## Supplementary material for "Ultrafast Sample Placement on Existing Trees (UShER) Empowers Real-Time Phylogenetics for the SARS-CoV-2 Pandemic": File_S1: catTrees.nh (part 4 of 27)

```
L_493518|2020-05-01:9919485.000000,hCoV-19/England/NORT-282796/2020|EPI_ISL_488614|2020-03-28:9919485.000000,(hCoV-19/England/NORT-29CD00/2020|EPI_ISL_499789|2020-05-01:9919485.000000,hCoV-19/England/NORT-29D507/2020|EPI_ISL_488104|2020-05-08:9919485.000000)19970:9919485.000000,(hCoV-19/England/NORT-29D3C1/2020|EPI_ISL_488124|2020-05-03:9919485.000000,hCoV-19/England/NORT-29789B/2020|EPI_ISL_488022|2020-04-21:9919485.000000,hCoV-19/England/NORT-2821B6/2020|EPI_ISL_488579|2020-03-26:9919485.000000)19952:9919485.000000,(hCoV-19/England/NORT-29ECC5/2020|EPI_ISL_493537|2020-05-10:9919485.000000,hCoV-19/England/NORT-29760A/2020|EPI_ISL_488008|2020-04-22:9919485.000000)19954:9919485.000000,hCoV-19/England/NORT-294E8D/2020|EPI_ISL_488582|2020-03-28:9919485.000000,hCoV-19/England/NORT-28408A/2020|EPI_ISL_488557|2020-05-05:9919485.000000,(hCoV-19/England/NORT-29CBCA/2020|EPI_ISL_484293|2020-05-01:9919485.000000,hCoV-19/England/NORT-29E014/2020|EPI_ISL_493504|2020-05-06:9919485.000000)19961:9919485.000000,hCoV-19/England/NORT-29DDB4/2020|EPI_ISL_484317|2020-05-06:9919485.000000,hCoV-19/England/NORT-294DEA/2020|EPI_ISL_478616|2020-03-29:9919485.000000,hCoV-19/England/NORT-283ECD/2020|EPI_ISL_478524|2020-04-04:9919485.000000,hCoV-19/England/NORT-284C3B/2020|EPI_ISL_478585|2020-03-26:9919485.000000,hCoV-19/England/NORT-29DEDF/2020|EPI_ISL_493500|2020-05-06:9919485.000000,hCoV-19/England/NORT-28463D/2020|EPI_ISL_478558|2020-03-22:9919485.000000,hCoV-19/England/NORT-294E14/2020|EPI_ISL_478619|2020-03-29:9919485.000000)19938:9919485.000000,(hCoV-19/Wales/PHWC-2649F/2020|EPI_ISL_422032|2020-03-27:9919485.000000,hCoV-19/England/OXON-AE6F3/2020|EPI_ISL_448713|2020:9919485.000000)19999:9919485.000000,(hCoV-19/England/CAMB-7BCA2/2020|EPI_ISL_442198|2020-04-04:9919485.000000,hCoV-19/England/CAMB-7BCC0/2020|EPI_ISL_442193|2020-04-04:0.000000)21244:0.000000,hCoV-19/Wales/PHWC-26857/2020|EPI_ISL_422092|2020-03-27:9919485.000000,hCoV-19/England/CAMB-7E0D0/2020|EPI_ISL_442169|2020-04-07:9919485.000000,hCoV-19/England/CAMB-7C8DA/2020|EPI_ISL_442124|2020-04-05:9919485.000000,hCoV-19/England/NORT-283DEE/2020|EPI_ISL_472255|2020-04-04:9919485.000000,hCoV-19/England/CAMB-7FE4E/2020|EPI_ISL_444423|2020-04-19:9919485.000000,hCoV-19/England/NORT-285AB8/2020|EPI_ISL_493454|2020-05-12:0.000000,hCoV-19/England/NOTT-10E5A8/2020|EPI_ISL_425565|2020-03-26:9919485.000000,hCoV-19/USA/WA-UW138/2020|EPI_ISL_416676|2020-03-11:9919485.000000,hCoV-19/Vietnam/CM296/2020|EPI_ISL_416431|2020-03-06:9919485.000000,hCoV-19/Japan/P4-3/2020|EPI_ISL_419303|2020-03-12:9919485.000000,hCoV-19/Vietnam/VNHN_4189/2020|EPI_ISL_455707|2020-04-02:9919485.000000,(hCoV-19/Australia/VIC881/2020|EPI_ISL_427135|2020-04-06:9919485.000000,hCoV-19/USA/CA-CZB0713/2020|EPI_ISL_429022|2020-03-23:9919485.000000)24164:9919485.000000,hCoV-19/Saudi_Arabia/KAUST-Jeddah68/2020|EPI_ISL_437756|2020-04-01:9919485.000000,hCoV-19/Portugal/PT0307/2020|EPI_ISL_454023|2020-03-14:9919485.000000,hCoV-19/Portugal/PT0331/2020|EPI_ISL_454047|2020-03-16:9919485.000000,hCoV-19/Portugal/PT0491/2020|EPI_ISL_454215|2020-04-29:0.000000,hCoV-19/Portugal/PT0522/2020|EPI_ISL_454246|2020-03-23:9919485.000000,hCoV-19/Portugal/PT0077/2020|EPI_ISL_421480|2020-03-21:9919485.000000,hCoV-19/Portugal/PT0492/2020|EPI_ISL_454216|2020-04-29:9919485.000000,hCoV-19/Spain/Canarias201939/2020|EPI_ISL_455326|2020-02-29:9919485.000000,(hCoV-19/England/CAMB-80572/2020|EPI_ISL_470502|2020-04-09:9919485.000000,hCoV-19/India/CCMB_M14/2020|EPI_ISL_495185|2020-06-04:9919485.000000,hCoV-19/Sweden/20-08072/2020|EPI_ISL_454449|2020-03-03:9919485.000000,((hCoV-19/India/CCMB_OM18/2020|EPI_ISL_495284|2020-05-17:9919485.000000,hCoV-19/India/CCMB_L1721/2020|EPI_ISL_471625|2020-05-30:9919485.000000,(((hCoV-19/India/CCMB_M151/2020|EPI_ISL_495186|2020-06-06:9919485.000000,hCoV-19/India/CCMB_M64/2020|EPI_ISL_495218|2020-06-05:9919485.000000)18601:9919485.000000,((hCoV-19/India/CCMB_L1967/2020|EPI_ISL_495177|2020-06-04:9919485.000000,hCoV-19/India/CCMB_L1819/2020|EPI_ISL_471638|2020-06-02:9919485.000000,hCoV-19/India/CCMB_M785/2020|EPI_ISL_495241|2020-06-12:9919485.000000)18597:9919485.000000,hCoV-19/India/CCMB_M466/2020|EPI_ISL_495210|2020-06-09:9919485.000000,hCoV-19/India/CCMB_M651/2020|EPI_ISL_495219|2020-06-11:9919485.000000,hCoV-19/India/CCMB_M652/2020|EPI_ISL_495220|2020-06-11:9919485.000000)18596:9919485.000000,hCoV-19/India/CCMB_L1090/2020|EPI_ISL_458058|2020-05-13:9919485.000000,hCoV-19/India/CCMB_M740/2020|EPI_ISL_495235|2020-06-11:9919485.000000,hCoV-19/India/CCMB_OM6/2020|EPI_ISL_495293|2020-05-14:9919485.000000,hCoV-19/India/CCMB_M892/2020|EPI_ISL_495261|2020-06-12:9919485.000000,hCoV-19/India/NGC-CDFD-01/2020|EPI_ISL_466839|2020-05-10:9919485.000000,(hCoV-19/India/CCMB_L1103/2020|EPI_ISL_458060|2020-05-13:9919485.000000,hCoV-19/India/CCMB_L1108/2020|EPI_ISL_458061|2020-05-13:9919485.000000,hCoV-19/India/CCMB_L1100/2020|EPI_ISL_458059|2020-05-13:9919485.000000)18593:9919485.000000,hCoV-19/India/CCMB_OM6_ONT/2020|EPI_ISL_495294|2020-05-14:9919485.000000,hCoV-19/India/CCMB_OM2/2020|EPI_ISL_495286|2020-05-13:9919485.000000,hCoV-19/India/CCMB_OM2_ONT/2020|EPI_ISL_495287|2020-05-13:9919485.000000,hCoV-19/India/CCMB_OM5/2020|EPI_ISL_495292|2020-05-14:9919485.000000)18583:9919485.000000,hCoV-19/India/CCMB_M712/2020|EPI_ISL_495230|2020-06-11:9919485.000000,(((hCoV-19/India/CCMB_M170/2020|EPI_ISL_495188|2020-06-06:0.000000,hCoV-19/India/CCMB_M882/2020|EPI_ISL_495259|2020-06-12:0.000000)18560:9919485.000000,hCoV-19/India/CCMB_M696/2020|EPI_ISL_495224|2020-06-11:9919485.000000,hCoV-19/India/CCMB_M25/2020|EPI_ISL_495196|2020-06-04:9919485.000000,hCoV-19/India/CCMB_M697/2020|EPI_ISL_495225|2020-06-11:9919485.000000,hCoV-19/India/CCMB_L1930/2020|EPI_ISL_495170|2020-06-04:9919485.000000,hCoV-19/India/CCMB_L1959/2020|EPI_ISL_495174|2020-06-04:9919485.000000,hCoV-19/India/CCMB_M489/2020|EPI_ISL_495212|2020-06-10:9919485.000000,hCoV-19/India/CCMB_L1694/2020|EPI_ISL_471624|2020-05-29:9919485.000000,hCoV-19/India/CCMB_M717/2020|EPI_ISL_495231|2020-06-11:9919485.000000)18552:9919485.000000,hCoV-19/India/CCMB_L1085/2020|EPI_ISL_458056|2020-05-13:9919485.000000,(hCoV-19/India/ILSCV15547/2020|EPI_ISL_463036|2020-05-11:9919485.000000,hCoV-19/India/ILSCV15552/2020|EPI_ISL_463037|2020-05-11:9919485.000000)18564:9919485.000000,hCoV-19/Norway/2852/2020|EPI_ISL_500775|2020-07-03:9919485.000000,((hCoV-19/India/UN2/2020|EPI_ISL_486853|2020-06-17:9919485.000000,hCoV-19/India/CCMB_L1564/2020|EPI_ISL_471620|2020-05-26:9919485.000000)18577:9919485.000000,hCoV-19/India/CCMB_L1963/2020|EPI_ISL_495175|2020-06-04:9919485.000000,(hCoV-19/India/CCMB_L1657/2020|EPI_ISL_495163|2020-05-29:9919485.000000,hCoV-19/India/CCMB_M465/2020|EPI_ISL_495209|2020-06-09:9919485.000000,hCoV-19/India/CCMB_L1935/2020|EPI_ISL_495173|2020-06-04:9919485.000000)18579:9919485.000000)18576:9919485.000000,(hCoV-19/India/CCMB_M818/2020|EPI_ISL_495249|2020-06-12:9919485.000000,(hCoV-19/India/CCMB_L1728/2020|EPI_ISL_471628|2020-05-30:9919485.000000,hCoV-19/India/CCMB_L1726/2020|EPI_ISL_471627|2020-05-30:9919485.000000)18582:9919485.000000)18581:9919485.000000,hCoV-19/India/ILSCV16514/2020|EPI_ISL_463052|2020-05-12:9919485.000000,hCoV-19/India/CCMB_L1809/2020|EPI_ISL_471635|2020-06-02:9919485.000000,(hCoV-19/India/CCMB_M700/2020|EPI_ISL_495228|2020-06-11:9919485.000000,hCoV-19/India/CCMB_M711/2020|EPI_ISL_495229|2020-06-11:9919485.000000)18574:9919485.000000,hCoV-19/India/CCMB_L1554/2020|EPI_ISL_471619|2020-05-26:9919485.000000,hCoV-19/India/CCMB_L1675/2020|EPI_ISL_471621|2020-05-29:9919485.000000,(hCoV-19/India/CCMB_M357/2020|EPI_ISL_495199|2020-06-08:9919485.000000,hCoV-19/India/CCMB_M441/2020|EPI_ISL_495204|2020-06-09:9919485.000000)18572:9919485.000000,hCoV-19/India/CCMB_M750/2020|EPI_ISL_495236|2020-06-12:9919485.000000,hCoV-19/India/CCMB_OM10/2020|EPI_ISL_495276|2020-05-15:9919485.000000)18551:9919485.000000)18549:9919485.000000)18547:9919485.000000,hCoV-19/India/CCMB_M817/2020|EPI_ISL_495248|2020-06-12:9919485.000000,hCoV-19/India/CCMB_M950/2020|EPI_ISL_495266|2020-06-13:9919485.000000)18546:9919485.000000)18543:9919485.000000,(hCoV-19/Sweden/20-50234/2020|EPI_ISL_429157|2020-03-10:9919485.000000,hCoV-19/Portugal/PT0622/2020|EPI_ISL_454345|2020-03-26:9919485.000000,(hCoV-19/Portugal/PT0559/2020|EPI_ISL_454282|2020-04-22:9919485.000000,hCoV-19/Portugal/PT0560/2020|EPI_ISL_454283|2020-04-22:9919485.000000)19256:9919485.000000,hCoV-19/Portugal/PT0034/2020|EPI_ISL_418019|2020-03-15:9919485.000000,hCoV-19/Portugal/PT0022/2020|EPI_ISL_418007|2020-03-13:9919485.000000,hCoV-19/England/OXON-B0904/2020|EPI_ISL_478919|2020-04-17:9919485.000000,hCoV-19/USA/NY-NYUMC213/2020|EPI_ISL_427508|2020-04-03:9919485.000000)19253:9919485.000000,((hCoV-19/Australia/VIC957/2020|EPI_ISL_430649|2020-03-27:9919485.000000,hCoV-19/Belgium/BM-030687/2020|EPI_ISL_420343|2020-03-06:9919485.000000,hCoV-19/Czech_Republic/IAB_1/2020|EPI_ISL_426883|2020-03-27:9919485.000000,hCoV-19/USA/WA-S2450/2020|EPI_ISL_497082|2020-06-16:9919485.000000,hCoV-19/Czech_Republic/IAB_15/2020|EPI_ISL_426890|2020-03-26:9919485.000000,hCoV-19/England/LOND-D72A2/2020|EPI_ISL_478469|2020-04-11:9919485.000000)19264:9919485.000000,hCoV-19/Scotland/EDB016/2020|EPI_ISL_425822|2020-03-11:9919485.000000,hCoV-19/England/CAMB-1AB6B9/2020|EPI_ISL_470324|2020-04-21:9919485.000000,hCoV-19/England/CAMB-1AB69B/2020|EPI_ISL_470342|2020-04-21:9919485.000000,hCoV-19/England/CAMB-1AB65F/2020|EPI_ISL_470332|2020-04-21:9919485.000000)19260:9919485.000000,hCoV-19/England/20142018604/2020|EPI_ISL_423440|2020-03-30:9919485.000000,hCoV-19/Northern_Ireland/NIRE-FB68E/2020|EPI_ISL_448962|2020-03-28:9919485.000000,hCoV-19/India/CCMB_L1822/2020|EPI_ISL_471639|2020-06-02:9919485.000000,(hCoV-19/England/201160068/2020|EPI_ISL_464785|2020-03-11:9919485.000000,hCoV-19/England/201160067/2020|EPI_ISL_464784|2020-03-11:0.000000)19338:9919485.000000,(hCoV-19/Czech_Republic/Seq3/2020|EPI_ISL_426356|2020-03-21:0.000000,hCoV-19/Czech_Republic/Seq5/2020|EPI_ISL_426358|2020-03-19:9919485.000000)19370:0.000000,(hCoV-19/Australia/VIC764/2020|EPI_ISL_427040|2020-03-29:0.000000,hCoV-19/England/20152068004/2020|EPI_ISL_466241|2020-04-06:0.000000,hCoV-19/Australia/VIC754/2020|EPI_ISL_427031|2020-03-30:9919485.000000,hCoV-19/Spain/Donostia-San_Sebastian2154/2020|EPI_ISL_468942|2020-04-12:0.000000,hCoV-19/Spain/Donostia-San_Sebastian2100/2020|EPI_ISL_468863|2020-04-11:0.000000,hCoV-19/England/20142062204/2020|EPI_ISL_420773|2020-03-30:9919485.000000,hCoV-19/England/20139033304/2020|EPI_ISL_421920|2020-03-27:0.000000,hCoV-19/Spain/COV004255/2020|EPI_ISL_500319|2020-04-06:9919485.000000,hCoV-19/England/SHEF-C079E/2020|EPI_ISL_420157|2020-03-28:9919485.000000,(hCoV-19/England/SHEF-CECEC/2020|EPI_ISL_432578|2020-04-04:9919485.000000,hCoV-19/England/SHEF-CA284/2020|EPI_ISL_442357|2020-04-10:9919485.000000,hCoV-19/England/SHEF-CAA5F/2020|EPI_ISL_457643|2020-04-02:9919485.000000,hCoV-19/England/SHEF-C6F27/2020|EPI_ISL_475396|2020-04-29:9919485.000000,hCoV-19/England/SHEF-CBFC8/2020|EPI_ISL_499344|2020-04-04:9919485.000000,hCoV-19/England/SHEF-D2104/2020|EPI_ISL_453770|2020-04-22:0.000000,hCoV-19/England/SHEF-C2AC0/2020|EPI_ISL_453701|2020-04-23:9919485.000000,hCoV-19/England/SHEF-C179D/2020|EPI_ISL_457586|2020-04-25:9919485.000000,hCoV-19/England/SHEF-C8C2E/2020|EPI_ISL_432458|2020-03-28:0.000000,hCoV-19/England/SHEF-C7937/2020|EPI_ISL_432850|2020-04-03:9919485.000000,hCoV-19/England/SHEF-CA4BB/2020|EPI_ISL_453737|2020-04-21:9919485.000000,hCoV-19/England/SHEF-D1053/2020|EPI_ISL_432622|2020-04-02:0.000000)19377:0.000000)19371:0.000000,(hCoV-19/Czech_Republic/NRL_4253/2020|EPI_ISL_491095|2020-03-20:9919485.000000,(hCoV-19/England/LIVE-A2000/2020|EPI_ISL_490373|2020-05-18:9919485.000000,hCoV-19/England/LIVE-A04D9/2020|EPI_ISL_472115|2020-05-25:9919485.000000,hCoV-19/England/LIVE-A0503/2020|EPI_ISL_472116|2020-05-26:9919485.000000)19414:9919485.000000)19413:9919485.000000,hCoV-19/England/20154000804/2020|EPI_ISL_466242|2020-04-03:9919485.000000,hCoV-19/Australia/VIC1438/2020|EPI_ISL_456442|2020-04-18:9919485.000000,hCoV-19/Spain/Donostia-San_Sebastian2171/2020|EPI_ISL_468879|2020-04-12:9919485.000000,hCoV-19/England/20146013704/2020|EPI_ISL_466029|2020-03-31:9919485.000000,hCoV-19/England/201360069/2020|EPI_ISL_423208|2020-03-24:9919485.000000,hCoV-19/England/20132091504/2020|EPI_ISL_423822|2020-03-22:9919485.000000,hCoV-19/England/NORT-288E5F/2020|EPI_ISL_458602|2020-03-23:9919485.000000,hCoV-19/England/NORT-288E7D/2020|EPI_ISL_458650|2020-03-24:9919485.000000,(hCoV-19/England/SHEF-C15A2/2020|EPI_ISL_462002|2020-05-22:9919485.000000,hCoV-19/England/SHEF-CC255/2020|EPI_ISL_484495|2020-06-15:9919485.000000)19833:9919485.000000,((hCoV-19/England/20190012401/2020|EPI_ISL_465583|2020-04-28:9919485.000000,hCoV-19/England/20190056901/2020|EPI_ISL_465589|2020-05-01:9919485.000000)19995:9919485.000000,hCoV-19/England/BRIS-12B3C9/2020|EPI_ISL_487570|2020-05-01:9919485.000000,hCoV-19/England/BRIS-122A81/2020|EPI_ISL_440784|2020-04-03:9919485.000000,(hCoV-19/England/BRIS-12325B/2020|EPI_ISL_442758|2020-04-04:9919485.000000,hCoV-19/England/BRIS-12A5A6/2020|EPI_ISL_458410|2020-04-29:9919485.000000)19998:9919485.000000)19994:9919485.000000,hCoV-19/Italy/NegrarVR_8/2020|EPI_ISL_492987|2020-03-05:9919485.000000,hCoV-19/England/20119059404/2020|EPI_ISL_465083|2020-03-12:9919485.000000,(hCoV-19/England/LIVE-A6673/2020|EPI_ISL_499728|2020-03-16:9919485.000000,hCoV-19/Wales/PHWC-25B5F/2020|EPI_ISL_422183|2020-03-24:9919485.000000)20051:9919485.000000,hCoV-19/England/20136102904/2020|EPI_ISL_465821|2020-03-26:9919485.000000,hCoV-19/Scotland/GCVR-1709A5/2020|EPI_ISL_459662|2020-03-25:9919485.000000,(hCoV-19/England/CAMB-7DBB2/2020|EPI_ISL_441678|2020-04-06:9919485.000000,hCoV-19/England/CAMB-7EDCA/2020|EPI_ISL_442920|2020-04-06:9919485.000000,hCoV-19/England/CAMB-7DC19/2020|EPI_ISL_441760|2020-04-06:9919485.000000,hCoV-19/England/CAMB-8067F/2020|EPI_ISL_470442|2020-04-10:9919485.000000)21324:9919485.000000,hCoV-19/England/CAMB-7FB83/2020|EPI_ISL_433484|2020-04-17:0.000000,hCoV-19/Greece/217_34885/2020|EPI_ISL_437885|2020-03-17:9919485.000000,hCoV-19/Italy/BG-11639-28Feb/2020|EPI_ISL_460080|2020-02-28:9919485.000000,hCoV-19/Portugal/PT0426/2020|EPI_ISL_454150|2020-03-28:9919485.000000,hCoV-19/Portugal/PT0364/2020|EPI_ISL_454080|2020-03-19:9919485.000000,hCoV-19/Portugal/PT0291/2020|EPI_ISL_454007|2020-03-11:9919485.000000,hCoV-19/Portugal/PT0082/2020|EPI_ISL_421485|2020-03-22:9919485.000000,hCoV-19/Portugal/PT0345/2020|EPI_ISL_454061|2020-03-18:9919485.000000,hCoV-19/Portugal/PT0286a/2020|EPI_ISL_454001|2020-03-09:9919485.000000,hCoV-19/Portugal/PT0087/2020|EPI_ISL_421490|2020-03-22:9919485.000000,hCoV-19/Portugal/PT0425/2020|EPI_ISL_454149|2020-03-28:9919485.000000,hCoV-19/Portugal/PT0008/2020|EPI_ISL_417993|2020-03-08:9919485.000000,hCoV-19/Portugal/PT0413/2020|EPI_ISL_454137|2020-03-23:9919485.000000,hCoV-19/Portugal/PT0317/2020|EPI_ISL_454033|2020-03-15:9919485.000000,hCoV-19/Portugal/PT0506/2020|EPI_ISL_454230|2020-03-19:9919485.000000,hCoV-19/Spain/Donostia-San_Sebastian_COV003221/2020|EPI_ISL_480963|2020-03-14:9919485.000000,hCoV-19/England/20144003404/2020|EPI_ISL_423480|2020-03-31:9919485.000000,hCoV-19/Spain/Donostia-San_Sebastian2159/2020|EPI_ISL_468908|2020-04-12:9919485.000000,hCoV-19/Spain/Donostia-San_Sebastian_COV003261/2020|EPI_ISL_481037|2020-03-16:9919485.000000,hCoV-19/England/20142023904/2020|EPI_ISL_423450|2020-03-29:9919485.000000,hCoV-19/Scotland/EDB3973/2020|EPI_ISL_449265|2020-05-03:9919485.000000,(hCoV-19/England/20140074104/2020|EPI_ISL_423420|2020-03-29:9919485.000000,hCoV-19/England/20140064604/2020|EPI_ISL_465885|2020-03-30:9919485.000000,hCoV-19/Australia/VIC-CBA1/2020|EPI_ISL_420855|2020-03-23:0.000000)19331:9919485.000000,(hCoV-19/Australia/VIC487/2020|EPI_ISL_426918|2020-03-29:0.000000,hCoV-19/England/20132023904/2020|EPI_ISL_423753|2020-03-23:9919485.000000,hCoV-19/England/GSTT-265D6CA/2020|EPI_ISL_483999|2020-03-24:9919485.000000,hCoV-19/England/GSTT-265DD01/2020|EPI_ISL_484095|2020-03-20:0.000000,hCoV-19/England/GSTT-265DA46/2020|EPI_ISL_484053|2020-03-26:9919485.000000,hCoV-19/England/GSTT-265D82E/2020|EPI_ISL_484020|2020-03-25:9919485.000000)19353:0.000000,(hCoV-19/England/20128037406/2020|EPI_ISL_423956|2020-03-18:0.000000,hCoV-19/Spain/Donostia-San_Sebastian2144/2020|EPI_ISL_468929|2020-04-12:9919485.000000,hCoV-19/England/201060032/2020|EPI_ISL_464371|2020-03-05:9919485.000000,hCoV-19/England/20134068704/2020|EPI_ISL_423159|2020-03-24:9919485.000000,hCoV-19/England/20139009604/2020|EPI_ISL_421869|2020-03-27:0.000000,hCoV-19/England/20169000604/2020|EPI_ISL_466624|2020-04-18:9919485.000000,hCoV-19/England/201161635/2020|EPI_ISL_464866|2020-03-13:9919485.000000,hCoV-19/England/NORT-281DFF/2020|EPI_ISL_488768|2020-03-24:0.000000,hCoV-19/Spain/COV004257/2020|EPI_ISL_500321|2020-04-06:9919485.000000)19358:9919485.000000,hCoV-19/England/20144067104/2020|EPI_ISL_423556|2020-03-27:9919485.000000,hCoV-19/England/201360170/2020|EPI_ISL_421769|2020-03-24:9919485.000000,hCoV-19/England/20188012604/2020|EPI_ISL_465492|2020-04-29:9919485.000000,(hCoV-19/Spain/Donostia-San_Sebastian2149/2020|EPI_ISL_468913|2020-04-12:0.000000,hCoV-19/Northern_Ireland/NIRE-FB211/2020|EPI_ISL_448950|2020-03-24:9919485.000000,hCoV-19/Spain/Donostia-San_Sebastian2136/2020|EPI_ISL_468909|2020-04-12:9919485.000000,hCoV-19/Spain/COV002745/2020|EPI_ISL_467265|2020-04-13:9919485.000000,(hCoV-19/England/BRIS-12F1CB/2020|EPI_ISL_488374|2020-04-13:9919485.000000,hCoV-19/England/NORW-EA94D/2020|EPI_ISL_461876|2020-05-19:9919485.000000,hCoV-19/England/NORW-EABED/2020|EPI_ISL_457361|2020-05-09:9919485.000000,hCoV-19/England/BRIS-12ED22/2020|EPI_ISL_488191|2020-04-22:9919485.000000)19427:9919485.000000,((hCoV-19/England/BRIS-12799E/2020|EPI_ISL_469608|2020-04-02:9919485.000000,hCoV-19/England/BRIS-12E91F/2020|EPI_ISL_488348|2020-04-23:9919485.000000)19431:0.000000,hCoV-19/England/BRIS-1279AD/2020|EPI_ISL_469704|2020-04-02:0.000000,hCoV-19/England/BRIS-12674A/2020|EPI_ISL_459024|2020-04-10:0.000000)19430:0.000000)19422:9919485.000000,hCoV-19/England/20139009704/2020|EPI_ISL_421870|2020-03-27:9919485.000000,hCoV-19/England/20144067304/2020|EPI_ISL_466005|2020-03-27:0.000000,hCoV-19/England/CAMB-7D6EE/2020|EPI_ISL_441552|2020-04-06:9919485.000000,hCoV-19/England/CAMB-82ADB/2020|EPI_ISL_438658|2020-04-23:9919485.000000,hCoV-19/England/BIRM-61182/2020|EPI_ISL_473436|2020-06-03:9919485.000000,hCoV-19/Scotland/EDB5661/2020|EPI_ISL_473825|2020-05-29:9919485.000000,hCoV-19/Serbia/NS838-04/2020|EPI_ISL_462434|2020-04-01:9919485.000000,hCoV-19/England/BIRM-5F80A/2020|EPI_ISL_473336|2020-05-12:9919485.000000,(hCoV-19/England/NORT-29B42A/2020|EPI_ISL_493493|2020-05-31:9919485.000000,hCoV-19/England/NORT-2993A7/2020|EPI_ISL_493486|2020-04-23:9919485.000000,hCoV-19/England/NORT-28B38A/2020|EPI_ISL_457312|2020-05-04:9919485.000000,hCoV-19/England/NORT-29B017/2020|EPI_ISL_493490|2020-05-26:9919485.000000)19934:9919485.000000,(hCoV-19/England/EXET-135906/2020|EPI_ISL_457115|2020-04-16:9919485.000000,hCoV-19/England/EXET-1378DA/2020|EPI_ISL_471992|2020-05-05:9919485.000000)19984:9919485.000000,(hCoV-19/England/LOND-D67E0/2020|EPI_ISL_482196|2020-04-24:9919485.000000,hCoV-19/England/CAMB-7D7EB/2020|EPI_ISL_441723|2020-04-06:9919485.000000,hCoV-19/England/CAMB-81C03/2020|EPI_ISL_442602|2020-04-13:9919485.000000)19985:9919485.000000,(hCoV-19/England/EXET-135335/2020|EPI_ISL_457049|2020-04-08:9919485.000000,hCoV-19/England/EXET-136000/2020|EPI_ISL_457189|2020-04-18:9919485.000000,(hCoV-19/England/EXET-135BE2/2020|EPI_ISL_457145|2020-04-04:9919485.000000,hCoV-19/England/EXET-135739/2020|EPI_ISL_457092|2020-04-11:9919485.000000)20011:9919485.000000,(hCoV-19/England/EXET-135BB5/2020|EPI_ISL_457142|2020-04-09:9919485.000000,hCoV-19/England/EXET-136246/2020|EPI_ISL_457212|2020-04-13:9919485.000000)20012:9919485.000000,((hCoV-19/England/EXET-135502/2020|EPI_ISL_457068|2020-04-10:9919485.000000,hCoV-19/England/EXET-136167/2020|EPI_ISL_457204|2020-04-15:9919485.000000,hCoV-19/England/EXET-13549C/2020|EPI_ISL_457065|2020-04-10:0.000000)20016:9919485.000000,(hCoV-19/England/EXET-1353CC/2020|EPI_ISL_457053|2020-04-15:9919485.000000,hCoV-19/England/EXET-135450/2020|EPI_ISL_457061|2020-04-15:0.000000)20018:0.000000,hCoV-19/England/EXET-1360B5/2020|EPI_ISL_457195|2020-04-17:9919485.000000,hCoV-19/England/EXET-13520B/2020|EPI_ISL_457036|2020-04-04:9919485.000000,hCoV-19/England/EXET-135A8B/2020|EPI_ISL_457131|2020-04-04:9919485.000000,hCoV-19/England/EXET-135AE5/2020|EPI_ISL_457133|2020-04-07:9919485.000000,hCoV-19/England/EXET-1351FF/2020|EPI_ISL_457035|2020-04-04:9919485.000000,hCoV-19/England/EXET-1350E3/2020|EPI_ISL_457031|2020-04-04:0.000000,hCoV-19/England/EXET-1352A1/2020|EPI_ISL_457043|2020-04-04:9919485.000000,hCoV-19/England/EXET-135238/2020|EPI_ISL_457038|2020-04-04:9919485.000000,hCoV-19/England/EXET-1352B0/2020|EPI_ISL_457044|2020-04-04:9919485.000000,hCoV-19/England/EXET-1363DA/2020|EPI_ISL_457225|2020-04-10:9919485.000000,hCoV-19/England/EXET-1353DB/2020|EPI_ISL_457054|2020-04-03:9919485.000000,hCoV-19/England/EXET-1352FC/2020|EPI_ISL_457047|2020-04-05:9919485.000000)20014:9919485.000000,hCoV-19/England/EXET-135D28/2020|EPI_ISL_457159|2020-04-08:9919485.000000,hCoV-19/England/EXET-135836/2020|EPI_ISL_457105|2020-04-10:9919485.000000,hCoV-19/England/EXET-135511/2020|EPI_ISL_457069|2020-04-10:9919485.000000,hCoV-19/England/EXET-135274/2020|EPI_ISL_457041|2020-04-04:9919485.000000,hCoV-19/England/EXET-135371/2020|EPI_ISL_457052|2020-03-31:9919485.000000)20003:9919485.000000,(hCoV-19/Wales/PHWC-2AC93/2020|EPI_ISL_445687|2020-04-06:9919485.000000,hCoV-19/England/NORW-E8921/2020|EPI_ISL_448250|2020:9919485.000000)20030:9919485.000000,(hCoV-19/Wales/PHWC-2AED9/2020|EPI_ISL_432364|2020-04-07:9919485.000000,(hCoV-19/England/NORT-28AEE4/2020|EPI_ISL_492932|2020-04-16:9919485.000000,hCoV-19/England/NORT-289708/2020|EPI_ISL_458581|2020-03-31:9919485.000000)20038:9919485.000000,(hCoV-19/Latvia/015/2020|EPI_ISL_437094|2020-03-23:0.000000,(hCoV-19/Latvia/021/2020|EPI_ISL_450521|2020-04-28:9919485.000000,hCoV-19/Latvia/025/2020|EPI_ISL_486390|2020-05-09:9919485.000000,hCoV-19/Latvia/022/2020|EPI_ISL_450522|2020-04-28:9919485.000000,hCoV-19/Latvia/026/2020|EPI_ISL_486391|2020-05-03:9919485.000000,hCoV-19/Latvia/036/2020|EPI_ISL_486419|2020-04-29:0.000000,hCoV-19/Latvia/037/2020|EPI_ISL_486420|2020-04-29:0.000000,hCoV-19/Latvia/test1/2020|EPI_ISL_498226|2020-06-16:0.000000,hCoV-19/Latvia/038/2020|EPI_ISL_486421|2020-04-27:9919485.000000,hCoV-19/Latvia/030/2020|EPI_ISL_486413|2020-05-10:9919485.000000,hCoV-19/Latvia/020/2020|EPI_ISL_450520|2020-04-28:9919485.000000,hCoV-19/Latvia/054/2020|EPI_ISL_486438|2020-05-28:9919485.000000)20040:9919485.000000)20039:9919485.000000)20036:9919485.000000,hCoV-19/England/CAMB-758C2/2020|EPI_ISL_440313|2020-03-19:0.000000,hCoV-19/England/20166054804/2020|EPI_ISL_466548|2020-04-13:9919485.000000,hCoV-19/Canada/ON-UHTC_0050/2020|EPI_ISL_464036|2020-04-08:0.000000,hCoV-19/England/BIRM-5E391/2020|EPI_ISL_444291|2020-04-14:0.000000,hCoV-19/Belgium/ULG-10014/2020|EPI_ISL_421192|2020-03-14:9919485.000000,hCoV-19/Russia/Sakha-89702/2020|EPI_ISL_428907|2020-04-01:0.000000,(hCoV-19/Greece/251_32400/2020|EPI_ISL_437901|2020-03-11:9919485.000000,(hCoV-19/Beijing/DT-travelHU01/2020|EPI_ISL_452349|2020-03-19:9919485.000000,(hCoV-19/Beijing/DT-travelHU02/2020|EPI_ISL_452348|2020-03-18:9919485.000000,hCoV-19/Beijing/DT-travelHU03/2020|EPI_ISL_452350|2020-03-20:9919485.000000)24153:9919485.000000)24152:9919485.000000)24151:9919485.000000,hCoV-19/Beijing/DT-travelUK01/2020|EPI_ISL_452355|2020-03-22:9919485.000000,hCoV-19/Wales/PHWC-2BC38/2020|EPI_ISL_445823|2020-04-09:9919485.000000,hCoV-19/Russia/StPetersburg-RII8955S/2020|EPI_ISL_450293|2020-04-22:9919485.000000,hCoV-19/Russia/StPetersburg-RII7555S/2020|EPI_ISL_450259|2020-04-21:9919485.000000,hCoV-19/England/20140069104/2020|EPI_ISL_423403|2020-03-28:9919485.000000,(hCoV-19/England/201080042/2020|EPI_ISL_464439|2020-03-05:9919485.000000,hCoV-19/England/201161201/2020|EPI_ISL_464820|2020-03-11:0.000000,hCoV-19/England/20166054304/2020|EPI_ISL_466546|2020-04-13:0.000000,hCoV-19/Spain/Donostia-San_Sebastian_COV003225/2020|EPI_ISL_480998|2020-03-15:9919485.000000,hCoV-19/England/CAMB-7ACD0/2020|EPI_ISL_433865|2020-04-08:9919485.000000,((hCoV-19/England/CAMB-1B000E/2020|EPI_ISL_448097|2020-05-06:9919485.000000,hCoV-19/England/CAMB-83EDE/2020|EPI_ISL_438707|2020-04-25:9919485.000000)19286:9919485.000000,hCoV-19/England/CAMB-1AA720/2020|EPI_ISL_470311|2020-04-17:9919485.000000,hCoV-19/England/CAMB-1ACAE9/2020|EPI_ISL_489386|2020-04-22:9919485.000000,hCoV-19/England/CAMB-1AB32B/2020|EPI_ISL_470156|2020-04-19:9919485.000000,hCoV-19/England/CAMB-1AA78A/2020|EPI_ISL_470229|2020-04-17:0.000000)19285:9919485.000000)19280:9919485.000000,hCoV-19/England/20149023904/2020|EPI_ISL_466173|2020-04-03:0.000000,hCoV-19/Australia/VIC674/2020|EPI_ISL_426970|2020-03-27:9919485.000000,hCoV-19/England/CAMB-1AD550/2020|EPI_ISL_489416|2020-04-25:0.000000,hCoV-19/England/CAMB-7C421/2020|EPI_ISL_442324|2020-04-06:9919485.000000,hCoV-19/England/CAMB-726CB/2020|EPI_ISL_439604|2020-03-24:9919485.000000,hCoV-19/England/NOTT-11089B/2020|EPI_ISL_441871|2020-04-29:9919485.000000,hCoV-19/Israel/2020087/2020|EPI_ISL_447409|2020-03-17:9919485.000000,hCoV-19/Scotland/EDB734/2020|EPI_ISL_433233|2020-04-02:9919485.000000,hCoV-19/England/CAMB-74386/2020|EPI_ISL_425283|2020-03-20:9919485.000000,hCoV-19/England/LOND-D3E48/2020|EPI_ISL_441040|2020-04-04:9919485.000000,(hCoV-19/Scotland/GCVR-172B9E/2020|EPI_ISL_459137|2020-04-05:9919485.000000,hCoV-19/England/BRIS-128A9A/2020|EPI_ISL_458798|2020-04-13:9919485.000000)19933:9919485.000000,hCoV-19/England/NORT-2822C2/2020|EPI_ISL_488575|2020-03-25:9919485.000000,hCoV-19/England/BRIS-127BD4/2020|EPI_ISL_469720|2020-04-17:9919485.000000,(hCoV-19/England/NORT-28AD23/2020|EPI_ISL_492965|2020-04-15:9919485.000000,hCoV-19/England/NORT-2892CB/2020|EPI_ISL_458600|2020-03-29:9919485.000000,hCoV-19/England/NORT-28960B/2020|EPI_ISL_458620|2020-03-31:9919485.000000)19975:9919485.000000,(hCoV-19/England/NORT-285F04/2020|EPI_ISL_493466|2020-06-08:9919485.000000,hCoV-19/England/NORT-29AC7E/2020|EPI_ISL_492492|2020-05-24:9919485.000000,hCoV-19/England/NORT-29B642/2020|EPI_ISL_493496|2020-06-02:9919485.000000,hCoV-19/England/NORT-285CD0/2020|EPI_ISL_493461|2020-05-31:9919485.000000,hCoV-19/England/NORT-285E61/2020|EPI_ISL_493465|2020-06-06:9919485.000000,hCoV-19/England/NORT-285B79/2020|EPI_ISL_493456|2020-05-22:9919485.000000,hCoV-19/England/NORT-285DBF/2020|EPI_ISL_493464|2020-06-04:0.000000)19977:9919485.000000,(hCoV-19/England/BRIS-13080E/2020|EPI_ISL_492587|2020-04-12:9919485.000000,hCoV-19/England/BRIS-128836/2020|EPI_ISL_458804|2020-04-14:9919485.000000,hCoV-19/England/BRIS-128818/2020|EPI_ISL_458752|2020-04-14:9919485.000000)20033:9919485.000000,(hCoV-19/Switzerland/VD5615/2020|EPI_ISL_414023|2020-03-01:9919485.000000,hCoV-19/Switzerland/VD0503/2020|EPI_ISL_415459|2020-02-29:9919485.000000)20035:9919485.000000,(hCoV-19/Spain/Donostia-San_Sebastian2086/2020|EPI_ISL_468910|2020-04-10:9919485.000000,hCoV-19/Northern_Ireland/NIRE-106B08/2020|EPI_ISL_501003|2020-05-19:9919485.000000,hCoV-19/England/CAMB-769A0/2020|EPI_ISL_438488|2020-03-30:9919485.000000,hCoV-19/England/CAMB-7D3AB/2020|EPI_ISL_441565|2020-04-06:9919485.000000,hCoV-19/England/CAMB-7C53D/2020|EPI_ISL_441641|2020-04-06:0.000000,hCoV-19/England/CAMB-76384/2020|EPI_ISL_438345|2020-03-30:9919485.000000)20135:9919485.000000,(hCoV-19/England/20140038604/2020|EPI_ISL_420750|2020-03-23:9919485.000000,hCoV-19/England/20140038704/2020|EPI_ISL_420751|2020-03-30:9919485.000000)20140:9919485.000000,((hCoV-19/England/CAMB-1ADC79/2020|EPI_ISL_448049|2020-05-06:9919485.000000,(hCoV-19/England/CAMB-1B03C9/2020|EPI_ISL_459284|2020-05-01:9919485.000000,hCoV-19/England/CAMB-1B0A2E/2020|EPI_ISL_452929|2020-05-12:9919485.000000,hCoV-19/England/CAMB-1ADB21/2020|EPI_ISL_448035|2020-05-01:9919485.000000)20144:9919485.000000)20143:9919485.000000,hCoV-19/England/CAMB-7ADA0/2020|EPI_ISL_433875|2020-04-08:9919485.000000,hCoV-19/England/CAMB-7A8BE/2020|EPI_ISL_433826|2020-04-08:9919485.000000)20142:9919485.000000,hCoV-19/England/CAMB-1AEBB7/2020|EPI_ISL_448056|2020-05-01:9919485.000000,(hCoV-19/Wales/PHWC-30A36/2020|EPI_ISL_446309|2020-04-09:9919485.000000,hCoV-19/Wales/PHWC-2756E/2020|EPI_ISL_432328|2020-03-31:9919485.000000,(hCoV-19/England/BRIS-1274D9/2020|EPI_ISL_469765|2020-04-22:9919485.000000,hCoV-19/England/BRIS-1308FF/2020|EPI_ISL_492577|2020-04-13:9919485.000000)20383:9919485.000000,hCoV-19/England/OXON-AF64D/2020|EPI_ISL_478758|2020-04-08:9919485.000000,((hCoV-19/England/BRIS-126F51/2020|EPI_ISL_469705|2020-04-23:9919485.000000,hCoV-19/England/BRIS-127187/2020|EPI_ISL_469580|2020-04-24:9919485.000000,hCoV-19/England/BRIS-185457C/2020|EPI_ISL_492264|2020-04-27:9919485.000000,hCoV-19/England/BRIS-1854776/2020|EPI_ISL_495097|2020-04-27:9919485.000000,hCoV-19/England/BRIS-12AF7B/2020|EPI_ISL_458400|2020-05-02:9919485.000000)20387:9919485.000000,hCoV-19/England/BRIS-124ECF/2020|EPI_ISL_443846|2020-03-26:0.000000,hCoV-19/England/BRIS-127196/2020|EPI_ISL_469733|2020-04-24:9919485.000000,hCoV-19/England/BRIS-124EFC/2020|EPI_ISL_443871|2020-03-26:9919485.000000,hCoV-19/England/BRIS-12A6FE/2020|EPI_ISL_458485|2020-05-01:0.000000,hCoV-19/England/BRIS-12912B/2020|EPI_ISL_458792|2020-04-18:9919485.000000,hCoV-19/England/BRIS-1271B4/2020|EPI_ISL_469735|2020-04-24:9919485.000000)20386:9919485.000000,hCoV-19/England/CAMB-74C30/2020|EPI_ISL_425359|2020-03-17:9919485.000000)20380:9919485.000000,((hCoV-19/England/CAMB-809EF/2020|EPI_ISL_470519|2020-04-09:9919485.000000,hCoV-19/England/CAMB-81BD9/2020|EPI_ISL_443070|2020-04-11:9919485.000000,hCoV-19/England/OXON-ACB41/2020|EPI_ISL_448510|2020-04-06:9919485.000000,hCoV-19/England/CAMB-82DD2/2020|EPI_ISL_443536|2020-04-14:9919485.000000,hCoV-19/England/CAMB-1ACA8F/2020|EPI_ISL_489541|2020-04-22:9919485.000000,hCoV-19/England/CAMB-8313F/2020|EPI_ISL_443561|2020-04-13:9919485.000000,hCoV-19/England/CAMB-7C236/2020|EPI_ISL_434014|2020-04-12:9919485.000000,hCoV-19/England/CAMB-800F9/2020|EPI_ISL_470387|2020-04-09:9919485.000000,hCoV-19/England/CAMB-83885/2020|EPI_ISL_443598|2020-04-16:9919485.000000,hCoV-19/England/CAMB-7D4C6/2020|EPI_ISL_441764|2020-04-06:9919485.000000,hCoV-19/England/CAMB-7C6A3/2020|EPI_ISL_441636|2020-04-04:9919485.000000,hCoV-19/England/CAMB-7D727/2020|EPI_ISL_441744|2020-04-06:9919485.000000)20397:9919485.000000,hCoV-19/Wales/PHWC-3280D/2020|EPI_ISL_474353|2020-04-14:9919485.000000)20396:9919485.000000,hCoV-19/Russia/StPetersburg-RII6060S/2020|EPI_ISL_430107|2020-04-15:9919485.000000,hCoV-19/England/NORT-292739/2020|EPI_ISL_457325|2020-05-14:0.000000,hCoV-19/England/201361041/2020|EPI_ISL_421792|2020-03-26:9919485.000000,hCoV-19/England/CAMB-1ADB5E/2020|EPI_ISL_448037|2020-05-03:9919485.000000,hCoV-19/Denmark/ALAB-SSI469/2020|EPI_ISL_429549|2020-03-25:0.000000,hCoV-19/USA/NY-UW-MAYO26/2020|EPI_ISL_500505|2020-03-21:9919485.000000,hCoV-19/England/OXON-ACEEE/2020|EPI_ISL_448546|2020-04-05:9919485.000000,hCoV-19/Taiwan/CGMH-CGU-20/2020|EPI_ISL_424978|2020-03-18:9919485.000000,hCoV-19/Saudi_Arabia/42952/2020|EPI_ISL_469242|2020-03-15:9919485.000000,hCoV-19/England/EXET-1362EC/2020|EPI_ISL_457217|2020-04-12:9919485.000000,hCoV-19/England/20104003304/2020|EPI_ISL_464307|2020-03-04:0.000000,hCoV-19/England/201161329/2020|EPI_ISL_464833|2020-03-12:9919485.000000,hCoV-19/England/CAMB-7C95F/2020|EPI_ISL_442190|2020-04-06:0.000000,hCoV-19/England/CAMB-807D6/2020|EPI_ISL_470367|2020-04-09:9919485.000000,hCoV-19/England/CAMB-77A33/2020|EPI_ISL_439372|2020-04-01:9919485.000000,hCoV-19/England/NOTT-112A1B/2020|EPI_ISL_493574|2020-04-23:9919485.000000,hCoV-19/Scotland/EDB1093/2020|EPI_ISL_433389|2020-04-07:9919485.000000,((hCoV-19/England/SHEF-CBECB/2020|EPI_ISL_432517|2020-03-30:9919485.000000,(hCoV-19/England/LCST-24D6FB1/2020|EPI_ISL_478347|2020-06-15:0.000000,hCoV-19/England/LCST-24D7387/2020|EPI_ISL_499982|2020-06-30:9919485.000000,hCoV-19/England/LCST-24D6FEE/2020|EPI_ISL_478350|2020-06-16:9919485.000000)20272:9919485.000000)20271:9919485.000000,(hCoV-19/England/CAMB-7B45F/2020|EPI_ISL_433959|2020-04-11:0.000000,hCoV-19/England/CAMB-7FDAB/2020|EPI_ISL_444413|2020-04-20:0.000000)20274:9919485.000000,hCoV-19/Wales/PHWC-2A5B6/2020|EPI_ISL_445589|2020-04-05:9919485.000000,hCoV-19/Greece/41_36861/2020|EPI_ISL_437898|2020-03-28:9919485.000000,hCoV-19/Spain/Barcelona_h_COV003733/2020|EPI_ISL_480995|2020-04-04:9919485.000000,hCoV-19/England/BIRM-5FB5C/2020|EPI_ISL_473379|2020-05-19:9919485.000000,hCoV-19/USA/WA-UW-3534/2020|EPI_ISL_491033|2020-03-24:9919485.000000,hCoV-19/Wales/PHWC-160629/2020|EPI_ISL_472955|2020-04-19:9919485.000000,hCoV-19/USA/WA-S453/2020|EPI_ISL_434213|2020-03-30:9919485.000000,(hCoV-19/Greece/10/2020|EPI_ISL_418263|2020-03-18:9919485.000000,hCoV-19/Greece/43_35679/2020|EPI_ISL_437874|2020-03-20:9919485.000000)20288:9919485.000000,hCoV-19/Latvia/07/2020|EPI_ISL_426287|2020-03-30:9919485.000000,(hCoV-19/USA/UT-069/2020|EPI_ISL_430021|2020-03-16:9919485.000000,hCoV-19/Scotland/GCVR-171986/2020|EPI_ISL_489380|2020-03-27:9919485.000000,(hCoV-19/Wales/PHWC-26C1F/2020|EPI_ISL_422151|2020-03-28:9919485.000000,(hCoV-19/Wales/PHWC-1640AF/2020|EPI_ISL_474125|2020-05-10:9919485.000000,hCoV-19/Wales/PHWC-163714/2020|EPI_ISL_473986|2020-05-01:9919485.000000)20303:9919485.000000)20302:9919485.000000)20300:0.000000,(hCoV-19/England/NORT-289717/2020|EPI_ISL_458635|2020-03-31:9919485.000000,hCoV-19/England/NORT-2991DA/2020|EPI_ISL_493484|2020-04-23:9919485.000000,hCoV-19/England/NORT-289823/2020|EPI_ISL_458656|2020-04-01:9919485.000000,hCoV-19/England/NORT-2890B2/2020|EPI_ISL_458613|2020-03-26:9919485.000000)20304:9919485.000000,hCoV-19/Latvia/049/2020|EPI_ISL_486433|2020-03-16:9919485.000000,hCoV-19/USA/MN-MDH-164/2020|EPI_ISL_460059|2020-03-23:9919485.000000,hCoV-19/England/NORW-E82CC/2020|EPI_ISL_449136|2020-04-08:9919485.000000,hCoV-19/USA/TX_GCID_192000072/2020|EPI_ISL_445080|2020-03-21:9919485.000000,hCoV-19/USA/VA-DCLS-0568/2020|EPI_ISL_485866|2020-03-18:0.000000,hCoV-19/Latvia/06/2020|EPI_ISL_426286|2020-03-30:0.000000,hCoV-19/Wales/PHWC-2B227/2020|EPI_ISL_432281|2020-04-08:9919485.000000,hCoV-19/Wales/PHWC-30CB8/2020|EPI_ISL_446347|2020-04-11:9919485.000000,(hCoV-19/USA/CA-CSMC76/2020|EPI_ISL_475691|2020-04-03:9919485.000000,hCoV-19/Australia/NSW2173/2020|EPI_ISL_500644|2020-03-18:9919485.000000,hCoV-19/USA/CA-QDX-221/2020|EPI_ISL_498697|2020-04-10:9919485.000000)20293:9919485.000000,hCoV-19/Latvia/050/2020|EPI_ISL_486434|2020-03-16:9919485.000000,(hCoV-19/USA/AZ-ASU2949/2020|EPI_ISL_467373|2020-03-19:9919485.000000,hCoV-19/USA/CA-CZB0167/2020|EPI_ISL_429053|2020-04-08:9919485.000000,hCoV-19/Australia/NSW163/2020|EPI_ISL_427789|2020-03-20:9919485.000000)20310:9919485.000000,hCoV-19/Netherlands/NA_152/2020|EPI_ISL_422687|2020-03-21:9919485.000000,hCoV-19/Scotland/CVR2588/2020|EPI_ISL_473522|2020-04-16:9919485.000000,hCoV-19/Morocco/6888/2020|EPI_ISL_459966|2020-03-15:9919485.000000,(hCoV-19/Australia/NSW162/2020|EPI_ISL_427758|2020-03-23:9919485.000000,hCoV-19/Northern_Ireland/NIRE-FA9B3/2020|EPI_ISL_441781|2020-03-26:9919485.000000,(hCoV-19/England/CAMB-1AEC96/2020|EPI_ISL_448068|2020-05-05:9919485.000000,hCoV-19/England/CAMB-1ACEB0/2020|EPI_ISL_489482|2020-04-23:9919485.000000,hCoV-19/England/CAMB-1ABE48/2020|EPI_ISL_470096|2020-04-21:9919485.000000)20316:9919485.000000)20314:9919485.000000,hCoV-19/England/CAMB-74210/2020|EPI_ISL_440319|2020-03-20:9919485.000000,hCoV-19/Wales/PHWC-27F7F/2020|EPI_ISL_432377|2020-03-24:9919485.000000,(hCoV-19/Wales/PHWC-28A13/2020|EPI_ISL_445387|2020-04-01:9919485.000000,hCoV-19/Wales/PHWC-28460/2020|EPI_ISL_432347|2020-03-29:9919485.000000,hCoV-19/Wales/PHWC-28688/2020|EPI_ISL_432366|2020-03-31:9919485.000000)20321:9919485.000000,hCoV-19/Wales/PHWC-29C58/2020|EPI_ISL_432292|2020-04-05:9919485.000000,hCoV-19/Wales/PHWC-2465F/2020|EPI_ISL_419434|2020-03-17:9919485.000000,hCoV-19/Wales/PHWC-267B4/2020|EPI_ISL_422126|2020-03-28:9919485.000000,hCoV-19/Wales/PHWC-2B8AD/2020|EPI_ISL_445775|2020-04-09:9919485.000000,((hCoV-19/England/NORT-28B083/2020|EPI_ISL_492974|2020-04-17:9919485.000000,hCoV-19/England/NORT-28939B/2020|EPI_ISL_458711|2020-03-29:9919485.000000)20331:9919485.000000,hCoV-19/England/NORT-29ABF9/2020|EPI_ISL_492458|2020-05-22:9919485.000000,hCoV-19/England/NORT-2994C2/2020|EPI_ISL_492485|2020-04-24:9919485.000000,(hCoV-19/England/NORT-28AF5A/2020|EPI_ISL_492925|2020-04-16:9919485.000000,(hCoV-19/England/NORT-2995A1/2020|EPI_ISL_492459|2020-04-24:9919485.000000,hCoV-19/England/NORT-299592/2020|EPI_ISL_492487|2020-04-24:9919485.000000)20336:9919485.000000)20335:9919485.000000,hCoV-19/England/NORT-28ADF6/2020|EPI_ISL_492968|2020-04-16:9919485.000000,hCoV-19/England/NORT-28ADE7/2020|EPI_ISL_492959|2020-04-16:9919485.000000,hCoV-19/England/NORT-28C6BD/2020|EPI_ISL_469336|2020-05-15:9919485.000000,hCoV-19/England/NORT-29B660/2020|EPI_ISL_493497|2020-06-02:9919485.000000)20330:9919485.000000,hCoV-19/USA/WI-UW-16/2020|EPI_ISL_417509|2020-03-14:9919485.000000,hCoV-19/Hungary/UD-9953/2020|EPI_ISL_477013|2020-04-22:0.000000,hCoV-19/England/NORT-2827E1/2020|EPI_ISL_488718|2020-03-28:9919485.000000,hCoV-19/England/SHEF-C028E/2020|EPI_ISL_420194|2020-03-28:9919485.000000,hCoV-19/England/SHEF-C0242/2020|EPI_ISL_420187|2020-03-27:0.000000,hCoV-19/Northern_Ireland/NIRE-FAE1E/2020|EPI_ISL_448925|2020-03-26:9919485.000000)20269:9919485.000000,(hCoV-19/Northern_Ireland/NIRE-101EAA/2020|EPI_ISL_453473|2020-03-24:9919485.000000,hCoV-19/Northern_Ireland/NIRE-10001E/2020|EPI_ISL_489257|2020-05-02:9919485.000000,hCoV-19/Northern_Ireland/NIRE-FAB17/2020|EPI_ISL_459344|2020-04-15:9919485.000000,hCoV-19/Northern_Ireland/NIRE-1065BF/2020|EPI_ISL_501027|2020-04-29:9919485.000000,hCoV-19/Northern_Ireland/NIRE-106573/2020|EPI_ISL_501018|2020-05-02:9919485.000000,hCoV-19/Northern_Ireland/NIRE-1066AD/2020|EPI_ISL_500961|2020-05-10:0.000000,hCoV-19/Northern_Ireland/NIRE-101B76/2020|EPI_ISL_489301|2020-05-12:9919485.000000,hCoV-19/Northern_Ireland/NIRE-106564/2020|EPI_ISL_501050|2020-05-02:9919485.000000,hCoV-19/Northern_Ireland/NIRE-106986/2020|EPI_ISL_501042|2020-05-16:0.000000,(hCoV-19/Northern_Ireland/NIRE-100272/2020|EPI_ISL_489194|2020-05-01:9919485.000000,hCoV-19/Northern_Ireland/NIRE-1002FA/2020|EPI_ISL_489343|2020-05-02:9919485.000000)20350:9919485.000000)20342:9919485.000000,(hCoV-19/England/20169014104/2020|EPI_ISL_465195|2020-04-16:9919485.000000,(hCoV-19/England/20134059604/2020|EPI_ISL_423144|2020-03-24:9919485.000000,hCoV-19/England/20134059704/2020|EPI_ISL_423145|2020-03-24:9919485.000000)20375:9919485.000000,hCoV-19/England/CAMB-7FBB0/2020|EPI_ISL_433487|2020-04-16:9919485.000000,hCoV-19/England/CAMB-7849E/2020|EPI_ISL_433738|2020-04-06:9919485.000000,hCoV-19/England/CAMB-7AB79/2020|EPI_ISL_433844|2020-04-07:9919485.000000,hCoV-19/England/CAMB-7AE52/2020|EPI_ISL_433884|2020-04-09:9919485.000000,(hCoV-19/England/CAMB-1AC74C/2020|EPI_ISL_489507|2020-04-23:9919485.000000,hCoV-19/England/CAMB-1AD857/2020|EPI_ISL_448016|2020-05-02:0.000000,hCoV-19/England/CAMB-83E38/2020|EPI_ISL_438699|2020-04-27:9919485.000000)20360:9919485.000000,hCoV-19/England/CAMB-1AC76A/2020|EPI_ISL_489514|2020-04-23:9919485.000000,hCoV-19/England/CAMB-1B1119/2020|EPI_ISL_459227|2020-05-04:9919485.000000,hCoV-19/England/CAMB-829DE/2020|EPI_ISL_438644|2020-04-23:9919485.000000,hCoV-19/England/CAMB-7E1DD/2020|EPI_ISL_434049|2020-04-16:9919485.000000,hCoV-19/England/CAMB-81025/2020|EPI_ISL_438557|2020-04-20:9919485.000000,hCoV-19/England/CAMB-7E304/2020|EPI_ISL_433469|2020-04-17:0.000000,hCoV-19/England/CAMB-7E164/2020|EPI_ISL_434046|2020-04-15:9919485.000000,hCoV-19/England/CAMB-829FC/2020|EPI_ISL_438645|2020-04-23:0.000000,hCoV-19/England/CAMB-7B1D0/2020|EPI_ISL_433930|2020-04-12:0.000000,hCoV-19/England/CAMB-81043/2020|EPI_ISL_438559|2020-04-20:0.000000,hCoV-19/England/CAMB-7B088/2020|EPI_ISL_433911|2020-04-11:0.000000,hCoV-19/England/CAMB-7E155/2020|EPI_ISL_434045|2020-04-16:9919485.000000,hCoV-19/England/CAMB-82121/2020|EPI_ISL_438621|2020-04-21:9919485.000000,hCoV-19/England/CAMB-7FBED/2020|EPI_ISL_444397|2020-04-16:9919485.000000)20353:9919485.000000,(hCoV-19/USA/NY-NYUMC478/2020|EPI_ISL_435543|2020-04-22:9919485.000000,hCoV-19/England/BRIS-12DBFC/2020|EPI_ISL_482001|2020-05-03:9919485.000000)20376:9919485.000000,hCoV-19/England/20166012904/2020|EPI_ISL_466532|2020-04-15:9919485.000000,hCoV-19/England/SHEF-CFE5E/2020|EPI_ISL_475485|2020-04-27:9919485.000000,hCoV-19/England/NOTT-11276F/2020|EPI_ISL_490575|2020-04-17:9919485.000000,hCoV-19/England/PORT-2D116D/2020|EPI_ISL_475333|2020-04-17:9919485.000000,hCoV-19/England/NORT-28597F/2020|EPI_ISL_461793|2020-05-11:9919485.000000,hCoV-19/England/CAMB-74C5E/2020|EPI_ISL_425361|2020-03-19:0.000000,hCoV-19/Scotland/EDB922/2020|EPI_ISL_432881|2020-04-05:0.000000,hCoV-19/England/EXET-1350A7/2020|EPI_ISL_457029|2020-04-07:0.000000,hCoV-19/USA/TX-QDX-218/2020|EPI_ISL_498738|2020-04-10:9919485.000000,hCoV-19/England/20190038701/2020|EPI_ISL_465584|2020-04-28:9919485.000000,hCoV-19/England/CAMB-817C6/2020|EPI_ISL_442535|2020-04-11:9919485.000000,hCoV-19/England/CAMB-80DA7/2020|EPI_ISL_442832|2020-04-10:9919485.000000,hCoV-19/England/CAMB-7250A/2020|EPI_ISL_439875|2020-03-22:9919485.000000,hCoV-19/England/CAMB-73017/2020|EPI_ISL_440239|2020-03-21:9919485.000000,hCoV-19/England/CAMB-7BCDF/2020|EPI_ISL_442139|2020-04-05:9919485.000000,hCoV-19/England/EXET-135CC1/2020|EPI_ISL_457154|2020-03-12:9919485.000000,(hCoV-19/Scotland/EDB2008/2020|EPI_ISL_491565|2020-04-18:9919485.000000,hCoV-19/Scotland/EDB2547/2020|EPI_ISL_491550|2020-04-24:9919485.000000,hCoV-19/Scotland/EDB2009/2020|EPI_ISL_491654|2020-04-18:9919485.000000,hCoV-19/Scotland/EDB2007/2020|EPI_ISL_491581|2020-04-18:9919485.000000,hCoV-19/Scotland/EDB2546/2020|EPI_ISL_491678|2020-04-24:0.000000,hCoV-19/Scotland/EDB2077/2020|EPI_ISL_433176|2020-04-19:9919485.000000,(hCoV-19/Scotland/EDB4956/2020|EPI_ISL_473806|2020-05-14:9919485.000000,hCoV-19/Scotland/EDB5747/2020|EPI_ISL_473854|2020-06-02:9919485.000000,hCoV-19/Scotland/EDB4948/2020|EPI_ISL_473801|2020-05-14:9919485.000000,hCoV-19/Scotland/EDB2350/2020|EPI_ISL_491567|2020-04-22:9919485.000000,hCoV-19/Scotland/EDB4869/2020|EPI_ISL_478192|2020-05-12:0.000000,hCoV-19/Scotland/EDB4652/2020|EPI_ISL_478179|2020-05-08:9919485.000000,hCoV-19/Scotland/EDB5018/2020|EPI_ISL_493936|2020-05-15:9919485.000000,hCoV-19/Scotland/EDB4536/2020|EPI_ISL_461719|2020-05-06:9919485.000000,hCoV-19/Scotland/EDB5013/2020|EPI_ISL_493934|2020-05-15:9919485.000000,hCoV-19/Scotland/EDB4535/2020|EPI_ISL_461718|2020-05-06:9919485.000000,hCoV-19/Scotland/EDB4689/2020|EPI_ISL_493912|2020-05-08:9919485.000000,hCoV-19/Scotland/EDB4873/2020|EPI_ISL_478194|2020-05-12:9919485.000000,hCoV-19/Scotland/EDB4648/2020|EPI_ISL_478176|2020-05-08:9919485.000000,hCoV-19/Scotland/EDB4649/2020|EPI_ISL_478177|2020-05-08:9919485.000000,hCoV-19/Scotland/EDB5678/2020|EPI_ISL_473833|2020-05-27:9919485.000000,hCoV-19/Scotland/EDB4959/2020|EPI_ISL_473808|2020-05-14:9919485.000000,hCoV-19/Scotland/EDB6322/2020|EPI_ISL_473935|2020-06-02:0.000000,hCoV-19/Scotland/EDB4950/2020|EPI_ISL_473803|2020-05-14:0.000000,hCoV-19/Scotland/EDB4957/2020|EPI_ISL_473807|2020-05-14:9919485.000000,hCoV-19/Scotland/EDB4962/2020|EPI_ISL_473810|2020-05-14:9919485.000000,hCoV-19/Scotland/EDB4952/2020|EPI_ISL_473804|2020-05-14:9919485.000000,hCoV-19/Scotland/EDB4599/2020|EPI_ISL_478167|2020-05-07:9919485.000000,hCoV-19/Scotland/EDB5336/2020|EPI_ISL_493956|2020-05-22:0.000000,hCoV-19/Scotland/EDB4961/2020|EPI_ISL_473809|2020-05-14:0.000000,hCoV-19/Scotland/EDB4953/2020|EPI_ISL_473805|2020-05-14:9919485.000000)19894:9919485.000000,hCoV-19/Scotland/CVR2798/2020|EPI_ISL_453078|2020-04-20:9919485.000000,hCoV-19/Scotland/EDB2614/2020|EPI_ISL_439243|2020-04-25:9919485.000000,hCoV-19/Scotland/EDB1683/2020|EPI_ISL_433117|2020-04-16:9919485.000000,hCoV-19/Scotland/CVR3227/2020|EPI_ISL_449238|2020-04-26:9919485.000000,hCoV-19/Scotland/EDB2281/2020|EPI_ISL_491513|2020-04-21:0.000000,hCoV-19/Scotland/CVR3210/2020|EPI_ISL_449229|2020-04-16:9919485.000000)19889:9919485.000000,hCoV-19/Wales/PHWC-26E19/2020|EPI_ISL_422044|2020-03-29:9919485.000000,hCoV-19/England/20169037404/2020|EPI_ISL_465244|2020-04-14:0.000000,hCoV-19/England/CAMB-7F215/2020|EPI_ISL_442935|2020-04-08:9919485.000000,(hCoV-19/Wales/PHWC-32621/2020|EPI_ISL_474336|2020-04-15:9919485.000000,hCoV-19/England/CAMB-75DF0/2020|EPI_ISL_438491|2020-03-29:9919485.000000,hCoV-19/England/CAMB-1AC6A9/2020|EPI_ISL_489411|2020-04-22:9919485.000000,hCoV-19/England/CAMB-1AF1F0/2020|EPI_ISL_459313|2020-04-30:9919485.000000,hCoV-19/England/BRIS-123060/2020|EPI_ISL_442809|2020-04-05:9919485.000000,hCoV-19/England/CAMB-81B60/2020|EPI_ISL_442526|2020-04-13:9919485.000000,(hCoV-19/England/BRIS-123015/2020|EPI_ISL_442628|2020-04-04:9919485.000000,hCoV-19/England/BRIS-123CE4/2020|EPI_ISL_492768|2020-04-07:9919485.000000,hCoV-19/England/BRIS-18537C2/2020|EPI_ISL_492439|2020-04-14:9919485.000000,hCoV-19/England/BRIS-123051/2020|EPI_ISL_442736|2020-04-05:9919485.000000)20426:9919485.000000,hCoV-19/England/CAMB-7330F/2020|EPI_ISL_440257|2020-03-21:9919485.000000,hCoV-19/England/CAMB-725FB/2020|EPI_ISL_439628|2020-03-24:9919485.000000,hCoV-19/England/CAMB-7D1B0/2020|EPI_ISL_442058|2020-04-06:0.000000,hCoV-19/England/CAMB-809A3/2020|EPI_ISL_470503|2020-04-09:9919485.000000,hCoV-19/Northern_Ireland/NIRE-FBDF2/2020|EPI_ISL_470047|2020-04-12:9919485.000000,hCoV-19/England/CAMB-71ED3/2020|EPI_ISL_439589|2020-03-29:0.000000,hCoV-19/England/BRIS-124C5C/2020|EPI_ISL_444007|2020-03-26:9919485.000000,hCoV-19/England/NORT-2890EF/2020|EPI_ISL_458660|2020-03-26:0.000000,hCoV-19/England/CAMB-71B81/2020|EPI_ISL_439536|2020-03-31:0.000000)20411:9919485.000000,((hCoV-19/India/ILSCV35141/2020|EPI_ISL_481187|2020-06-10:9919485.000000,((hCoV-19/India/ILSCV35350/2020|EPI_ISL_481191|2020-06-10:9919485.000000,hCoV-19/India/ILSCV35317/2020|EPI_ISL_481189|2020-06-10:9919485.000000,hCoV-19/India/ILSCV35366/2020|EPI_ISL_481194|2020-06-10:9919485.000000)20458:9919485.000000,hCoV-19/India/ILSCV35351/2020|EPI_ISL_481192|2020-06-10:9919485.000000,hCoV-19/India/ILSCV32899/2020|EPI_ISL_481177|2020-06-05:9919485.000000,hCoV-19/India/ILSCV35353/2020|EPI_ISL_481193|2020-06-10:9919485.000000,hCoV-19/India/ILSCV35333/2020|EPI_ISL_481190|2020-06-10:0.000000,hCoV-19/India/ILSCV35376/2020|EPI_ISL_481195|2020-06-10:9919485.000000,hCoV-19/India/ILSCV32898/2020|EPI_ISL_481176|2020-06-05:9919485.000000)20457:9919485.000000)20456:9919485.000000,(hCoV-19/India/ILSCV33971/2020|EPI_ISL_481178|2020-06-08:9919485.000000,hCoV-19/India/ILSCV32895/2020|EPI_ISL_481174|2020-06-05:9919485.000000,hCoV-19/India/ILSCV34478/2020|EPI_ISL_481182|2020-06-09:0.000000,hCoV-19/India/ILSCV33972/2020|EPI_ISL_481179|2020-06-08:0.000000,hCoV-19/India/ILSCV32892/2020|EPI_ISL_481172|2020-06-05:0.000000,hCoV-19/India/ILSCV34480/2020|EPI_ISL_481184|2020-06-09:9919485.000000,hCoV-19/India/ILSCV32896/2020|EPI_ISL_481175|2020-06-05:9919485.000000,hCoV-19/India/ILSCV33982/2020|EPI_ISL_481180|2020-06-08:0.000000,hCoV-19/India/ILSCV32893/2020|EPI_ISL_481173|2020-06-05:0.000000,hCoV-19/India/ILSCV32889/2020|EPI_ISL_481171|2020-06-05:9919485.000000)20431:9919485.000000,hCoV-19/India/ILSCV20408/2020|EPI_ISL_463076|2020-05-15:9919485.000000,hCoV-19/India/ILSCV16809/2020|EPI_ISL_463054|2020-05-11:9919485.000000,(hCoV-19/Australia/VIC1958/2020|EPI_ISL_480682|2020-06-11:9919485.000000,hCoV-19/Australia/VIC1948/2020|EPI_ISL_480672|2020-06-09:9919485.000000)20444:9919485.000000,(hCoV-19/Singapore/718/2020|EPI_ISL_498616|2020-07-21:9919485.000000,(hCoV-19/Singapore/745/2020|EPI_ISL_500572|2020-07-12:9919485.000000,hCoV-19/Singapore/695/2020|EPI_ISL_498593|2020-07-14:9919485.000000)20446:9919485.000000)20445:9919485.000000,hCoV-19/India/CCMB_C6/2020|EPI_ISL_458031|2020-04-26:9919485.000000,hCoV-19/India/CCMB_C11/2020|EPI_ISL_458034|2020-04-29:9919485.000000,hCoV-19/India/CCMB_C5/2020|EPI_ISL_458033|2020-04-29:9919485.000000,hCoV-19/India/ILSCV29457/2020|EPI_ISL_481129|2020-05-23:9919485.000000,hCoV-19/India/ILSCV25367/2020|EPI_ISL_481110|2020-05-19:9919485.000000,hCoV-19/India/CCMB_C19/2020|EPI_ISL_458040|2020-05-06:9919485.000000,(hCoV-19/India/ILSCV32872/2020|EPI_ISL_481169|2020-06-04:9919485.000000,hCoV-19/India/ILSCV32870/2020|EPI_ISL_481168|2020-06-04:9919485.000000)20453:9919485.000000,hCoV-19/India/ILSCV28594/2020|EPI_ISL_481126|2020-05-22:9919485.000000,hCoV-19/India/ILSCV31185/2020|EPI_ISL_481147|2020-05-24:9919485.000000)20429:9919485.000000,((hCoV-19/England/BRIS-127AF5/2020|EPI_ISL_469661|2020-04-17:9919485.000000,hCoV-19/England/BRIS-129D27/2020|EPI_ISL_458359|2020-04-15:9919485.000000)20467:9919485.000000,(hCoV-19/England/OXON-ACEFD/2020|EPI_ISL_448547|2020-04-05:9919485.000000,hCoV-19/England/NORT-28AE4E/2020|EPI_ISL_492977|2020-04-16:9919485.000000)20468:9919485.000000)20466:9919485.000000,(hCoV-19/England/20132005204/2020|EPI_ISL_423720|2020-03-23:0.000000,hCoV-19/England/BRIS-125EEC/2020|EPI_ISL_443795|2020-03-30:0.000000,hCoV-19/England/CAMB-80660/2020|EPI_ISL_470370|2020-04-10:0.000000,hCoV-19/England/BRIS-122D4C/2020|EPI_ISL_440681|2020-04-02:0.000000,hCoV-19/England/CAMB-7ABC4/2020|EPI_ISL_433849|2020-04-07:9919485.000000,((hCoV-19/England/NORW-E9498/2020|EPI_ISL_448315|2020-04-22:9919485.000000,hCoV-19/England/NORW-EE30F/2020|EPI_ISL_490529|2020-04-24:9919485.000000)21240:0.000000,hCoV-19/England/NORW-E94F2/2020|EPI_ISL_448317|2020-04-23:9919485.000000,(hCoV-19/England/NORW-EC87B/2020|EPI_ISL_457567|2020-05-13:9919485.000000,(hCoV-19/England/NORW-EA154/2020|EPI_ISL_457329|2020-05-13:9919485.000000,hCoV-19/England/NORW-EA743/2020|EPI_ISL_461863|2020-05-21:0.000000)21232:9919485.000000)21231:0.000000,hCoV-19/England/NORW-E8AD3/2020|EPI_ISL_448276|2020-04-13:9919485.000000,hCoV-19/England/NORW-E6DAF/2020|EPI_ISL_453545|2020-04-21:9919485.000000,hCoV-19/England/NORW-E8AB5/2020|EPI_ISL_448274|2020-04-13:9919485.000000,hCoV-19/England/NORW-E8A6A/2020|EPI_ISL_448269|2020-04-13:9919485.000000,hCoV-19/England/NORW-E8B58/2020|EPI_ISL_448282|2020-04-13:9919485.000000,(hCoV-19/England/NORW-E9FF1/2020|EPI_ISL_448384|2020-05-03:9919485.000000,(hCoV-19/England/NORW-E9744/2020|EPI_ISL_448328|2020-04-23:9919485.000000,(hCoV-19/England/NORW-EAE11/2020|EPI_ISL_457381|2020-04-30:9919485.000000,hCoV-19/England/NORW-EBE89/2020|EPI_ISL_457518|2020-05-08:0.000000)21230:9919485.000000)21229:9919485.000000)21228:9919485.000000,hCoV-19/England/NORW-E9814/2020|EPI_ISL_448336|2020-04-23:9919485.000000,(hCoV-19/England/NORW-EBB73/2020|EPI_ISL_457483|2020-05-07:0.000000,hCoV-19/England/NORW-E74E5/2020|EPI_ISL_449042|2020-05-04:0.000000)21236:0.000000,hCoV-19/England/NORW-E8BC1/2020|EPI_ISL_448287|2020-04-13:0.000000,hCoV-19/England/NORW-E8C91/2020|EPI_ISL_448296|2020-04-13:0.000000,hCoV-19/England/NORW-E8305/2020|EPI_ISL_449140|2020-04-08:0.000000)21221:9919485.000000)21216:9919485.000000,hCoV-19/Chile/Santiago_65/2020|EPI_ISL_445361|2020-03-18:9919485.000000,hCoV-19/England/20144020004/2020|EPI_ISL_421942|2020-03-31:9919485.000000,hCoV-19/England/NORT-29EDD1/2020|EPI_ISL_490485|2020-05-11:9919485.000000,hCoV-19/England/BIRM-5F73A/2020|EPI_ISL_473324|2020-05-02:9919485.000000,hCoV-19/England/NORT-29C650/2020|EPI_ISL_499787|2020-04-23:9919485.000000,hCoV-19/England/EXET-135ECB/2020|EPI_ISL_457178|2020-04-18:9919485.000000,hCoV-19/England/NORT-29EC6B/2020|EPI_ISL_490478|2020-05-10:0.000000,hCoV-19/England/SHEF-C1F59/2020|EPI_ISL_462004|2020-04-19:9919485.000000,hCoV-19/USA/MD-HP00048/2020|EPI_ISL_457792|2020-03-15:0.000000,hCoV-19/England/CAMB-1ADB9A/2020|EPI_ISL_448041|2020-05-03:0.000000,hCoV-19/England/CAMB-83D86/2020|EPI_ISL_438689|2020-04-23:9919485.000000,hCoV-19/Belgium/ULG-10057/2020|EPI_ISL_424654|2020-04-05:0.000000,hCoV-19/Australia/VIC1138/2020|EPI_ISL_430609|2020-04-08:9919485.000000,hCoV-19/England/BRIS-121D89/2020|EPI_ISL_439981|2020-03-20:9919485.000000,hCoV-19/England/NOTT-11237A/2020|EPI_ISL_484376|2020-06-23:9919485.000000,hCoV-19/Scotland/CVR2974/2020|EPI_ISL_448214|2020-04-22:9919485.000000,(hCoV-19/Scotland/CVR3169/2020|EPI_ISL_449199|2020-04-27:9919485.000000,hCoV-19/Scotland/CVR2973/2020|EPI_ISL_448213|2020-04-22:9919485.000000,hCoV-19/Scotland/CVR1898/2020|EPI_ISL_477828|2020-04-08:9919485.000000,hCoV-19/Scotland/CVR3170/2020|EPI_ISL_449200|2020-04-27:9919485.000000,hCoV-19/Scotland/CVR3171/2020|EPI_ISL_449201|2020-04-27:9919485.000000)19926:9919485.000000,hCoV-19/Australia/SAP134/2020|EPI_ISL_451139|2020-03-25:9919485.000000,hCoV-19/England/201360015/2020|EPI_ISL_423196|2020-03-24:9919485.000000,hCoV-19/England/20172039304/2020|EPI_ISL_465339|2020-04-20:0.000000,hCoV-19/England/201360137/2020|EPI_ISL_423224|2020-03-26:9919485.000000,hCoV-19/Spain/Donostia-San_Sebastian2137/2020|EPI_ISL_468885|2020-04-12:9919485.000000,(hCoV-19/England/CAMB-1AB90B/2020|EPI_ISL_470174|2020-04-21:9919485.000000,hCoV-19/England/CAMB-7EBFD/2020|EPI_ISL_442866|2020-04-07:9919485.000000,((hCoV-19/England/CAMB-7EFD3/2020|EPI_ISL_442974|2020-04-08:9919485.000000,hCoV-19/England/CAMB-734B1/2020|EPI_ISL_439997|2020-03-20:0.000000,hCoV-19/England/CAMB-735DC/2020|EPI_ISL_440111|2020-03-20:9919485.000000,hCoV-19/England/CAMB-8366D/2020|EPI_ISL_443384|2020-04-14:0.000000,hCoV-19/England/CAMB-82D1E/2020|EPI_ISL_443467|2020-04-12:9919485.000000)20474:9919485.000000,hCoV-19/England/CAMB-77699/2020|EPI_ISL_439399|2020-03-31:9919485.000000,hCoV-19/England/CAMB-81A81/2020|EPI_ISL_443084|2020-04-11:9919485.000000,hCoV-19/England/CAMB-7F95C/2020|EPI_ISL_470445|2020-04-09:0.000000)20473:9919485.000000,hCoV-19/England/OXON-AC534/2020|EPI_ISL_448458|2020-04-05:9919485.000000,hCoV-19/England/BRIS-122F28/2020|EPI_ISL_440766|2020-04-03:9919485.000000)20470:9919485.000000,(hCoV-19/England/BRIS-1231E5/2020|EPI_ISL_442787|2020-04-05:9919485.000000,hCoV-19/England/BRIS-124A16/2020|EPI_ISL_443864|2020-03-25:9919485.000000,hCoV-19/England/CAMB-1AB9A1/2020|EPI_ISL_470268|2020-04-21:9919485.000000,hCoV-19/England/CAMB-79B3E/2020|EPI_ISL_440560|2020-04-02:9919485.000000,hCoV-19/England/NORT-288F10/2020|EPI_ISL_458579|2020-03-24:9919485.000000,hCoV-19/England/CAMB-1AACA9/2020|EPI_ISL_470330|2020-04-18:9919485.000000,hCoV-19/USA/MN68-MDH68/2020|EPI_ISL_419396|2020-03-14:9919485.000000)20481:9919485.000000,(hCoV-19/USA/CA-CZB-1573/2020|EPI_ISL_468505|2020-04-12:9919485.000000,hCoV-19/USA/CA-CZB-1572/2020|EPI_ISL_468504|2020-04-12:9919485.000000,hCoV-19/Latvia/051/2020|EPI_ISL_486435|2020-03-23:0.000000,(hCoV-19/USA/CA-CZB-1539/2020|EPI_ISL_468484|2020-04-21:0.000000,hCoV-19/USA/CA-CZB-1542/2020|EPI_ISL_468487|2020-04-23:9919485.000000)20512:0.000000,((hCoV-19/England/OXON-B1A79/2020|EPI_ISL_479068|2020-04-16:0.000000,hCoV-19/England/OXON-AFD0C/2020|EPI_ISL_478822|2020-04-09:9919485.000000)20514:9919485.000000,hCoV-19/England/OXON-B1772/2020|EPI_ISL_479043|2020-04-16:9919485.000000,hCoV-19/England/OXON-B0EF6/2020|EPI_ISL_478976|2020-04-17:9919485.000000)20513:9919485.000000)20508:9919485.000000,(hCoV-19/England/20139062504/2020|EPI_ISL_420741|2020-03-27:0.000000,hCoV-19/England/CAMB-7E89C/2020|EPI_ISL_442584|2020-04-08:0.000000)21215:0.000000,hCoV-19/England/CAMB-7B56B/2020|EPI_ISL_433975|2020-04-13:9919485.000000,hCoV-19/England/NORT-28ADBA/2020|EPI_ISL_461795|2020-04-16:9919485.000000,hCoV-19/England/EXET-135D55/2020|EPI_ISL_457162|2020-03-29:9919485.000000,hCoV-19/England/NOTT-110D7E/2020|EPI_ISL_448415|2020-04-12:9919485.000000,hCoV-19/England/NORT-284BC5/2020|EPI_ISL_478583|2020-03-26:9919485.000000,hCoV-19/England/NORT-28B302/2020|EPI_ISL_457311|2020-05-03:9919485.000000,hCoV-19/England/CAMB-81FCE/2020|EPI_ISL_438604|2020-04-20:9919485.000000,hCoV-19/England/NORT-282D0D/2020|EPI_ISL_472228|2020-03-29:9919485.000000,hCoV-19/England/EXET-135C94/2020|EPI_ISL_457152|2020:9919485.000000,hCoV-19/England/GSTT-265DF38/2020|EPI_ISL_484126|2020-03-30:0.000000,hCoV-19/England/GSTT-265E34A/2020|EPI_ISL_484189|2020-03-13:9919485.000000,hCoV-19/England/CAMB-7B1B2/2020|EPI_ISL_433928|2020-04-11:9919485.000000,hCoV-19/England/EXET-135B00/2020|EPI_ISL_457134|2020-04-01:9919485.000000,hCoV-19/Scotland/EDB5733/2020|EPI_ISL_473850|2020-04-08:9919485.000000,hCoV-19/England/CAMB-83EB0/2020|EPI_ISL_438705|2020-04-25:9919485.000000,hCoV-19/England/BRIS-12F35C/2020|EPI_ISL_488266|2020-04-13:9919485.000000,hCoV-19/Scotland/CVR337/2020|EPI_ISL_439056|2020-03-21:9919485.000000,hCoV-19/England/NORT-283294/2020|EPI_ISL_488605|2020-03-28:9919485.000000,hCoV-19/England/BRIS-12FD4F/2020|EPI_ISL_492670|2020-04-09:9919485.000000,hCoV-19/Belgium/WAM-030676/2020|EPI_ISL_420332|2020-03-06:9919485.000000,hCoV-19/England/20139055204/2020|EPI_ISL_420714|2020-03-28:9919485.000000,hCoV-19/England/CAMB-79020/2020|EPI_ISL_440608|2020-04-03:9919485.000000,hCoV-19/England/CAMB-7328A/2020|EPI_ISL_440267|2020-03-21:9919485.000000,hCoV-19/England/NOTT-112204/2020|EPI_ISL_484354|2020-05-03:9919485.000000,hCoV-19/England/NORT-29EFCC/2020|EPI_ISL_484320|2020-05-11:9919485.000000,(hCoV-19/England/20120033002/2020|EPI_ISL_420464|2020-03-12:9919485.000000,hCoV-19/England/20149052904/2020|EPI_ISL_466208|2020-04-04:9919485.000000,(hCoV-19/England/20129035404/2020|EPI_ISL_424029|2020-03-20:9919485.000000,hCoV-19/England/LOND-D508C/2020|EPI_ISL_444198|2020-04-15:0.000000)20155:0.000000)20153:9919485.000000,hCoV-19/England/20139055304/2020|EPI_ISL_420715|2020-03-29:0.000000,(hCoV-19/England/20149055204/2020|EPI_ISL_466219|2020-04-05:9919485.000000,hCoV-19/England/CAMB-1B493C/2020|EPI_ISL_473487|2020-06-04:0.000000,hCoV-19/England/LOND-D5CB5/2020|EPI_ISL_444241|2020-04-18:0.000000)20159:0.000000,hCoV-19/England/20139048804/2020|EPI_ISL_420698|2020-03-28:9919485.000000,hCoV-19/England/201380036/2020|EPI_ISL_421800|2020-03-26:9919485.000000,((hCoV-19/Portugal/PT0346/2020|EPI_ISL_454062|2020-03-18:9919485.000000,((hCoV-19/Wales/PHWC-165FFC/2020|EPI_ISL_490825|2020-06-12:9919485.000000,hCoV-19/Wales/PHWC-166D6A/2020|EPI_ISL_494109|2020-06-27:9919485.000000,hCoV-19/Wales/PHWC-16680F/2020|EPI_ISL_494044|2020-06-27:9919485.000000,hCoV-19/Wales/PHWC-16096C/2020|EPI_ISL_472998|2020-05-23:9919485.000000,hCoV-19/Wales/PHWC-1695AB/2020|EPI_ISL_499459|2020-06-25:9919485.000000,hCoV-19/Wales/PHWC-1663D1/2020|EPI_ISL_493993|2020-06-27:9919485.000000,hCoV-19/Wales/PHWC-166A72/2020|EPI_ISL_494075|2020-06-27:9919485.000000,hCoV-19/Wales/PHWC-166DD3/2020|EPI_ISL_494115|2020-06-27:0.000000,(hCoV-19/Wales/PHWC-16683C/2020|EPI_ISL_494047|2020-06-27:9919485.000000,(hCoV-19/Wales/PHWC-166D2E/2020|EPI_ISL_494106|2020-06-27:9919485.000000,hCoV-19/Wales/PHWC-166B8E/2020|EPI_ISL_494088|2020-06-27:9919485.000000)20194:9919485.000000)20193:0.000000,hCoV-19/Wales/PHWC-166BCA/2020|EPI_ISL_494091|2020-06-27:9919485.000000,hCoV-19/Wales/PHWC-165633/2020|EPI_ISL_484691|2020-06-27:9919485.000000,hCoV-19/Wales/PHWC-165615/2020|EPI_ISL_484689|2020-06-28:9919485.000000,hCoV-19/Wales/PHWC-16676C/2020|EPI_ISL_494036|2020-06-27:9919485.000000,hCoV-19/Wales/PHWC-166E58/2020|EPI_ISL_494121|2020-06-27:9919485.000000,hCoV-19/Wales/PHWC-166957/2020|EPI_ISL_494062|2020-06-27:9919485.000000,hCoV-19/Wales/PHWC-166C30/2020|EPI_ISL_494096|2020-06-27:9919485.000000,hCoV-19/Wales/PHWC-1665CC/2020|EPI_ISL_494020|2020-06-27:9919485.000000,hCoV-19/Wales/PHWC-1664FC/2020|EPI_ISL_494008|2020-06-27:9919485.000000,hCoV-19/Wales/PHWC-166359/2020|EPI_ISL_493985|2020-06-27:9919485.000000,hCoV-19/Wales/PHWC-1667F3/2020|EPI_ISL_494043|2020-06-27:9919485.000000,hCoV-19/Wales/PHWC-1668F0/2020|EPI_ISL_494058|2020-06-27:0.000000,(hCoV-19/Wales/PHWC-16691B/2020|EPI_ISL_494060|2020-06-27:9919485.000000,hCoV-19/Wales/PHWC-166ABE/2020|EPI_ISL_494077|2020-06-27:9919485.000000)20212:9919485.000000,hCoV-19/Wales/PHWC-164C7E/2020|EPI_ISL_479365|2020-06-11:9919485.000000,hCoV-19/Wales/PHWC-166E1C/2020|EPI_ISL_494118|2020-06-27:9919485.000000,hCoV-19/Wales/PHWC-1659EF/2020|EPI_ISL_490751|2020-06-18:0.000000,hCoV-19/Wales/PHWC-16666F/2020|EPI_ISL_494026|2020-06-27:9919485.000000,hCoV-19/Wales/PHWC-167060/2020|EPI_ISL_494146|2020-06-27:9919485.000000,hCoV-19/Wales/PHWC-166AEB/2020|EPI_ISL_494080|2020-06-27:9919485.000000,hCoV-19/Wales/PHWC-166474/2020|EPI_ISL_494001|2020-06-27:9919485.000000,hCoV-19/Wales/PHWC-16668D/2020|EPI_ISL_494028|2020-06-27:9919485.000000,(hCoV-19/Wales/PHWC-162C70/2020|EPI_ISL_473183|2020-05-27:9919485.000000,hCoV-19/Wales/PHWC-15E59A/2020|EPI_ISL_472821|2020-05-15:0.000000,hCoV-19/Wales/PHWC-162B37/2020|EPI_ISL_473166|2020-05-27:9919485.000000)20201:9919485.000000,hCoV-19/Wales/PHWC-165ACE/2020|EPI_ISL_490763|2020-06-27:9919485.000000,hCoV-19/Wales/PHWC-1668E1/2020|EPI_ISL_494057|2020-06-27:0.000000,hCoV-19/Wales/PHWC-1663A4/2020|EPI_ISL_493990|2020-06-27:0.000000,hCoV-19/Wales/PHWC-1663C2/2020|EPI_ISL_493992|2020-06-27:9919485.000000,hCoV-19/Wales/PHWC-166C03/2020|EPI_ISL_494094|2020-06-27:9919485.000000,(hCoV-19/Wales/PHWC-166896/2020|EPI_ISL_494053|2020-06-27:9919485.000000,hCoV-19/Wales/PHWC-166F64/2020|EPI_ISL_494133|2020-06-27:0.000000,hCoV-19/Wales/PHWC-166F0A/2020|EPI_ISL_494130|2020-06-27:9919485.000000,hCoV-19/Wales/PHWC-166517/2020|EPI_ISL_494010|2020-06-27:0.000000,hCoV-19/Wales/PHWC-166C8B/2020|EPI_ISL_494099|2020-06-27:9919485.000000,hCoV-19/Wales/PHWC-166869/2020|EPI_ISL_494050|2020-06-27:0.000000)20206:0.000000,hCoV-19/Wales/PHWC-16690C/2020|EPI_ISL_494059|2020-06-27:9919485.000000,hCoV-19/Wales/PHWC-166ACD/2020|EPI_ISL_494078|2020-06-27:9919485.000000)20186:9919485.000000,hCoV-19/Wales/PHWC-2E01B/2020|EPI_ISL_446047|2020-04-10:9919485.000000,hCoV-19/Wales/PHWC-2AA4E/2020|EPI_ISL_445655|2020-04-07:9919485.000000,hCoV-19/Wales/PHWC-26C5B/2020|EPI_ISL_422119|2020-03-27:9919485.000000,(hCoV-19/Wales/PHWC-1686B8/2020|EPI_ISL_494271|2020-04-02:9919485.000000,hCoV-19/Wales/PHWC-2DF6A/2020|EPI_ISL_446042|2020-04-10:9919485.000000,hCoV-19/Wales/PHWC-26DD0/2020|EPI_ISL_422031|2020-03-30:0.000000,hCoV-19/Wales/PHWC-27470/2020|EPI_ISL_432299|2020-03-31:9919485.000000,hCoV-19/Ecuador/USFQ-066/2020|EPI_ISL_481248|2020-04-17:9919485.000000,hCoV-19/Ecuador/USFQ-054/2020|EPI_ISL_481246|2020-04-17:9919485.000000)20256:9919485.000000,(hCoV-19/England/BRIS-1305BC/2020|EPI_ISL_492734|2020-04-12:9919485.000000,hCoV-19/England/BRIS-12E93D/2020|EPI_ISL_488369|2020-04-23:9919485.000000,hCoV-19/England/BRIS-12FAEE/2020|EPI_ISL_488325|2020-04-03:9919485.000000,hCoV-19/England/BRIS-12607C/2020|EPI_ISL_458986|2020-04-09:9919485.000000,hCoV-19/England/BRIS-125F43/2020|EPI_ISL_443962|2020-03-30:9919485.000000,hCoV-19/England/BRIS-129FC7/2020|EPI_ISL_458405|2020-04-16:9919485.000000,hCoV-19/England/BRIS-129EAC/2020|EPI_ISL_458377|2020-04-16:9919485.000000,hCoV-19/England/BRIS-1264F8/2020|EPI_ISL_459071|2020-04-10:9919485.000000,(hCoV-19/England/BRIS-125787/2020|EPI_ISL_443847|2020-03-29:9919485.000000,hCoV-19/England/BRIS-126443/2020|EPI_ISL_458945|2020-04-10:9919485.000000)20249:9919485.000000,hCoV-19/England/BRIS-12673B/2020|EPI_ISL_458950|2020-04-09:9919485.000000,hCoV-19/England/BRIS-1251C5/2020|EPI_ISL_443805|2020-03-26:9919485.000000,hCoV-19/England/BRIS-128E9E/2020|EPI_ISL_458829|2020-04-18:9919485.000000)20239:0.000000,(hCoV-19/Portugal/PT0150/2020|EPI_ISL_453866|2020-03-21:9919485.000000,hCoV-19/Ecuador/USFQ-120/2020|EPI_ISL_491932|2020-07-03:9919485.000000,hCoV-19/Portugal/PT0062/2020|EPI_ISL_421465|2020-03-19:9919485.000000)20254:9919485.000000,hCoV-19/Portugal/PT0079/2020|EPI_ISL_421482|2020-03-18:9919485.000000,hCoV-19/Portugal/PT0105/2020|EPI_ISL_453821|2020-03-20:9919485.000000,hCoV-19/Portugal/PT0081/2020|EPI_ISL_421484|2020-03-19:9919485.000000)20185:9919485.000000)20184:9919485.000000,hCoV-19/England/CAMB-720CD/2020|EPI_ISL_439918|2020-03-28:9919485.000000,(hCoV-19/England/CAMB-1B4EC4/2020|EPI_ISL_477798|2020-06-16:0.000000,hCoV-19/England/CAMB-1AACF4/2020|EPI_ISL_470250|2020-04-18:0.000000,hCoV-19/England/CAMB-80958/2020|EPI_ISL_442622|2020-04-10:0.000000)20179:9919485.000000,hCoV-19/Canada/NB-221/2020|EPI_ISL_479637|2020-03-26:9919485.000000,hCoV-19/England/CAMB-728C5/2020|EPI_ISL_439874|2020-03-23:0.000000,hCoV-19/England/CAMB-7CEF6/2020|EPI_ISL_442342|2020-04-05:0.000000,hCoV-19/England/CAMB-733F0/2020|EPI_ISL_440296|2020-03-23:0.000000,hCoV-19/England/CAMB-7D0C2/2020|EPI_ISL_442231|2020-04-06:0.000000)20175:9919485.000000,(hCoV-19/England/20169030304/2020|EPI_ISL_465225|2020-04-15:9919485.000000,hCoV-19/England/NORT-29C9DF/2020|EPI_ISL_488166|2020-04-30:9919485.000000,hCoV-19/England/NORT-29E5AC/2020|EPI_ISL_493519|2020-05-02:9919485.000000)20264:9919485.000000,(hCoV-19/England/CAMB-816D8/2020|EPI_ISL_442569|2020-04-11:9919485.000000,hCoV-19/Scotland/GCVR-1720CC/2020|EPI_ISL_469977|2020-03-30:9919485.000000,hCoV-19/England/CAMB-1AC700/2020|EPI_ISL_489420|2020-04-24:9919485.000000,hCoV-19/England/BRIS-124A43/2020|EPI_ISL_443895|2020-03-25:9919485.000000,hCoV-19/England/CAMB-7773C/2020|EPI_ISL_439396|2020-03-30:9919485.000000,hCoV-19/England/BRIS-12A139/2020|EPI_ISL_458443|2020-04-16:9919485.000000,hCoV-19/England/CAMB-1AA5F9/2020|EPI_ISL_470254|2020-04-17:0.000000,hCoV-19/England/CAMB-72DC6/2020|EPI_ISL_440108|2020-03-21:9919485.000000,hCoV-19/England/NORW-E8183/2020|EPI_ISL_449117|2020-04-08:9919485.000000,hCoV-19/England/CAMB-7A8FA/2020|EPI_ISL_433828|2020-04-07:9919485.000000,(hCoV-19/England/CAMB-81E3A/2020|EPI_ISL_438583|2020-04-21:9919485.000000,hCoV-19/England/CAMB-82A17/2020|EPI_ISL_438647|2020-04-23:9919485.000000,hCoV-19/England/CAMB-7B01F/2020|EPI_ISL_433906|2020-04-11:9919485.000000)20502:9919485.000000,hCoV-19/England/CAMB-7AF13/2020|EPI_ISL_433894|2020-04-10:9919485.000000,hCoV-19/England/CAMB-7B0C4/2020|EPI_ISL_433915|2020-04-11:9919485.000000,hCoV-19/England/CAMB-74702/2020|EPI_ISL_425326|2020-03-29:9919485.000000,hCoV-19/England/CAMB-78504/2020|EPI_ISL_433744|2020-03-27:9919485.000000,hCoV-19/England/CAMB-7475D/2020|EPI_ISL_425331|2020-03-29:9919485.000000)20491:9919485.000000,hCoV-19/England/CAMB-7BDDC/2020|EPI_ISL_442155|2020-04-04:9919485.000000,((hCoV-19/England/BRIS-12266F/2020|EPI_ISL_440695|2020-04-05:9919485.000000,hCoV-19/England/NORT-2897DB/2020|EPI_ISL_458714|2020-04-01:9919485.000000,hCoV-19/England/NORT-289270/2020|EPI_ISL_458670|2020-03-28:9919485.000000)20548:9919485.000000,(hCoV-19/Bulgaria/18/2020|EPI_ISL_480301|2020-04-29:9919485.000000,hCoV-19/Bulgaria/16/2020|EPI_ISL_480299|2020-04-26:9919485.000000,hCoV-19/Bulgaria/10/2020|EPI_ISL_480224|2020-04-29:9919485.000000,hCoV-19/Bulgaria/27/2020|EPI_ISL_480305|2020-05-17:9919485.000000,hCoV-19/Bulgaria/34/2020|EPI_ISL_480306|2020-04-25:9919485.000000)20551:9919485.000000,hCoV-19/USA/CA-CZB-1217/2020|EPI_ISL_450466|2020-03-23:9919485.000000,hCoV-19/USA/CA-CZB-1210/2020|EPI_ISL_450459|2020-03-25:9919485.000000)20547:9919485.000000,hCoV-19/Wales/PHWC-36317/2020|EPI_ISL_474651|2020-04-30:9919485.000000,hCoV-19/England/SHEF-C98DE/2020|EPI_ISL_462041|2020-04-17:0.000000,hCoV-19/England/NOTT-10F343/2020|EPI_ISL_432993|2020-04-02:9919485.000000,hCoV-19/England/CAMB-82ABD/2020|EPI_ISL_438656|2020-04-23:9919485.000000,hCoV-19/England/CAMB-1B4732/2020|EPI_ISL_473481|2020-06-04:9919485.000000,hCoV-19/England/GSTT-265DE77/2020|EPI_ISL_484117|2020-03-28:9919485.000000,hCoV-19/England/LCST-24D6F84/2020|EPI_ISL_478345|2020-06-15:9919485.000000,hCoV-19/England/NORT-29EBC8/2020|EPI_ISL_493535|2020-05-12:9919485.000000,hCoV-19/England/EXET-135A21/2020|EPI_ISL_457127|2020-03-26:9919485.000000,hCoV-19/England/NOTT-1122D7/2020|EPI_ISL_484366|2020-05-02:9919485.000000,hCoV-19/England/NOTT-1109C5/2020|EPI_ISL_441882|2020-04-30:9919485.000000,hCoV-19/England/CAMB-7705F/2020|EPI_ISL_425455|2020-03-31:0.000000,hCoV-19/Scotland/EDB2666/2020|EPI_ISL_439256|2020-04-26:0.000000,hCoV-19/England/NORT-2847C1/2020|EPI_ISL_478568|2020-03-24:0.000000,hCoV-19/Denmark/ALAB-SSI263/2020|EPI_ISL_429425|2020-03-10:9919485.000000,hCoV-19/England/NORT-28993F/2020|EPI_ISL_458676|2020-04-01:0.000000,hCoV-19/England/NOTT-10DF23/2020|EPI_ISL_425470|2020-03-12:9919485.000000,hCoV-19/Australia/NSW2226/2020|EPI_ISL_500674|2020-03-20:0.000000,hCoV-19/England/CAMB-779FA/2020|EPI_ISL_433701|2020-04-04:0.000000,hCoV-19/England/BRIS-13083B/2020|EPI_ISL_492571|2020-04-12:0.000000,hCoV-19/Singapore/431nan/2020|EPI_ISL_477172|2020-03-18:0.000000,hCoV-19/Scotland/EDB297/2020|EPI_ISL_425966|2020-03-28:9919485.000000,hCoV-19/England/CAMB-79A5F/2020|EPI_ISL_433816|2020-03-27:9919485.000000,hCoV-19/Denmark/ALAB-SSI216/2020|EPI_ISL_429408|2020-03-10:9919485.000000,hCoV-19/England/EXET-136DEB/2020|EPI_ISL_471926|2020-04-20:9919485.000000,hCoV-19/Scotland/EDB2670/2020|EPI_ISL_439257|2020-04-26:9919485.000000,hCoV-19/Australia/VIC1143/2020|EPI_ISL_430614|2020-04-08:9919485.000000,hCoV-19/England/20129000404/2020|EPI_ISL_423973|2020-03-20:9919485.000000,hCoV-19/England/PORT-2D1DE1/2020|EPI_ISL_499281|2020-04-01:0.000000,hCoV-19/Wales/PHWC-26C00/2020|EPI_ISL_422103|2020-03-29:9919485.000000,hCoV-19/Wales/PHWC-28BF2/2020|EPI_ISL_445417|2020-04-04:9919485.000000,(hCoV-19/England/SHEF-C0EF3/2020|EPI_ISL_462000|2020-04-18:9919485.000000,(hCoV-19/England/202881379/2020|EPI_ISL_491714|2020-06-14:9919485.000000,hCoV-19/England/SHEF-C3E2D/2020|EPI_ISL_484446|2020-06-05:9919485.000000,hCoV-19/England/SHEF-CAB7A/2020|EPI_ISL_484489|2020-06-07:9919485.000000,hCoV-19/England/LCST-24D71C9/2020|EPI_ISL_499974|2020-06-22:9919485.000000,hCoV-19/England/SHEF-C8D1C/2020|EPI_ISL_484476|2020-05-21:9919485.000000,hCoV-19/England/SHEF-C5D1F/2020|EPI_ISL_484460|2020-06-19:9919485.000000,hCoV-19/England/SHEF-C43A5/2020|EPI_ISL_493678|2020-05-22:9919485.000000,hCoV-19/England/SHEF-C6CB7/2020|EPI_ISL_479223|2020-05-22:9919485.000000,hCoV-19/England/SHEF-C913D/2020|EPI_ISL_484478|2020-06-14:9919485.000000,hCoV-19/England/SHEF-D285A/2020|EPI_ISL_493735|2020-07-06:9919485.000000,hCoV-19/England/SHEF-C2459/2020|EPI_ISL_462005|2020-05-20:9919485.000000,hCoV-19/England/SHEF-C9470/2020|EPI_ISL_475420|2020-05-27:9919485.000000,hCoV-19/England/SHEF-CA9F8/2020|EPI_ISL_493696|2020-06-21:9919485.000000,hCoV-19/England/SHEF-D1509/2020|EPI_ISL_479276|2020-06-08:9919485.000000,(hCoV-19/England/SHEF-C1038/2020|EPI_ISL_484435|2020-06-06:9919485.000000,(hCoV-19/England/SHEF-CA275/2020|EPI_ISL_493693|2020-07-04:9919485.000000,hCoV-19/England/SHEF-C6051/2020|EPI_ISL_493684|2020-07-12:9919485.000000,hCoV-19/England/SHEF-CDC83/2020|EPI_ISL_493716|2020-07-10:9919485.000000)20530:9919485.000000)20529:9919485.000000,hCoV-19/England/SHEF-CF5FF/2020|EPI_ISL_493724|2020-07-11:9919485.000000,hCoV-19/England/SHEF-C17D9/2020|EPI_ISL_493669|2020-07-01:9919485.000000,hCoV-19/England/SHEF-CB53F/2020|EPI_ISL_484494|2020-06-19:9919485.000000,(hCoV-19/England/SHEF-C9847/2020|EPI_ISL_484482|2020-06-11:9919485.000000,hCoV-19/England/SHEF-C9A8D/2020|EPI_ISL_484484|2020-06-12:9919485.000000)20535:9919485.000000,hCoV-19/England/SHEF-D0458/2020|EPI_ISL_484511|2020-06-12:9919485.000000,hCoV-19/England/SHEF-CB6F0/2020|EPI_ISL_493702|2020-06-19:9919485.000000,hCoV-19/England/SHEF-C580F/2020|EPI_ISL_479216|2020-06-09:9919485.000000,hCoV-19/England/SHEF-CD069/2020|EPI_ISL_493709|2020-06-21:9919485.000000,hCoV-19/England/SHEF-CFFA6/2020|EPI_ISL_484508|2020-06-18:9919485.000000)20520:9919485.000000)20519:9919485.000000,(hCoV-19/England/BRIS-124F17/2020|EPI_ISL_443747|2020-03-26:9919485.000000,hCoV-19/England/BRIS-128CC1/2020|EPI_ISL_458871|2020-04-14:9919485.000000,hCoV-19/Northern_Ireland/NIRE-FA79B/2020|EPI_ISL_441696|2020-03-30:9919485.000000,hCoV-19/England/CAMB-7A6E1/2020|EPI_ISL_441142|2020-04-03:9919485.000000,hCoV-19/Northern_Ireland/NIRE-FC16E/2020|EPI_ISL_459373|2020-04-13:9919485.000000,hCoV-19/England/LOND-D6188/2020|EPI_ISL_482201|2020-04-20:9919485.000000,hCoV-19/England/CAMB-79794/2020|EPI_ISL_441053|2020-04-01:9919485.000000,hCoV-19/Sweden/20-07480/2020|EPI_ISL_434673|2020-04-16:9919485.000000)20558:9919485.000000,hCoV-19/England/NORW-E83F6/2020|EPI_ISL_449148|2020-04-18:9919485.000000,(hCoV-19/Wales/PHWC-15CDFE/2020|EPI_ISL_472623|2020-05-09:9919485.000000,hCoV-19/Scotland/CVR155/2020|EPI_ISL_425697|2020-03-17:9919485.000000,(hCoV-19/England/LOND-D57A5/2020|EPI_ISL_449721|2020-04-17:9919485.000000,hCoV-19/England/LOND-D580C/2020|EPI_ISL_449726|2020-04-17:9919485.000000,hCoV-19/England/CAMB-82974/2020|EPI_ISL_443535|2020-04-14:9919485.000000,hCoV-19/England/LOND-D3D69/2020|EPI_ISL_449648|2020-04-04:9919485.000000)21209:9919485.000000,hCoV-19/England/BRIS-124612/2020|EPI_ISL_492765|2020-04-09:9919485.000000,hCoV-19/England/BRIS-13023D/2020|EPI_ISL_492644|2020-04-11:9919485.000000,hCoV-19/England/LOND-D667A/2020|EPI_ISL_487631|2020-04-22:0.000000,hCoV-19/England/LOND-D962C/2020|EPI_ISL_487635|2020-04-12:0.000000)21206:9919485.000000,hCoV-19/England/20149007904/2020|EPI_ISL_466131|2020-04-01:9919485.000000,hCoV-19/England/MZ001/2020|EPI_ISL_466873|2020-04:0.000000,hCoV-19/England/NOTT-10F334/2020|EPI_ISL_432992|2020-04-01:0.000000,hCoV-19/England/SHEF-C4D98/2020|EPI_ISL_484452|2020-05-15:9919485.000000,hCoV-19/England/CAMB-7B2BF/2020|EPI_ISL_433937|2020-04-12:9919485.000000,hCoV-19/England/NORT-294B86/2020|EPI_ISL_490467|2020-03-28:9919485.000000,hCoV-19/England/CAMB-1AD8A2/2020|EPI_ISL_448019|2020-04-30:9919485.000000,hCoV-19/Denmark/ALAB-SSI109/2020|EPI_ISL_429341|2020-03-04:9919485.000000,hCoV-19/Denmark/ALAB-SSI412/2020|EPI_ISL_429507|2020-03-10:9919485.000000,hCoV-19/England/SHEF-C33D3/2020|EPI_ISL_457598|2020-03-19:0.000000,hCoV-19/England/EXET-136E9D/2020|EPI_ISL_471929|2020-04-06:9919485.000000,hCoV-19/England/CAMB-79B89/2020|EPI_ISL_440621|2020-04-02:0.000000,hCoV-19/Ireland/24052/2020|EPI_ISL_418584|2020-03-10:9919485.000000,hCoV-19/England/EXET-134FAB/2020|EPI_ISL_457025|2020:0.000000,hCoV-19/England/HECH-2599EDA/2020|EPI_ISL_482090|2020-05-06:9919485.000000,hCoV-19/New_Zealand/20VR2659/2020|EPI_ISL_456388|2020-04-25:9919485.000000,hCoV-19/Belgium/ULG-3000/2020|EPI_ISL_417004|2020-03-30:9919485.000000,hCoV-19/Scotland/CVR1493/2020|EPI_ISL_433600|2020-04-03:9919485.000000,hCoV-19/England/CAMB-78285/2020|EPI_ISL_433709|2020-04-04:0.000000,hCoV-19/England/NORT-288FD4/2020|EPI_ISL_458622|2020-03-26:9919485.000000,hCoV-19/Hungary/SRC-00278w/2020|EPI_ISL_435427|2020-03-25:9919485.000000,hCoV-19/England/WSFT-25C18EA/2020|EPI_ISL_488863|2020-04-24:9919485.000000,hCoV-19/England/EXET-1368EA/2020|EPI_ISL_457239|2020-04-26:9919485.000000,hCoV-19/England/BRIS-12EE3E/2020|EPI_ISL_488314|2020-04-21:0.000000,hCoV-19/Spain/Donostia-San_Sebastian2156/2020|EPI_ISL_468896|2020-04-12:9919485.000000,hCoV-19/England/20119062704/2020|EPI_ISL_465085|2020-03-14:9919485.000000,(hCoV-19/Scotland/GCVR-170CCA/2020|EPI_ISL_459654|2020-03-24:0.000000,hCoV-19/England/20134064004/2020|EPI_ISL_423150|2020-03-23:9919485.000000,hCoV-19/Northern_Ireland/NIRE-1069A4/2020|EPI_ISL_500996|2020-05-16:9919485.000000,hCoV-19/England/20134058904/2020|EPI_ISL_465811|2020-03-23:9919485.000000)20167:0.000000,hCoV-19/England/20140068704/2020|EPI_ISL_465888|2020-03-28:0.000000,hCoV-19/Japan/Donner22/2020|EPI_ISL_438966|2020-04-16:9919485.000000,hCoV-19/England/CAMB-72C9C/2020|EPI_ISL_440040|2020-03-22:9919485.000000,hCoV-19/England/201161147/2020|EPI_ISL_464813|2020-03-11:9919485.000000,hCoV-19/England/EXET-135AA9/2020|EPI_ISL_457132|2020-03-26:0.000000,hCoV-19/England/EXET-135CD0/2020|EPI_ISL_457155|2020-04-04:9919485.000000,hCoV-19/England/NORT-29D6B9/2020|EPI_ISL_484300|2020-05-08:9919485.000000,hCoV-19/England/CAMB-71E4C/2020|EPI_ISL_439602|2020-03-29:9919485.000000,hCoV-19/Belgium/CD-030679/2020|EPI_ISL_420335|2020-03-06:0.000000,hCoV-19/New_Zealand/20VR1133/2020|EPI_ISL_456194|2020-03-20:9919485.000000,hCoV-19/Belgium/ULG-10082/2020|EPI_ISL_424649|2020-03-22:9919485.000000,hCoV-19/England/EXET-13710C/2020|EPI_ISL_471950|2020-04-20:9919485.000000,hCoV-19/Australia/NSW2176/2020|EPI_ISL_500647|2020-03-19:9919485.000000,hCoV-19/England/CAMB-8430B/2020|EPI_ISL_443489|2020-04-16:9919485.000000,hCoV-19/Denmark/ALAB-SSI235/2020|EPI_ISL_429414|2020-03-09:9919485.000000,hCoV-19/England/LIVE-992AC/2020|EPI_ISL_439707|2020-04-08:9919485.000000,hCoV-19/England/NORT-2816E5/2020|EPI_ISL_488765|2020-03-19:9919485.000000,hCoV-19/England/NOTT-10E308/2020|EPI_ISL_425527|2020-03-19:0.000000,hCoV-19/England/CAMB-78382/2020|EPI_ISL_433724|2020-04-03:9919485.000000,hCoV-19/Northern_Ireland/NIRE-103E7B/2020|EPI_ISL_482041|2020-04-08:9919485.000000,hCoV-19/England/SHEF-C65AD/2020|EPI_ISL_457611|2020-04-14:9919485.000000,hCoV-19/Belgium/BC-03016/2020|EPI_ISL_415157|2020-03-01:9919485.000000,hCoV-19/New_Zealand/20VR2541/2020|EPI_ISL_456384|2020-04-15:9919485.000000,hCoV-19/England/NORT-28B0A1/2020|EPI_ISL_492964|2020-04-17:9919485.000000,hCoV-19/Scotland/EDB5665/2020|EPI_ISL_487648|2020-03-27:9919485.000000,hCoV-19/Denmark/ALAB-SSI125/2020|EPI_ISL_429353|2020-03-08:9919485.000000,hCoV-19/England/NORT-2834CB/2020|EPI_ISL_488700|2020-03-29:9919485.000000,hCoV-19/England/CAMB-7A247/2020|EPI_ISL_441228|2020-04-02:9919485.000000,hCoV-19/Northern_Ireland/NIRE-FB712/2020|EPI_ISL_448970|2020-03-25:9919485.000000,((hCoV-19/England/NORT-289744/2020|EPI_ISL_458605|2020-03-31:9919485.000000,hCoV-19/England/NORT-285C58/2020|EPI_ISL_493459|2020-05-16:9919485.000000,hCoV-19/England/NORT-285C67/2020|EPI_ISL_493460|2020-05-20:9919485.000000,hCoV-19/England/NORT-299635/2020|EPI_ISL_492473|2020-04-24:9919485.000000,hCoV-19/England/NORT-28C055/2020|EPI_ISL_492944|2020-05-11:9919485.000000,hCoV-19/England/NORT-29944A/2020|EPI_ISL_492491|2020-04-24:9919485.000000,hCoV-19/England/NORT-28B28D/2020|EPI_ISL_492923|2020-04-18:9919485.000000,(hCoV-19/England/NORT-285A5E/2020|EPI_ISL_493453|2020-05-11:9919485.000000,(hCoV-19/England/NORT-29AD11/2020|EPI_ISL_492461|2020-05-25:9919485.000000,hCoV-19/England/NORT-285AF4/2020|EPI_ISL_493455|2020-05-21:9919485.000000)21157:9919485.000000)21156:9919485.000000,(hCoV-19/England/NORT-29986C/2020|EPI_ISL_492463|2020-04-26:9919485.000000,hCoV-19/England/NORT-2995CF/2020|EPI_ISL_492476|2020-04-24:9919485.000000,hCoV-19/England/NORT-299565/2020|EPI_ISL_492488|2020-04-24:9919485.000000)21159:9919485.000000,(hCoV-19/England/NORT-29AA0B/2020|EPI_ISL_492484|2020-05-20:9919485.000000,hCoV-19/England/NORT-29A9FF/2020|EPI_ISL_492490|2020-05-20:9919485.000000)21162:9919485.000000,hCoV-19/England/NORT-28B1EA/2020|EPI_ISL_492928|2020-04-18:9919485.000000)21149:9919485.000000,hCoV-19/England/NORT-285A12/2020|EPI_ISL_493452|2020-05-13:9919485.000000)21148:9919485.000000,(hCoV-19/Northern_Ireland/NIRE-102058/2020|EPI_ISL_441371|2020-03-22:9919485.000000,hCoV-19/England/20194148101/2020|EPI_ISL_465620|2020-05-04:9919485.000000,hCoV-19/England/20149049104/2020|EPI_ISL_466203|2020-04-03:9919485.000000,hCoV-19/Switzerland/120203/2020|EPI_ISL_468276|2020-04-28:9919485.000000)21165:9919485.000000,(hCoV-19/Belgium/HAJ-0328392/2020|EPI_ISL_462246|2020-03-29:9919485.000000,hCoV-19/Portugal/PT0625/2020|EPI_ISL_454348|2020-03-27:9919485.000000,hCoV-19/Sweden/20-08171/2020|EPI_ISL_430854|2020-03-12:9919485.000000,(hCoV-19/Belgium/BG-030955/2020|EPI_ISL_418984|2020-03-09:9919485.000000,hCoV-19/Belgium/AKM-030670/2020|EPI_ISL_420326|2020-03-06:9919485.000000,hCoV-19/Belgium/Rega-0316260/2020|EPI_ISL_458230|2020-03-16:9919485.000000,hCoV-19/Belgium/RR-030699/2020|EPI_ISL_420355|2020-03-06:9919485.000000)21199:9919485.000000,hCoV-19/Sweden/20-08085/2020|EPI_ISL_454459|2020-03-05:9919485.000000,hCoV-19/Sweden/20-08173/2020|EPI_ISL_429125|2020-03-12:9919485.000000,hCoV-19/Sweden/20-08086/2020|EPI_ISL_454460|2020-03-05:9919485.000000,hCoV-19/Sweden/20-08149/2020|EPI_ISL_429120|2020-03-11:9919485.000000,hCoV-19/Sweden/20-50089/2020|EPI_ISL_454872|2020-03-03:9919485.000000,hCoV-19/Sweden/20-50090/2020|EPI_ISL_454873|2020-03-03:9919485.000000,hCoV-19/Sweden/20-08155/2020|EPI_ISL_429122|2020-03-11:9919485.000000,hCoV-19/Belgium/LY-030575/2020|EPI_ISL_420331|2020-03-05:9919485.000000,hCoV-19/Belgium/DD-030593/2020|EPI_ISL_420349|2020-03-05:9919485.000000,(hCoV-19/Belgium/rega-0409431/2020|EPI_ISL_476941|2020-04-09:9919485.000000,hCoV-19/Belgium/rega-0411454/2020|EPI_ISL_476964|2020-04-11:0.000000,hCoV-19/Belgium/LEV-0409294/2020|EPI_ISL_464088|2020-04-09:9919485.000000,hCoV-19/Belgium/rega-0507488/2020|EPI_ISL_477005|2020-05-07:9919485.000000,hCoV-19/Belgium/rega-0408284/2020|EPI_ISL_464078|2020-04-08:9919485.000000)21195:9919485.000000,hCoV-19/Belgium/DBD-03024/2020|EPI_ISL_416471|2020-03-02:9919485.000000,hCoV-19/Belgium/rega-0411469/2020|EPI_ISL_476979|2020-04-11:9919485.000000,(hCoV-19/Belgium/rega-0409436/2020|EPI_ISL_476945|2020-04-09:9919485.000000,hCoV-19/Belgium/DLM-0330385/2020|EPI_ISL_462239|2020-03-30:9919485.000000)21193:9919485.000000,hCoV-19/Belgium/QKJ-03015/2020|EPI_ISL_415158|2020-03-01:9919485.000000,hCoV-19/Belgium/CF-0327345/2020|EPI_ISL_462199|2020-03-27:9919485.000000,hCoV-19/Belgium/UMF-03025/2020|EPI_ISL_416472|2020-03-02:9919485.000000,hCoV-19/Belgium/UGent-6/2020|EPI_ISL_419265|2020-03-24:9919485.000000,hCoV-19/Belgium/MCW-030574/2020|EPI_ISL_420330|2020-03-05:9919485.000000,hCoV-19/Belgium/NA-0328342/2020|EPI_ISL_462197|2020-03-28:9919485.000000,hCoV-19/Belgium/VJ-0409291/2020|EPI_ISL_464085|2020-04-09:9919485.000000,hCoV-19/Scotland/EDB2797/2020|EPI_ISL_488887|2020-03-30:9919485.000000,hCoV-19/Belgium/MI-0407274/2020|EPI_ISL_464068|2020-04-07:9919485.000000,hCoV-19/Belgium/Rega-0328186/2020|EPI_ISL_458156|2020-03-28:9919485.000000)21168:9919485.000000,hCoV-19/USA/MD-HP00085/2020|EPI_ISL_438240|2020-03-26:9919485.000000,hCoV-19/USA/MA-QDX-80/2020|EPI_ISL_467866|2020-03-14:9919485.000000,hCoV-19/Germany/NRW-19/2020|EPI_ISL_417464|2020-03-14:9919485.000000,hCoV-19/England/BRIS-130A62/2020|EPI_ISL_492710|2020-04-14:9919485.000000,hCoV-19/England/CAMB-78847/2020|EPI_ISL_433780|2020-04-06:9919485.000000,hCoV-19/USA/TX-QDX-190/2020|EPI_ISL_494545|2020-04-29:9919485.000000,hCoV-19/England/CAMB-71DE5/2020|EPI_ISL_438500|2020-03-30:9919485.000000,hCoV-19/Denmark/ALAB-SSI-1388/2020|EPI_ISL_444854|2020-04-03:9919485.000000,hCoV-19/Scotland/EDB5554/2020|EPI_ISL_487707|2020-04-01:9919485.000000,hCoV-19/England/HECH-2599DDD/2020|EPI_ISL_482113|2020-05-06:9919485.000000,hCoV-19/Scotland/EDB1470/2020|EPI_ISL_433460|2020-04-11:9919485.000000,hCoV-19/USA/WI-WSLH-200086/2020|EPI_ISL_471250|2020-03-16:9919485.000000,hCoV-19/England/BRIS-12FEC4/2020|EPI_ISL_492640|2020-04-10:9919485.000000,hCoV-19/England/CAMB-7491B/2020|EPI_ISL_425338|2020-03-28:9919485.000000,hCoV-19/Scotland/EDB3865/2020|EPI_ISL_439345|2020-04-30:9919485.000000,hCoV-19/England/CAMB-7440B/2020|EPI_ISL_425288|2020-03-20:9919485.000000,hCoV-19/England/BRIS-12F161/2020|EPI_ISL_488321|2020-04-12:9919485.000000,hCoV-19/England/NORT-281C98/2020|EPI_ISL_488802|2020-03-23:9919485.000000,hCoV-19/Ecuador/USFQ-065/2020|EPI_ISL_481247|2020-04-17:9919485.000000,hCoV-19/Hungary/SRC-00105w/2020|EPI_ISL_435426|2020-03-21:9919485.000000,hCoV-19/England/NOTT-10DF05/2020|EPI_ISL_425468|2020-03-12:9919485.000000,hCoV-19/England/20144014704/2020|EPI_ISL_421936|2020-03-31:9919485.000000,(hCoV-19/England/OXON-AE8B1/2020|EPI_ISL_448730|2020:9919485.000000,hCoV-19/England/OXON-B0649/2020|EPI_ISL_478894|2020-04-23:0.000000)20569:0.000000,(hCoV-19/England/OXON-B010C/2020|EPI_ISL_478856|2020-04-10:9919485.000000,hCoV-19/England/LOND-D3B05/2020|EPI_ISL_449626|2020-04-04:9919485.000000,(hCoV-19/England/PORT-2D1358/2020|EPI_ISL_479185|2020-03-25:9919485.000000,hCoV-19/England/CAMB-1AE8FC/2020|EPI_ISL_459320|2020-04-29:9919485.000000)20572:9919485.000000)20570:9919485.000000,(hCoV-19/England/LIVE-A298D/2020|EPI_ISL_500013|2020-06-09:9919485.000000,hCoV-19/England/BRIS-13019A/2020|EPI_ISL_492686|2020-04-11:9919485.000000,hCoV-19/England/BRIS-12259F/2020|EPI_ISL_440719|2020-04-04:9919485.000000)21010:9919485.000000,(hCoV-19/England/OXON-ADE38/2020|EPI_ISL_448640|2020:9919485.000000,(hCoV-19/England/20180032304/2020|EPI_ISL_465436|2020-04-24:9919485.000000,hCoV-19/England/CAMB-1B4820/2020|EPI_ISL_492193|2020-06-04:0.000000)21013:9919485.000000)21012:9919485.000000,hCoV-19/Scotland/CVR136/2020|EPI_ISL_425679|2020-03-16:9919485.000000,hCoV-19/England/CAMB-83D1D/2020|EPI_ISL_438684|2020-04-22:9919485.000000,hCoV-19/USA/TX-HMH0355/2020|EPI_ISL_434949|2020-03-29:9919485.000000,hCoV-19/England/NORT-283D93/2020|EPI_ISL_488612|2020-04-04:9919485.000000,hCoV-19/England/SHEF-C0251/2020|EPI_ISL_420196|2020-03-28:9919485.000000,hCoV-19/England/CAMB-74465/2020|EPI_ISL_425292|2020-03-19:9919485.000000,hCoV-19/USA/TX-QDX-262/2020|EPI_ISL_498743|2020-04-30:9919485.000000,hCoV-19/England/CAMB-7ABB5/2020|EPI_ISL_433848|2020-04-06:9919485.000000,hCoV-19/England/BRIS-12FF2B/2020|EPI_ISL_492565|2020-04-10:9919485.000000,hCoV-19/England/SHEF-C01EB/2020|EPI_ISL_420254|2020-03-25:9919485.000000,hCoV-19/England/NORT-283E09/2020|EPI_ISL_488624|2020-04-04:9919485.000000,hCoV-19/England/EXET-1355D5/2020|EPI_ISL_457075|2020-04-13:9919485.000000,hCoV-19/Belgium/LM-030685/2020|EPI_ISL_420341|2020-03-06:9919485.000000,hCoV-19/England/BRIS-12FA1B/2020|EPI_ISL_488419|2020-04-03:0.000000,hCoV-19/England/EXET-13597F/2020|EPI_ISL_457119|2020-04-22:9919485.000000,hCoV-19/England/HECH-2599EAD/2020|EPI_ISL_482114|2020-05-01:9919485.000000,hCoV-19/Canada/BC_12251717/2020|EPI_ISL_467334|2020-04:9919485.000000,hCoV-19/Belgium/Rega-0328187/2020|EPI_ISL_458157|2020-03-28:9919485.000000,hCoV-19/USA/TX-HMH019/2020|EPI_ISL_434729|2020-03-17:9919485.000000,hCoV-19/Germany/NRW-41/2020|EPI_ISL_425125|2020-03-18:9919485.000000,hCoV-19/Scotland/EDB2774/2020|EPI_ISL_487698|2020-03-29:9919485.000000,hCoV-19/Austria/CeMM0433/2020|EPI_ISL_475860|2020-03-26:9919485.000000,hCoV-19/England/WSFT-25C1246/2020|EPI_ISL_492903|2020-04-18:0.000000,hCoV-19/England/NORT-29D446/2020|EPI_ISL_488160|2020-05-03:9919485.000000,hCoV-19/England/SHEF-BFCFD/2020|EPI_ISL_416734|2020-03-09:9919485.000000,hCoV-19/England/NORT-28498F/2020|EPI_ISL_488666|2020-03-25:9919485.000000,hCoV-19/England/EXET-13560F/2020|EPI_ISL_457076|2020-04-12:9919485.000000,hCoV-19/Morocco/6906/2020|EPI_ISL_459984|2020-04-06:9919485.000000,hCoV-19/England/20190072401/2020|EPI_ISL_465591|2020-05-04:0.000000,(hCoV-19/England/LOND-D64BC/2020|EPI_ISL_487615|2020-04-22:9919485.000000,hCoV-19/England/OXON-AF434/2020|EPI_ISL_478738|2020-04-14:9919485.000000)20575:9919485.000000,(hCoV-19/England/LOND-D6382/2020|EPI_ISL_482192|2020-04-21:9919485.000000,(hCoV-19/England/LOND-D6AE7/2020|EPI_ISL_461771|2020-05-14:9919485.000000,hCoV-19/England/20168037604/2020|EPI_ISL_466615|2020-02-16:9919485.000000)20577:9919485.000000)20576:9919485.000000,(hCoV-19/England/BRIS-128A30/2020|EPI_ISL_458772|2020-04-14:9919485.000000,hCoV-19/Australia/VIC828/2020|EPI_ISL_427096|2020-04-03:9919485.000000,hCoV-19/England/CAMB-73C7D/2020|EPI_ISL_433681|2020-04-02:9919485.000000,hCoV-19/England/CAMB-7378B/2020|EPI_ISL_425235|2020-03-30:9919485.000000)20581:9919485.000000,((hCoV-19/Bangladesh/BCSIR-NILMRC_341/2020|EPI_ISL_498802|2020-07-15:9919485.000000,(hCoV-19/Switzerland/140042/2020|EPI_ISL_476096|2020-05-27:9919485.000000,hCoV-19/Switzerland/140011/2020|EPI_ISL_476086|2020-05-18:9919485.000000)20684:9919485.000000)20683:9919485.000000,hCoV-19/Bangladesh/BCSIR-NILMRC_326/2020|EPI_ISL_498792|2020-06-03:9919485.000000,hCoV-19/Bangladesh/BCSIR-NILMRC_104/2020|EPI_ISL_475165|2020-06-07:9919485.000000,(hCoV-19/Bangladesh/BCSIR-NILMRC_025/2020|EPI_ISL_475754|2020-05-24:0.000000,hCoV-19/Bangladesh/BCSIR-NILMRC_112/2020|EPI_ISL_475761|2020-06-07:9919485.000000)20952:9919485.000000,(hCoV-19/Bangladesh/BCSIR-NILMRC_116/2020|EPI_ISL_475759|2020-06-07:9919485.000000,hCoV-19/Bangladesh/BCSIR-NILMRC_017/2020|EPI_ISL_475170|2020-05-24:0.000000)20953:9919485.000000,hCoV-19/Bangladesh/CHRF_0001/2020|EPI_ISL_437912|2020-04-18:9919485.000000,hCoV-19/Bangladesh/CHRF_0023/2020|EPI_ISL_477133|2020-06-12:9919485.000000,hCoV-19/Bangladesh/CHRF_0008/2020|EPI_ISL_468076|2020-05-16:9919485.000000,hCoV-19/Bangladesh/BCSIR-NILMRC_088/2020|EPI_ISL_466686|2020-05-09:9919485.000000,hCoV-19/Bangladesh/CHRF_0003/2020|EPI_ISL_468071|2020-04-17:0.000000,(hCoV-19/Bangladesh/BCSIR-NILMRC_156/2020|EPI_ISL_480446|2020-06-18:9919485.000000,hCoV-19/Bangladesh/BCSIR-NILMRC_293/2020|EPI_ISL_498783|2020-05-31:0.000000)20957:9919485.000000,hCoV-19/Bangladesh/icddrb-2083/2020|EPI_ISL_470801|2020-06-07:9919485.000000,(hCoV-19/Bangladesh/BCSIR-NILMRC_115/2020|EPI_ISL_475758|2020-06-07:0.000000,hCoV-19/Australia/VIC1608/2020|EPI_ISL_456519|2020-05-12:9919485.000000)20960:0.000000,hCoV-19/Bangladesh/BCSIR-NILMRC_282/2020|EPI_ISL_498466|2020-07-21:9919485.000000,(hCoV-19/Australia/VIC2113/2020|EPI_ISL_480719|2020-06-17:9919485.000000,hCoV-19/Australia/VIC2167/2020|EPI_ISL_480774|2020-06-19:9919485.000000,hCoV-19/Australia/VIC2123/2020|EPI_ISL_480726|2020-06-18:9919485.000000,hCoV-19/Australia/VIC2152/2020|EPI_ISL_480776|2020-06-17:9919485.000000)20693:9919485.000000,hCoV-19/Bangladesh/BCSIR-NILMRC_005/2020|EPI_ISL_462093|2020-05-23:0.000000,hCoV-19/Bangladesh/BCSIR-NILMRC_018/2020|EPI_ISL_475169|2020-05-24:0.000000,((hCoV-19/England/CAMB-75D0F/2020|EPI_ISL_438416|2020-03-29:9919485.000000,hCoV-19/England/CAMB-76858/2020|EPI_ISL_438468|2020-03-29:9919485.000000)20945:9919485.000000,hCoV-19/Bangladesh/BCSIR-NILMRC_249/2020|EPI_ISL_490113|2020-07-07:9919485.000000,hCoV-19/Bangladesh/BCSIR-NILMRC_246/2020|EPI_ISL_490109|2020-07-07:0.000000)20943:0.000000,hCoV-19/Bangladesh/CHRF_0009/2020|EPI_ISL_468077|2020-04-08:9919485.000000,hCoV-19/Bangladesh/BCSIR-NILMRC_196/2020|EPI_ISL_483636|2020-06-20:0.000000,hCoV-19/Bangladesh/BCSIR-NILMRC_103/2020|EPI_ISL_475084|2020-06-07:0.000000,hCoV-19/Bangladesh/CHRF_0012/2020|EPI_ISL_477125|2020-05-05:9919485.000000,hCoV-19/Bangladesh/BCSIR-NILMRC_226/2020|EPI_ISL_487366|2020-07-06:9919485.000000,hCoV-19/Bangladesh/BCSIR-NILMRC_076/2020|EPI_ISL_466644|2020-06-01:0.000000,(hCoV-19/Bangladesh/BCSIR-NILMRC_060/2020|EPI_ISL_464165|2020-05-10:9919485.000000,hCoV-19/Bangladesh/BCSIR-NILMRC_059/2020|EPI_ISL_465164|2020-05-10:9919485.000000,hCoV-19/Bangladesh/BCSIR-NILMRC_058/2020|EPI_ISL_466636|2020-05-10:9919485.000000)20700:9919485.000000,hCoV-19/Bangladesh/BCSIR-NILMRC_135/2020|EPI_ISL_480420|2020-06-18:9919485.000000,hCoV-19/Bangladesh/BCSIR-NILMRC_053/2020|EPI_ISL_465163|2020-05-07:9919485.000000,(hCoV-19/Bangladesh/BCSIR-NILMRC_291/2020|EPI_ISL_498550|2020-07-18:9919485.000000,(hCoV-19/Bangladesh/BCSIR-NILMRC_201/2020|EPI_ISL_483644|2020-06-20:9919485.000000,hCoV-19/Bangladesh/BCSIR-NILMRC_175/2020|EPI_ISL_483622|2020-06-12:9919485.000000)20744:9919485.000000)20743:9919485.000000,hCoV-19/Bangladesh/BCSIR-NILMRC_105/2020|EPI_ISL_475757|2020-06-07:9919485.000000,hCoV-19/Bangladesh/CHRF_0018/2020|EPI_ISL_492029|2020-05-08:9919485.000000,hCoV-19/Bangladesh/BCSIR-NILMRC_319/2020|EPI_ISL_498932|2020-05-31:9919485.000000,hCoV-19/Bangladesh/BCSIR-NILMRC_234/2020|EPI_ISL_487378|2020-07-06:9919485.000000,(hCoV-19/Bangladesh/BCSIR_NILMRC_008/2020|EPI_ISL_455459|2020-05-21:9919485.000000,hCoV-19/Bangladesh/CHRF_0029/2020|EPI_ISL_477138|2020-06-17:9919485.000000)20741:0.000000,(hCoV-19/Bangladesh/BCSIR-NILMRC_281/2020|EPI_ISL_498814|2020-07-21:9919485.000000,hCoV-19/Bangladesh/BCSIR-NILMRC_066/2020|EPI_ISL_464164|2020-05-26:9919485.000000)20742:9919485.000000,(hCoV-19/Bangladesh/BCSIR_NILMRC_003/2020|EPI_ISL_462092|2020-05-23:9919485.000000,(hCoV-19/Bangladesh/BCSIR-NILMRC_217/2020|EPI_ISL_483692|2020-06-24:9919485.000000,((hCoV-19/Bangladesh/BCSIR-NILMRC_174/2020|EPI_ISL_483627|2020-06-12:9919485.000000,hCoV-19/Bangladesh/BCSIR-NILMRC_187/2020|EPI_ISL_483632|2020-06-16:9919485.000000)20804:9919485.000000,hCoV-19/Bangladesh/BCSIR-NILMRC_212/2020|EPI_ISL_483646|2020-06-14:9919485.000000,hCoV-19/Bangladesh/BCSIR-NILMRC_193/2020|EPI_ISL_483635|2020-06-17:9919485.000000,hCoV-19/Bangladesh/BCSIR-NILMRC_207/2020|EPI_ISL_483689|2020-06-27:0.000000,hCoV-19/Bangladesh/BCSIR-NILMRC_205/2020|EPI_ISL_483687|2020-06-26:0.000000)20803:9919485.000000)20802:9919485.000000)20801:9919485.000000,hCoV-19/Bangladesh/BCSIR-NILMRC_247/2020|EPI_ISL_490110|2020-07-07:9919485.000000,hCoV-19/Bangladesh/BCSIR-NILMRC_323/2020|EPI_ISL_498791|2020-06-03:9919485.000000,hCoV-19/Bangladesh/BCSIR-NILMRC_077/2020|EPI_ISL_466645|2020-06-01:9919485.000000,(hCoV-19/Bangladesh/BCSIR-NILMRC_231/2020|EPI_ISL_487373|2020-07-06:9919485.000000,hCoV-19/Bangladesh/BCSIR-NILMRC_238/2020|EPI_ISL_487393|2020-07-06:9919485.000000,hCoV-19/Bangladesh/BCSIR-NILMRC_248/2020|EPI_ISL_490111|2020-07-07:9919485.000000)20720:9919485.000000,(hCoV-19/Bangladesh/BCSIR-NILMRC_133/2020|EPI_ISL_480419|2020-06-18:9919485.000000,hCoV-19/Bangladesh/BCSIR-NILMRC_138/2020|EPI_ISL_480424|2020-06-18:9919485.000000)20738:9919485.000000,hCoV-19/Bangladesh/BCSIR-NILMRC_219/2020|EPI_ISL_483707|2020-06-24:9919485.000000,hCoV-19/Bangladesh/BCSIR-NILMRC_141/2020|EPI_ISL_480417|2020-06-18:9919485.000000,hCoV-19/Bangladesh/BCSIR-NILMRC_306/2020|EPI_ISL_498786|2020-07-18:9919485.000000,(hCoV-19/Bangladesh/BCSIR-NILMRC_137/2020|EPI_ISL_480421|2020-06-18:9919485.000000,hCoV-19/Bangladesh/BCSIR-NILMRC_265/2020|EPI_ISL_498268|2020-07-19:9919485.000000)20937:9919485.000000,hCoV-19/Bangladesh/BCSIR-NILMRC_107/2020|EPI_ISL_475166|2020-06-07:9919485.000000,(hCoV-19/Bangladesh/BCSIR-NILMRC_015/2020|EPI_ISL_462096|2020-05-23:9919485.000000,(hCoV-19/Bangladesh/BCSIR-NILMRC_195/2020|EPI_ISL_483641|2020-06-20:9919485.000000,hCoV-19/Bangladesh/BCSIR-NILMRC_239/2020|EPI_ISL_487394|2020-07-06:9919485.000000,(hCoV-19/Bangladesh/BCSIR-NILMRC_315/2020|EPI_ISL_498788|2020-05-31:9919485.000000,hCoV-19/Bangladesh/BCSIR-NILMRC_318/2020|EPI_ISL_498789|2020-05-31:9919485.000000)20712:9919485.000000)20710:9919485.000000)20709:9919485.000000,hCoV-19/Bangladesh/BCSIR-NILMRC_188/2020|EPI_ISL_483633|2020-06-16:9919485.000000,(hCoV-19/Bangladesh/BCSIR-NILMRC_184/2020|EPI_ISL_483631|2020-06-20:0.000000,hCoV-19/Bangladesh/BCSIR-NILMRC_218/2020|EPI_ISL_483705|2020-06-24:9919485.000000)20718:0.000000,hCoV-19/Bangladesh/BCSIR-NILMRC_146/2020|EPI_ISL_480427|2020-06-18:9919485.000000,(((hCoV-19/Bangladesh/BCSIR-NILMRC_152/2020|EPI_ISL_480441|2020-06-18:9919485.000000,hCoV-19/Bangladesh/BCSIR-NILMRC_155/2020|EPI_ISL_482485|2020-06-18:9919485.000000)20760:9919485.000000,(hCoV-19/Bangladesh/BCSIR-NILMRC_160/2020|EPI_ISL_482486|2020-06-18:9919485.000000,hCoV-19/Bangladesh/BCSIR-NILMRC_149/2020|EPI_ISL_482489|2020-06-18:9919485.000000)20762:9919485.000000,(((hCoV-19/Bangladesh/BCSIR-NILMRC_237/2020|EPI_ISL_487392|2020-07-06:9919485.000000,hCoV-19/Bangladesh/BCSIR-NILMRC_254/2020|EPI_ISL_490166|2020-07-07:9919485.000000)20767:9919485.000000,hCoV-19/Bangladesh/CHRF_0014/2020|EPI_ISL_477127|2020-05-21:9919485.000000,hCoV-19/Bangladesh/BCSIR-NILMRC_179/2020|EPI_ISL_483628|2020-06-15:9919485.000000,hCoV-19/Bangladesh/CHRF_0020/2020|EPI_ISL_477131|2020-05-30:9919485.000000)20764:9919485.000000,(hCoV-19/Bangladesh/BCSIR-NILMRC_125/2020|EPI_ISL_480443|2020-06-17:9919485.000000,hCoV-19/Bangladesh/BCSIR-NILMRC_161/2020|EPI_ISL_482488|2020-06-18:9919485.000000)20768:9919485.000000)20763:9919485.000000)20759:9919485.000000,(hCoV-19/Bangladesh/BCSIR-NILMRC_236/2020|EPI_ISL_487386|2020-07-06:9919485.000000,hCoV-19/Bangladesh/BCSIR-NILMRC_132/2020|EPI_ISL_480416|2020-06-18:9919485.000000)20769:9919485.000000)20758:9919485.000000,hCoV-19/Bangladesh/BCSIR-NILMRC_096/2020|EPI_ISL_469298|2020-05-23:9919485.000000,hCoV-19/Bangladesh/BCSIR_NILMRC_002/2020|EPI_ISL_462091|2020-05-23:9919485.000000,(hCoV-19/Australia/NSW630/2020|EPI_ISL_490039|2020-07-07:0.000000,hCoV-19/Australia/NSW629/2020|EPI_ISL_490038|2020-07-07:0.000000,hCoV-19/Australia/VIC2034/2020|EPI_ISL_480666|2020-06-05:9919485.000000,hCoV-19/Australia/VIC2156/2020|EPI_ISL_480769|2020-06-16:0.000000,hCoV-19/Australia/VIC2118/2020|EPI_ISL_480723|2020-06-17:9919485.000000,hCoV-19/Australia/VIC2068/2020|EPI_ISL_480759|2020-06-13:0.000000,hCoV-19/Australia/VIC2163/2020|EPI_ISL_480775|2020:9919485.000000,hCoV-19/Australia/VIC1891/2020|EPI_ISL_480641|2020-05-30:9919485.000000,(hCoV-19/Australia/VIC1718/2020|EPI_ISL_456619|2020-05-19:0.000000,hCoV-19/Australia/VIC1806/2020|EPI_ISL_480632|2020-05-28:0.000000,hCoV-19/Australia/VIC1623/2020|EPI_ISL_456530|2020-05-13:9919485.000000,hCoV-19/Australia/VIC1712/2020|EPI_ISL_456617|2020-05-19:9919485.000000,hCoV-19/Australia/VIC2161/2020|EPI_ISL_480770|2020-06-17:9919485.000000,hCoV-19/Australia/VIC2132/2020|EPI_ISL_480730|2020-06-19:9919485.000000,hCoV-19/Australia/VIC2159/2020|EPI_ISL_480762|2020-06-15:9919485.000000,hCoV-19/Australia/VIC1898/2020|EPI_ISL_480645|2020-06-01:9919485.000000,hCoV-19/Australia/VIC1711/2020|EPI_ISL_456616|2020-05-19:9919485.000000,hCoV-19/Australia/VIC1890/2020|EPI_ISL_480643|2020-05-30:9919485.000000,hCoV-19/Australia/VIC1805/2020|EPI_ISL_480631|2020-05-29:9919485.000000,hCoV-19/Australia/VIC1801/2020|EPI_ISL_480627|2020-05-28:9919485.000000,hCoV-19/Australia/VIC1888/2020|EPI_ISL_480642|2020-05-30:9919485.000000,hCoV-19/Australia/VIC1719/2020|EPI_ISL_456620|2020-05-19:9919485.000000,hCoV-19/Australia/VIC1678/2020|EPI_ISL_456580|2020-05-16:9919485.000000,hCoV-19/Australia/VIC2044/2020|EPI_ISL_480748|2020-06-09:9919485.000000,hCoV-19/Australia/NSW2608/2020|EPI_ISL_500717|2020-07-25:9919485.000000,hCoV-19/Australia/NSW651/2020|EPI_ISL_498770|2020-07-11:9919485.000000,hCoV-19/Australia/NSW655/2020|EPI_ISL_498774|2020-07-12:9919485.000000,(hCoV-19/Australia/NSW663/2020|EPI_ISL_498782|2020-07-14:9919485.000000,hCoV-19/Australia/NSW658/2020|EPI_ISL_498777|2020-07-13:9919485.000000,hCoV-19/Australia/NSW662/2020|EPI_ISL_498781|2020-07-13:9919485.000000,hCoV-19/Australia/NSW649/2020|EPI_ISL_498768|2020-07-12:9919485.000000,hCoV-19/Australia/NSW644/2020|EPI_ISL_498763|2020-07-10:9919485.000000,hCoV-19/Australia/NSW645/2020|EPI_ISL_498764|2020-07-12:9919485.000000)20836:9919485.000000,hCoV-19/Australia/NSW654/2020|EPI_ISL_498773|2020-07-11:9919485.000000,hCoV-19/Australia/NSW657/2020|EPI_ISL_498776|2020-07-19:9919485.000000,hCoV-19/Australia/NSW647/2020|EPI_ISL_498766|2020-07-12:0.000000,hCoV-19/Australia/NSW656/2020|EPI_ISL_498775|2020-07-12:0.000000,hCoV-19/Australia/NSW648/2020|EPI_ISL_498767|2020-07-12:0.000000,hCoV-19/Australia/NSW650/2020|EPI_ISL_498769|2020-07-11:9919485.000000,hCoV-19/Australia/NSW646/2020|EPI_ISL_498765|2020-07-01:9919485.000000,hCoV-19/Australia/NSW637/2020|EPI_ISL_490046|2020-07-10:0.000000,hCoV-19/Australia/NSW652/2020|EPI_ISL_498771|2020-07-11:9919485.000000,hCoV-19/Australia/NSW642/2020|EPI_ISL_498761|2020-07-10:9919485.000000,hCoV-19/Australia/NSW659/2020|EPI_ISL_498778|2020-07-16:9919485.000000,hCoV-19/Australia/NSW643/2020|EPI_ISL_498762|2020-07-10:9919485.000000,hCoV-19/Australia/NSW660/2020|EPI_ISL_498779|2020-07-18:9919485.000000,hCoV-19/Australia/NSW653/2020|EPI_ISL_498772|2020-07-11:9919485.000000,hCoV-19/Australia/NSW635/2020|EPI_ISL_490044|2020-07-08:9919485.000000,hCoV-19/Australia/NSW661/2020|EPI_ISL_498780|2020-07-12:9919485.000000)20818:9919485.000000,hCoV-19/Australia/VIC2158/2020|EPI_ISL_480761|2020-06-14:9919485.000000,hCoV-19/Australia/VIC2154/2020|EPI_ISL_480763|2020-06-15:9919485.000000,hCoV-19/Australia/VIC1952/2020|EPI_ISL_480676|2020-06-09:9919485.000000,hCoV-19/Australia/VIC2029/2020|EPI_ISL_480657|2020-05-27:0.000000,(hCoV-19/Australia/ACT0088/2020|EPI_ISL_498546|2020-07:0.000000,hCoV-19/Australia/ACT0089/2020|EPI_ISL_498547|2020-07:9919485.000000,hCoV-19/Australia/ACT0086/2020|EPI_ISL_498544|2020-07:0.000000,hCoV-19/Australia/ACT0087/2020|EPI_ISL_498545|2020-07:9919485.000000,hCoV-19/Australia/ACT0090/2020|EPI_ISL_498548|2020-07:0.000000)20887:0.000000,(hCoV-19/Australia/VIC2165/2020|EPI_ISL_480772|2020-03-19:9919485.000000,hCoV-19/Australia/VIC2164/2020|EPI_ISL_480771|2020-06-19:9919485.000000,hCoV-19/Australia/VIC2166/2020|EPI_ISL_480773|2020-06-19:9919485.000000,hCoV-19/Australia/VIC2157/2020|EPI_ISL_480768|2020-06-15:9919485.000000)20860:9919485.000000,(hCoV-19/Australia/VIC2135/2020|EPI_ISL_480733|2020-06-19:9919485.000000,hCoV-19/Australia/VIC2133/2020|EPI_ISL_480731|2020-06-19:9919485.000000,hCoV-19/Australia/VIC2134/2020|EPI_ISL_480732|2020-06-19:9919485.000000)20863:9919485.000000,(hCoV-19/Australia/VIC2069/2020|EPI_ISL_480758|2020-06-14:9919485.000000,hCoV-19/Australia/VIC2136/2020|EPI_ISL_480737|2020-06-20:9919485.000000,hCoV-19/Australia/VIC2053/2020|EPI_ISL_480749|2020-06-10:9919485.000000,hCoV-19/Australia/VIC2127/2020|EPI_ISL_480736|2020-06-19:9919485.000000,hCoV-19/Australia/VIC2054/2020|EPI_ISL_480750|2020-06-12:9919485.000000,hCoV-19/Australia/VIC2050/2020|EPI_ISL_480754|2020-06-13:9919485.000000,hCoV-19/Australia/VIC2040/2020|EPI_ISL_480687|2020-06-12:9919485.000000,hCoV-19/Australia/VIC2087/2020|EPI_ISL_480699|2020-06-12:9919485.000000,hCoV-19/Australia/VIC2056/2020|EPI_ISL_480753|2020-06-13:9919485.000000)20866:0.000000,(hCoV-19/Australia/VIC2037/2020|EPI_ISL_480686|2020-06-11:9919485.000000,hCoV-19/Australia/VIC2106/2020|EPI_ISL_480714|2020-06-15:9919485.000000,hCoV-19/Australia/VIC2101/2020|EPI_ISL_480709|2020-06-15:9919485.000000,hCoV-19/Australia/VIC2116/2020|EPI_ISL_480721|2020-06-15:9919485.000000,hCoV-19/Australia/VIC2105/2020|EPI_ISL_480713|2020-06-15:9919485.000000,hCoV-19/Australia/VIC2104/2020|EPI_ISL_480712|2020-06-15:9919485.000000,hCoV-19/Australia/VIC2103/2020|EPI_ISL_480711|2020-06-15:9919485.000000,hCoV-19/Australia/VIC2086/2020|EPI_ISL_480698|2020-06-13:9919485.000000)20874:9919485.000000,hCoV-19/Australia/VIC2162/2020|EPI_ISL_480777|2020-06-18:9919485.000000,hCoV-19/Australia/VIC2121/2020|EPI_ISL_480725|2020-06-18:9919485.000000)20811:9919485.000000,(hCoV-19/Bangladesh/BCSIR-NILMRC_150/2020|EPI_ISL_480439|2020-06-18:9919485.000000,hCoV-19/Bangladesh/BCSIR-NILMRC_199/2020|EPI_ISL_483643|2020-06-20:9919485.000000)20714:9919485.000000,(hCoV-19/Bangladesh/BCSIR-NILMRC_208/2020|EPI_ISL_483690|2020-06-27:9919485.000000,hCoV-19/Bangladesh/BCSIR-NILMRC_153/2020|EPI_ISL_480442|2020-06-18:9919485.000000,hCoV-19/Bangladesh/BCSIR-NILMRC_168/2020|EPI_ISL_480448|2020-06-18:9919485.000000)20715:9919485.000000,hCoV-19/Bangladesh/BCSIR-NILMRC_102/2020|EPI_ISL_475171|2020-06-07:9919485.000000,hCoV-19/Bangladesh/BCSIR-NILMRC_151/2020|EPI_ISL_480440|2020-06-18:9919485.000000,hCoV-19/Bangladesh/BCSIR-NILMRC_203/2020|EPI_ISL_483700|2020-06-20:9919485.000000,hCoV-19/Bangladesh/CHRF_0017/2020|EPI_ISL_477130|2020-05-30:0.000000,(hCoV-19/Bangladesh/BCSIR-NILMRC_333/2020|EPI_ISL_498796|2020-06-04:9919485.000000,hCoV-19/Bangladesh/BCSIR-NILMRC_312/2020|EPI_ISL_498892|2020-07-20:0.000000)20752:0.000000,(hCoV-19/Bangladesh/BCSIR-NILMRC_230/2020|EPI_ISL_487372|2020-07-06:0.000000,(hCoV-19/Bangladesh/BCSIR-NILMRC_328/2020|EPI_ISL_498794|2020-06-03:0.000000,hCoV-19/Bangladesh/BCSIR-NILMRC_296/2020|EPI_ISL_498817|2020-07-18:9919485.000000)20755:0.000000)20754:9919485.000000,(hCoV-19/Bangladesh/BCSIR-NILMRC_021/2020|EPI_ISL_475760|2020-05-24:9919485.000000,hCoV-19/Bangladesh/BCSIR-NILMRC_108/2020|EPI_ISL_475756|2020-06-07:9919485.000000)20756:0.000000,(hCoV-19/Bangladesh/BCSIR-NILMRC_101/2020|EPI_ISL_475083|2020-06-07:9919485.000000,hCoV-19/Bangladesh/BCSIR-NILMRC_144/2020|EPI_ISL_480418|2020-06-18:9919485.000000,hCoV-19/Bangladesh/BCSIR-NILMRC_240/2020|EPI_ISL_487395|2020-07-06:9919485.000000)20771:9919485.000000,(hCoV-19/Bangladesh/BCSIR-NILMRC_075/2020|EPI_ISL_466691|2020-06-01:9919485.000000,hCoV-19/Bangladesh/BCSIR-NILMRC_074/2020|EPI_ISL_466690|2020-06-01:9919485.000000,hCoV-19/Bangladesh/BCSIR-NILMRC_073/2020|EPI_ISL_466689|2020-06-01:9919485.000000)20773:9919485.000000,hCoV-19/Bangladesh/BCSIR-NILMRC_329/2020|EPI_ISL_498795|2020-06-03:9919485.000000,hCoV-19/Bangladesh/CHRF_0005/2020|EPI_ISL_468073|2020-05-10:9919485.000000,(hCoV-19/Bangladesh/BCSIR-NILMRC_297/2020|EPI_ISL_498784|2020-07-18:9919485.000000,(hCoV-19/Bangladesh/BCSIR_NILMRC_006/2020|EPI_ISL_455458|2020-05-21:9919485.000000,hCoV-19/Bangladesh/BCSIR-NILMRC_090/2020|EPI_ISL_469285|2020-06-02:9919485.000000)20781:9919485.000000)20780:9919485.000000,hCoV-19/Bangladesh/CHRF_0022/2020|EPI_ISL_477132|2020-06-14:9919485.000000,hCoV-19/Bangladesh/CHRF_0025/2020|EPI_ISL_477135|2020-06-14:0.000000,(hCoV-19/Bangladesh/BCSIR-NILMRC_113/2020|EPI_ISL_475755|2020-06-07:0.000000,hCoV-19/Bangladesh/BCSIR-NILMRC_062/2020|EPI_ISL_464166|2020-05-31:0.000000,(hCoV-19/Bangladesh/BCSIR-NILMRC_235/2020|EPI_ISL_487380|2020-07-06:0.000000,hCoV-19/Bangladesh/BCSIR-NILMRC_178/2020|EPI_ISL_483626|2020-06-15:9919485.000000)20899:0.000000,hCoV-19/Bangladesh/BCSIR-NILMRC_056/2020|EPI_ISL_466629|2020-05-10:0.000000)20896:0.000000,hCoV-19/Bangladesh/BCSIR-NILMRC_245/2020|EPI_ISL_487385|2020-07-06:9919485.000000,hCoV-19/Bangladesh/BCSIR-NILMRC_322/2020|EPI_ISL_498790|2020-05-31:0.000000,hCoV-19/Bangladesh/CHRF_0013/2020|EPI_ISL_477126|2020-05-09:9919485.000000,hCoV-19/Bangladesh/BCSIR-NILMRC_177/2020|EPI_ISL_483624|2020-06-12:9919485.000000,(hCoV-19/Bangladesh/BCSIR-NILMRC_009/2020|EPI_ISL_462095|2020-05-23:9919485.000000,hCoV-19/Bangladesh/CHRF_0027/2020|EPI_ISL_477136|2020-06-16:9919485.000000,hCoV-19/Bangladesh/CHRF_0016/2020|EPI_ISL_477129|2020-05-23:9919485.000000,(hCoV-19/Bangladesh/BCSIR-NILMRC_290/2020|EPI_ISL_498549|2020-07-14:9919485.000000,hCoV-19/Bangladesh/BCSIR-NILMRC_259/2020|EPI_ISL_498808|2020-07-07:9919485.000000)20787:9919485.000000)20784:9919485.000000,(hCoV-19/Bangladesh/BCSIR-NILMRC_285/2020|EPI_ISL_498467|2020-07-21:9919485.000000,(hCoV-19/Bangladesh/BCSIR-NILMRC_145/2020|EPI_ISL_480426|2020-06-18:9919485.000000,hCoV-19/Bangladesh/BCSIR-NILMRC_258/2020|EPI_ISL_498253|2020-07-07:9919485.000000)20789:9919485.000000)20788:9919485.000000,hCoV-19/Bangladesh/BCSIR-NILMRC_082/2020|EPI_ISL_466649|2020-06-01:9919485.000000,((hCoV-19/Bangladesh/BCSIR-NILMRC_280/2020|EPI_ISL_498419|2020-07-21:9919485.000000,hCoV-19/Bangladesh/BCSIR-NILMRC_307/2020|EPI_ISL_498787|2020-07-18:9919485.000000)20792:9919485.000000,(hCoV-19/Bangladesh/BCSIR-NILMRC_298/2020|EPI_ISL_498785|2020-07-18:0.000000,hCoV-19/Bangladesh/BCSIR-NILMRC_283/2020|EPI_ISL_498815|2020-07-21:0.000000)20794:0.000000,(hCoV-19/Bangladesh/BCSIR-NILMRC_229/2020|EPI_ISL_487371|2020-07-06:9919485.000000,hCoV-19/Bangladesh/BCSIR-NILMRC_256/2020|EPI_ISL_490165|2020-07-07:9919485.000000,hCoV-19/Bangladesh/BCSIR-NILMRC_250/2020|EPI_ISL_490114|2020-07-07:9919485.000000)20795:9919485.000000)20791:9919485.000000,hCoV-19/Bangladesh/BCSIR-NILMRC_004/2020|EPI_ISL_482701|2020-05-21:9919485.000000,hCoV-19/Bangladesh/BCSIR-NILMRC_242/2020|EPI_ISL_487382|2020-07-06:9919485.000000,hCoV-19/Bangladesh/BCSIR-NILMRC_057/2020|EPI_ISL_466630|2020-05-10:0.000000,hCoV-19/Bangladesh/BCSIR-NILMRC_110/2020|EPI_ISL_475173|2020-06-07:9919485.000000,hCoV-19/Bangladesh/BCSIR-NILMRC_087/2020|EPI_ISL_464159|2020-05-09:9919485.000000,hCoV-19/Bangladesh/BCSIR-NILMRC_181/2020|EPI_ISL_483629|2020-06-20:0.000000,(hCoV-19/Bangladesh/BCSIR-NILMRC_050/2020|EPI_ISL_462098|2020-05-21:9919485.000000,hCoV-19/Bangladesh/CHRF_0004/2020|EPI_ISL_468072|2020-04-17:9919485.000000,hCoV-19/Bangladesh/BCSIR-NILMRC_095/2020|EPI_ISL_469297|2020-05-23:9919485.000000,hCoV-19/Bangladesh/BCSIR-NILMRC_091/2020|EPI_ISL_469300|2020-06-02:9919485.000000,hCoV-19/Bangladesh/BCSIR-NILMRC_321/2020|EPI_ISL_498933|2020-05-31:9919485.000000,(hCoV-19/Bangladesh/BCSIR-NILMRC_345/2020|EPI_ISL_498804|2020-07-12:9919485.000000,hCoV-19/Bangladesh/BCSIR-NILMRC_349/2020|EPI_ISL_498806|2020-07-15:9919485.000000)20919:9919485.000000,hCoV-19/Bangladesh/BCSIR-NILMRC_109/2020|EPI_ISL_475172|2020-06-07:9919485.000000,(hCoV-19/Bangladesh/BCSIR-NILMRC_172/2020|EPI_ISL_480449|2020-06-18:9919485.000000,hCoV-19/Bangladesh/BCSIR-NILMRC_042/2020|EPI_ISL_462097|2020-05-23:9919485.000000)20922:9919485.000000,hCoV-19/Bangladesh/DU_50740/2020|EPI_ISL_450839|2020-05-06:9919485.000000,((hCoV-19/Bangladesh/BCSIR-NILMRC_111/2020|EPI_ISL_475167|2020-06-07:9919485.000000,(hCoV-19/Bangladesh/BCSIR-NILMRC_243/2020|EPI_ISL_487383|2020-07-06:9919485.000000,hCoV-19/Bangladesh/BCSIR-NILMRC_253/2020|EPI_ISL_490164|2020-07-07:9919485.000000)20913:9919485.000000)20912:9919485.000000,(hCoV-19/Bangladesh/BCSIR-NILMRC_173/2020|EPI_ISL_480450|2020-06-18:9919485.000000,hCoV-19/Bangladesh/BCSIR-NILMRC_176/2020|EPI_ISL_483623|2020-06-12:9919485.000000)20914:0.000000)20911:9919485.000000,hCoV-19/Bangladesh/BCSIR-NILMRC_094/2020|EPI_ISL_469286|2020-05-23:9919485.000000,(hCoV-19/Bangladesh/BCSIR-NILMRC_255/2020|EPI_ISL_490167|2020-07-07:9919485.000000,(hCoV-19/Bangladesh/BCSIR-NILMRC_241/2020|EPI_ISL_487396|2020-07-06:9919485.000000,hCoV-19/Bangladesh/BCSIR-NILMRC_251/2020|EPI_ISL_490144|2020-07-07:9919485.000000)20917:9919485.000000)20916:9919485.000000,hCoV-19/Bangladesh/BCSIR_NILMRC_004/2020|EPI_ISL_462090|2020-05-23:9919485.000000,hCoV-19/Bangladesh/BCSIR-NILMRC_339/2020|EPI_ISL_498800|2020-07-15:9919485.000000,(hCoV-19/Bangladesh/BCSIR-NILMRC_051/2020|EPI_ISL_466626|2020-05-07:9919485.000000,hCoV-19/Bangladesh/BCSIR-NILMRC_054/2020|EPI_ISL_466628|2020-06-01:9919485.000000)20930:9919485.000000,hCoV-19/Bangladesh/BCSIR-NILMRC_100/2020|EPI_ISL_469299|2020-05-23:9919485.000000,hCoV-19/Bangladesh/BCSIR-NILMRC_167/2020|EPI_ISL_498228|2020-06-18:9919485.000000,hCoV-19/Bangladesh/BCSIR-NILMRC_276/2020|EPI_ISL_498417|2020-07-19:9919485.000000,hCoV-19/Bangladesh/BCSIR-NILMRC_227/2020|EPI_ISL_487367|2020-07-06:9919485.000000,hCoV-19/Bangladesh/BCSIR-NILMRC_114/2020|EPI_ISL_475238|2020-06-07:9919485.000000,hCoV-19/Bangladesh/BCSIR-NILMRC_006.2/2020|EPI_ISL_462094|2020-05-23:0.000000)20904:9919485.000000,(hCoV-19/Bangladesh/BCSIR-NILMRC_085/2020|EPI_ISL_466650|2020-06-01:9919485.000000,hCoV-19/Bangladesh/BCSIR-NILMRC_275/2020|EPI_ISL_498811|2020-07-19:9919485.000000,hCoV-19/Bangladesh/BCSIR-NILMRC_338/2020|EPI_ISL_498797|2020-07-15:9919485.000000)20933:9919485.000000,hCoV-19/Bangladesh/BCSIR-NILMRC_244/2020|EPI_ISL_487384|2020-07-06:9919485.000000,hCoV-19/Bangladesh/BCSIR_NILMRC_007/2020|EPI_ISL_455420|2020-05-21:9919485.000000,hCoV-19/Bangladesh/BCSIR-NILMRC_211/2020|EPI_ISL_483645|2020-06-14:9919485.000000,hCoV-19/Bangladesh/BCSIR-NILMRC_117/2020|EPI_ISL_475168|2020-06-07:9919485.000000,hCoV-19/Bangladesh/BCSIR-NILMRC_346/2020|EPI_ISL_498805|2020-07-15:9919485.000000)20682:9919485.000000,hCoV-19/England/BRIS-1268ED/2020|EPI_ISL_458992|2020-04-09:9919485.000000,hCoV-19/England/CAMB-7867A/2020|EPI_ISL_433760|2020-04-06:9919485.000000,hCoV-19/England/BRIS-13084A/2020|EPI_ISL_492654|2020-04-12:9919485.000000,hCoV-19/Hungary/SRC-02801w/2020|EPI_ISL_435428|2020-03-25:9919485.000000,hCoV-19/Scotland/EDB3439/2020|EPI_ISL_487967|2020-04-10:9919485.000000,hCoV-19/England/SHEF-C6C20/2020|EPI_ISL_441999|2020-04-09:9919485.000000,hCoV-19/USA/TX-QDX-219/2020|EPI_ISL_500459|2020-04-10:9919485.000000,hCoV-19/New_Zealand/20VR0712/2020|EPI_ISL_456163|2020-03-11:9919485.000000,hCoV-19/Belgium/ULG-0186/2020|EPI_ISL_447128|2020-03-23:9919485.000000,hCoV-19/England/CAMB-74544/2020|EPI_ISL_425304|2020-03-28:0.000000,hCoV-19/England/BRIS-1305DA/2020|EPI_ISL_492667|2020-04-12:9919485.000000,hCoV-19/Belgium/ULG-0190/2020|EPI_ISL_447130|2020-03-17:9919485.000000,hCoV-19/Northern_Ireland/NIRE-106A29/2020|EPI_ISL_501036|2020-05-17:9919485.000000,hCoV-19/England/SHEF-C9100/2020|EPI_ISL_448870|2020-04-14:9919485.000000,hCoV-19/England/CAMB-71BDC/2020|EPI_ISL_439534|2020-03-30:9919485.000000,hCoV-19/England/CAMB-73CD7/2020|EPI_ISL_433685|2020-04-02:9919485.000000,hCoV-19/England/BRIS-18547FE/2020|EPI_ISL_495116|2020-03-10:9919485.000000,hCoV-19/Northern_Ireland/NIRE-102C27/2020|EPI_ISL_489212|2020-04-20:9919485.000000,hCoV-19/Scotland/EDB3887/2020|EPI_ISL_439354|2020-05-01:9919485.000000,hCoV-19/Hungary/US-482w/2020|EPI_ISL_477623|2020-03-27:9919485.000000,hCoV-19/England/BRIS-12BDCB/2020|EPI_ISL_469463|2020-05-08:9919485.000000,hCoV-19/England/CAMB-737C7/2020|EPI_ISL_425239|2020-03-31:9919485.000000,hCoV-19/England/SHEF-BFCDF/2020|EPI_ISL_416732|2020-03-03:9919485.000000,hCoV-19/England/20134071504/2020|EPI_ISL_423162|2020-03-24:9919485.000000,hCoV-19/England/CAMB-1AD374/2020|EPI_ISL_489553|2020-04-24:9919485.000000,(hCoV-19/England/LIVE-A42F9/2020|EPI_ISL_490412|2020-06-17:9919485.000000,hCoV-19/England/LIVE-A2880/2020|EPI_ISL_500010|2020-06-08:9919485.000000)20673:9919485.000000,hCoV-19/England/EXET-136334/2020|EPI_ISL_457221|2020-04-14:9919485.000000,hCoV-19/Australia/NSW2198/2020|EPI_ISL_500659|2020-03-20:9919485.000000,hCoV-19/Northern_Ireland/NIRE-1039A7/2020|EPI_ISL_489201|2020-04-16:9919485.000000,hCoV-19/Scotland/EDB030/2020|EPI_ISL_425836|2020-03-11:9919485.000000,hCoV-19/Scotland/GCVR-172053/2020|EPI_ISL_470005|2020-03-30:9919485.000000,hCoV-19/England/CAMB-7A3EA/2020|EPI_ISL_440566|2020-04-02:9919485.000000,hCoV-19/England/NORT-282DB2/2020|EPI_ISL_488474|2020-03-29:9919485.000000,hCoV-19/England/LIVE-99A77/2020|EPI_ISL_439791|2020-04-13:9919485.000000,hCoV-19/England/CAMB-76D95/2020|EPI_ISL_425427|2020-03-31:9919485.000000,hCoV-19/England/CAMB-738E2/2020|EPI_ISL_425253|2020-03-29:9919485.000000,hCoV-19/England/CAMB-73BF8/2020|EPI_ISL_433675|2020-04-02:9919485.000000,hCoV-19/Scotland/EDB118/2020|EPI_ISL_425902|2020-03-23:9919485.000000,hCoV-19/Northern_Ireland/NIRE-103549/2020|EPI_ISL_489314|2020-04-17:9919485.000000,hCoV-19/England/CAMB-78ABA/2020|EPI_ISL_433812|2020-04-07:9919485.000000,hCoV-19/Belgium/ULG-10013/2020|EPI_ISL_421191|2020-03-14:9919485.000000,hCoV-19/England/CAMB-79AF5/2020|EPI_ISL_433823|2020-03-27:9919485.000000,hCoV-19/England/CAMB-73C5F/2020|EPI_ISL_433680|2020-04-02:0.000000,hCoV-19/England/NORT-29D9DE/2020|EPI_ISL_488076|2020-05-07:0.000000,hCoV-19/England/CAMB-7D781/2020|EPI_ISL_441736|2020-04-06:9919485.000000,hCoV-19/Northern_Ireland/NIRE-FBCE6/2020|EPI_ISL_470031|2020-04-10:9919485.000000,hCoV-19/Ecuador/36230/2020|EPI_ISL_491950|2020-05-08:9919485.000000,(hCoV-19/England/CAMB-7F51C/2020|EPI_ISL_443037|2020-04-08:9919485.000000,hCoV-19/Portugal/PT0078/2020|EPI_ISL_421481|2020-03-21:9919485.000000)20676:9919485.000000,hCoV-19/England/OXON-B06EF/2020|EPI_ISL_478902|2020:9919485.000000,hCoV-19/England/CAMB-1AC80D/2020|EPI_ISL_489452|2020-04-22:9919485.000000,(hCoV-19/England/OXON-AD375/2020|EPI_ISL_448577|2020:9919485.000000,hCoV-19/Australia/SAP285/2020|EPI_ISL_468035|2020-03-31:9919485.000000,hCoV-19/England/20184026804/2020|EPI_ISL_465454|2020-04-27:9919485.000000,hCoV-19/England/BRIS-12A98C/2020|EPI_ISL_458338|2020-04-29:9919485.000000,hCoV-19/England/BRIS-12A95F/2020|EPI_ISL_458484|2020-04-29:9919485.000000,hCoV-19/England/BRIS-12B9F4/2020|EPI_ISL_469394|2020-05-17:9919485.000000,hCoV-19/England/BRIS-12FD7C/2020|EPI_ISL_492677|2020-04-10:9919485.000000,hCoV-19/England/BRIS-12EC52/2020|EPI_ISL_488207|2020-04-26:9919485.000000,hCoV-19/England/BRIS-12ED31/2020|EPI_ISL_488257|2020-04-22:9919485.000000,hCoV-19/England/BRIS-185366B/2020|EPI_ISL_492321|2020-04-10:9919485.000000)21000:9919485.000000,hCoV-19/England/NORT-289340/2020|EPI_ISL_458703|2020-03-29:9919485.000000,hCoV-19/England/CAMB-1AB15E/2020|EPI_ISL_470223|2020-04-19:9919485.000000,hCoV-19/England/CAMB-771B6/2020|EPI_ISL_439492|2020-03-31:9919485.000000,hCoV-19/England/NORT-29D17C/2020|EPI_ISL_499798|2020-05-04:9919485.000000,hCoV-19/England/GSTT-265DC5F/2020|EPI_ISL_484085|2020-03-21:9919485.000000,hCoV-19/England/NORT-294F7B/2020|EPI_ISL_478623|2020:9919485.000000,hCoV-19/England/CAMB-1AD268/2020|EPI_ISL_447983|2020-04-29:9919485.000000,hCoV-19/England/CAMB-1AEDEE/2020|EPI_ISL_452866|2020-05-11:9919485.000000,hCoV-19/England/CAMB-1AD602/2020|EPI_ISL_447990|2020-04-30:9919485.000000,hCoV-19/England/EXET-135EAD/2020|EPI_ISL_457176|2020-03-30:9919485.000000,hCoV-19/England/BRIS-1304A0/2020|EPI_ISL_492559|2020-04-11:9919485.000000,hCoV-19/Germany/BAV-V2012856/2020|EPI_ISL_420912|2020-03-21:9919485.000000,hCoV-19/Hong_Kong/HKU-200723-019/2020|EPI_ISL_497786|2020-03-19:9919485.000000,hCoV-19/England/SHEF-CC0D3/2020|EPI_ISL_442407|2020-04-10:9919485.000000,hCoV-19/New_Zealand/20VR0189/2020|EPI_ISL_416519|2020-03-02:9919485.000000,hCoV-19/England/NORT-28421B/2020|EPI_ISL_488707|2020-03-15:0.000000,hCoV-19/England/NORT-2985C0/2020|EPI_ISL_488003|2020-04-22:9919485.000000,hCoV-19/England/BRIS-12F5B0/2020|EPI_ISL_488244|2020-03-03:9919485.000000,hCoV-19/Northern_Ireland/NIRE-106AED/2020|EPI_ISL_501038|2020-05-19:9919485.000000,hCoV-19/England/NORT-28ACEA/2020|EPI_ISL_492919|2020-04-15:9919485.000000,hCoV-19/England/BRIS-1276B5/2020|EPI_ISL_469636|2020-04-02:9919485.000000,hCoV-19/Spain/Donostia-San_Sebastian2085/2020|EPI_ISL_468876|2020-04-10:9919485.000000,(hCoV-19/Czech_Republic/NRL_5752/2020|EPI_ISL_491118|2020-04-01:9919485.000000,hCoV-19/Spain/Donostia-San_Sebastian2169/2020|EPI_ISL_468875|2020-04-12:9919485.000000)19410:9919485.000000,hCoV-19/England/CAMB-7DCDD/2020|EPI_ISL_441752|2020-04-06:9919485.000000,hCoV-19/England/CAMB-81A18/2020|EPI_ISL_443058|2020-04-12:9919485.000000,((hCoV-19/England/NORT-297D23/2020|EPI_ISL_488085|2020-04-24:9919485.000000,hCoV-19/England/NORT-297AD1/2020|EPI_ISL_488151|2020-04-22:9919485.000000)20965:9919485.000000,hCoV-19/Spain/Valencia566/2020|EPI_ISL_447498|2020-03-27:9919485.000000,(hCoV-19/USA/UT-01850/2020|EPI_ISL_470656|2020-04-13:9919485.000000,hCoV-19/USA/UT-01854/2020|EPI_ISL_470659|2020-04-13:9919485.000000)20967:9919485.000000)20964:9919485.000000,(hCoV-19/England/BRIS-12F091/2020|EPI_ISL_488197|2020-04-23:9919485.000000,hCoV-19/England/BRIS-12CFF1/2020|EPI_ISL_481910|2020-04-25:9919485.000000,hCoV-19/England/BRIS-12CFE2/2020|EPI_ISL_481962|2020-04-25:9919485.000000)20989:9919485.000000,hCoV-19/England/CAMB-80F83/2020|EPI_ISL_438550|2020-04-15:9919485.000000,hCoV-19/England/LIVE-A4235/2020|EPI_ISL_490410|2020-06-17:0.000000,hCoV-19/Hungary/SRC-03670w/2020|EPI_ISL_435430|2020-03-29:9919485.000000,hCoV-19/England/BRIS-12EAEF/2020|EPI_ISL_488431|2020-04-24:9919485.000000,hCoV-19/Czech_Republic/NRL_5201/2020|EPI_ISL_491117|2020-03-18:9919485.000000,hCoV-19/Singapore/451nan/2020|EPI_ISL_477174|2020-03-20:9919485.000000,hCoV-19/England/HECH-2599DBF/2020|EPI_ISL_482104|2020-05-06:0.000000,hCoV-19/Canada/BC_10592956/2020|EPI_ISL_467315|2020-04:9919485.000000,hCoV-19/England/NORT-28213E/2020|EPI_ISL_488739|2020-03-25:9919485.000000,hCoV-19/England/BRIS-12E618/2020|EPI_ISL_488384|2020-04-20:9919485.000000,hCoV-19/England/NORT-2951CF/2020|EPI_ISL_488635|2020-03-30:9919485.000000,hCoV-19/England/EXET-13563C/2020|EPI_ISL_457079|2020-04-09:9919485.000000,hCoV-19/England/BRIS-12FB63/2020|EPI_ISL_488267|2020-04-04:9919485.000000,hCoV-19/Spain/Donostia-San_Sebastian2157/2020|EPI_ISL_468937|2020-04-12:0.000000,hCoV-19/Spain/COV004261/2020|EPI_ISL_500325|2020-04-07:9919485.000000,hCoV-19/Spain/Donostia-San_Sebastian2147/2020|EPI_ISL_468928|2020-04-12:9919485.000000,hCoV-19/Northern_Ireland/NIRE-FAB08/2020|EPI_ISL_441730|2020-03-27:9919485.000000,hCoV-19/Greece/34_36284/2020|EPI_ISL_447832|2020-03-24:9919485.000000,(hCoV-19/England/NORT-2922ED/2020|EPI_ISL_489125|2020-05-08:9919485.000000,(hCoV-19/England/NORT-292DBF/2020|EPI_ISL_489093|2020-05-19:9919485.000000,hCoV-19/England/NORT-292DCE/2020|EPI_ISL_489073|2020-05-19:9919485.000000,hCoV-19/England/NORT-292881/2020|EPI_ISL_489076|2020-05-30:9919485.000000,hCoV-19/England/NORT-29310D/2020|EPI_ISL_490444|2020-06-02:9919485.000000,hCoV-19/England/NORT-292274/2020|EPI_ISL_489086|2020-05-08:9919485.000000,hCoV-19/England/NORT-292F9B/2020|EPI_ISL_488180|2020-06-03:9919485.000000,hCoV-19/England/NORT-292FAA/2020|EPI_ISL_488179|2020-06-03:9919485.000000,hCoV-19/England/NORT-2928BE/2020|EPI_ISL_489099|2020-05-30:9919485.000000,hCoV-19/England/NORT-2928AF/2020|EPI_ISL_489085|2020-05-30:9919485.000000,hCoV-19/England/NORT-291F23/2020|EPI_ISL_489079|2020-05-06:9919485.000000,hCoV-19/England/NORT-292441/2020|EPI_ISL_489143|2020-05-04:9919485.000000,hCoV-19/England/NORT-2923AE/2020|EPI_ISL_489126|2020-05-11:9919485.000000,hCoV-19/England/NORT-29298E/2020|EPI_ISL_489142|2020-05-22:9919485.000000,hCoV-19/England/NORT-291D92/2020|EPI_ISL_489131|2020-05-05:9919485.000000,hCoV-19/England/NORT-29271B/2020|EPI_ISL_489117|2020-05-14:9919485.000000,hCoV-19/England/NORT-292EDA/2020|EPI_ISL_489104|2020-05-15:9919485.000000)20973:9919485.000000,hCoV-19/England/NORT-283B4E/2020|EPI_ISL_488502|2020-04-03:9919485.000000,hCoV-19/England/NORT-297D41/2020|EPI_ISL_488093|2020-04-24:9919485.000000,hCoV-19/England/NORT-2836D4/2020|EPI_ISL_488671|2020-03-30:9919485.000000)20969:9919485.000000,hCoV-19/England/BRIS-1249DD/2020|EPI_ISL_443891|2020-03-26:9919485.000000,hCoV-19/England/BIRM-61243/2020|EPI_ISL_473446|2020-06-06:9919485.000000,hCoV-19/England/EXET-1355B7/2020|EPI_ISL_457073|2020-04-13:9919485.000000,hCoV-19/Scotland/EDB1204/2020|EPI_ISL_491544|2020-04-08:9919485.000000,hCoV-19/USA/TX-HMH078/2020|EPI_ISL_434787|2020-03-19:9919485.000000,hCoV-19/Northern_Ireland/NIRE-103E99/2020|EPI_ISL_482052|2020-04-08:9919485.000000,hCoV-19/Canada/BC_24380644/2020|EPI_ISL_463215|2020-03:0.000000,hCoV-19/Czech_Republic/NRL_2312/2020|EPI_ISL_471544|2020-03-14:9919485.000000,hCoV-19/Hong_Kong/HKU-200723-078/2020|EPI_ISL_497845|2020-03-16:9919485.000000,hCoV-19/Belgium/ULG-9714/2020|EPI_ISL_418655|2020-03-22:9919485.000000,hCoV-19/England/CAMB-789F9/2020|EPI_ISL_433805|2020-04-07:0.000000,hCoV-19/Scotland/EDB2911/2020|EPI_ISL_487805|2020-04-01:0.000000,hCoV-19/Spain/Donostia-San_Sebastian2134/2020|EPI_ISL_468939|2020-04-12:9919485.000000,hCoV-19/Spain/COV004251/2020|EPI_ISL_500315|2020-04-06:9919485.000000,(hCoV-19/England/CAMB-1AB0F7/2020|EPI_ISL_470236|2020-04-19:9919485.000000,hCoV-19/England/CAMB-8174E/2020|EPI_ISL_442548|2020-04-12:0.000000,hCoV-19/England/CAMB-1AA975/2020|EPI_ISL_470171|2020-04-18:9919485.000000,hCoV-19/England/CAMB-1AB112/2020|EPI_ISL_470273|2020-04-19:0.000000)20592:9919485.000000,hCoV-19/England/20139026904/2020|EPI_ISL_421899|2020-03-26:9919485.000000,hCoV-19/England/CAMB-7FA59/2020|EPI_ISL_470486|2020-04-08:9919485.000000,hCoV-19/England/BRIS-125778/2020|EPI_ISL_443830|2020-03-28:9919485.000000,hCoV-19/Northern_Ireland/NIRE-FA7D7/2020|EPI_ISL_441675|2020-03-30:9919485.000000,hCoV-19/England/CAMB-75947/2020|EPI_ISL_438482|2020-03-30:9919485.000000,(hCoV-19/England/CAMB-77954/2020|EPI_ISL_438525|2020-03-31:9919485.000000,hCoV-19/England/CAMB-7EF97/2020|EPI_ISL_442854|2020-04-08:9919485.000000,(hCoV-19/England/CAMB-7D3F6/2020|EPI_ISL_441632|2020-04-06:9919485.000000,hCoV-19/England/CAMB-79011/2020|EPI_ISL_441801|2020-04-03:0.000000)20996:9919485.000000)20994:9919485.000000,hCoV-19/England/NORT-289155/2020|EPI_ISL_458614|2020-03-27:9919485.000000,hCoV-19/England/CAMB-846C6/2020|EPI_ISL_440538|2020-03-09:9919485.000000,hCoV-19/England/CAMB-80624/2020|EPI_ISL_470390|2020-04-10:9919485.000000,hCoV-19/Belgium/ULG-10072/2020|EPI_ISL_424631|2020-04-03:9919485.000000,hCoV-19/Northern_Ireland/NIRE-103CBD/2020|EPI_ISL_489196|2020-04-16:0.000000,hCoV-19/England/BRIS-12F134/2020|EPI_ISL_488385|2020-04-13:0.000000,hCoV-19/England/CAMB-1B0930/2020|EPI_ISL_459174|2020-05-02:9919485.000000,hCoV-19/England/20184026604/2020|EPI_ISL_465453|2020-04-24:9919485.000000,hCoV-19/England/BRIS-1239A1/2020|EPI_ISL_442695|2020-04-07:9919485.000000,hCoV-19/England/BRIS-1260F4/2020|EPI_ISL_459008|2020-04-10:9919485.000000,hCoV-19/England/NORT-288DCB/2020|EPI_ISL_458631|2020-03-22:9919485.000000,hCoV-19/England/CAMB-834DC/2020|EPI_ISL_443447|2020-04-15:9919485.000000,hCoV-19/Northern_Ireland/NIRE-FA625/2020|EPI_ISL_459326|2020-04-06:9919485.000000,hCoV-19/England/CAMB-7957C/2020|EPI_ISL_441200|2020-04-03:9919485.000000,hCoV-19/England/CAMB-8075E/2020|EPI_ISL_470477|2020-04-10:9919485.000000,hCoV-19/England/LIVE-9939A/2020|EPI_ISL_439714|2020-04-08:9919485.000000,hCoV-19/England/CAMB-73DC5/2020|EPI_ISL_433698|2020-04-01:9919485.000000,hCoV-19/Scotland/GCVR-1708D5/2020|EPI_ISL_459603|2020-03-24:9919485.000000,((hCoV-19/England/CAMB-7A2DE/2020|EPI_ISL_441127|2020-04-01:9919485.000000,hCoV-19/England/CAMB-1B0A79/2020|EPI_ISL_452934|2020-05-13:9919485.000000)20672:9919485.000000,hCoV-19/USA/CA-QDX-97/2020|EPI_ISL_468568|2020-03-13:9919485.000000,hCoV-19/England/201620657/2020|EPI_ISL_466432|2020-04-14:9919485.000000,(hCoV-19/England/CAMB-74368/2020|EPI_ISL_425281|2020-03-30:9919485.000000,hCoV-19/England/CAMB-7BF12/2020|EPI_ISL_442814|2020-04-04:9919485.000000,hCoV-19/England/CAMB-71D12/2020|EPI_ISL_439876|2020-03-30:9919485.000000,hCoV-19/England/CAMB-7BCEE/2020|EPI_ISL_442097|2020-04-04:9919485.000000,hCoV-19/England/CAMB-837D3/2020|EPI_ISL_443470|2020-04-15:9919485.000000,hCoV-19/England/CAMB-79819/2020|EPI_ISL_441797|2020-04-01:9919485.000000)20611:9919485.000000,hCoV-19/England/20139022704/2020|EPI_ISL_421886|2020-03-27:9919485.000000,(hCoV-19/England/OXON-B2049/2020|EPI_ISL_479108|2020-05-01:9919485.000000,hCoV-19/England/BRIS-126FD9/2020|EPI_ISL_469726|2020-04-22:9919485.000000)20624:9919485.000000,(hCoV-19/England/20149008004/2020|EPI_ISL_466132|2020-04-01:9919485.000000,hCoV-19/England/CAMB-73E95/2020|EPI_ISL_440341|2020-03-18:9919485.000000,hCoV-19/England/CAMB-7920C/2020|EPI_ISL_441192|2020-04-03:9919485.000000,hCoV-19/England/CAMB-7CB77/2020|EPI_ISL_442121|2020-04-05:9919485.000000)20625:9919485.000000,hCoV-19/England/CAMB-80545/2020|EPI_ISL_470456|2020-04-09:9919485.000000,hCoV-19/England/20166072904/2020|EPI_ISL_466586|2020-04-15:9919485.000000,(hCoV-19/England/OXON-AFE54/2020|EPI_ISL_478830|2020-04-17:9919485.000000,(hCoV-19/England/LOND-D4B9B/2020|EPI_ISL_449656|2020-04-11:9919485.000000,hCoV-19/England/LOND-D432A/2020|EPI_ISL_444117|2020-04-06:9919485.000000)20637:0.000000)20636:9919485.000000,(hCoV-19/England/OXON-AD31B/2020|EPI_ISL_448575|2020:9919485.000000,hCoV-19/England/OXON-B0D08/2020|EPI_ISL_478957|2020-04-22:9919485.000000)20638:9919485.000000,hCoV-19/England/CAMB-795F4/2020|EPI_ISL_441102|2020-04-04:9919485.000000,hCoV-19/England/CAMB-82C8A/2020|EPI_ISL_438676|2020-04-22:9919485.000000,hCoV-19/England/PORT-2D1E84/2020|EPI_ISL_499288|2020-04-05:9919485.000000,(hCoV-19/England/CAMB-7F549/2020|EPI_ISL_470439|2020-04-08:9919485.000000,hCoV-19/England/CAMB-80A19/2020|EPI_ISL_442981|2020-04-08:9919485.000000)20633:9919485.000000,hCoV-19/England/WSFT-25C102E/2020|EPI_ISL_492912|2020-04-23:9919485.000000,(hCoV-19/England/CAMB-1B50BE/2020|EPI_ISL_477814|2020-06-19:9919485.000000,hCoV-19/England/BIRM-60806/2020|EPI_ISL_483891|2020-06-18:9919485.000000)20641:9919485.000000,hCoV-19/England/LOND-D64E9/2020|EPI_ISL_487581|2020-04-22:9919485.000000,hCoV-19/England/CAMB-7F2E8/2020|EPI_ISL_442967|2020-04-08:9919485.000000,hCoV-19/England/CAMB-79907/2020|EPI_ISL_441307|2020-04-01:9919485.000000,hCoV-19/England/CAMB-7CAF2/2020|EPI_ISL_442088|2020-04-05:9919485.000000,(hCoV-19/Switzerland/150041_433_C09_plus/2020|EPI_ISL_483666|2020-06-02:9919485.000000,hCoV-19/Spain/Valencia293/2020|EPI_ISL_436388|2020-03-17:9919485.000000,(hCoV-19/Poland/IHG_PAS_1_77/2020|EPI_ISL_450338|2020-04-11:9919485.000000,(hCoV-19/Poland/IHG_PAS_1_69/2020|EPI_ISL_450294|2020-04-11:9919485.000000,hCoV-19/Poland/IHG_PAS_1_73/2020|EPI_ISL_450295|2020-04-11:9919485.000000)20648:9919485.000000)20647:9919485.000000)20645:9919485.000000,hCoV-19/England/CAMB-7375E/2020|EPI_ISL_425232|2020-03-30:9919485.000000,(hCoV-19/England/20168000904/2020|EPI_ISL_466590|2020-04-17:9919485.000000,(hCoV-19/England/20166015404/2020|EPI_ISL_466538|2020-04-15:9919485.000000,hCoV-19/England/20166015304/2020|EPI_ISL_466537|2020-04-15:0.000000)20660:0.000000)20659:9919485.000000,(hCoV-19/England/20134017404/2020|EPI_ISL_423094|2020-03-24:0.000000,hCoV-19/Spain/Zaragoza2406/2020|EPI_ISL_468806|2020-03-21:0.000000,hCoV-19/England/CAMB-7CB95/2020|EPI_ISL_442188|2020-04-05:9919485.000000)20661:0.000000,(hCoV-19/England/LOND-D71F0/2020|EPI_ISL_478462|2020-04-11:9919485.000000,hCoV-19/England/LOND-D391A/2020|EPI_ISL_441008|2020-04-03:9919485.000000,(hCoV-19/England/CAMB-1AC9DD/2020|EPI_ISL_489557|2020-04-23:9919485.000000,(hCoV-19/England/CAMB-1B0C82/2020|EPI_ISL_452957|2020-05-12:9919485.000000,hCoV-19/England/CAMB-1AEF51/2020|EPI_ISL_459274|2020-04-28:9919485.000000,hCoV-19/England/CAMB-7F5A3/2020|EPI_ISL_470395|2020-04-08:9919485.000000)20668:9919485.000000,hCoV-19/England/CAMB-7AC2B/2020|EPI_ISL_433854|2020-04-08:9919485.000000)20666:9919485.000000)20664:9919485.000000,(hCoV-19/England/CAMB-803D2/2020|EPI_ISL_470516|2020-04-09:9919485.000000,(hCoV-19/England/CAMB-7CE6F/2020|EPI_ISL_441623|2020-04-05:9919485.000000,hCoV-19/England/CAMB-7B431/2020|EPI_ISL_433957|2020-04-12:9919485.000000)20671:9919485.000000)20670:9919485.000000,(hCoV-19/Latvia/014/2020|EPI_ISL_437093|2020-03-22:9919485.000000,hCoV-19/Latvia/012/2020|EPI_ISL_437091|2020-03-23:9919485.000000,hCoV-19/Latvia/013/2020|EPI_ISL_437092|2020-03-20:9919485.000000)20651:9919485.000000,hCoV-19/England/OXON-B20EF/2020|EPI_ISL_479114|2020-04-21:0.000000,(hCoV-19/England/OXON-B1AE2/2020|EPI_ISL_479071|2020-04-24:9919485.000000,hCoV-19/England/OXON-B1086/2020|EPI_ISL_478991|2020-04-23:9919485.000000)20654:9919485.000000,hCoV-19/Bulgaria/37/2020|EPI_ISL_480308|2020-05-11:9919485.000000,hCoV-19/Sweden/20-08109/2020|EPI_ISL_454480|2020-03-09:9919485.000000,hCoV-19/England/OXON-AFCE1/2020|EPI_ISL_478821|2020:9919485.000000)20607:9919485.000000,hCoV-19/England/20138012802/2020|EPI_ISL_420521|2020-03-25:9919485.000000,hCoV-19/England/BRIS-1252A4/2020|EPI_ISL_443698|2020-03-27:0.000000,hCoV-19/England/BRIS-123983/2020|EPI_ISL_470529|2020-04-07:9919485.000000,hCoV-19/England/CAMB-1AAA09/2020|EPI_ISL_470283|2020-04-18:9919485.000000,hCoV-19/England/CAMB-7A47E/2020|EPI_ISL_441830|2020-04-02:9919485.000000,hCoV-19/England/BRIS-125F16/2020|EPI_ISL_443841|2020-03-31:9919485.000000,hCoV-19/Northern_Ireland/NIRE-FAF2A/2020|EPI_ISL_470024|2020-04-14:9919485.000000,hCoV-19/England/BRIS-126276/2020|EPI_ISL_459053|2020-04-10:9919485.000000,hCoV-19/England/CAMB-79521/2020|EPI_ISL_441183|2020-04-03:9919485.000000,hCoV-19/England/NORT-289771/2020|EPI_ISL_458643|2020-04-01:9919485.000000,hCoV-19/England/CAMB-796F1/2020|EPI_ISL_441215|2020-04-04:9919485.000000,hCoV-19/England/CAMB-7E8F6/2020|EPI_ISL_442592|2020-04-08:9919485.000000,hCoV-19/England/CAMB-1AC64F/2020|EPI_ISL_489560|2020-04-22:9919485.000000,hCoV-19/England/CAMB-80563/2020|EPI_ISL_470440|2020-04-10:9919485.000000,hCoV-19/England/NORT-289085/2020|EPI_ISL_458708|2020-03-26:9919485.000000,hCoV-19/England/BRIS-130D3C/2020|EPI_ISL_492570|2020-03-24:0.000000,hCoV-19/England/BRIS-12D075/2020|EPI_ISL_481904|2020-05-06:9919485.000000,hCoV-19/England/CAMB-786C5/2020|EPI_ISL_433763|2020-04-06:9919485.000000,hCoV-19/England/BRIS-127178/2020|EPI_ISL_469649|2020-04-23:9919485.000000,hCoV-19/England/BRIS-12FB18/2020|EPI_ISL_488347|2020-04-03:9919485.000000,hCoV-19/England/CAMB-75CE4/2020|EPI_ISL_438292|2020-03-29:9919485.000000,hCoV-19/England/BRIS-1230AC/2020|EPI_ISL_442728|2020-04-05:9919485.000000,hCoV-19/England/CAMB-7DD43/2020|EPI_ISL_442084|2020-04-07:9919485.000000,hCoV-19/England/CAMB-1AA68D/2020|EPI_ISL_470215|2020-04-17:9919485.000000,hCoV-19/England/CAMB-843B0/2020|EPI_ISL_443574|2020-04-16:9919485.000000,hCoV-19/Hong_Kong/HKU-200723-057/2020|EPI_ISL_497824|2020-03-24:9919485.000000,hCoV-19/England/CAMB-843DE/2020|EPI_ISL_443403|2020-04-16:9919485.000000,hCoV-19/England/CAMB-1AC72E/2020|EPI_ISL_489562|2020-04-23:9919485.000000,hCoV-19/England/LOND-D6768/2020|EPI_ISL_482166|2020-04-23:9919485.000000,hCoV-19/England/NORT-289999/2020|EPI_ISL_458672|2020-04-02:9919485.000000,hCoV-19/England/CAMB-1ACB40/2020|EPI_ISL_489564|2020-04-22:9919485.000000,hCoV-19/England/CAMB-77EDD/2020|EPI_ISL_441204|2020-04-01:9919485.000000,hCoV-19/England/BRIS-12604F/2020|EPI_ISL_458943|2020-04-09:9919485.000000,hCoV-19/England/BRIS-121F92/2020|EPI_ISL_439988|2020-03-20:9919485.000000,hCoV-19/England/CAMB-72D7B/2020|EPI_ISL_440009|2020-03-22:9919485.000000,hCoV-19/England/CAMB-7CAD4/2020|EPI_ISL_442140|2020-04-05:9919485.000000,hCoV-19/England/CAMB-77453/2020|EPI_ISL_438545|2020-03-31:9919485.000000,hCoV-19/Northern_Ireland/NIRE-FBC9B/2020|EPI_ISL_470034|2020-04-10:9919485.000000,hCoV-19/England/CAMB-1AA4DE/2020|EPI_ISL_443514|2020-04-17:9919485.000000,hCoV-19/England/CAMB-7DEB9/2020|EPI_ISL_470419|2020-04-06:9919485.000000,hCoV-19/Scotland/EDB2767/2020|EPI_ISL_488905|2020-03-29:9919485.000000,hCoV-19/Scotland/EDB573/2020|EPI_ISL_433200|2020-04-01:9919485.000000,hCoV-19/England/BRIS-127E80/2020|EPI_ISL_469682|2020-04-17:9919485.000000,hCoV-19/Belgium/PAN-030681/2020|EPI_ISL_420337|2020-03-05:9919485.000000,hCoV-19/Czech_Republic/NRL_3969/2020|EPI_ISL_490112|2020-03-18:9919485.000000,hCoV-19/Northern_Ireland/NIRE-FAC41/2020|EPI_ISL_470088|2020-04-06:9919485.000000,hCoV-19/Scotland/GCVR-170E97/2020|EPI_ISL_489619|2020-03-28:9919485.000000,hCoV-19/England/CAMB-71D7C/2020|EPI_ISL_439599|2020-03-31:9919485.000000,hCoV-19/England/NORT-288F7A/2020|EPI_ISL_458653|2020-03-25:9919485.000000,hCoV-19/England/NORT-2898F6/2020|EPI_ISL_458702|2020-04-01:9919485.000000,hCoV-19/England/CAMB-1ACB9B/2020|EPI_ISL_489469|2020-04-22:9919485.000000,hCoV-19/Scotland/GCVR-170EC4/2020|EPI_ISL_489704|2020-03-28:9919485.000000,hCoV-19/England/CAMB-7B61D/2020|EPI_ISL_441218|2020-04-04:9919485.000000,hCoV-19/England/CAMB-72A56/2020|EPI_ISL_439868|2020-03-23:9919485.000000,hCoV-19/England/BRIS-122605/2020|EPI_ISL_440788|2020-04-04:9919485.000000,hCoV-19/England/CAMB-1AC6C7/2020|EPI_ISL_489545|2020-04-22:9919485.000000,hCoV-19/England/LOND-D62B2/2020|EPI_ISL_482188|2020-04-20:9919485.000000,hCoV-19/England/BRIS-125918/2020|EPI_ISL_443711|2020-03-29:9919485.000000,hCoV-19/England/CAMB-79318/2020|EPI_ISL_470536|2020-04-03:9919485.000000,hCoV-19/Scotland/GCVR-170CAC/2020|EPI_ISL_459703|2020-03-25:9919485.000000,hCoV-19/England/BRIS-1222B6/2020|EPI_ISL_440116|2020-03-22:9919485.000000,hCoV-19/England/BRIS-124E0B/2020|EPI_ISL_443811|2020-03-26:9919485.000000,hCoV-19/England/BRIS-1251D4/2020|EPI_ISL_444003|2020-03-27:9919485.000000,hCoV-19/England/CAMB-7CDEA/2020|EPI_ISL_441642|2020-04-05:9919485.000000,hCoV-19/England/CAMB-1AABCA/2020|EPI_ISL_470307|2020-04-18:9919485.000000,hCoV-19/England/BRIS-12277B/2020|EPI_ISL_440659|2020-04-04:9919485.000000,hCoV-19/Scotland/EDB1207/2020|EPI_ISL_433430|2020-04-08:9919485.000000,hCoV-19/USA/TX-QDX-250/2020|EPI_ISL_498740|2020-04-28:9919485.000000,hCoV-19/England/CAMB-1AABAC/2020|EPI_ISL_470155|2020-04-18:9919485.000000,hCoV-19/England/CAMB-72564/2020|EPI_ISL_439938|2020-03-21:9919485.000000,hCoV-19/England/CAMB-7674C/2020|EPI_ISL_438259|2020-03-30:9919485.000000,hCoV-19/England/CAMB-1AC8D0/2020|EPI_ISL_489473|2020-04-23:9919485.000000,hCoV-19/England/CAMB-72810/2020|EPI_ISL_439949|2020-03-23:9919485.000000,hCoV-19/USA/CT-Yale-013/2020|EPI_ISL_419517|2020-03-19:9919485.000000,hCoV-19/England/BRIS-12623A/2020|EPI_ISL_458957|2020-04-10:9919485.000000,hCoV-19/England/BRIS-126328/2020|EPI_ISL_458987|2020-04-10:9919485.000000,hCoV-19/England/CAMB-1AC66D/2020|EPI_ISL_489497|2020-04-22:9919485.000000,hCoV-19/England/CAMB-807A9/2020|EPI_ISL_443098|2020-04-10:9919485.000000,hCoV-19/England/CAMB-798FB/2020|EPI_ISL_441211|2020-04-01:9919485.000000,hCoV-19/England/CAMB-1AA6AB/2020|EPI_ISL_470114|2020-04-17:9919485.000000,hCoV-19/Northern_Ireland/NIRE-FC25C/2020|EPI_ISL_459341|2020-04-13:9919485.000000,hCoV-19/England/CAMB-1AC68B/2020|EPI_ISL_489430|2020-04-22:9919485.000000,hCoV-19/England/BRIS-12681A/2020|EPI_ISL_458962|2020-04-09:9919485.000000,hCoV-19/England/NORT-289841/2020|EPI_ISL_458589|2020-04-01:9919485.000000,hCoV-19/Scotland/GCVR-1715BF/2020|EPI_ISL_469984|2020-03-30:9919485.000000,hCoV-19/England/CAMB-765E8/2020|EPI_ISL_438447|2020-03-30:0.000000,hCoV-19/England/NORT-289252/2020|EPI_ISL_458661|2020-03-28:9919485.000000,hCoV-19/England/CAMB-805CD/2020|EPI_ISL_470523|2020-04-09:9919485.000000,hCoV-19/England/BRIS-128C67/2020|EPI_ISL_458868|2020-04-15:9919485.000000,hCoV-19/England/BRIS-12330D/2020|EPI_ISL_442686|2020-04-05:9919485.000000,hCoV-19/England/CAMB-76287/2020|EPI_ISL_438343|2020-03-27:9919485.000000,hCoV-19/England/CAMB-76120/2020|EPI_ISL_439505|2020-03-30:9919485.000000,hCoV-19/Northern_Ireland/NIRE-FAA83/2020|EPI_ISL_441708|2020-04-02:9919485.000000,hCoV-19/England/CAMB-76A25/2020|EPI_ISL_438456|2020-03-30:9919485.000000,hCoV-19/England/NORT-29CE67/2020|EPI_ISL_488069|2020-04-30:0.000000,hCoV-19/Scotland/GCVR-170529/2020|EPI_ISL_459598|2020-03-23:0.000000,hCoV-19/Scotland/GCVR-170301/2020|EPI_ISL_459690|2020-03-23:0.000000,hCoV-19/England/BRIS-124E92/2020|EPI_ISL_443883|2020-03-26:9919485.000000,hCoV-19/England/NORT-289559/2020|EPI_ISL_458646|2020-03-30:9919485.000000,hCoV-19/England/CAMB-7CE23/2020|EPI_ISL_442164|2020-04-05:9919485.000000,hCoV-19/England/BRIS-125A60/2020|EPI_ISL_443718|2020-03-30:9919485.000000,hCoV-19/England/CAMB-722F4/2020|EPI_ISL_439618|2020-03-28:9919485.000000,hCoV-19/England/CAMB-78C0F/2020|EPI_ISL_441158|2020-04-03:9919485.000000,hCoV-19/England/CAMB-7BBC3/2020|EPI_ISL_442105|2020-04-05:9919485.000000,hCoV-19/England/CAMB-72DE4/2020|EPI_ISL_439999|2020-03-22:9919485.000000,hCoV-19/England/BRIS-121CD7/2020|EPI_ISL_440241|2020-03-18:9919485.000000,hCoV-19/Scotland/GCVR-1705FC/2020|EPI_ISL_459635|2020-03-24:9919485.000000,hCoV-19/England/BRIS-122D1F/2020|EPI_ISL_440789|2020-04-02:9919485.000000,hCoV-19/Scotland/GCVR-17034D/2020|EPI_ISL_459595|2020-03-23:9919485.000000,hCoV-19/England/NORT-28988D/2020|EPI_ISL_458637|2020-04-01:9919485.000000,hCoV-19/England/BRIS-125F61/2020|EPI_ISL_443880|2020-03-30:9919485.000000,hCoV-19/England/NORT-28954A/2020|EPI_ISL_458718|2020-03-30:9919485.000000,hCoV-19/England/CAMB-7B9AB/2020|EPI_ISL_441612|2020-04-05:9919485.000000,hCoV-19/England/CAMB-73606/2020|EPI_ISL_440260|2020-03-22:9919485.000000,hCoV-19/England/BRIS-125DA3/2020|EPI_ISL_443929|2020-03-29:9919485.000000,hCoV-19/England/CAMB-7CB1D/2020|EPI_ISL_442079|2020-04-05:9919485.000000,hCoV-19/Northern_Ireland/NIRE-FA77D/2020|EPI_ISL_441697|2020-03-30:9919485.000000,hCoV-19/England/BRIS-125E19/2020|EPI_ISL_443948|2020-03-30:9919485.000000,hCoV-19/England/CAMB-729D1/2020|EPI_ISL_439900|2020-03-23:9919485.000000,hCoV-19/England/NORT-289489/2020|EPI_ISL_458691|2020-03-29:9919485.000000,hCoV-19/England/CAMB-72009/2020|EPI_ISL_439911|2020-03-28:9919485.000000,hCoV-19/England/CAMB-1AF06C/2020|EPI_ISL_459295|2020-04-30:9919485.000000,hCoV-19/England/CAMB-1AD5BA/2020|EPI_ISL_489462|2020-04-26:9919485.000000,hCoV-19/Scotland/CVR2967/2020|EPI_ISL_453086|2020-04-20:9919485.000000,hCoV-19/England/CAMB-80ABF/2020|EPI_ISL_470508|2020-04-07:9919485.000000,hCoV-19/England/BRIS-125EDD/2020|EPI_ISL_443902|2020-03-30:9919485.000000,hCoV-19/England/BRIS-121BE9/2020|EPI_ISL_440167|2020-03-19:9919485.000000,hCoV-19/England/CAMB-7BC39/2020|EPI_ISL_442071|2020-04-04:9919485.000000,hCoV-19/England/CAMB-728A7/2020|EPI_ISL_439639|2020-03-22:9919485.000000,hCoV-19/England/NORT-289753/2020|EPI_ISL_458679|2020-04-01:9919485.000000,hCoV-19/England/CAMB-7C7DD/2020|EPI_ISL_441588|2020-04-03:0.000000,hCoV-19/England/BRIS-123895/2020|EPI_ISL_442808|2020-04-06:9919485.000000,hCoV-19/England/CAMB-79C3B/2020|EPI_ISL_441227|2020-04-01:9919485.000000,hCoV-19/England/CAMB-1AC542/2020|EPI_ISL_489518|2020-04-22:9919485.000000,hCoV-19/England/CAMB-77268/2020|EPI_ISL_439377|2020-04-01:9919485.000000,hCoV-19/England/BRIS-12AD26/2020|EPI_ISL_458437|2020-04-30:9919485.000000,hCoV-19/England/CAMB-7622D/2020|EPI_ISL_438366|2020-03-30:9919485.000000,hCoV-19/England/CAMB-1ABD4B/2020|EPI_ISL_470143|2020-04-22:9919485.000000,hCoV-19/England/BRIS-124CC5/2020|EPI_ISL_470356|2020-03-26:9919485.000000,hCoV-19/England/BRIS-12333A/2020|EPI_ISL_442788|2020-04-05:9919485.000000,hCoV-19/England/CAMB-1AB9ED/2020|EPI_ISL_470146|2020-04-21:9919485.000000,hCoV-19/England/CAMB-78179/2020|EPI_ISL_441139|2020-04-02:9919485.000000)10683:6073807.000000,hCoV-19/Beijing/DT-travelMX01/2020|EPI_ISL_452341|2020-03-22:6073807.000000,hCoV-19/Sichuan/SC-PHCC1-022/2020|EPI_ISL_451345|2020-01-24:6073807.000000,hCoV-19/Beijing/DT-travelGR01/2020|EPI_ISL_452347|2020-03-15:6073807.000000,hCoV-19/Germany/BavPat3-ChVir1020/2020|EPI_ISL_450200|2020-01-28:6073807.000000,hCoV-19/Beijing/DT-travelUSA03/2020|EPI_ISL_452340|2020-03-19:6073807.000000,hCoV-19/Germany/BavPat15-ChVir1484-ChVir1536/2020|EPI_ISL_450211|2020-02:6073807.000000,hCoV-19/USA/MO-WUSTL067/2020|EPI_ISL_493084|2020-06-19:6073807.000000,hCoV-19/USA/MN47-MDH47/2020|EPI_ISL_417494|2020-03-13:6073807.000000,hCoV-19/USA/MN34-MDH34/2020|EPI_ISL_417471|2020-03-12:6073807.000000,hCoV-19/Guangzhou/GZMU0037/2020|EPI_ISL_429089|2020-02-08:6073807.000000,hCoV-19/Guangzhou/GZMU0019/2020|EPI_ISL_429080|2020-02-05:6073807.000000,hCoV-19/Hangzhou/HZCDC7155/2020|EPI_ISL_482581|2020-03-21:6073807.000000,hCoV-19/Germany/BavPat2-ChVir984-ChVir1017/2020|EPI_ISL_450209|2020-01-30:6073807.000000,hCoV-19/Beijing/DT-travelES01/2020|EPI_ISL_452343|2020-03-16:6073807.000000,hCoV-19/Beijing/DT-travelUSA04/2020|EPI_ISL_452339|2020-03-22:6073807.000000,hCoV-19/Germany/Tv4-20-Tier-4/2020|EPI_ISL_491111|2020:6073807.000000,(hCoV-19/Germany/BavPat4-ChVir1019/2020|EPI_ISL_450199|2020-01-29:6073807.000000,hCoV-19/Germany/BavPat16-ChVir1530/2020|EPI_ISL_450210|2020-02:6073807.000000,hCoV-19/Germany/BavPat6-ChVir1247/2020|EPI_ISL_450201|2020-01:6073807.000000,hCoV-19/Germany/BavPat9-ChVir1433/2020|EPI_ISL_450205|2020-01:6073807.000000,hCoV-19/Germany/BavPat7-ChVir1289/2020|EPI_ISL_450203|2020-02-01:6073807.000000,hCoV-19/Germany/BavPat5-ChVir1248/2020|EPI_ISL_450202|2020-01:6073807.000000,hCoV-19/Germany/BavPat11-ChVir1459/2020|EPI_ISL_450206|2020-01:6073807.000000,hCoV-19/Germany/BavPat14-ChVir1483/2020|EPI_ISL_450208|2020-02-08:6073807.000000,hCoV-19/Germany/BavPat10-ChVir1482/2020|EPI_ISL_450207|2020-02-07:6073807.000000,hCoV-19/Germany/BavPat8-ChVir1356/2020|EPI_ISL_450204|2020-02-03:6073807.000000)10668:6073807.000000,hCoV-19/England/NORT-283FBB/2020|EPI_ISL_488632|2020-04-24:6073807.000000,hCoV-19/Shanghai/SH0025/2020|EPI_ISL_416334|2020-02-06:6073807.000000,hCoV-19/Germany/BavPat1/2020|EPI_ISL_406862|2020-01-28:6073807.000000,hCoV-19/Germany/BavPat1-ChVir929/2020|EPI_ISL_450198|2020-01-28:6073807.000000)10635:6073807.000000,hCoV-19/France/10068ND/2020|EPI_ISL_447691|2020-03:6073807.000000,hCoV-19/Australia/VIC373/2020|EPI_ISL_426680|2020-03-22:6073807.000000,hCoV-19/Scotland/CVR2728/2020|EPI_ISL_478027|2020-04-18:6073807.000000,hCoV-19/Scotland/EDB039/2020|EPI_ISL_425845|2020-03-09:6073807.000000,hCoV-19/Austria/Graz-MUG7/2020|EPI_ISL_437203|2020-04-06:6073807.000000,hCoV-19/Turkey/KOU-MG/2020|EPI_ISL_476832|2020-04-27:6073807.000000)10629:6073807.000000,hCoV-19/England/201180343/2020|EPI_ISL_464900|2020-03-11:6073807.000000,hCoV-19/Beijing/DT-travelNO01/2020|EPI_ISL_452342|2020-03-12:6073807.000000,(hCoV-19/Beijing/DT-travelFR02/2020|EPI_ISL_452337|2020-03-24:6073807.000000,hCoV-19/Austria/Graz-MUG11/2020|EPI_ISL_437300|2020-04-14:6073807.000000)10627:6073807.000000)10620:6073807.000000,hCoV-19/Japan/DP0699/2020|EPI_ISL_416617|2020-02-17:6073807.000000,hCoV-19/Japan/DP0289/2020|EPI_ISL_416590|2020-02-16:6073807.000000,hCoV-19/Australia/VIC102/2020|EPI_ISL_419817|2020-03-16:6073807.000000,hCoV-19/Sichuan/SC-PHCC2-039/2020|EPI_ISL_451359|2020-01-27:6073807.000000,(hCoV-19/Guangzhou/GZMU0030/2020|EPI_ISL_414686|2020-02-27:6073807.000000,hCoV-19/China/WH-09/2020|EPI_ISL_411957|2020-01-08:6073807.000000)3877:6073807.000000,hCoV-19/England/20144064004/2020|EPI_ISL_423554|2020-03-30:6073807.000000,(hCoV-19/USA/NJ-QDX-39/2020|EPI_ISL_467880|2020-03-14:6073807.000000,(hCoV-19/USA/CA-CZB-1250/2020|EPI_ISL_454670|2020-04-12:6073807.000000,hCoV-19/USA/CA-CZB-1256/2020|EPI_ISL_454676|2020-05-12:6073807.000000,hCoV-19/USA/CA-CZB-1261/2020|EPI_ISL_454681|2020-05-12:6073807.000000,hCoV-19/USA/CA-CZB-1066/2020|EPI_ISL_437066|2020-04-16:6073807.000000,hCoV-19/USA/CA-CZB-1067/2020|EPI_ISL_437067|2020-04-16:6073807.000000,hCoV-19/USA/CA-CZB-1244/2020|EPI_ISL_454664|2020-04-14:6073807.000000,hCoV-19/USA/CA-CZB-1267/2020|EPI_ISL_454687|2020-05-12:6073807.000000,(hCoV-19/USA/CA-CZB-1241/2020|EPI_ISL_454661|2020-04-14:6073807.000000,hCoV-19/USA/CA-CZB-1242/2020|EPI_ISL_454662|2020-04-14:6073807.000000)4556:6073807.000000,hCoV-19/USA/CA-CZB-1248/2020|EPI_ISL_454668|2020-04-12:6073807.000000,hCoV-19/USA/CA-CZB-1082/2020|EPI_ISL_437082|2020-04-23:6073807.000000,hCoV-19/USA/CA-CZB-1063/2020|EPI_ISL_437063|2020-04-11:6073807.000000,hCoV-19/USA/CA-CZB-1304/2020|EPI_ISL_468349|2020-05-05:6073807.000000,hCoV-19/USA/CA-CZB-1257/2020|EPI_ISL_454677|2020-05-12:6073807.000000,hCoV-19/USA/CA-CZB-1258/2020|EPI_ISL_454678|2020-05-12:6073807.000000,hCoV-19/USA/CA-CZB-1264/2020|EPI_ISL_454684|2020-04-12:6073807.000000,hCoV-19/USA/CA-CZB-1247/2020|EPI_ISL_454667|2020-04-12:6073807.000000,(hCoV-19/USA/CA-CZB-1252/2020|EPI_ISL_454672|2020-05-12:6073807.000000,(hCoV-19/USA/CA-CZB-1260/2020|EPI_ISL_454680|2020-05-12:6073807.000000,hCoV-19/USA/CA-CZB-1243/2020|EPI_ISL_454663|2020-04-14:6073807.000000)4544:6073807.000000)4543:6073807.000000,hCoV-19/USA/CA-CZB-1265/2020|EPI_ISL_454685|2020-05-12:6073807.000000,hCoV-19/USA/CA-CZB-1263/2020|EPI_ISL_454683|2020-05-12:6073807.000000,hCoV-19/USA/CA-CZB-1266/2020|EPI_ISL_454686|2020-04-12:6073807.000000,hCoV-19/USA/CA-CZB-1246/2020|EPI_ISL_454666|2020-04-14:6073807.000000,hCoV-19/USA/CA-CZB-1254/2020|EPI_ISL_454674|2020-04-12:0.000000,hCoV-19/USA/CA-CZB-1253/2020|EPI_ISL_454673|2020-04-12:6073807.000000,hCoV-19/USA/CA-CZB-1245/2020|EPI_ISL_454665|2020-04-14:6073807.000000,hCoV-19/USA/CA-CZB-1259/2020|EPI_ISL_454679|2020-04-12:6073807.000000,hCoV-19/USA/CA-CZB-1255/2020|EPI_ISL_454675|2020-05-12:0.000000,hCoV-19/USA/CA-CZB-1262/2020|EPI_ISL_454682|2020-05-12:6073807.000000)4530:6073807.000000)4529:6073807.000000,(hCoV-19/Jiangsu/JS01/2020|EPI_ISL_411950|2020-01-23:6073807.000000,hCoV-19/Shanghai/SH0031/2020|EPI_ISL_416340|2020-02-02:6073807.000000,hCoV-19/Guangdong/2020XN4239-P0034/2020|EPI_ISL_413888|2020-01-30:6073807.000000)4559:6073807.000000,hCoV-19/England/20122073102/2020|EPI_ISL_418675|2020-03-16:6073807.000000,hCoV-19/England/20146005804/2020|EPI_ISL_423574|2020-04-01:6073807.000000,hCoV-19/Singapore/159/2020|EPI_ISL_462277|2020-03-19:6073807.000000,(hCoV-19/Qatar/QA13/2020|EPI_ISL_427408|2020-03-23:6073807.000000,hCoV-19/Singapore/33/2020|EPI_ISL_420110|2020-03-11:6073807.000000)6836:6073807.000000,hCoV-19/Australia/WA21/2020|EPI_ISL_470839|2020-04-28:6073807.000000,hCoV-19/England/BRIS-121AA0/2020|EPI_ISL_440168|2020-03-16:6073807.000000,(hCoV-19/Australia/NSW63/2020|EPI_ISL_427664|2020-03-10:6073807.000000,hCoV-19/Taiwan/NTU07/2020|EPI_ISL_422410|2020-03-13:6073807.000000)3867:6073807.000000,(hCoV-19/Canada/ON_PHL7512/2020|EPI_ISL_418379|2020-03-13:6073807.000000,hCoV-19/Scotland/EDB5918/2020|EPI_ISL_487690|2020-04-30:6073807.000000,hCoV-19/Scotland/EDB3144/2020|EPI_ISL_489037|2020-04-06:6073807.000000,hCoV-19/Scotland/EDB2994/2020|EPI_ISL_487971|2020-04-02:6073807.000000,hCoV-19/Scotland/EDB5794/2020|EPI_ISL_487976|2020-04-27:6073807.000000)3868:6073807.000000,hCoV-19/Hong_Kong/HKPU66-2501/2020|EPI_ISL_419242|2020-02-23:6073807.000000,(hCoV-19/Hong_Kong/HKPU63-1402/2020|EPI_ISL_419231|2020-02-19:6073807.000000,hCoV-19/Ireland/Cork2/2020|EPI_ISL_417432|2020-03-08:6073807.000000)3874:6073807.000000,hCoV-19/Colombia/GUV-92146/2020|EPI_ISL_447761|2020-03-31:6073807.000000,(hCoV-19/Singapore/182/2020|EPI_ISL_462300|2020-03-21:6073807.000000,hCoV-19/Singapore/108/2020|EPI_ISL_443200|2020-03-18:6073807.000000,hCoV-19/Singapore/283/2020|EPI_ISL_462401|2020-03-17:6073807.000000)4499:6073807.000000,(hCoV-19/Fujian/13/2020|EPI_ISL_411066|2020-01-22:0.000000,hCoV-19/Shanghai/SH0066/2020|EPI_ISL_416369|2020-02-05:0.000000,hCoV-19/Wuhan/YB012506/2020|EPI_ISL_450504|2020-01-25:6073807.000000,(hCoV-19/Guangdong/20SF840/2020|EPI_ISL_428478|2020-01-29:6073807.000000,hCoV-19/Guangdong/20SF630/2020|EPI_ISL_428467|2020-01-26:6073807.000000,hCoV-19/Guangdong/20SF632/2020|EPI_ISL_428468|2020-01-26:6073807.000000)4526:6073807.000000,hCoV-19/Singapore/11/2020|EPI_ISL_410719|2020-02-02:6073807.000000,hCoV-19/Foshan/20SF210/2020|EPI_ISL_406535|2020-01-22:0.000000,hCoV-19/Sichuan/SC-NC-067/2020|EPI_ISL_451327|2020-02-01:6073807.000000,hCoV-19/Shanghai/SH0109/2020|EPI_ISL_416398|2020-02-02:6073807.000000,hCoV-19/India/1-27/2020|EPI_ISL_413522|2020-01-27:6073807.000000,hCoV-19/Foshan/20SF211/2020|EPI_ISL_406536|2020-01-22:6073807.000000,hCoV-19/USA/WI1/2020|EPI_ISL_408670|2020-01-31:6073807.000000,hCoV-19/Singapore/661/2020|EPI_ISL_493421|2020-02-07:6073807.000000,(hCoV-19/Sichuan/SC-NC-069/2020|EPI_ISL_451329|2020-02-05:6073807.000000,hCoV-19/Sichuan/SC-NC-068/2020|EPI_ISL_451328|2020-02-02:6073807.000000,hCoV-19/Sichuan/SC-NC-072/2020|EPI_ISL_451331|2020-02-02:6073807.000000)4518:6073807.000000,(hCoV-19/Sichuan/SC-WCH-315/2020|EPI_ISL_451382|2020-01-25:6073807.000000,hCoV-19/Shanghai/SH0011/2020|EPI_ISL_416324|2020-01-29:0.000000)4520:6073807.000000,hCoV-19/Guangdong/FS-S42-P0046/2020|EPI_ISL_413869|2020-02-28:6073807.000000,(hCoV-19/Guangzhou/GZMU0058/2020|EPI_ISL_429101|2020-01-27:6073807.000000,(hCoV-19/Guangzhou/GZMU0017/2020|EPI_ISL_429079|2020-02-05:0.000000,hCoV-19/Guangzhou/IQTC05/2020|EPI_ISL_444273|2020-02-05:6073807.000000,(hCoV-19/Guangzhou/GZMU0092/2020|EPI_ISL_457694|2020-02-17:6073807.000000,hCoV-19/Guangzhou/GZMU0079/2020|EPI_ISL_457691|2020-02-11:6073807.000000)4513:6073807.000000,hCoV-19/China/IQTC02/2020|EPI_ISL_412967|2020-01-29:0.000000,(hCoV-19/Guangzhou/GZMU0101/2020|EPI_ISL_457697|2020-02-20:0.000000,hCoV-19/Guangzhou/GZMU0117/2020|EPI_ISL_457698|2020-02-26:6073807.000000)4515:6073807.000000)4510:6073807.000000)4509:6073807.000000)4501:0.000000,hCoV-19/England/201361012/2020|EPI_ISL_421787|2020-03-26:6073807.000000,(hCoV-19/Netherlands/Rotterdam_1363790/2020|EPI_ISL_413582|2020-03-01:0.000000,(hCoV-19/Netherlands/Utrecht_12/2020|EPI_ISL_414462|2020-03-04:6073807.000000,hCoV-19/Netherlands/ZuidHolland_7/2020|EPI_ISL_414467|2020-03-05:0.000000)5486:6073807.000000,hCoV-19/France/Lyon_06573/2020|EPI_ISL_417335|2020-03-06:6073807.000000,hCoV-19/Netherlands/ZuidHolland_21/2020|EPI_ISL_414563|2020-03-03:0.000000,hCoV-19/Netherlands/ZuidHolland_47/2020|EPI_ISL_422918|2020-03-19:6073807.000000)5484:0.000000,hCoV-19/Shanghai/SH0028/2020|EPI_ISL_416337|2020-02-04:6073807.000000,hCoV-19/Japan/DP0568/2020|EPI_ISL_416609|2020-02-17:0.000000,((hCoV-19/England/20188028704/2020|EPI_ISL_465717|2020-04-30:6073807.000000,((hCoV-19/Australia/SA01/2020|EPI_ISL_480778|2020-01-30:0.000000,hCoV-19/Australia/VPRL014/2020|EPI_ISL_455603|2020-01-30:6073807.000000,hCoV-19/Australia/SA04/2020|EPI_ISL_480781|2020-01-30:6073807.000000,hCoV-19/Australia/SA02/2020|EPI_ISL_480779|2020-01-30:6073807.000000,hCoV-19/Australia/SAP214/2020|EPI_ISL_468032|2020-01-30:6073807.000000,hCoV-19/Australia/SA03/2020|EPI_ISL_480780|2020-01-30:6073807.000000,hCoV-19/Australia/SAP305/2020|EPI_ISL_468037|2020-01-30:6073807.000000)6844:6073807.000000,hCoV-19/Taiwan/TSGH-29/2020|EPI_ISL_447255|2020-03-17:0.000000,hCoV-19/Sichuan/SC-NC-075/2020|EPI_ISL_451334|2020-01-30:6073807.000000,hCoV-19/Poland/1109500/2020|EPI_ISL_450526|2020-03-29:6073807.000000)6842:6073807.000000,hCoV-19/Netherlands/NoordBrabant_5/2020|EPI_ISL_414430|2020-03-05:6073807.000000)6840:6073807.000000,((hCoV-19/Switzerland/100088/2020|EPI_ISL_451680|2020-03-13:6073807.000000,hCoV-19/Switzerland/100044/2020|EPI_ISL_466967|2020-03-11:6073807.000000,(hCoV-19/Austria/CeMM0254/2020|EPI_ISL_438083|2020-03-22:6073807.000000,hCoV-19/Netherlands/NA_215/2020|EPI_ISL_422750|2020-03-25:6073807.000000,hCoV-19/Netherlands/NA_238/2020|EPI_ISL_422772|2020-03-27:0.000000)7928:6073807.000000,hCoV-19/England/NOTT-10FA3F/2020|EPI_ISL_432675|2020-04-05:6073807.000000,(hCoV-19/Spain/COV001329/2020|EPI_ISL_452544|2020-03-23:6073807.000000,hCoV-19/Netherlands/NA_199/2020|EPI_ISL_422734|2020-03-25:6073807.000000)7116:6073807.000000,hCoV-19/England/LOND-D659B/2020|EPI_ISL_487595|2020-04-22:6073807.000000,hCoV-19/Australia/VIC61/2020|EPI_ISL_419773|2020-03-13:6073807.000000,hCoV-19/England/201140309/2020|EPI_ISL_464721|2020-03-11:6073807.000000,(hCoV-19/England/20134016802/2020|EPI_ISL_423091|2020-03-24:6073807.000000,hCoV-19/England/20124002002/2020|EPI_ISL_418687|2020-03-17:6073807.000000,hCoV-19/England/20124001902/2020|EPI_ISL_418686|2020-03-17:0.000000,hCoV-19/England/20134025704/2020|EPI_ISL_423131|2020-03-24:6073807.000000)6861:6073807.000000,((hCoV-19/Northern_Ireland/NIRE-FB6E8/2020|EPI_ISL_448967|2020-03-28:0.000000,hCoV-19/Scotland/CVR315/2020|EPI_ISL_439046|2020-03-21:6073807.000000,hCoV-19/Scotland/GCVR-16FE13/2020|EPI_ISL_459702|2020-03-22:6073807.000000,hCoV-19/Scotland/GCVR-170143/2020|EPI_ISL_459648|2020-03-24:0.000000,hCoV-19/Scotland/GCVR-17037A/2020|EPI_ISL_459720|2020-03-21:0.000000,(hCoV-19/Scotland/EDB314/2020|EPI_ISL_425968|2020-03-28:0.000000,hCoV-19/Scotland/EDB533/2020|EPI_ISL_426014|2020-04-01:6073807.000000,hCoV-19/Scotland/EDB226/2020|EPI_ISL_425949|2020-03-26:6073807.000000,hCoV-19/Scotland/EDB102/2020|EPI_ISL_425892|2020-03-22:6073807.000000)6875:6073807.000000,hCoV-19/Scotland/EDB3305/2020|EPI_ISL_489049|2020-04-08:6073807.000000,(hCoV-19/Scotland/GCVR-1700FB/2020|EPI_ISL_459651|2020-03-23:6073807.000000,hCoV-19/Scotland/CVR519/2020|EPI_ISL_439082|2020-03-23:6073807.000000)6879:6073807.000000,hCoV-19/Scotland/EDB530/2020|EPI_ISL_426013|2020-04-01:6073807.000000,hCoV-19/Scotland/EDB2723/2020|EPI_ISL_487728|2020-03-27:0.000000,hCoV-19/Scotland/CVR125/2020|EPI_ISL_425668|2020-03-14:0.000000,hCoV-19/Scotland/EDB047/2020|EPI_ISL_425851|2020-03-17:0.000000,hCoV-19/Scotland/CVR319/2020|EPI_ISL_439049|2020-03-21:0.000000,hCoV-19/Scotland/GCVR-170EB5/2020|EPI_ISL_489601|2020-03-28:6073807.000000,hCoV-19/Scotland/GCVR-170A48/2020|EPI_ISL_459659|2020-03-25:6073807.000000)6865:0.000000,hCoV-19/England/LIVE-A6646/2020|EPI_ISL_499726|2020-03-19:6073807.000000,hCoV-19/Northern_Ireland/NIRE-FB3B4/2020|EPI_ISL_441416|2020-03-24:6073807.000000,(hCoV-19/Scotland/GCVR-170107/2020|EPI_ISL_459696|2020-03-23:6073807.000000,hCoV-19/Scotland/CVR169/2020|EPI_ISL_425708|2020-03-17:6073807.000000)6887:6073807.000000,hCoV-19/Scotland/CVR207/2020|EPI_ISL_425737|2020-03-18:6073807.000000,hCoV-19/Scotland/CVR257/2020|EPI_ISL_438928|2020-03-20:0.000000,(hCoV-19/Scotland/CVR168/2020|EPI_ISL_425707|2020-03-17:0.000000,hCoV-19/Scotland/EDB896/2020|EPI_ISL_432870|2020-04-05:0.000000)6891:6073807.000000,hCoV-19/Scotland/GCVR-173A45/2020|EPI_ISL_459136|2020-04-07:0.000000,(hCoV-19/Scotland/GCVR-170213/2020|EPI_ISL_459524|2020-03-24:6073807.000000,hCoV-19/Scotland/CVR809/2020|EPI_ISL_439116|2020-03-27:6073807.000000)6906:6073807.000000,hCoV-19/Scotland/CVR318/2020|EPI_ISL_439048|2020-03-21:6073807.000000,hCoV-19/Scotland/CVR565/2020|EPI_ISL_439085|2020-03-24:6073807.000000,hCoV-19/Scotland/EDB656/2020|EPI_ISL_491578|2020-04-02:6073807.000000,hCoV-19/Scotland/CVR153/2020|EPI_ISL_425696|2020-03-17:6073807.000000,hCoV-19/Scotland/EDB048/2020|EPI_ISL_425852|2020-03-17:0.000000,hCoV-19/Scotland/CVR126/2020|EPI_ISL_425669|2020-03-15:0.000000,hCoV-19/Scotland/GCVR-170F67/2020|EPI_ISL_459649|2020-03-27:6073807.000000,hCoV-19/Scotland/CVR978/2020|EPI_ISL_439140|2020-03-28:6073807.000000,hCoV-19/Scotland/CVR40/2020|EPI_ISL_425768|2020-03-13:6073807.000000,hCoV-19/Scotland/GCVR-171115/2020|EPI_ISL_459510|2020-03-27:6073807.000000,hCoV-19/Scotland/GCVR-171221/2020|EPI_ISL_459600|2020-03-26:6073807.000000,hCoV-19/Scotland/GCVR-170626/2020|EPI_ISL_459586|2020-03-24:6073807.000000,hCoV-19/Scotland/GCVR-170680/2020|EPI_ISL_459518|2020-03-24:6073807.000000,hCoV-19/Scotland/GCVR-16FF10/2020|EPI_ISL_459525|2020-03-21:6073807.000000,hCoV-19/Scotland/GCVR-17028C/2020|EPI_ISL_459566|2020-03-24:0.000000)6864:6073807.000000,hCoV-19/England/LIVE-A5629/2020|EPI_ISL_500134|2020-03-19:6073807.000000,(hCoV-19/Scotland/EDB2734/2020|EPI_ISL_488958|2020-03-27:6073807.000000,(hCoV-19/England/NORT-289137/2020|EPI_ISL_458694|2020-03-27:6073807.000000,hCoV-19/England/NORT-28928F/2020|EPI_ISL_458640|2020-03-28:0.000000)7251:6073807.000000)7250:6073807.000000,hCoV-19/England/CAMB-7F813/2020|EPI_ISL_470510|2020-04-09:6073807.000000,hCoV-19/Netherlands/NA_129/2020|EPI_ISL_422673|2020-03-17:6073807.000000,(hCoV-19/England/20144023304/2020|EPI_ISL_465994|2020-03-27:6073807.000000,hCoV-19/England/LOND-D5D49/2020|EPI_ISL_444244|2020-04-19:6073807.000000)7883:0.000000,((hCoV-19/Israel/CVL-n-7224/2020|EPI_ISL_474989|2020-04-11:0.000000,hCoV-19/Israel/13077840/2020|EPI_ISL_447423|2020-04-04:0.000000)7887:6073807.000000,hCoV-19/Taiwan/NCKUH-014/2020|EPI_ISL_493207|2020-03-30:6073807.000000,(hCoV-19/Israel/51141225/2020|EPI_ISL_447319|2020-03-22:6073807.000000,(hCoV-19/Israel/51140315/2020|EPI_ISL_447324|2020-03-18:6073807.000000,hCoV-19/Israel/990300724/2020|EPI_ISL_447265|2020-04-01:6073807.000000)7891:0.000000,hCoV-19/Israel/990059238/2020|EPI_ISL_447271|2020-03-25:6073807.000000)7889:6073807.000000)7886:6073807.000000,(hCoV-19/Scotland/EDB6300/2020|EPI_ISL_487858|2020-04-04:6073807.000000,hCoV-19/Scotland/EDB6448/2020|EPI_ISL_491679|2020-04-22:6073807.000000)7892:6073807.000000,hCoV-19/USA/CA-CZB-1211/2020|EPI_ISL_450460|2020-03-24:6073807.000000,hCoV-19/USA/NY-WCMP12G03P/2020|EPI_ISL_427615|2020-03-16:6073807.000000,hCoV-19/Australia/VIC55/2020|EPI_ISL_419776|2020-03-12:6073807.000000,hCoV-19/USA/NY-WCMP12F01P/2020|EPI_ISL_427609|2020-03-16:6073807.000000,((hCoV-19/Netherlands/Utrecht_18/2020|EPI_ISL_415527|2020-03-12:6073807.000000,hCoV-19/Netherlands/NoordBrabant_147/2020|EPI_ISL_461182|2020-03-24:6073807.000000,hCoV-19/Netherlands/ZuidHolland_33/2020|EPI_ISL_422905|2020-03-13:6073807.000000,hCoV-19/Netherlands/NoordBrabant_73/2020|EPI_ISL_422869|2020-03-13:6073807.000000)7124:6073807.000000,hCoV-19/Netherlands/NA_47/2020|EPI_ISL_422808|2020-03-08:6073807.000000,hCoV-19/Belgium/UGent-89/2020|EPI_ISL_468737|2020-03-17:6073807.000000)7123:6073807.000000,(hCoV-19/Scotland/CVR134/2020|EPI_ISL_425677|2020-03-16:0.000000,hCoV-19/England/20146021204/2020|EPI_ISL_466040|2020-03-31:0.000000)7191:6073807.000000,(hCoV-19/Australia/ACT0068/2020|EPI_ISL_498529|2020-03:6073807.000000,hCoV-19/England/NORT-2848BF/2020|EPI_ISL_478571|2020-03-23:6073807.000000,(hCoV-19/England/NORW-E9AB4/2020|EPI_ISL_461844|2020-04-29:6073807.000000,hCoV-19/England/NORW-E9049/2020|EPI_ISL_453577|2020-04-24:6073807.000000,hCoV-19/England/NORW-E737F/2020|EPI_ISL_449028|2020-04-18:6073807.000000)7196:6073807.000000,hCoV-19/England/NORW-E9094/2020|EPI_ISL_461816|2020-04-29:0.000000,hCoV-19/Australia/NSW85/2020|EPI_ISL_427718|2020-03-21:6073807.000000,hCoV-19/England/NORW-E8718/2020|EPI_ISL_448227|2020-04-16:6073807.000000,hCoV-19/England/NORW-E8402/2020|EPI_ISL_449149|2020-04-16:6073807.000000,hCoV-19/England/NORW-E9D06/2020|EPI_ISL_448361|2020-04-30:6073807.000000,hCoV-19/England/NORW-E85B4/2020|EPI_ISL_449163|2020-04-18:6073807.000000,hCoV-19/England/NORW-E8499/2020|EPI_ISL_449153|2020-04-16:6073807.000000,hCoV-19/England/NORW-E851E/2020|EPI_ISL_449158|2020-04-16:6073807.000000,hCoV-19/England/NORW-E81ED/2020|EPI_ISL_449122|2020-04-11:6073807.000000)7192:6073807.000000,((hCoV-19/England/20109094106/2020|EPI_ISL_417290|2020-03-06:6073807.000000,hCoV-19/England/20109094206/2020|EPI_ISL_417291|2020-03-08:6073807.000000)7240:6073807.000000,(hCoV-19/England/OXON-B0F3F/2020|EPI_ISL_478979|2020-04-09:6073807.000000,(hCoV-19/England/OXON-ACD4B/2020|EPI_ISL_448532|2020-04-06:6073807.000000,hCoV-19/England/OXON-B2191/2020|EPI_ISL_479124|2020-04-17:6073807.000000)7242:6073807.000000)7241:6073807.000000,hCoV-19/England/OXON-AF197/2020|EPI_ISL_448818|2020-03-17:6073807.000000,(hCoV-19/England/LIVE-A5C63/2020|EPI_ISL_499656|2020-03-17:0.000000,hCoV-19/England/LIVE-A5D9D/2020|EPI_ISL_499662|2020-03-17:6073807.000000)7245:6073807.000000,hCoV-19/England/BRIS-121D01/2020|EPI_ISL_440123|2020-03-19:6073807.000000,hCoV-19/Wales/PHWC-32472/2020|EPI_ISL_446649|2020-04-11:6073807.000000)7238:6073807.000000,hCoV-19/England/20154088104/2020|EPI_ISL_466275|2020-04-06:6073807.000000,hCoV-19/Australia/VPRL002/2020|EPI_ISL_455595|2020-03-06:6073807.000000,(hCoV-19/England/LOND-D6E72/2020|EPI_ISL_478441|2020-04-03:6073807.000000,(hCoV-19/Scotland/GCVR-1724B1/2020|EPI_ISL_469940|2020-03-30:6073807.000000,(hCoV-19/England/SHEF-C029D/2020|EPI_ISL_420182|2020-03-27:6073807.000000,hCoV-19/England/SHEF-C039A/2020|EPI_ISL_420195|2020-03-28:6073807.000000)7256:0.000000)7255:6073807.000000)7254:6073807.000000,(hCoV-19/Spain/Madrid_COV004907/2020|EPI_ISL_481097|2020-03-10:6073807.000000,((hCoV-19/England/LIVE-A56CF/2020|EPI_ISL_500140|2020-03-20:6073807.000000,hCoV-19/Wales/PHWC-2722B/2020|EPI_ISL_432250|2020-03-30:6073807.000000,hCoV-19/Timor-Leste/TL25/2020|EPI_ISL_456600|2020-03-30:6073807.000000,hCoV-19/Australia/VIC268/2020|EPI_ISL_419961|2020-03-22:6073807.000000,(hCoV-19/England/20134003204/2020|EPI_ISL_423057|2020-03-23:6073807.000000,hCoV-19/England/BRIS-12315E/2020|EPI_ISL_442676|2020-04-05:0.000000,hCoV-19/Wales/PHWC-285F4/2020|EPI_ISL_432385|2020-04-01:0.000000)7281:6073807.000000,(hCoV-19/England/20134007204/2020|EPI_ISL_423075|2020-03-23:6073807.000000,(hCoV-19/England/CAMB-1AA3FF/2020|EPI_ISL_443410|2020-04-16:6073807.000000,hCoV-19/England/LOND-D53A1/2020|EPI_ISL_444215|2020-04-15:6073807.000000)7284:6073807.000000)7283:6073807.000000,(hCoV-19/England/BRIS-126B99/2020|EPI_ISL_459012|2020-04-10:6073807.000000,hCoV-19/England/BRIS-126BB7/2020|EPI_ISL_459042|2020-04-10:6073807.000000,hCoV-19/England/BRIS-126BA8/2020|EPI_ISL_458982|2020-04-10:6073807.000000,hCoV-19/England/BRIS-12D51C/2020|EPI_ISL_481926|2020-05-04:0.000000,hCoV-19/England/BRIS-12D52B/2020|EPI_ISL_481786|2020-05-04:6073807.000000,(hCoV-19/England/BRIS-12D558/2020|EPI_ISL_481913|2020-05-03:6073807.000000,(hCoV-19/England/BRIS-12D53A/2020|EPI_ISL_481848|2020-05-03:6073807.000000,hCoV-19/England/BRIS-12D549/2020|EPI_ISL_481934|2020-05-04:6073807.000000)7306:6073807.000000)7305:6073807.000000,hCoV-19/England/BRIS-126B3F/2020|EPI_ISL_458975|2020-04-10:6073807.000000)7299:0.000000,hCoV-19/England/NOTT-10E49C/2020|EPI_ISL_425551|2020-03-22:6073807.000000,hCoV-19/Australia/VIC208/2020|EPI_ISL_419903|2020-03-20:6073807.000000,hCoV-19/Iceland/540/2020|EPI_ISL_424560|2020-03-27:6073807.000000,hCoV-19/Wales/PHWC-257B5/2020|EPI_ISL_422071|2020-03-24:6073807.000000,hCoV-19/England/CAMB-74E85/2020|EPI_ISL_425382|2020-03-18:6073807.000000,hCoV-19/Australia/VIC862/2020|EPI_ISL_427119|2020-04-05:6073807.000000,hCoV-19/Iceland/530/2020|EPI_ISL_424551|2020-03-25:6073807.000000,hCoV-19/England/CAMB-1AD7F0/2020|EPI_ISL_448012|2020-05-04:6073807.000000,hCoV-19/England/CAMB-82C3F/2020|EPI_ISL_438672|2020-04-24:6073807.000000,hCoV-19/England/CAMB-7FE20/2020|EPI_ISL_444421|2020-04-19:6073807.000000,hCoV-19/England/EXET-135BD3/2020|EPI_ISL_457144|2020-03-25:6073807.000000,hCoV-19/Scotland/CVR171/2020|EPI_ISL_425711|2020-03-17:6073807.000000,(hCoV-19/Australia/NSW334/2020|EPI_ISL_451596|2020-03-23:6073807.000000,hCoV-19/Australia/ACT0024/2020|EPI_ISL_498491|2020-03:6073807.000000)7294:6073807.000000,(hCoV-19/Jordan/SR-035/2020|EPI_ISL_429995|2020-03-30:6073807.000000,hCoV-19/England/NORT-2846E2/2020|EPI_ISL_478564|2020-03-24:6073807.000000,hCoV-19/Jordan/SR-042/2020|EPI_ISL_430000|2020-03-30:6073807.000000,hCoV-19/Jordan/SR-053/2020|EPI_ISL_430011|2020-03-19:6073807.000000)7295:6073807.000000)7271:6073807.000000,(hCoV-19/England/20109094506/2020|EPI_ISL_417292|2020-03-08:6073807.000000,hCoV-19/France/40005BH/2020|EPI_ISL_447658|2020-03:6073807.000000,hCoV-19/Australia/VIC233/2020|EPI_ISL_419928|2020-03-21:6073807.000000,hCoV-19/England/20119030104/2020|EPI_ISL_465041|2020-03-14:6073807.000000,hCoV-19/England/20119033504/2020|EPI_ISL_465049|2020-03-12:6073807.000000)7307:6073807.000000,hCoV-19/Singapore/27/2020|EPI_ISL_420104|2020-03-05:6073807.000000,hCoV-19/England/201160623/2020|EPI_ISL_464796|2020-03-11:6073807.000000,hCoV-19/England/201161632/2020|EPI_ISL_464864|2020-03-12:6073807.000000,hCoV-19/England/PORT-2D10D9/2020|EPI_ISL_475325|2020-03-19:6073807.000000,hCoV-19/England/CAMB-76F44/2020|EPI_ISL_439446|2020-04-01:6073807.000000,(hCoV-19/England/BRIS-130965/2020|EPI_ISL_492567|2020-04-13:6073807.000000,hCoV-19/England/BRIS-130938/2020|EPI_ISL_492662|2020-04-13:6073807.000000)7268:6073807.000000)7263:6073807.000000)7262:6073807.000000,(hCoV-19/England/CAMB-73660/2020|EPI_ISL_440004|2020-03-21:6073807.000000,(hCoV-19/England/20139071104/2020|EPI_ISL_465864|2020-03-29:6073807.000000,hCoV-19/England/20132080004/2020|EPI_ISL_423803|2020-03-24:6073807.000000)7876:6073807.000000)7875:0.000000,hCoV-19/England/NORW-E6FC7/2020|EPI_ISL_448996|2020-04-08:6073807.000000,(hCoV-19/England/20144018204/2020|EPI_ISL_421938|2020-03-30:0.000000,hCoV-19/England/20144018704/2020|EPI_ISL_421939|2020-04-01:0.000000)7878:6073807.000000,(hCoV-19/England/BRIS-123F45/2020|EPI_ISL_492810|2020-04-08:6073807.000000,hCoV-19/England/BRIS-123F54/2020|EPI_ISL_492827|2020-04-08:6073807.000000,hCoV-19/England/BRIS-130103/2020|EPI_ISL_492538|2020-04-11:0.000000)7881:6073807.000000,hCoV-19/USA/NJ-NYUMC682/2020|EPI_ISL_450399|2020-03-30:6073807.000000,hCoV-19/England/CAMB-79A8C/2020|EPI_ISL_433817|2020-03-26:6073807.000000,hCoV-19/Wales/PHWC-2415E/2020|EPI_ISL_418149|2020-03-16:6073807.000000,hCoV-19/Sri_Lanka/COV486/2020|EPI_ISL_428673|2020-03-31:0.000000,hCoV-19/USA/CA-CZB-1767/2020|EPI_ISL_476784|2020-03-13:6073807.000000,hCoV-19/England/20119043104/2020|EPI_ISL_465063|2020-03-13:6073807.000000,(hCoV-19/Scotland/EDB1887/2020|EPI_ISL_491691|2020-04-17:6073807.000000,(hCoV-19/Uruguay/UY-NYUMC863/2020|EPI_ISL_457959|2020-03-26:6073807.000000,hCoV-19/Uruguay/UY-NYUMC865/2020|EPI_ISL_457961|2020-03-28:6073807.000000)6913:6073807.000000)6912:6073807.000000,hCoV-19/USA/CA-SR0195/2020|EPI_ISL_437587|2020-03-28:6073807.000000,(hCoV-19/Austria/CeMM0517/2020|EPI_ISL_475890|2020-03-28:6073807.000000,hCoV-19/England/NORT-29503B/2020|EPI_ISL_478628|2020-03-29:6073807.000000)6940:6073807.000000,hCoV-19/Switzerland/100844/2020|EPI_ISL_451791|2020-03-25:6073807.000000,hCoV-19/Australia/VIC661/2020|EPI_ISL_426957|2020-03-27:6073807.000000,(hCoV-19/Spain/Valencia105/2020|EPI_ISL_436200|2020-03-18:6073807.000000,hCoV-19/Belgium/SRL-0330331/2020|EPI_ISL_462185|2020-03-30:6073807.000000,hCoV-19/Belgium/ITM_C026/2020|EPI_ISL_450724|2020-03-25:6073807.000000)7112:6073807.000000,hCoV-19/England/20139059804/2020|EPI_ISL_420729|2020-03-28:6073807.000000,hCoV-19/Spain/Madrid_LP14_3/2020|EPI_ISL_417975|2020-03-09:0.000000,(hCoV-19/England/201021557/2020|EPI_ISL_464295|2020-03-03:6073807.000000,hCoV-19/Netherlands/NA_79/2020|EPI_ISL_422839|2020-03-10:6073807.000000)7236:6073807.000000,hCoV-19/England/20132018904/2020|EPI_ISL_423735|2020-03-22:6073807.000000,hCoV-19/England/NORW-E9B48/2020|EPI_ISL_448352|2020-04-30:6073807.000000,(hCoV-19/England/20142022204/2020|EPI_ISL_465932|2020-03-29:6073807.000000,hCoV-19/England/CAMB-81896/2020|EPI_ISL_443094|2020-04-12:6073807.000000,hCoV-19/England/CAMB-7D420/2020|EPI_ISL_442276|2020-04-05:6073807.000000)7852:0.000000,hCoV-19/Chile/Santiago_39/2020|EPI_ISL_445318|2020-03-19:0.000000,hCoV-19/Sweden/20-08074/2020|EPI_ISL_475552|2020-03-04:6073807.000000,(hCoV-19/USA/WI-UW-43/2020|EPI_ISL_421301|2020-03-19:6073807.000000,((hCoV-19/England/20156047904/2020|EPI_ISL_466326|2020-04-07:0.000000,hCoV-19/England/NORT-28945C/2020|EPI_ISL_458667|2020-03-29:6073807.000000,hCoV-19/England/NORT-28AD9C/2020|EPI_ISL_492976|2020-04-15:6073807.000000,hCoV-19/England/NORT-288FE3/2020|EPI_ISL_458638|2020-03-26:0.000000,hCoV-19/England/NORT-284A13/2020|EPI_ISL_488657|2020-03-25:0.000000,hCoV-19/England/NORT-288E40/2020|EPI_ISL_458642|2020-03-23:6073807.000000,hCoV-19/England/NORT-289243/2020|EPI_ISL_453499|2020-03-28:6073807.000000,hCoV-19/England/NORT-284E08/2020|EPI_ISL_488538|2020-03-26:6073807.000000)7868:0.000000,hCoV-19/Wales/PHWC-2A079/2020|EPI_ISL_432334|2020-04-04:6073807.000000,hCoV-19/Scotland/EDB721/2020|EPI_ISL_433228|2020-04-02:0.000000,hCoV-19/England/NORT-295253/2020|EPI_ISL_488619|2020-03-30:6073807.000000)7865:6073807.000000)7864:0.000000,hCoV-19/England/LOND-124C7FF/2020|EPI_ISL_490433|2020:6073807.000000,((hCoV-19/USA/NY-NYUMC300/2020|EPI_ISL_430327|2020-03-30:6073807.000000,hCoV-19/USA/NY-NYUMC188/2020|EPI_ISL_427484|2020-04-01:6073807.000000,hCoV-19/USA/NY-NYUMC496/2020|EPI_ISL_444613|2020-04-03:0.000000,hCoV-19/USA/NY-NYUMC263/2020|EPI_ISL_428777|2020-04-06:0.000000,hCoV-19/Australia/NSW2253/2020|EPI_ISL_500692|2020-03-22:0.000000)7899:6073807.000000,(hCoV-19/USA/NY-NYUMC751/2020|EPI_ISL_451665|2020-03-20:6073807.000000,hCoV-19/USA/NY-NYUMC669/2020|EPI_ISL_444786|2020-03-17:6073807.000000)7904:0.000000,hCoV-19/USA/NY-NYUMC210/2020|EPI_ISL_427505|2020-04-03:6073807.000000,hCoV-19/USA/VA-DCLS-0652/2020|EPI_ISL_495324|2020-04-10:6073807.000000)7898:6073807.000000,hCoV-19/Sweden/20-08160/2020|EPI_ISL_475555|2020-03-10:6073807.000000,((hCoV-19/Greece/236_31815/2020|EPI_ISL_437895|2020-03-07:6073807.000000,hCoV-19/Greece/150/2020|EPI_ISL_434485|2020-03-12:0.000000)7908:6073807.000000,(hCoV-19/Hangzhou/HZCDC6789/2020|EPI_ISL_421221|2020-03-15:6073807.000000,hCoV-19/Hangzhou/HZCDC6224/2020|EPI_ISL_482576|2020-03-06:6073807.000000)7909:0.000000)7907:0.000000,hCoV-19/Austria/Graz-MUG17/2020|EPI_ISL_437303|2020-04-17:6073807.000000,(hCoV-19/USA/NY-SURV0874/2020|EPI_ISL_436076|2020-03-09:6073807.000000,hCoV-19/USA/NY-WCMP10G06P/2020|EPI_ISL_427577|2020-03-15:6073807.000000)7921:6073807.000000,(hCoV-19/Belgium/SR-0319112/2020|EPI_ISL_420369|2020-03-19:6073807.000000,(hCoV-19/DRC/1151/2020|EPI_ISL_447596|2020-04-05:6073807.000000,hCoV-19/Belgium/MNL-0324130/2020|EPI_ISL_420387|2020-03-24:0.000000,hCoV-19/Belgium/ULG-0183/2020|EPI_ISL_447141|2020-04-18:0.000000,hCoV-19/Netherlands/NA_190/2020|EPI_ISL_422725|2020-03-23:0.000000,(hCoV-19/Belgium/ULG-3662/2020|EPI_ISL_417008|2020-05-11:6073807.000000,hCoV-19/Belgium/ULG-3665/2020|EPI_ISL_417009|2020-03-07:6073807.000000)6933:6073807.000000,hCoV-19/Belgium/BS-0331361/2020|EPI_ISL_462215|2020-03-31:0.000000,hCoV-19/Belgium/DME-0324135/2020|EPI_ISL_420392|2020-03-24:0.000000,hCoV-19/Belgium/IL-0326322/2020|EPI_ISL_462176|2020-03-26:0.000000,hCoV-19/Belgium/DGL-0409415/2020|EPI_ISL_462269|2020-04-09:0.000000,hCoV-19/Belgium/rega-0406285/2020|EPI_ISL_464079|2020-04-06:0.000000)6925:6073807.000000)6924:6073807.000000,(hCoV-19/England/BRIS-12911C/2020|EPI_ISL_458721|2020-04-19:6073807.000000,hCoV-19/England/BRIS-12871B/2020|EPI_ISL_458842|2020-04-15:6073807.000000)6936:6073807.000000,(hCoV-19/USA/CA-CZB05/2020|EPI_ISL_417931|2020-03-18:6073807.000000,hCoV-19/USA/CA-UCSF-UC41/2020|EPI_ISL_450233|2020-03-14:6073807.000000)6937:6073807.000000,((hCoV-19/Iceland/496/2020|EPI_ISL_424518|2020-03-21:6073807.000000,hCoV-19/Scotland/EDB821/2020|EPI_ISL_433250|2020-04-04:6073807.000000)6959:6073807.000000,hCoV-19/Iceland/279/2020|EPI_ISL_417607|2020-03-17:6073807.000000,hCoV-19/Iceland/324/2020|EPI_ISL_417653|2020-03-18:6073807.000000,hCoV-19/Iceland/403/2020|EPI_ISL_424427|2020-03-19:6073807.000000,hCoV-19/Iceland/422/2020|EPI_ISL_424446|2020-03-19:6073807.000000,hCoV-19/Iceland/417/2020|EPI_ISL_424441|2020-03-19:6073807.000000,hCoV-19/Iceland/544/2020|EPI_ISL_424564|2020-03-27:6073807.000000,hCoV-19/Iceland/499/2020|EPI_ISL_424521|2020-03-21:6073807.000000,hCoV-19/Iceland/536/2020|EPI_ISL_424556|2020-03-29:0.000000,hCoV-19/Iceland/202/2020|EPI_ISL_417750|2020-03-16:0.000000,hCoV-19/Iceland/470/2020|EPI_ISL_424493|2020-03-21:6073807.000000,hCoV-19/Iceland/230/2020|EPI_ISL_417558|2020-03-17:6073807.000000,hCoV-19/Iceland/421/2020|EPI_ISL_424445|2020-03-19:6073807.000000,hCoV-19/Iceland/414/2020|EPI_ISL_424438|2020-03-19:6073807.000000,(hCoV-19/Iceland/446/2020|EPI_ISL_424470|2020-03-20:6073807.000000,hCoV-19/Iceland/119/2020|EPI_ISL_417544|2020-03-17:6073807.000000)6994:6073807.000000,hCoV-19/Iceland/135/2020|EPI_ISL_417696|2020-03-12:6073807.000000,hCoV-19/Iceland/498/2020|EPI_ISL_424520|2020-03-21:0.000000,hCoV-19/Iceland/413/2020|EPI_ISL_424437|2020-03-19:6073807.000000,hCoV-19/Iceland/174/2020|EPI_ISL_417716|2020-03-16:6073807.000000,hCoV-19/Iceland/501/2020|EPI_ISL_424523|2020-03-21:6073807.000000,hCoV-19/Iceland/229/2020|EPI_ISL_417557|2020-03-17:6073807.000000,hCoV-19/Iceland/502/2020|EPI_ISL_424524|2020-03-21:6073807.000000,hCoV-19/Iceland/579/2020|EPI_ISL_424599|2020-03-27:6073807.000000,hCoV-19/Iceland/240/2020|EPI_ISL_417568|2020-03-17:6073807.000000,hCoV-19/Iceland/131/2020|EPI_ISL_417771|2020-03-12:6073807.000000,hCoV-19/Iceland/170/2020|EPI_ISL_417548|2020-03-17:6073807.000000,hCoV-19/Iceland/357/2020|EPI_ISL_424381|2020-03-19:6073807.000000,hCoV-19/Iceland/8/2020|EPI_ISL_417864|2020-03-15:6073807.000000,hCoV-19/Iceland/469/2020|EPI_ISL_424492|2020-03-21:6073807.000000,hCoV-19/Iceland/459/2020|EPI_ISL_424482|2020-03-20:0.000000,hCoV-19/Iceland/223/2020|EPI_ISL_417838|2020-03-16:0.000000,hCoV-19/Iceland/497/2020|EPI_ISL_424519|2020-03-21:6073807.000000,hCoV-19/Iceland/576/2020|EPI_ISL_424596|2020-03-28:6073807.000000,hCoV-19/Iceland/424/2020|EPI_ISL_424448|2020-03-20:6073807.000000,hCoV-19/Iceland/500/2020|EPI_ISL_424522|2020-03-21:6073807.000000,hCoV-19/Iceland/162/2020|EPI_ISL_417772|2020-03-14:6073807.000000,hCoV-19/Iceland/358/2020|EPI_ISL_424382|2020-03-19:6073807.000000,hCoV-19/Iceland/604/2020|EPI_ISL_424624|2020-03-28:0.000000,hCoV-19/Iceland/538/2020|EPI_ISL_424558|2020-03-27:6073807.000000,hCoV-19/Iceland/377/2020|EPI_ISL_424401|2020-03-19:6073807.000000)6958:6073807.000000,(hCoV-19/England/LIVE-A4AB5/2020|EPI_ISL_500068|2020-03-12:0.000000,hCoV-19/Iceland/572/2020|EPI_ISL_424592|2020-03-28:0.000000,hCoV-19/Iceland/331/2020|EPI_ISL_417660|2020-03-14:6073807.000000,hCoV-19/Iceland/480/2020|EPI_ISL_424503|2020-03-20:6073807.000000,hCoV-19/Iceland/484/2020|EPI_ISL_424507|2020-03-20:6073807.000000,hCoV-19/Iceland/196/2020|EPI_ISL_417822|2020-03-16:6073807.000000,hCoV-19/Iceland/449/2020|EPI_ISL_424473|2020-03-20:6073807.000000,hCoV-19/Iceland/206/2020|EPI_ISL_417699|2020-03-16:6073807.000000,hCoV-19/Iceland/511/2020|EPI_ISL_424533|2020-03-20:6073807.000000,hCoV-19/Iceland/326/2020|EPI_ISL_417655|2020-03-14:6073807.000000,hCoV-19/Iceland/292/2020|EPI_ISL_417621|2020-03-18:6073807.000000,hCoV-19/Iceland/283/2020|EPI_ISL_417611|2020-03-17:6073807.000000,hCoV-19/Iceland/262/2020|EPI_ISL_417590|2020-03-18:6073807.000000,hCoV-19/Iceland/492/2020|EPI_ISL_424514|2020-03-20:6073807.000000,hCoV-19/Iceland/252/2020|EPI_ISL_417580|2020-03-17:6073807.000000)6999:6073807.000000,hCoV-19/Australia/VIC179/2020|EPI_ISL_419876|2020-03-19:6073807.000000,hCoV-19/Switzerland/100790/2020|EPI_ISL_451740|2020-03-25:0.000000,(hCoV-19/Netherlands/ZuidHolland_81/2020|EPI_ISL_422949|2020-03-27:6073807.000000,hCoV-19/Netherlands/NoordBrabant_20/2020|EPI_ISL_414529|2020-03-04:6073807.000000,hCoV-19/Netherlands/NoordBrabant_25/2020|EPI_ISL_414534|2020-03-06:6073807.000000)7106:6073807.000000,(hCoV-19/Scotland/CVR2543/2020|EPI_ISL_493812|2020-04-15:0.000000,hCoV-19/England/BRIS-12F653/2020|EPI_ISL_488444|2020-03-05:0.000000)7108:6073807.000000,(hCoV-19/Netherlands/ZuidHolland_8/2020|EPI_ISL_414468|2020-03-06:6073807.000000,hCoV-19/Netherlands/ZuidHolland_142/2020|EPI_ISL_461315|2020-05-04:0.000000,hCoV-19/Netherlands/NA_191/2020|EPI_ISL_422726|2020-03-23:0.000000)7209:6073807.000000,((hCoV-19/Netherlands/NA_35/2020|EPI_ISL_415492|2020-03-10:6073807.000000,hCoV-19/Netherlands/NA_43/2020|EPI_ISL_422804|2020-03-07:6073807.000000,hCoV-19/Netherlands/NoordBrabant_56/2020|EPI_ISL_415512|2020-03-09:6073807.000000)7212:6073807.000000,hCoV-19/Austria/CeMM0570/2020|EPI_ISL_475919|2020-03-11:6073807.000000,(hCoV-19/Netherlands/NA_298/2020|EPI_ISL_422607|2020-04-01:6073807.000000,hCoV-19/Netherlands/NA_294/2020|EPI_ISL_422603|2020-04-01:6073807.000000,hCoV-19/Netherlands/NA_295/2020|EPI_ISL_422604|2020-04-01:6073807.000000,hCoV-19/Netherlands/NA_633/2020|EPI_ISL_461068|2020-03-29:6073807.000000)7218:6073807.000000,hCoV-19/Netherlands/Friesland_11/2020|EPI_ISL_455114|2020-03-31:6073807.000000,hCoV-19/Netherlands/NA_59/2020|EPI_ISL_422820|2020-03-09:6073807.000000,hCoV-19/Netherlands/NoordBrabant_22/2020|EPI_ISL_414531|2020-03-04:6073807.000000,hCoV-19/Netherlands/NoordBrabant_23/2020|EPI_ISL_414532|2020-03-05:6073807.000000,hCoV-19/Netherlands/ZuidHolland_38/2020|EPI_ISL_422910|2020-03-17:6073807.000000,hCoV-19/Netherlands/NA_46/2020|EPI_ISL_422807|2020-03-08:6073807.000000,hCoV-19/Netherlands/NA_676/2020|EPI_ISL_461111|2020-03-10:6073807.000000)7211:0.000000,hCoV-19/Singapore/115/2020|EPI_ISL_443207|2020-03-18:6073807.000000,hCoV-19/Portugal/PT0020/2020|EPI_ISL_418005|2020-03-12:6073807.000000,(hCoV-19/Belgium/Rega-0330251/2020|EPI_ISL_458221|2020-03-30:6073807.000000,hCoV-19/Belgium/Rega-0329234/2020|EPI_ISL_458204|2020-03-29:6073807.000000,hCoV-19/Belgium/DC-0322355/2020|EPI_ISL_462209|2020-03-22:6073807.000000,hCoV-19/Belgium/rega-0411452/2020|EPI_ISL_476962|2020-04-11:6073807.000000,hCoV-19/Belgium/JJC-0325165/2020|EPI_ISL_420422|2020-03-25:6073807.000000)7314:6073807.000000,hCoV-19/England/20139022004/2020|EPI_ISL_421883|2020-03-27:6073807.000000,hCoV-19/Luxembourg/LNS0641910/2020|EPI_ISL_419566|2020-03-05:6073807.000000,(hCoV-19/Belgium/CGR-0330328/2020|EPI_ISL_462182|2020-03-30:0.000000,(hCoV-19/USA/FL_9590/2020|EPI_ISL_424853|2020-03-05:0.000000,(hCoV-19/USA/NY-QDX-108/2020|EPI_ISL_468580|2020-03-12:6073807.000000,(hCoV-19/USA/NC-Q2-NPVal-Donor17/2020|EPI_ISL_490220|2020-04-01:6073807.000000,hCoV-19/USA/NC-Q2-NPVal-Donor15/2020|EPI_ISL_490219|2020-04-01:0.000000)7772:0.000000)7771:6073807.000000)7770:0.000000)7769:0.000000,hCoV-19/England/20119064904/2020|EPI_ISL_465091|2020-03-12:0.000000,hCoV-19/England/20132031404/2020|EPI_ISL_423769|2020-03-22:0.000000,hCoV-19/USA/WA-UW-1688/2020|EPI_ISL_424192|2020-03-20:0.000000,(hCoV-19/England/BRIS-122131/2020|EPI_ISL_440042|2020-03-21:0.000000,hCoV-19/England/BRIS-124A70/2020|EPI_ISL_443882|2020-03-25:0.000000,hCoV-19/England/BRIS-129862/2020|EPI_ISL_458302|2020-04-01:6073807.000000,hCoV-19/England/BRIS-1221D7/2020|EPI_ISL_440091|2020-03-22:0.000000,hCoV-19/England/BRIS-121D7A/2020|EPI_ISL_440115|2020-03-20:0.000000)7848:6073807.000000,hCoV-19/England/20118040004/2020|EPI_ISL_464909|2020-03-12:0.000000,hCoV-19/England/PORT-2D0DA6/2020|EPI_ISL_475283|2020-03-30:6073807.000000,hCoV-19/Bosnia_and_Herzegovina/ChVir7340/2020|EPI_ISL_462450|2020-03-17:6073807.000000,hCoV-19/Wales/PHWC-251B7/2020|EPI_ISL_420976|2020-03-22:6073807.000000,(hCoV-19/England/CAMB-751F4/2020|EPI_ISL_440376|2020-03-15:6073807.000000,hCoV-19/England/CAMB-74483/2020|EPI_ISL_425294|2020-03-20:6073807.000000)6917:6073807.000000,hCoV-19/England/GSTT-265D4C0/2020|EPI_ISL_483967|2020-03-19:6073807.000000,hCoV-19/England/20134001104/2020|EPI_ISL_423047|2020-03-24:6073807.000000,(hCoV-19/Switzerland/100007/2020|EPI_ISL_466932|2020-03-05:6073807.000000,hCoV-19/Netherlands/NA_14/2020|EPI_ISL_415470|2020-03-10:6073807.000000,hCoV-19/Netherlands/NA_85/2020|EPI_ISL_422845|2020-03-12:6073807.000000,hCoV-19/England/NORT-2832C1/2020|EPI_ISL_488469|2020-03-30:6073807.000000,hCoV-19/England/NORT-2814FA/2020|EPI_ISL_488779|2020-03-16:6073807.000000)7018:6073807.000000,hCoV-19/Korea/KCDC2148/2020|EPI_ISL_498049|2020-03-22:6073807.000000,(hCoV-19/USA/NY-WCMP5G03P/2020|EPI_ISL_427541|2020-03-13:6073807.000000,hCoV-19/England/LOND-D6D39/2020|EPI_ISL_478427|2020-04-01:6073807.000000)7024:6073807.000000,hCoV-19/Netherlands/NA_34/2020|EPI_ISL_415491|2020-03-07:6073807.000000,hCoV-19/Chile/Santiago_24/2020|EPI_ISL_445303|2020-03-14:6073807.000000,hCoV-19/Belgium/rega-0414475/2020|EPI_ISL_476985|2020-04-14:6073807.000000,(hCoV-19/England/CAMB-81F73/2020|EPI_ISL_438599|2020-04-22:6073807.000000,hCoV-19/England/CAMB-7AF7D/2020|EPI_ISL_433900|2020-04-10:6073807.000000)7131:6073807.000000,hCoV-19/USA/TX-HMH074/2020|EPI_ISL_434783|2020-03-18:6073807.000000,hCoV-19/Austria/CeMM0005/2020|EPI_ISL_419658|2020-03-06:6073807.000000,hCoV-19/England/20132018804/2020|EPI_ISL_423734|2020-03-22:6073807.000000,(hCoV-19/England/201161230/2020|EPI_ISL_464826|2020-03-10:6073807.000000,hCoV-19/Australia/NSW220/2020|EPI_ISL_451486|2020-03-26:6073807.000000,hCoV-19/England/CAMB-7CA7A/2020|EPI_ISL_442220|2020-04-05:6073807.000000)7320:6073807.000000,(hCoV-19/England/201000003/2020|EPI_ISL_414013|2020-03-01:6073807.000000,(hCoV-19/England/SHEF-C05D0/2020|EPI_ISL_420246|2020-03-25:6073807.000000,(hCoV-19/England/20140064004/2020|EPI_ISL_423393|2020-03-30:6073807.000000,((hCoV-19/England/OXON-ADF71/2020|EPI_ISL_448650|2020:0.000000,hCoV-19/England/OXON-AFE63/2020|EPI_ISL_478831|2020:0.000000)7417:0.000000,hCoV-19/England/20170049804/2020|EPI_ISL_465307|2020-04-20:6073807.000000,hCoV-19/Wales/PHWC-27935/2020|EPI_ISL_432270|2020-04-01:6073807.000000,hCoV-19/Wales/PHWC-160270/2020|EPI_ISL_472913|2020-04-19:6073807.000000,hCoV-19/Wales/PHWC-28F23/2020|EPI_ISL_445459|2020-04-02:6073807.000000,hCoV-19/England/CAMB-7B9C9/2020|EPI_ISL_442060|2020-04-04:6073807.000000)7412:6073807.000000,((hCoV-19/Australia/VIC403/2020|EPI_ISL_426706|2020-03-22:0.000000,hCoV-19/Australia/VIC808/2020|EPI_ISL_427082|2020-03-28:6073807.000000,hCoV-19/Australia/VIC280/2020|EPI_ISL_419973|2020-03-22:0.000000,(hCoV-19/Australia/NSW569/2020|EPI_ISL_478681|2020-03-26:6073807.000000,hCoV-19/New_Zealand/20VR1109/2020|EPI_ISL_456190|2020-03-03:6073807.000000)7336:6073807.000000,(hCoV-19/New_Zealand/20VR1910/2020|EPI_ISL_456305|2020-04-02:6073807.000000,hCoV-19/Australia/NSW175/2020|EPI_ISL_427687|2020-03-18:0.000000,hCoV-19/Australia/NSW174/2020|EPI_ISL_427668|2020-03-21:0.000000,hCoV-19/Australia/VIC511/2020|EPI_ISL_426781|2020-03-23:0.000000,(hCoV-19/New_Zealand/20VR1276/2020|EPI_ISL_456201|2020-03-20:6073807.000000,hCoV-19/New_Zealand/20VR1280/2020|EPI_ISL_456205|2020-03-20:6073807.000000)7342:6073807.000000,hCoV-19/New_Zealand/20VR1783/2020|EPI_ISL_456252|2020-03-26:6073807.000000,hCoV-19/New_Zealand/20VR1626/2020|EPI_ISL_456236|2020-03-23:6073807.000000,hCoV-19/New_Zealand/20VR1076/2020|EPI_ISL_456187|2020-03-22:0.000000)7337:6073807.000000,hCoV-19/New_Zealand/20VR1856/2020|EPI_ISL_456284|2020-03-30:6073807.000000,hCoV-19/Australia/VIC509/2020|EPI_ISL_426779|2020-03-22:6073807.000000,hCoV-19/New_Zealand/20VR1771/2020|EPI_ISL_456242|2020-03-26:0.000000,hCoV-19/Australia/VIC223/2020|EPI_ISL_419918|2020-03-20:6073807.000000,hCoV-19/Australia/VIC378/2020|EPI_ISL_426685|2020-03-22:0.000000,hCoV-19/New_Zealand/20VR1623/2020|EPI_ISL_456233|2020-03-24:6073807.000000,hCoV-19/New_Zealand/20VR1839/2020|EPI_ISL_456280|2020-03-28:6073807.000000,hCoV-19/New_Zealand/20VR1454/2020|EPI_ISL_456220|2020-03-22:0.000000)7329:6073807.000000,(hCoV-19/Australia/VIC966/2020|EPI_ISL_430653|2020-03-27:6073807.000000,hCoV-19/Australia/VIC305/2020|EPI_ISL_419996|2020-03-23:0.000000,hCoV-19/Australia/VIC326/2020|EPI_ISL_420017|2020-03-24:6073807.000000,hCoV-19/Australia/VIC342/2020|EPI_ISL_426651|2020-03-20:0.000000,hCoV-19/Australia/VIC344/2020|EPI_ISL_426653|2020-03-20:0.000000,hCoV-19/Australia/VIC325/2020|EPI_ISL_420016|2020-03-24:6073807.000000)7351:6073807.000000,(hCoV-19/England/GSTT-265D730/2020|EPI_ISL_484005|2020-03-25:6073807.000000,hCoV-19/England/GSTT-265D81F/2020|EPI_ISL_484019|2020-03-25:6073807.000000,hCoV-19/England/GSTT-265DA73/2020|EPI_ISL_484056|2020-03-26:6073807.000000)7356:6073807.000000)7328:6073807.000000,hCoV-19/Australia/VIC887/2020|EPI_ISL_427140|2020-04-06:6073807.000000,hCoV-19/England/20140009904/2020|EPI_ISL_465879|2020-03-29:6073807.000000,hCoV-19/England/CAMB-759B0/2020|EPI_ISL_438282|2020-03-31:6073807.000000,hCoV-19/Australia/VIC176/2020|EPI_ISL_419873|2020-03-18:6073807.000000,hCoV-19/England/20169036604/2020|EPI_ISL_465243|2020-04-14:6073807.000000,hCoV-19/England/20134021004/2020|EPI_ISL_423112|2020-03-24:6073807.000000,hCoV-19/England/BRIS-1265AA/2020|EPI_ISL_459069|2020-04-10:6073807.000000,(hCoV-19/England/201580039/2020|EPI_ISL_466352|2020-04-09:6073807.000000,hCoV-19/England/20156048204/2020|EPI_ISL_466328|2020-04-07:6073807.000000)7399:6073807.000000,(hCoV-19/England/LOND-124C81A/2020|EPI_ISL_490435|2020:6073807.000000,hCoV-19/Korea/KCDC2147/2020|EPI_ISL_498048|2020-03-23:6073807.000000)7400:6073807.000000,hCoV-19/England/201360075/2020|EPI_ISL_423210|2020-03-27:6073807.000000,(hCoV-19/USA/FL-BPHL-0497/2020|EPI_ISL_495403|2020-03-26:6073807.000000,hCoV-19/England/LOND-D6504/2020|EPI_ISL_487616|2020-04-22:6073807.000000,(hCoV-19/England/20194020701/2020|EPI_ISL_465608|2020-05-05:6073807.000000,hCoV-19/England/BRIS-123B41/2020|EPI_ISL_442769|2020-04-07:6073807.000000,hCoV-19/England/BRIS-123B32/2020|EPI_ISL_442699|2020-04-07:6073807.000000)7392:0.000000)7390:0.000000,(hCoV-19/Wales/PHWC-2668A/2020|EPI_ISL_422177|2020-03-27:6073807.000000,hCoV-19/England/20142003904/2020|EPI_ISL_423426|2020-03-30:0.000000)7394:6073807.000000,hCoV-19/England/201161151/2020|EPI_ISL_464814|2020-03-11:6073807.000000,hCoV-19/Australia/VIC751/2020|EPI_ISL_427028|2020-03-30:6073807.000000,hCoV-19/England/LIVE-A60DF/2020|EPI_ISL_499683|2020-03-21:6073807.000000,(hCoV-19/Taiwan/TSGH-17/2020|EPI_ISL_436102|2020-03-19:0.000000,hCoV-19/Wales/PHWC-24349/2020|EPI_ISL_419399|2020-03-18:0.000000,hCoV-19/England/NORT-281E1A/2020|EPI_ISL_488795|2020-03-24:0.000000,hCoV-19/England/LOND-D3D3C/2020|EPI_ISL_449645|2020-04-04:6073807.000000,hCoV-19/England/GSTT-265DF29/2020|EPI_ISL_484125|2020-03-29:0.000000)7382:0.000000,((hCoV-19/England/20124003604/2020|EPI_ISL_465774|2020-03-17:6073807.000000,hCoV-19/England/20116022902/2020|EPI_ISL_418669|2020-03-11:6073807.000000)7387:0.000000,hCoV-19/England/20132082004/2020|EPI_ISL_423813|2020-03-23:6073807.000000)7386:0.000000,hCoV-19/England/GSTT-265D76D/2020|EPI_ISL_484008|2020-03-24:6073807.000000,(hCoV-19/England/CAMB-7D9C7/2020|EPI_ISL_441735|2020-04-05:6073807.000000,hCoV-19/England/CAMB-7F2BB/2020|EPI_ISL_442900|2020-04-07:6073807.000000)7410:6073807.000000,hCoV-19/England/LIVE-A598A/2020|EPI_ISL_499650|2020-03-17:6073807.000000,hCoV-19/England/201360251/2020|EPI_ISL_423259|2020-03-24:6073807.000000,hCoV-19/England/20129031804/2020|EPI_ISL_424019|2020-03-19:6073807.000000,hCoV-19/England/20119023104/2020|EPI_ISL_465034|2020-03-13:6073807.000000,hCoV-19/England/LOND-D6689/2020|EPI_ISL_487625|2020-04-22:0.000000,(hCoV-19/England/CAMB-824DD/2020|EPI_ISL_443653|2020-04-13:6073807.000000,hCoV-19/New_Zealand/20VR0994/2020|EPI_ISL_456177|2020-03-17:6073807.000000)7371:6073807.000000,(hCoV-19/England/GSTT-265D68E/2020|EPI_ISL_483995|2020-03-24:6073807.000000,(hCoV-19/New_Zealand/CoV002/2020|EPI_ISL_417212|2020-03-11:6073807.000000,hCoV-19/New_Zealand/20VR0462/2020|EPI_ISL_456159|2020-03-16:6073807.000000)7380:6073807.000000)7379:0.000000,hCoV-19/England/CAMB-7815B/2020|EPI_ISL_441112|2020-03-31:0.000000,hCoV-19/England/NOTT-10F2DD/2020|EPI_ISL_432988|2020-04-01:0.000000,hCoV-19/England/BIRM-61410/2020|EPI_ISL_477768|2020-04-29:6073807.000000,hCoV-19/England/LOND-124C49E/2020|EPI_ISL_492840|2020-04-12:6073807.000000,hCoV-19/England/LOND-124C30A/2020|EPI_ISL_492882|2020-03-26:6073807.000000,hCoV-19/Finland/11A36S7/2020|EPI_ISL_481533|2020-04-11:6073807.000000,hCoV-19/England/CAMB-760C9/2020|EPI_ISL_439527|2020-03-30:6073807.000000,(hCoV-19/England/CAMB-8218B/2020|EPI_ISL_438626|2020-04-20:6073807.000000,hCoV-19/England/CAMB-1ADF07/2020|EPI_ISL_459413|2020-04-26:6073807.000000)7378:6073807.000000,hCoV-19/England/GSTT-265DC7D/2020|EPI_ISL_484087|2020-03-21:6073807.000000,hCoV-19/England/CAMB-78F7F/2020|EPI_ISL_441099|2020-04-03:6073807.000000,hCoV-19/England/CAMB-7D7BE/2020|EPI_ISL_442216|2020-04-07:0.000000,hCoV-19/England/CAMB-801BA/2020|EPI_ISL_470501|2020-04-09:0.000000,hCoV-19/England/CAMB-72E3C/2020|EPI_ISL_440122|2020-03-23:6073807.000000)7324:6073807.000000)7323:6073807.000000)7322:6073807.000000,(((hCoV-19/USA/AK-PHL015/2020|EPI_ISL_420306|2020-03-16:0.000000,hCoV-19/USA/AK-PHL011/2020|EPI_ISL_431014|2020-03-17:6073807.000000,hCoV-19/USA/AK-PHL037/2020|EPI_ISL_424346|2020-03-21:6073807.000000,hCoV-19/USA/AK-PHL016/2020|EPI_ISL_431016|2020-03-18:6073807.000000)7424:0.000000,hCoV-19/USA/VA-DCLS-0166/2020|EPI_ISL_437799|2020-04-08:6073807.000000,hCoV-19/USA/VA-DCLS-0165/2020|EPI_ISL_437798|2020-04-08:6073807.000000,hCoV-19/USA/VA-DCLS-0554/2020|EPI_ISL_485855|2020-03-13:6073807.000000,(hCoV-19/England/OXON-B14F3/2020|EPI_ISL_479023|2020:6073807.000000,hCoV-19/England/OXON-AE2B3/2020|EPI_ISL_448679|2020:6073807.000000,(hCoV-19/USA/AZ-TG268188/2020|EPI_ISL_426502|2020-03-17:6073807.000000,hCoV-19/England/PORT-2D0DB5/2020|EPI_ISL_475284|2020-03-30:0.000000)7437:0.000000,hCoV-19/England/CAMB-74025/2020|EPI_ISL_440373|2020-03-19:6073807.000000)7434:6073807.000000,hCoV-19/USA/VA-DCLS-0163/2020|EPI_ISL_437796|2020-04-08:6073807.000000,hCoV-19/USA/WI-WSLH-200092/2020|EPI_ISL_471256|2020-03-23:6073807.000000,hCoV-19/USA/WI-WSLH-200087/2020|EPI_ISL_471251|2020-03-16:0.000000,hCoV-19/USA/VA-DCLS-0164/2020|EPI_ISL_437797|2020-04-08:6073807.000000,(hCoV-19/USA/VA-DCLS-0056/2020|EPI_ISL_426464|2020-04-01:6073807.000000,hCoV-19/USA/VA-DCLS-0051/2020|EPI_ISL_426459|2020-03-28:6073807.000000)7430:6073807.000000)7421:6073807.000000,(hCoV-19/England/OXON-AC6F5/2020|EPI_ISL_448477|2020-04-05:6073807.000000,hCoV-19/England/SHEF-C0172/2020|EPI_ISL_420259|2020-03-24:0.000000,(hCoV-19/England/NOTT-10F2FB/2020|EPI_ISL_432990|2020-04-01:0.000000,(hCoV-19/England/NOTT-10E57B/2020|EPI_ISL_425562|2020-03-25:6073807.000000,hCoV-19/England/NOTT-10EFB9/2020|EPI_ISL_432951|2020-03-30:6073807.000000)7441:6073807.000000)7440:0.000000)7438:6073807.000000)7420:6073807.000000,(hCoV-19/Northern_Ireland/NIRE-10201C/2020|EPI_ISL_441367|2020-03-23:6073807.000000,(hCoV-19/Singapore/52/2020|EPI_ISL_428831|2020-03-13:6073807.000000,(hCoV-19/Scotland/CVR10/2020|EPI_ISL_415631|2020-03-10:6073807.000000,(hCoV-19/England/NORT-283829/2020|EPI_ISL_488583|2020-04-01:6073807.000000,hCoV-19/England/NORT-283786/2020|EPI_ISL_488561|2020-04-01:6073807.000000,hCoV-19/England/NORT-2826D5/2020|EPI_ISL_488573|2020-03-27:6073807.000000,hCoV-19/England/NORT-281F53/2020|EPI_ISL_488754|2020-03-28:6073807.000000)7630:6073807.000000,hCoV-19/USA/FL-BPHL-0493/2020|EPI_ISL_495399|2020-03-26:6073807.000000,(hCoV-19/England/NORW-E94D4/2020|EPI_ISL_453599|2020-04-22:0.000000,hCoV-19/England/NORW-E8244/2020|EPI_ISL_449128|2020-04-08:6073807.000000)7629:6073807.000000,hCoV-19/England/BRIS-125A8E/2020|EPI_ISL_443935|2020-03-29:6073807.000000,hCoV-19/England/BRIS-12217D/2020|EPI_ISL_439967|2020-03-21:6073807.000000,hCoV-19/England/BRIS-1309DE/2020|EPI_ISL_492719|2020-03-13:6073807.000000,hCoV-19/England/BRIS-1309CF/2020|EPI_ISL_492630|2020-03-13:6073807.000000,(hCoV-19/Wales/PHWC-26C88/2020|EPI_ISL_422156|2020-03-28:6073807.000000,hCoV-19/Wales/PHWC-15E1E1/2020|EPI_ISL_472800|2020-05-13:6073807.000000)7639:6073807.000000,hCoV-19/England/20119057204/2020|EPI_ISL_465079|2020-03-13:6073807.000000,hCoV-19/England/20118000304/2020|EPI_ISL_464876|2020-03-11:6073807.000000,hCoV-19/England/20148037904/2020|EPI_ISL_466066|2020-04-02:6073807.000000)7625:6073807.000000,(hCoV-19/Thailand/MUMT-4/2020|EPI_ISL_493139|2020-03-03:0.000000,hCoV-19/Australia/NSW2156/2020|EPI_ISL_500634|2020-03-11:6073807.000000,hCoV-19/England/20139067404/2020|EPI_ISL_465858|2020-03-28:6073807.000000,hCoV-19/England/20139047404/2020|EPI_ISL_420693|2020-03-28:6073807.000000,hCoV-19/Thailand/SI204487-NT/2020|EPI_ISL_437611|2020-03-11:6073807.000000,(hCoV-19/Northern_Ireland/NIRE-1023C8/2020|EPI_ISL_441409|2020-03-18:6073807.000000,hCoV-19/Northern_Ireland/NIRE-FB493/2020|EPI_ISL_441429|2020-03-16:6073807.000000,hCoV-19/England/LIVE-A55FF/2020|EPI_ISL_500132|2020-03-21:0.000000)7455:6073807.000000,hCoV-19/USA/VA-DCLS-0557/2020|EPI_ISL_485858|2020-03-18:6073807.000000,(hCoV-19/USA/VA-DCLS-0574/2020|EPI_ISL_500832|2020-04-01:6073807.000000,hCoV-19/England/PORT-2D12E2/2020|EPI_ISL_479178|2020-03-26:6073807.000000)7458:6073807.000000,hCoV-19/Iceland/94/2020|EPI_ISL_417732|2020-03-10:6073807.000000,hCoV-19/England/CAMB-7712F/2020|EPI_ISL_438515|2020-04-01:6073807.000000,hCoV-19/England/20139068804/2020|EPI_ISL_423358|2020-03-28:6073807.000000,(hCoV-19/England/NORT-282550/2020|EPI_ISL_488620|2020-03-26:6073807.000000,hCoV-19/England/NORT-284934/2020|EPI_ISL_488475|2020-03-24:6073807.000000,hCoV-19/England/NORT-281849/2020|EPI_ISL_488804|2020-03-20:0.000000)7463:6073807.000000,hCoV-19/Netherlands/NA_655/2020|EPI_ISL_461090|2020:6073807.000000,(hCoV-19/USA/WA-UW137/2020|EPI_ISL_416675|2020-03-11:6073807.000000,hCoV-19/Australia/NSW56/2020|EPI_ISL_417408|2020-03-17:0.000000,hCoV-19/Australia/NSW60/2020|EPI_ISL_427663|2020-03-16:6073807.000000)7468:6073807.000000,hCoV-19/Iceland/341/2020|EPI_ISL_417670|2020-03-15:6073807.000000,hCoV-19/England/NORT-294F99/2020|EPI_ISL_488727|2020-03-29:6073807.000000,hCoV-19/England/NORT-29599A/2020|EPI_ISL_488721|2020-04-01:6073807.000000,hCoV-19/England/LIVE-A5067/2020|EPI_ISL_500102|2020-03-14:6073807.000000,hCoV-19/England/NORT-283F06/2020|EPI_ISL_488461|2020-04-04:6073807.000000,hCoV-19/Iceland/339/2020|EPI_ISL_417668|2020-03-15:6073807.000000,hCoV-19/England/201061034/2020|EPI_ISL_464404|2020-03-04:0.000000,hCoV-19/Portugal/PT0323/2020|EPI_ISL_454039|2020-03-15:6073807.000000,hCoV-19/England/20212010104/2020|EPI_ISL_465673|2020-05-18:0.000000,hCoV-19/Australia/NSW86/2020|EPI_ISL_427725|2020-03-19:6073807.000000,hCoV-19/Australia/NSW84/2020|EPI_ISL_427723|2020-03-19:0.000000,hCoV-19/Scotland/GCVR-171731/2020|EPI_ISL_489596|2020-03-28:6073807.000000,hCoV-19/England/CAMB-84B8B/2020|EPI_ISL_440516|2020-03-12:0.000000)7448:0.000000,hCoV-19/USA/MN57-MDH57/2020|EPI_ISL_417501|2020-03-14:6073807.000000,hCoV-19/USA/MN42-MDH42/2020|EPI_ISL_417478|2020-03-13:6073807.000000,hCoV-19/England/LIVE-A68AA/2020|EPI_ISL_499751|2020-03-16:0.000000,hCoV-19/Poland/1111112/2020|EPI_ISL_450529|2020-03-31:0.000000,(hCoV-19/USA/MI-MDHHS-SC20424/2020|EPI_ISL_452298|2020-03-17:0.000000,hCoV-19/Australia/VIC84/2020|EPI_ISL_419803|2020-03-14:6073807.000000)7616:0.000000,hCoV-19/USA/WA-S149/2020|EPI_ISL_430186|2020-03-14:6073807.000000,hCoV-19/England/OXON-AFA14/2020|EPI_ISL_478795|2020-04-15:6073807.000000,(hCoV-19/England/20139032404/2020|EPI_ISL_421918|2020-03-27:6073807.000000,hCoV-19/England/20149035304/2020|EPI_ISL_466186|2020-04-03:6073807.000000)7615:0.000000,hCoV-19/England/20109094006/2020|EPI_ISL_417289|2020-03-06:6073807.000000,hCoV-19/England/LIVE-A4B2B/2020|EPI_ISL_500073|2020-03-12:6073807.000000,hCoV-19/Germany/Cento-70002372/2020|EPI_ISL_459964|2020-03-28:6073807.000000,hCoV-19/USA/WA-UW185/2020|EPI_ISL_416723|2020-03-14:6073807.000000,(hCoV-19/England/LIVE-A6A2C/2020|EPI_ISL_499765|2020-03-15:0.000000,hCoV-19/England/SHEF-BFEAC/2020|EPI_ISL_418303|2020-03-25:0.000000)7489:6073807.000000,(hCoV-19/Australia/VIC25/2020|EPI_ISL_419744|2020-03-10:6073807.000000,hCoV-19/New_Zealand/20VR0770/2020|EPI_ISL_456168|2020-03-18:6073807.000000)7490:6073807.000000,hCoV-19/Australia/WA36/2020|EPI_ISL_470853|2020-03-19:0.000000,(hCoV-19/England/OXON-ADABC/2020|EPI_ISL_448612|2020:6073807.000000,hCoV-19/England/OXON-B10A4/2020|EPI_ISL_478993|2020:6073807.000000,hCoV-19/England/OXON-AF65C/2020|EPI_ISL_478759|2020-04-13:6073807.000000,hCoV-19/England/OXON-AE981/2020|EPI_ISL_448739|2020:6073807.000000,hCoV-19/England/OXON-ACFDC/2020|EPI_ISL_448550|2020:6073807.000000,hCoV-19/England/OXON-AF4E9/2020|EPI_ISL_478745|2020:6073807.000000)7608:0.000000,hCoV-19/England/OXON-AE031/2020|EPI_ISL_448657|2020:6073807.000000,hCoV-19/Iceland/246/2020|EPI_ISL_417574|2020-03-17:6073807.000000,hCoV-19/USA/MA-MGH-00209/2020|EPI_ISL_460280|2020-03-26:6073807.000000,hCoV-19/Taiwan/NTU06/2020|EPI_ISL_422409|2020-03-13:6073807.000000,hCoV-19/England/20109054806/2020|EPI_ISL_417280|2020-03-07:6073807.000000,(hCoV-19/Canada/Qc-L00241007/2020|EPI_ISL_465694|2020-03-27:6073807.000000,hCoV-19/Canada/Qc-L00241042/2020|EPI_ISL_450310|2020-03-27:6073807.000000,hCoV-19/Hong_Kong/HKU-200723-029/2020|EPI_ISL_497796|2020-03-15:6073807.000000,(hCoV-19/England/BRIS-1300AC/2020|EPI_ISL_492681|2020-04-11:0.000000,hCoV-19/England/BRIS-1268CF/2020|EPI_ISL_458955|2020-04-09:6073807.000000)7597:6073807.000000)7594:6073807.000000,(hCoV-19/Wales/PHWC-24BC9/2020|EPI_ISL_419496|2020-03-20:6073807.000000,hCoV-19/Wales/PHWC-24534/2020|EPI_ISL_419425|2020-03-18:0.000000,hCoV-19/Wales/PHWC-28EEA/2020|EPI_ISL_445458|2020-04-04:0.000000,(hCoV-19/Wales/PHWC-276B6/2020|EPI_ISL_432314|2020-03-31:6073807.000000,hCoV-19/Wales/PHWC-2EE99/2020|EPI_ISL_446167|2020-04-07:6073807.000000,hCoV-19/Wales/PHWC-2720D/2020|EPI_ISL_432262|2020-03-30:6073807.000000)7602:6073807.000000)7599:6073807.000000,((hCoV-19/England/BRIS-12CA4B/2020|EPI_ISL_481834|2020-04-17:6073807.000000,hCoV-19/England/BRIS-12CA3C/2020|EPI_ISL_481960|2020-04-17:6073807.000000)7605:6073807.000000,(hCoV-19/Singapore/481/2020|EPI_ISL_477171|2020-03-16:6073807.000000,hCoV-19/Singapore/484/2020|EPI_ISL_492979|2020-03-21:0.000000)7606:6073807.000000)7604:6073807.000000,(hCoV-19/England/NORT-284406/2020|EPI_ISL_478546|2020-03-20:0.000000,hCoV-19/England/NORT-281612/2020|EPI_ISL_488792|2020-03-17:6073807.000000,hCoV-19/England/NORT-28314C/2020|EPI_ISL_488741|2020-03-31:6073807.000000)7497:6073807.000000,hCoV-19/England/NORT-2834DA/2020|EPI_ISL_488633|2020-03-29:6073807.000000,hCoV-19/Canada/NB_55/2020|EPI_ISL_482472|2020-03-15:0.000000,hCoV-19/England/NORT-294A7A/2020|EPI_ISL_488644|2020-03-27:6073807.000000,(hCoV-19/England/GSTT-265DCB9/2020|EPI_ISL_484091|2020-03-20:6073807.000000,hCoV-19/England/BRIS-122535/2020|EPI_ISL_440670|2020-04-04:6073807.000000)7504:6073807.000000,(hCoV-19/England/NORT-28273C/2020|EPI_ISL_488498|2020-03-28:6073807.000000,hCoV-19/England/NORT-2848EC/2020|EPI_ISL_478573|2020-03-24:6073807.000000)7505:6073807.000000,hCoV-19/England/NOTT-110FA5/2020|EPI_ISL_448444|2020-04-22:0.000000,hCoV-19/England/NOTT-10DF50/2020|EPI_ISL_425473|2020-03-14:6073807.000000,hCoV-19/Scotland/GCVR-170310/2020|EPI_ISL_459513|2020-03-22:6073807.000000,(hCoV-19/Scotland/GCVR-171A83/2020|EPI_ISL_489470|2020-03-27:6073807.000000,hCoV-19/England/20119041304/2020|EPI_ISL_465060|2020-03-13:6073807.000000)7512:6073807.000000,hCoV-19/Northern_Ireland/NIRE-101E6E/2020|EPI_ISL_453469|2020-03-24:6073807.000000,(hCoV-19/Wales/PHWC-164704/2020|EPI_ISL_474220|2020-05-07:6073807.000000,hCoV-19/Wales/PHWC-2B52E/2020|EPI_ISL_445723|2020-04-09:6073807.000000,hCoV-19/Northern_Ireland/NIRE-FB78B/2020|EPI_ISL_448977|2020-03-28:6073807.000000,hCoV-19/Wales/PHWC-2B54C/2020|EPI_ISL_445725|2020-04-10:6073807.000000,hCoV-19/Wales/PHWC-2861F/2020|EPI_ISL_432331|2020-03-30:0.000000,(hCoV-19/Wales/PHWC-1652B7/2020|EPI_ISL_479445|2020-04-20:6073807.000000,hCoV-19/Wales/PHWC-168515/2020|EPI_ISL_494251|2020-04-17:0.000000)7574:6073807.000000,hCoV-19/Scotland/CVR2700/2020|EPI_ISL_478022|2020-04-18:6073807.000000,hCoV-19/England/LIVE-A5FE2/2020|EPI_ISL_499673|2020-03-21:6073807.000000,hCoV-19/USA/MA-MGH-00528/2020|EPI_ISL_460344|2020-03-18:6073807.000000,hCoV-19/Scotland/GCVR-172C5F/2020|EPI_ISL_459164|2020-04-06:0.000000,hCoV-19/England/LIVE-99C44/2020|EPI_ISL_439810|2020-04-13:6073807.000000,hCoV-19/Wales/PHWC-2AA3F/2020|EPI_ISL_445654|2020-04-07:6073807.000000,hCoV-19/Wales/PHWC-27407/2020|EPI_ISL_432301|2020-03-30:6073807.000000,hCoV-19/Wales/PHWC-29BB5/2020|EPI_ISL_432218|2020-03-31:0.000000,hCoV-19/Scotland/CVR620/2020|EPI_ISL_439091|2020-03-25:0.000000,hCoV-19/Scotland/GCVR-170978/2020|EPI_ISL_459661|2020-03-25:0.000000)7569:6073807.000000,hCoV-19/Brazil/RJ-1555/2020|EPI_ISL_467344|2020-04-02:0.000000,hCoV-19/England/NORT-283A9C/2020|EPI_ISL_478517|2020-04-02:6073807.000000,hCoV-19/England/NORT-284A9B/2020|EPI_ISL_478577|2020-03-25:0.000000,hCoV-19/Australia/VIC120/2020|EPI_ISL_419722|2020-03-19:6073807.000000,(hCoV-19/England/LOND-124C461/2020|EPI_ISL_492874|2020-03-28:6073807.000000,hCoV-19/England/LOND-D38FF/2020|EPI_ISL_441006|2020-04-03:6073807.000000)7587:6073807.000000,(hCoV-19/England/BRIS-12F671/2020|EPI_ISL_488337|2020-03-05:6073807.000000,hCoV-19/Scotland/GCVR-172457/2020|EPI_ISL_469949|2020-03-28:6073807.000000,hCoV-19/England/CAMB-7A362/2020|EPI_ISL_440611|2020-04-03:6073807.000000)7588:6073807.000000,hCoV-19/England/BRIS-12280F/2020|EPI_ISL_440711|2020-04-04:6073807.000000,(hCoV-19/England/GSTT-265DE0E/2020|EPI_ISL_484110|2020-03-28:6073807.000000,hCoV-19/Australia/NSW83/2020|EPI_ISL_427711|2020-03-20:6073807.000000,hCoV-19/England/NORT-281955/2020|EPI_ISL_488787|2020-03-21:6073807.000000,hCoV-19/England/NORT-281885/2020|EPI_ISL_488810|2020-03-20:6073807.000000)7591:6073807.000000,(hCoV-19/England/20120013604/2020|EPI_ISL_465155|2020-03-15:6073807.000000,hCoV-19/England/20118164704/2020|EPI_ISL_464989|2020-03-12:6073807.000000)7553:6073807.000000,hCoV-19/England/20134005304/2020|EPI_ISL_423068|2020-03-23:6073807.000000,(hCoV-19/England/NORT-2953D8/2020|EPI_ISL_488515|2020-03-28:6073807.000000,hCoV-19/Luxembourg/LNS7841004/2020|EPI_ISL_428940|2020-04-02:6073807.000000,hCoV-19/Belgium/ULG-6638/2020|EPI_ISL_417017|2020-03-08:6073807.000000,hCoV-19/Belgium/ULG-10080/2020|EPI_ISL_424641|2020-03-19:6073807.000000,hCoV-19/Belgium/ULG-7019/2020|EPI_ISL_417025|2020-03-15:6073807.000000)7557:6073807.000000,hCoV-19/Australia/VIC121/2020|EPI_ISL_419723|2020-03-19:0.000000,hCoV-19/England/20128014806/2020|EPI_ISL_423940|2020-03-18:6073807.000000,hCoV-19/England/201120015/2020|EPI_ISL_464664|2020-03-09:6073807.000000,hCoV-19/England/NORT-284327/2020|EPI_ISL_478541|2020-03-18:6073807.000000,hCoV-19/England/CAMB-797A3/2020|EPI_ISL_441064|2020-04-02:6073807.000000,hCoV-19/England/BRIS-122070/2020|EPI_ISL_439982|2020-03-22:6073807.000000,hCoV-19/England/CAMB-7964C/2020|EPI_ISL_441198|2020-04-03:6073807.000000,hCoV-19/USA/WA-UW108/2020|EPI_ISL_416646|2020-03-11:6073807.000000,(hCoV-19/Australia/VIC1849/2020|EPI_ISL_480560|2020-03-24:6073807.000000,hCoV-19/Australia/VIC322/2020|EPI_ISL_420013|2020-03-24:6073807.000000)7526:6073807.000000,hCoV-19/England/20134023004/2020|EPI_ISL_423121|2020-03-24:6073807.000000,hCoV-19/England/CAMB-71D4F/2020|EPI_ISL_439932|2020-03-30:0.000000,hCoV-19/England/CAMB-733A5/2020|EPI_ISL_440259|2020-03-22:0.000000,hCoV-19/England/NORT-283267/2020|EPI_ISL_488655|2020-03-30:6073807.000000,hCoV-19/England/NORT-2816C7/2020|EPI_ISL_488757|2020-03-18:0.000000,hCoV-19/England/NORT-2818EF/2020|EPI_ISL_488752|2020-03-20:6073807.000000,(hCoV-19/England/NORT-2843EB/2020|EPI_ISL_488554|2020-03-19:6073807.000000,(hCoV-19/England/NORT-2890D0/2020|EPI_ISL_458709|2020-03-26:6073807.000000,hCoV-19/England/NORT-289216/2020|EPI_ISL_458652|2020-03-28:6073807.000000)7549:6073807.000000)7548:6073807.000000,(hCoV-19/England/CAMB-843CF/2020|EPI_ISL_443445|2020-04-16:6073807.000000,hCoV-19/England/GSTT-265E368/2020|EPI_ISL_484191|2020-03-12:6073807.000000,hCoV-19/England/NORT-281506/2020|EPI_ISL_488749|2020-03-15:6073807.000000,hCoV-19/England/NORT-281A9E/2020|EPI_ISL_488822|2020-03-21:6073807.000000)7550:6073807.000000,hCoV-19/England/NORT-295824/2020|EPI_ISL_488477|2020-03-31:6073807.000000,hCoV-19/England/NORT-2811C6/2020|EPI_ISL_488829|2020-03-06:6073807.000000,hCoV-19/England/NOTT-10E739/2020|EPI_ISL_425586|2020-03-24:0.000000,(hCoV-19/England/NOTT-10E39F/2020|EPI_ISL_425535|2020-03-21:0.000000,hCoV-19/England/NOTT-10E3BD/2020|EPI_ISL_425537|2020-03-21:6073807.000000,hCoV-19/England/NOTT-10EA8B/2020|EPI_ISL_425633|2020-03-29:0.000000)7533:6073807.000000,hCoV-19/England/NORT-28164F/2020|EPI_ISL_488828|2020-03-18:6073807.000000,hCoV-19/England/NORT-297F1E/2020|EPI_ISL_488089|2020-04-29:6073807.000000,hCoV-19/England/NORT-282329/2020|EPI_ISL_488518|2020-03-25:6073807.000000,hCoV-19/England/NORT-295806/2020|EPI_ISL_488496|2020-03-31:6073807.000000,hCoV-19/England/CAMB-72740/2020|EPI_ISL_439644|2020-03-23:6073807.000000,hCoV-19/England/NORT-2842FD/2020|EPI_ISL_488744|2020-03-17:6073807.000000,hCoV-19/England/NOTT-10F413/2020|EPI_ISL_433002|2020-04-02:6073807.000000,hCoV-19/England/NOTT-10E2CF/2020|EPI_ISL_425523|2020-03-20:6073807.000000,hCoV-19/England/NORT-28166D/2020|EPI_ISL_488762|2020-03-18:6073807.000000,hCoV-19/England/NORT-283917/2020|EPI_ISL_488705|2020-04-01:0.000000,hCoV-19/England/NORT-2812A5/2020|EPI_ISL_488756|2020-03-09:6073807.000000,hCoV-19/England/NORT-282417/2020|EPI_ISL_488543|2020-03-26:0.000000,hCoV-19/England/NORT-2847FE/2020|EPI_ISL_488669|2020-03-23:0.000000,hCoV-19/England/NORT-281973/2020|EPI_ISL_488832|2020-03-21:6073807.000000,hCoV-19/England/NORT-283DFD/2020|EPI_ISL_488637|2020-04-04:6073807.000000,hCoV-19/England/SHEF-C0628/2020|EPI_ISL_420237|2020-03-23:0.000000,hCoV-19/England/SHEF-BFCEE/2020|EPI_ISL_416733|2020-03-07:0.000000)7444:6073807.000000,hCoV-19/Netherlands/NoordBrabant_69/2020|EPI_ISL_422865|2020-03-02:6073807.000000)7442:0.000000,hCoV-19/Scotland/CVR35/2020|EPI_ISL_425764|2020-03-13:0.000000,hCoV-19/England/CAMB-7D226/2020|EPI_ISL_442090|2020-04-06:6073807.000000,hCoV-19/England/20118147904/2020|EPI_ISL_464976|2020-03-12:6073807.000000,hCoV-19/Netherlands/NA_48/2020|EPI_ISL_422809|2020-03-09:6073807.000000,(hCoV-19/England/CAMB-77620/2020|EPI_ISL_438531|2020-04-01:0.000000,hCoV-19/England/CAMB-7B325/2020|EPI_ISL_433942|2020-04-11:0.000000)7857:0.000000,hCoV-19/Jamaica/JM-CDC-0078/2020|EPI_ISL_450792|2020-03-11:0.000000,hCoV-19/Switzerland/1000477102/2020|EPI_ISL_413019|2020-02-26:0.000000,(hCoV-19/Australia/VIC10/2020|EPI_ISL_416516|2020-03-16:6073807.000000,hCoV-19/Australia/VIC09/2020|EPI_ISL_416515|2020-03-15:6073807.000000)6923:6073807.000000,hCoV-19/England/20099069904/2020|EPI_ISL_464216|2020-02-29:6073807.000000,hCoV-19/Australia/VIC36/2020|EPI_ISL_419765|2020-03-10:6073807.000000,hCoV-19/Netherlands/NA_29/2020|EPI_ISL_415486|2020-03-13:6073807.000000,(hCoV-19/Netherlands/NA_27/2020|EPI_ISL_415484|2020-03-13:6073807.000000,hCoV-19/USA/NY-PV09154/2020|EPI_ISL_422522|2020-03-22:6073807.000000)6956:6073807.000000,hCoV-19/USA/NY-WCMP12B04P/2020|EPI_ISL_427599|2020-03-16:6073807.000000,hCoV-19/Scotland/EDB1390/2020|EPI_ISL_491592|2020-04-11:6073807.000000,(hCoV-19/Scotland/CVR2092/2020|EPI_ISL_490661|2020-04-10:6073807.000000,hCoV-19/Scotland/CVR672/2020|EPI_ISL_433323|2020-03-26:6073807.000000,hCoV-19/Scotland/CVR89/2020|EPI_ISL_425813|2020-03-12:6073807.000000)7103:6073807.000000,(hCoV-19/Scotland/CVR44/2020|EPI_ISL_425772|2020-03-13:6073807.000000,hCoV-19/Scotland/CVR839/2020|EPI_ISL_439120|2020-03-27:6073807.000000,hCoV-19/Scotland/CVR47/2020|EPI_ISL_425776|2020-03-13:6073807.000000,hCoV-19/Scotland/CVR195/2020|EPI_ISL_425727|2020-03-18:6073807.000000,hCoV-19/Scotland/CVR46/2020|EPI_ISL_425774|2020-03-13:6073807.000000,hCoV-19/Scotland/CVR45/2020|EPI_ISL_425773|2020-03-13:6073807.000000,hCoV-19/Scotland/CVR206/2020|EPI_ISL_425736|2020-03-16:6073807.000000,((hCoV-19/Scotland/CVR3448/2020|EPI_ISL_456856|2020-05-09:6073807.000000,(hCoV-19/Scotland/CVR3405/2020|EPI_ISL_456829|2020-05-06:6073807.000000,(hCoV-19/Scotland/CVR3664/2020|EPI_ISL_473750|2020-05-22:6073807.000000,hCoV-19/Scotland/CVR3677/2020|EPI_ISL_478091|2020-05-22:6073807.000000)7146:6073807.000000)7145:6073807.000000,hCoV-19/Scotland/CVR3378/2020|EPI_ISL_456807|2020-05-06:6073807.000000,hCoV-19/Scotland/CVR3102/2020|EPI_ISL_461675|2020-04-25:6073807.000000,hCoV-19/Scotland/GCVR-172BAD/2020|EPI_ISL_459154|2020-04-06:6073807.000000)7142:6073807.000000,hCoV-19/Scotland/GCVR-173B24/2020|EPI_ISL_459107|2020-04-07:6073807.000000,(hCoV-19/Scotland/CVR3075/2020|EPI_ISL_461659|2020-04-24:6073807.000000,hCoV-19/Scotland/CVR2882/2020|EPI_ISL_453081|2020-04-21:6073807.000000)7155:6073807.000000,(hCoV-19/Scotland/CVR2896/2020|EPI_ISL_473619|2020-04-21:6073807.000000,hCoV-19/Scotland/GCVR-17033E/2020|EPI_ISL_459539|2020-03-23:6073807.000000)7151:6073807.000000,hCoV-19/Scotland/GCVR-16FFA7/2020|EPI_ISL_459724|2020-03-24:6073807.000000,hCoV-19/Scotland/GCVR-170899/2020|EPI_ISL_459713|2020-03-25:6073807.000000,hCoV-19/Scotland/CVR1692/2020|EPI_ISL_438845|2020-04-05:6073807.000000,hCoV-19/Scotland/CVR2073/2020|EPI_ISL_490659|2020-04-09:6073807.000000,hCoV-19/Scotland/CVR1987/2020|EPI_ISL_493753|2020-04-09:6073807.000000)7141:6073807.000000,(hCoV-19/Scotland/GCVR-16F9E5/2020|EPI_ISL_489692|2020-03-17:6073807.000000,hCoV-19/Scotland/CVR201/2020|EPI_ISL_425732|2020-03-18:6073807.000000,hCoV-19/Scotland/CVR203/2020|EPI_ISL_425734|2020-03-18:6073807.000000)7157:6073807.000000)7134:6073807.000000,hCoV-19/Belgium/DVG-0325146/2020|EPI_ISL_420403|2020-03-25:6073807.000000,(hCoV-19/Scotland/EDB5077/2020|EPI_ISL_487820|2020-04-23:0.000000,hCoV-19/Belgium/FCA-0327348/2020|EPI_ISL_462202|2020-03-27:6073807.000000)7165:6073807.000000,(hCoV-19/Scotland/CVR462/2020|EPI_ISL_425775|2020-03-23:6073807.000000,hCoV-19/Scotland/CVR264/2020|EPI_ISL_425754|2020-03-20:6073807.000000)7168:6073807.000000,(hCoV-19/Brazil/SP02cc/2020|EPI_ISL_450506|2020-03-18:6073807.000000,hCoV-19/Brazil/SP-02/2020|EPI_ISL_413016|2020-02-28:0.000000)7233:6073807.000000,hCoV-19/England/201021555/2020|EPI_ISL_464294|2020-03-03:6073807.000000,(hCoV-19/England/BRIS-124788/2020|EPI_ISL_443742|2020-03-25:6073807.000000,hCoV-19/England/OXON-AF4F8/2020|EPI_ISL_478746|2020-04-14:6073807.000000)7235:6073807.000000,(hCoV-19/England/20129032404/2020|EPI_ISL_424021|2020-03-20:6073807.000000,(hCoV-19/England/NORT-28944D/2020|EPI_ISL_458606|2020-03-29:6073807.000000,hCoV-19/England/NORT-289780/2020|EPI_ISL_458671|2020-03-31:6073807.000000)7694:6073807.000000)7693:0.000000,((hCoV-19/Wales/PHWC-27917/2020|EPI_ISL_432221|2020-04-01:6073807.000000,hCoV-19/Wales/PHWC-30C30/2020|EPI_ISL_446340|2020-04-12:0.000000,hCoV-19/Wales/PHWC-27BC6/2020|EPI_ISL_432346|2020-04-01:0.000000)7696:6073807.000000,hCoV-19/Wales/PHWC-28EAE/2020|EPI_ISL_445454|2020-04-03:0.000000,hCoV-19/England/BRIS-1220AD/2020|EPI_ISL_440052|2020-03-22:0.000000)7695:6073807.000000,hCoV-19/England/20142022104/2020|EPI_ISL_423447|2020-03-29:0.000000,hCoV-19/England/20144072804/2020|EPI_ISL_421962|2020-04-01:0.000000,hCoV-19/Iceland/203/2020|EPI_ISL_417825|2020-03-16:6073807.000000,hCoV-19/Oman/RESP-20-6081/2020|EPI_ISL_457995|2020-03-26:6073807.000000,hCoV-19/Netherlands/NA_73/2020|EPI_ISL_422833|2020-03-10:6073807.000000,(hCoV-19/Portugal/PT0534/2020|EPI_ISL_454258|2020-04-07:6073807.000000,hCoV-19/Portugal/PT0533/2020|EPI_ISL_454257|2020-04-07:0.000000,hCoV-19/Portugal/PT0278/2020|EPI_ISL_453992|2020-04-05:6073807.000000,hCoV-19/Portugal/PT0279/2020|EPI_ISL_453993|2020-04-05:6073807.000000,hCoV-19/Portugal/PT0282/2020|EPI_ISL_453996|2020-04-05:6073807.000000)6946:6073807.000000,hCoV-19/Iceland/38/2020|EPI_ISL_417672|2020-03-16:6073807.000000,(hCoV-19/France/ARA11036/2020|EPI_ISL_418432|2020-03-18:6073807.000000,hCoV-19/USA/FL-BPHL-0168/2020|EPI_ISL_480819|2020-04-03:6073807.000000)6951:6073807.000000,(hCoV-19/USA/NY-NYUMC99/2020|EPI_ISL_421711|2020-03-18:6073807.000000,hCoV-19/Switzerland/110055_164_A9/2020|EPI_ISL_486486|2020-04-01:6073807.000000)6952:6073807.000000,(hCoV-19/England/NOTT-112556/2020|EPI_ISL_484393|2020-04-27:6073807.000000,hCoV-19/England/NOTT-1129C3/2020|EPI_ISL_493571|2020-04-22:6073807.000000)7161:6073807.000000,hCoV-19/England/LOND-124C689/2020|EPI_ISL_492908|2020-03-21:0.000000,hCoV-19/Scotland/EDB6288/2020|EPI_ISL_487724|2020-04-03:6073807.000000,hCoV-19/Belgium/VDLM-0330305/2020|EPI_ISL_462159|2020-03-30:6073807.000000,hCoV-19/Belgium/Rega-0320262/2020|EPI_ISL_458232|2020-03-20:6073807.000000,(hCoV-19/England/NORT-282AD9/2020|EPI_ISL_488726|2020-03-28:6073807.000000,hCoV-19/England/NORT-29588E/2020|EPI_ISL_488692|2020-04-01:6073807.000000,hCoV-19/England/NORT-2949AA/2020|EPI_ISL_488679|2020-03-28:6073807.000000,hCoV-19/England/NORT-283D1B/2020|EPI_ISL_488694|2020-04-04:6073807.000000)7177:6073807.000000,hCoV-19/Belgium/DMM-0325180/2020|EPI_ISL_420437|2020-03-25:6073807.000000,hCoV-19/Kenya/NIC_084/2020|EPI_ISL_457828|2020-03:6073807.000000,hCoV-19/Netherlands/NoordBrabant_6/2020|EPI_ISL_414451|2020-03-06:6073807.000000,(hCoV-19/England/CAMB-71CF7/2020|EPI_ISL_439623|2020-03-30:0.000000,(hCoV-19/England/CAMB-789BD/2020|EPI_ISL_433801|2020-04-06:6073807.000000,hCoV-19/England/CAMB-7E058/2020|EPI_ISL_442194|2020-04-06:0.000000)7232:0.000000)7231:6073807.000000,(hCoV-19/England/CAMB-7426B/2020|EPI_ISL_440359|2020-03-19:6073807.000000,hCoV-19/England/NORW-E7272/2020|EPI_ISL_449015|2020-04-19:6073807.000000,hCoV-19/England/NORW-E8E13/2020|EPI_ISL_453559|2020-04-25:0.000000,(hCoV-19/England/CAMB-7B49B/2020|EPI_ISL_433962|2020-04-12:6073807.000000,hCoV-19/England/CAMB-7FDC9/2020|EPI_ISL_444415|2020-04-20:6073807.000000,hCoV-19/England/CAMB-78A05/2020|EPI_ISL_433806|2020-04-06:6073807.000000,hCoV-19/England/CAMB-77013/2020|EPI_ISL_425451|2020-04-01:6073807.000000,hCoV-19/England/CAMB-7AB3D/2020|EPI_ISL_433843|2020-04-08:6073807.000000,hCoV-19/England/CAMB-7AF31/2020|EPI_ISL_433896|2020-04-10:6073807.000000)7670:6073807.000000,hCoV-19/England/NORW-E72FA/2020|EPI_ISL_449021|2020-04-22:6073807.000000,(hCoV-19/England/NORW-E9E7C/2020|EPI_ISL_448375|2020-05-01:6073807.000000,hCoV-19/England/NORW-EC85D/2020|EPI_ISL_457566|2020-05-13:6073807.000000,hCoV-19/England/NORW-E8DCB/2020|EPI_ISL_461809|2020-04-28:6073807.000000,hCoV-19/England/NORW-E95FF/2020|EPI_ISL_453606|2020-04-22:6073807.000000,hCoV-19/England/NORW-EAF69/2020|EPI_ISL_457397|2020-04-30:6073807.000000,hCoV-19/England/CAMB-7F8E6/2020|EPI_ISL_433478|2020-04-18:6073807.000000,hCoV-19/England/CAMB-1AC023/2020|EPI_ISL_444361|2020-04-29:6073807.000000)7654:6073807.000000,hCoV-19/England/NORW-E9AD2/2020|EPI_ISL_448350|2020-04-30:6073807.000000,hCoV-19/England/NORW-E96A1/2020|EPI_ISL_453611|2020-04-22:6073807.000000,hCoV-19/England/CAMB-74580/2020|EPI_ISL_425308|2020-03-28:6073807.000000,hCoV-19/England/CAMB-74623/2020|EPI_ISL_425317|2020-03-22:6073807.000000,hCoV-19/England/CAMB-7369D/2020|EPI_ISL_440185|2020-03-22:6073807.000000,hCoV-19/England/CAMB-730F9/2020|EPI_ISL_440246|2020-03-21:6073807.000000,hCoV-19/England/NORW-E94B6/2020|EPI_ISL_453598|2020-04-22:0.000000,hCoV-19/England/NORW-EE527/2020|EPI_ISL_490551|2020:6073807.000000,hCoV-19/England/20129020004/2020|EPI_ISL_424009|2020-03-20:6073807.000000,(hCoV-19/England/CAMB-7B686/2020|EPI_ISL_441083|2020-04-03:6073807.000000,hCoV-19/England/CAMB-7C737/2020|EPI_ISL_442214|2020-04-04:6073807.000000)7666:6073807.000000,(hCoV-19/England/CAMB-75B41/2020|EPI_ISL_438378|2020-03-29:6073807.000000,hCoV-19/England/CAMB-722D6/2020|EPI_ISL_439902|2020-03-28:6073807.000000)7667:6073807.000000)7646:6073807.000000,(hCoV-19/Wales/PHWC-24051/2020|EPI_ISL_474225|2020-03-17:6073807.000000,(hCoV-19/England/EXET-1353EA/2020|EPI_ISL_457055|2020-04-13:6073807.000000,hCoV-19/England/EXET-1356F0/2020|EPI_ISL_457089|2020-03-31:6073807.000000)7676:6073807.000000)7675:6073807.000000,(hCoV-19/Scotland/CVR238/2020|EPI_ISL_438896|2020-03-19:6073807.000000,(hCoV-19/Wales/PHWC-15CB8B/2020|EPI_ISL_472589|2020-04-21:6073807.000000,hCoV-19/England/NORW-EB4D2/2020|EPI_ISL_457437|2020-05-01:6073807.000000)7679:6073807.000000)7678:6073807.000000,hCoV-19/Netherlands/NA_230/2020|EPI_ISL_422765|2020-03-27:0.000000,hCoV-19/USA/MA_1355/2020|EPI_ISL_424913|2020-03-05:6073807.000000,hCoV-19/England/NORW-EAC08/2020|EPI_ISL_457362|2020-05-09:6073807.000000,hCoV-19/USA/NY-NYUMC36/2020|EPI_ISL_419697|2020-03-18:0.000000,(hCoV-19/England/CAMB-1AD57E/2020|EPI_ISL_489397|2020-04-26:6073807.000000,(hCoV-19/USA/CT-UW-3845/2020|EPI_ISL_427161|2020-03-25:6073807.000000,(hCoV-19/USA/WA-UW275/2020|EPI_ISL_418060|2020-03-14:6073807.000000,hCoV-19/USA/NY-PV09335/2020|EPI_ISL_450023|2020-03-18:0.000000)7800:0.000000)7799:6073807.000000)7798:6073807.000000,hCoV-19/Greece/49_36716/2020|EPI_ISL_437909|2020-03-27:6073807.000000,hCoV-19/Taiwan/NCKUH-002/2020|EPI_ISL_493198|2020-03-16:6073807.000000,hCoV-19/England/20144003904/2020|EPI_ISL_465973|2020-03-31:6073807.000000,hCoV-19/Australia/VIC151/2020|EPI_ISL_419848|2020-03-17:6073807.000000,(hCoV-19/Portugal/PT0287/2020|EPI_ISL_454003|2020-03-09:6073807.000000,hCoV-19/Australia/SAP309/2020|EPI_ISL_483092|2020-03-27:6073807.000000,hCoV-19/Australia/SAP310/2020|EPI_ISL_483093|2020-03-27:6073807.000000)6921:6073807.000000,hCoV-19/England/LOND-D706C/2020|EPI_ISL_478457|2020-04-03:6073807.000000,(hCoV-19/Scotland/EDB6413/2020|EPI_ISL_487842|2020-04-13:6073807.000000,hCoV-19/Scotland/EDB5709/2020|EPI_ISL_487973|2020-04-12:6073807.000000)7173:6073807.000000,hCoV-19/England/NORT-283E72/2020|EPI_ISL_488784|2020-04-05:6073807.000000,hCoV-19/Netherlands/NA_242/2020|EPI_ISL_422776|2020-03-28:6073807.000000,hCoV-19/Scotland/EDB566/2020|EPI_ISL_426024|2020-03-31:6073807.000000,hCoV-19/Scotland/EDB2382/2020|EPI_ISL_439196|2020-04-22:6073807.000000,((hCoV-19/Scotland/GCVR-172387/2020|EPI_ISL_469961|2020-03-30:6073807.000000,hCoV-19/Scotland/CVR1268/2020|EPI_ISL_438784|2020-03-31:0.000000,hCoV-19/Scotland/GCVR-170CE8/2020|EPI_ISL_459584|2020-03-25:6073807.000000,hCoV-19/Scotland/GCVR-1702AA/2020|EPI_ISL_459697|2020-03-24:6073807.000000)7682:6073807.000000,hCoV-19/Scotland/GCVR-16FE04/2020|EPI_ISL_489632|2020-03-22:0.000000,hCoV-19/Scotland/CVR2264/2020|EPI_ISL_473512|2020-04-10:6073807.000000)7681:6073807.000000,(hCoV-19/England/NORT-29502C/2020|EPI_ISL_478627|2020-03-29:0.000000,hCoV-19/England/NORT-288DBC/2020|EPI_ISL_458591|2020-03-22:6073807.000000,hCoV-19/England/NORT-288E22/2020|EPI_ISL_458654|2020-03-23:6073807.000000,hCoV-19/England/NORT-2892F8/2020|EPI_ISL_458713|2020-03-29:0.000000,hCoV-19/England/NORT-288F6B/2020|EPI_ISL_458684|2020-03-25:0.000000,hCoV-19/England/NORT-289076/2020|EPI_ISL_458641|2020-03-26:6073807.000000,hCoV-19/England/NORT-28903A/2020|EPI_ISL_458636|2020-03-26:6073807.000000,hCoV-19/England/NORT-2894B6/2020|EPI_ISL_458626|2020-03-29:6073807.000000)7711:6073807.000000,hCoV-19/Greece/144/2020|EPI_ISL_434483|2020-03-16:0.000000,hCoV-19/England/NORW-EA1BE/2020|EPI_ISL_457333|2020-05-13:6073807.000000,hCoV-19/Luxembourg/LNS3694003/2020|EPI_ISL_417528|2020-03-18:6073807.000000,hCoV-19/England/200990006/2020|EPI_ISL_414011|2020-02-26:0.000000,hCoV-19/England/20099070104/2020|EPI_ISL_464217|2020-02-29:0.000000,hCoV-19/England/20106145903/2020|EPI_ISL_417246|2020-03-03:6073807.000000,hCoV-19/England/20140004004/2020|EPI_ISL_423379|2020-03-28:0.000000,hCoV-19/England/201180330/2020|EPI_ISL_464898|2020-03-11:6073807.000000,(hCoV-19/England/20119072704/2020|EPI_ISL_465099|2020-03-15:0.000000,hCoV-19/Switzerland/100134/2020|EPI_ISL_451718|2020-03-15:0.000000,hCoV-19/Spain/Donostia-San_Sebastian_COV003200/2020|EPI_ISL_480972|2020-03-12:6073807.000000,hCoV-19/Australia/VIC456/2020|EPI_ISL_426751|2020-03-25:0.000000,hCoV-19/England/20124034002/2020|EPI_ISL_418709|2020-03-16:0.000000,hCoV-19/England/20109053304/2020|EPI_ISL_464583|2020-03-07:6073807.000000)7803:0.000000,(hCoV-19/Australia/NSW91/2020|EPI_ISL_427712|2020-03-21:0.000000,hCoV-19/England/20124048202/2020|EPI_ISL_418722|2020-03-17:0.000000,hCoV-19/England/20134078204/2020|EPI_ISL_423173|2020-03-24:0.000000,hCoV-19/England/LIVE-A6691/2020|EPI_ISL_499729|2020-03-15:6073807.000000,(hCoV-19/Singapore/180/2020|EPI_ISL_462298|2020-03-21:6073807.000000,hCoV-19/Singapore/280/2020|EPI_ISL_462398|2020-04-08:0.000000,hCoV-19/Singapore/231/2020|EPI_ISL_462349|2020-03-27:6073807.000000)7036:0.000000)7032:6073807.000000,(hCoV-19/Scotland/EDB5048/2020|EPI_ISL_487845|2020-03-31:0.000000,hCoV-19/Australia/NSW52/2020|EPI_ISL_417405|2020-03-11:6073807.000000,(hCoV-19/Wales/PHWC-2ABA5/2020|EPI_ISL_445674|2020-04-06:0.000000,hCoV-19/Wales/PHWC-28BA7/2020|EPI_ISL_445412|2020-04-03:6073807.000000,hCoV-19/Wales/PHWC-28B6B/2020|EPI_ISL_445408|2020-04-03:6073807.000000,hCoV-19/Wales/PHWC-33B7C/2020|EPI_ISL_446794|2020-04-21:0.000000)7045:6073807.000000,hCoV-19/Australia/NSW87/2020|EPI_ISL_427800|2020-03-24:6073807.000000)7042:0.000000,hCoV-19/England/20139062804/2020|EPI_ISL_420743|2020-03-27:6073807.000000,(hCoV-19/Wales/PHWC-27443/2020|EPI_ISL_432223|2020-03-31:6073807.000000,hCoV-19/Wales/PHWC-26D0D/2020|EPI_ISL_422097|2020-03-30:6073807.000000,hCoV-19/Wales/PHWC-3656C/2020|EPI_ISL_474682|2020-05-01:6073807.000000)7099:6073807.000000,hCoV-19/Scotland/EDB735/2020|EPI_ISL_433234|2020-04-02:6073807.000000,hCoV-19/Scotland/EDB5726/2020|EPI_ISL_487912|2020-04-10:6073807.000000,(hCoV-19/England/NORT-28B26F/2020|EPI_ISL_492939|2020-04-18:6073807.000000,hCoV-19/England/NORT-2956FD/2020|EPI_ISL_488677|2020-04-01:6073807.000000)7185:6073807.000000,hCoV-19/England/CAMB-79943/2020|EPI_ISL_444393|2020-04-20:6073807.000000,(hCoV-19/Scotland/EDB157/2020|EPI_ISL_425922|2020-03-23:6073807.000000,hCoV-19/Scotland/EDB068/2020|EPI_ISL_425867|2020-03-20:6073807.000000)7187:6073807.000000,hCoV-19/New_Zealand/20VR1798/2020|EPI_ISL_456257|2020-03-22:6073807.000000,(hCoV-19/Netherlands/ZuidHolland_108/2020|EPI_ISL_455297|2020-04-07:6073807.000000,hCoV-19/Netherlands/NA_356/2020|EPI_ISL_455160|2020-04-07:6073807.000000,hCoV-19/Netherlands/NA_276/2020|EPI_ISL_422587|2020-03-31:6073807.000000,hCoV-19/Netherlands/NA_616/2020|EPI_ISL_460779|2020-03-16:6073807.000000,hCoV-19/Netherlands/NA_680/2020|EPI_ISL_461115|2020-03-13:6073807.000000,hCoV-19/Netherlands/NA_297/2020|EPI_ISL_422606|2020-04-01:6073807.000000)7687:6073807.000000,hCoV-19/England/NORT-281A8F/2020|EPI_ISL_488759|2020-03-22:6073807.000000,hCoV-19/Belgium/CL-0330332/2020|EPI_ISL_462186|2020-03-30:0.000000,hCoV-19/Belgium/HAA-030953/2020|EPI_ISL_418982|2020-03-09:0.000000,hCoV-19/Belgium/UGent-9/2020|EPI_ISL_425053|2020-03-25:0.000000,hCoV-19/Austria/CeMM0403/2020|EPI_ISL_475838|2020-03-11:6073807.000000,hCoV-19/USA/NY-WCMP5H03P/2020|EPI_ISL_427543|2020-03-13:6073807.000000,hCoV-19/England/OXON-AFB5D/2020|EPI_ISL_478808|2020-04-15:6073807.000000,hCoV-19/England/NORW-EAC35/2020|EPI_ISL_457365|2020-05-11:0.000000,hCoV-19/England/20139047104/2020|EPI_ISL_420692|2020-03-29:0.000000,hCoV-19/England/LOND-124C6F2/2020|EPI_ISL_490425|2020:0.000000,hCoV-19/USA/NY-WCMP12C01P/2020|EPI_ISL_427600|2020-03-16:6073807.000000,hCoV-19/England/20144023904/2020|EPI_ISL_423529|2020-03-27:6073807.000000,(hCoV-19/Thailand/Bangkok-CONI-0128/2020|EPI_ISL_455922|2020-03-12:6073807.000000,hCoV-19/Netherlands/NA_694/2020|EPI_ISL_461129|2020-04-03:0.000000,hCoV-19/Australia/NSW29/2020|EPI_ISL_427651|2020-03-08:6073807.000000)7039:0.000000,hCoV-19/England/CAMB-7618A/2020|EPI_ISL_438316|2020-03-31:0.000000,hCoV-19/Belgium/LKJ-0409295/2020|EPI_ISL_464089|2020-04-09:6073807.000000,(hCoV-19/Australia/NSW264/2020|EPI_ISL_451529|2020-03-26:0.000000,hCoV-19/England/20139029304/2020|EPI_ISL_421910|2020-03-26:0.000000,hCoV-19/England/20139029404/2020|EPI_ISL_421911|2020-03-26:0.000000)7049:0.000000,(hCoV-19/USA/CA-CZB-1199/2020|EPI_ISL_450448|2020-03-28:6073807.000000,hCoV-19/USA/FL-BPHL-0473/2020|EPI_ISL_495379|2020-04-01:6073807.000000,hCoV-19/USA/CT-Yale-028/2020|EPI_ISL_419521|2020-03-18:6073807.000000)7054:6073807.000000,hCoV-19/Belgium/VSPE-0328388/2020|EPI_ISL_462242|2020-03-28:6073807.000000,hCoV-19/England/CAMB-7391C/2020|EPI_ISL_425255|2020-03-31:6073807.000000,hCoV-19/New_Zealand/20VR1799/2020|EPI_ISL_456258|2020-03-22:6073807.000000,hCoV-19/England/BRIS-12606D/2020|EPI_ISL_458952|2020-04-09:0.000000,hCoV-19/Netherlands/NA_670/2020|EPI_ISL_461105|2020-03-09:6073807.000000,hCoV-19/USA/NY-QDX-130/2020|EPI_ISL_467887|2020-03-16:6073807.000000,hCoV-19/Belgium/BJ-0325181/2020|EPI_ISL_420438|2020-03-25:0.000000,hCoV-19/USA/TX-QDX-60/2020|EPI_ISL_467908|2020-03-14:6073807.000000,hCoV-19/England/20100122106/2020|EPI_ISL_415142|2020-03-02:0.000000,hCoV-19/England/20118085604/2020|EPI_ISL_464944|2020-03-12:6073807.000000,(hCoV-19/England/NORT-295A6A/2020|EPI_ISL_488650|2020-04-03:0.000000,hCoV-19/Australia/VIC668/2020|EPI_ISL_426964|2020-03-27:0.000000,hCoV-19/Wales/PHWC-25BC8/2020|EPI_ISL_422114|2020-03-25:6073807.000000,hCoV-19/England/NORT-295CA0/2020|EPI_ISL_488685|2020-04-04:0.000000)7811:0.000000,(hCoV-19/Wales/PHWC-2866A/2020|EPI_ISL_432351|2020-03-31:6073807.000000,hCoV-19/Wales/PHWC-28819/2020|EPI_ISL_432365|2020-04-01:0.000000,hCoV-19/England/BRIS-126DA2/2020|EPI_ISL_458964|2020-04-08:6073807.000000,(hCoV-19/Spain/Madrid_COV004906/2020|EPI_ISL_481086|2020-03-10:6073807.000000,hCoV-19/Wales/PHWC-2B281/2020|EPI_ISL_432228|2020-04-08:6073807.000000,hCoV-19/Wales/PHWC-26EDD/2020|EPI_ISL_422115|2020-03-30:0.000000,hCoV-19/Wales/PHWC-30007/2020|EPI_ISL_446270|2020-04-02:0.000000)7817:0.000000)7814:6073807.000000,(hCoV-19/England/20102001304/2020|EPI_ISL_464266|2020-03-02:0.000000,hCoV-19/Switzerland/100013/2020|EPI_ISL_466938|2020-03-05:6073807.000000,hCoV-19/England/20124001702/2020|EPI_ISL_418685|2020-03-17:6073807.000000,hCoV-19/England/201080005/2020|EPI_ISL_464420|2020-03-05:0.000000,hCoV-19/Spain/COV000897/2020|EPI_ISL_452666|2020-03-26:6073807.000000,hCoV-19/England/LIVE-A47FA/2020|EPI_ISL_500045|2020-03-12:6073807.000000,hCoV-19/England/LIVE-A48E8/2020|EPI_ISL_500053|2020-03-10:0.000000,hCoV-19/England/LIVE-A4A2E/2020|EPI_ISL_500063|2020-03-11:0.000000,hCoV-19/England/201360249/2020|EPI_ISL_423258|2020-03-23:6073807.000000,hCoV-19/Switzerland/100061/2020|EPI_ISL_466983|2020-03-12:6073807.000000,hCoV-19/England/201080022/2020|EPI_ISL_464429|2020-03-05:0.000000,hCoV-19/England/201160912/2020|EPI_ISL_464807|2020-03-09:0.000000,(hCoV-19/England/201141357/2020|EPI_ISL_464751|2020-03-11:6073807.000000,hCoV-19/England/201160261/2020|EPI_ISL_464792|2020-03-11:6073807.000000)7833:0.000000)7821:0.000000,hCoV-19/England/LIVE-A4709/2020|EPI_ISL_500034|2020-03-13:0.000000,(hCoV-19/USA/WA-UW-4243/2020|EPI_ISL_430939|2020-04-01:6073807.000000,hCoV-19/USA/WA-UW-623/2020|EPI_ISL_476908|2020-03-13:6073807.000000,hCoV-19/USA/WA-UW197/2020|EPI_ISL_417346|2020-03-12:6073807.000000)7057:6073807.000000,(hCoV-19/England/CAMB-7855F/2020|EPI_ISL_433747|2020:6073807.000000,hCoV-19/England/CAMB-77909/2020|EPI_ISL_439431|2020-03-31:6073807.000000,hCoV-19/England/CAMB-82F81/2020|EPI_ISL_443335|2020-04-13:6073807.000000,(hCoV-19/England/CAMB-76B40/2020|EPI_ISL_438372|2020-03-30:0.000000,hCoV-19/England/CAMB-82464/2020|EPI_ISL_443626|2020-04-12:6073807.000000)7062:0.000000)7059:6073807.000000,((hCoV-19/USA/NY-SURV0165/2020|EPI_ISL_436052|2020-03-09:6073807.000000,hCoV-19/USA/NY-SURV0166/2020|EPI_ISL_436053|2020-03-09:6073807.000000,hCoV-19/USA/NY-SURV0168/2020|EPI_ISL_436054|2020-03-09:6073807.000000)7096:6073807.000000,hCoV-19/USA/NY-SURV097/2020|EPI_ISL_436049|2020-03-09:6073807.000000,hCoV-19/USA/NY-PV09380/2020|EPI_ISL_450063|2020-03-19:6073807.000000,hCoV-19/USA/NY-PV09061/2020|EPI_ISL_421613|2020-03-20:6073807.000000,(hCoV-19/USA/NY-PV09063/2020|EPI_ISL_421614|2020-03-20:6073807.000000,hCoV-19/USA/NY-PV09067/2020|EPI_ISL_421616|2020-03-20:6073807.000000)7095:6073807.000000)7091:6073807.000000,hCoV-19/England/LOND-124C7B3/2020|EPI_ISL_490431|2020:0.000000,hCoV-19/Scotland/EDB6414/2020|EPI_ISL_487908|2020-04-12:0.000000,hCoV-19/England/BRIS-12F7C9/2020|EPI_ISL_488241|2020-03-10:0.000000,hCoV-19/Australia/VIC389/2020|EPI_ISL_426696|2020-03-23:6073807.000000,hCoV-19/Australia/VIC152/2020|EPI_ISL_419849|2020-03-17:0.000000,hCoV-19/Sweden/20-50204/2020|EPI_ISL_475558|2020-03-09:0.000000,hCoV-19/Oman/RESP-20-4400/2020|EPI_ISL_457990|2020-03-21:0.000000,hCoV-19/Sweden/20-08041/2020|EPI_ISL_475548|2020-03-08:0.000000,hCoV-19/USA/CA-CZB-1768/2020|EPI_ISL_476785|2020-03-11:6073807.000000,hCoV-19/England/20132035904/2020|EPI_ISL_423779|2020-03-23:0.000000,hCoV-19/England/20102001704/2020|EPI_ISL_464270|2020-03-02:0.000000,hCoV-19/England/NORW-EE2C6/2020|EPI_ISL_490526|2020:6073807.000000,hCoV-19/England/201121123/2020|EPI_ISL_464684|2020-03-10:6073807.000000,hCoV-19/England/NORW-ED9C2/2020|EPI_ISL_490509|2020:0.000000,hCoV-19/USA/NY-PV08489/2020|EPI_ISL_421425|2020-03-17:6073807.000000,((hCoV-19/Scotland/CVR3327/2020|EPI_ISL_493878|2020-05-01:6073807.000000,hCoV-19/Scotland/CVR3508/2020|EPI_ISL_473648|2020-05-08:0.000000,hCoV-19/Scotland/CVR3387/2020|EPI_ISL_456815|2020-05-07:6073807.000000,hCoV-19/Scotland/CVR2877/2020|EPI_ISL_448201|2020-04-21:0.000000,hCoV-19/Scotland/CVR2876/2020|EPI_ISL_473613|2020-04-21:6073807.000000)7079:6073807.000000,hCoV-19/Scotland/CVR1891/2020|EPI_ISL_456757|2020-04-08:6073807.000000,hCoV-19/Scotland/CVR1377/2020|EPI_ISL_433561|2020-04-01:6073807.000000,hCoV-19/Scotland/CVR1579/2020|EPI_ISL_438842|2020-04-04:6073807.000000,hCoV-19/Scotland/CVR1470/2020|EPI_ISL_433595|2020-04-02:6073807.000000,hCoV-19/Scotland/CVR853/2020|EPI_ISL_456889|2020-03-27:6073807.000000,hCoV-19/Scotland/CVR663/2020|EPI_ISL_433321|2020-03-25:6073807.000000,hCoV-19/Scotland/CVR2469/2020|EPI_ISL_477949|2020-04-15:6073807.000000,hCoV-19/Scotland/CVR512/2020|EPI_ISL_433308|2020-03-24:0.000000)7078:6073807.000000,hCoV-19/Scotland/EDB6301/2020|EPI_ISL_487983|2020-04-04:6073807.000000,hCoV-19/Netherlands/NA_144/2020|EPI_ISL_422684|2020-03-19:0.000000,hCoV-19/Netherlands/NA_201/2020|EPI_ISL_422736|2020-03-24:0.000000,hCoV-19/Netherlands/NA_55/2020|EPI_ISL_422816|2020-03-15:6073807.000000,hCoV-19/England/CAMB-74438/2020|EPI_ISL_425290|2020-03-20:6073807.000000,hCoV-19/Belgium/Rega-0329232/2020|EPI_ISL_458202|2020-03-29:0.000000,hCoV-19/Scotland/CVR100/2020|EPI_ISL_425647|2020-03-14:6073807.000000,hCoV-19/Scotland/CVR357/2020|EPI_ISL_439065|2020-03-20:0.000000,hCoV-19/Scotland/GCVR-173B60/2020|EPI_ISL_459145|2020-04-06:0.000000,hCoV-19/Ireland/24042/2020|EPI_ISL_418583|2020-03-10:6073807.000000,hCoV-19/Belgium/VRJM-0323114/2020|EPI_ISL_420371|2020-03-23:6073807.000000,hCoV-19/Australia/VIC70/2020|EPI_ISL_419786|2020-03-13:6073807.000000,hCoV-19/Taiwan/CGMH-CGU-09/2020|EPI_ISL_417522|2020-03-13:6073807.000000,hCoV-19/Korea/KCDC2132/2020|EPI_ISL_498033|2020-03-17:6073807.000000,hCoV-19/Brazil/SP-10/2020|EPI_ISL_416032|2020-03-04:0.000000,hCoV-19/Wales/PHWC-28E9F/2020|EPI_ISL_445453|2020-04-03:6073807.000000,hCoV-19/Luxembourg/LNS0945359/2020|EPI_ISL_419569|2020-03-07:0.000000,hCoV-19/England/NORW-EE2A8/2020|EPI_ISL_490524|2020:0.000000,hCoV-19/USA/NY-PV09375/2020|EPI_ISL_450059|2020-03-19:6073807.000000,hCoV-19/Netherlands/NA_57/2020|EPI_ISL_422818|2020-03-08:6073807.000000,hCoV-19/England/CAMB-7616C/2020|EPI_ISL_439465|2020-03-30:0.000000,hCoV-19/England/CAMB-1AA6D8/2020|EPI_ISL_470277|2020-04-17:0.000000,hCoV-19/England/CAMB-7422F/2020|EPI_ISL_440345|2020-03-19:6073807.000000,hCoV-19/Scotland/CVR2126/2020|EPI_ISL_493773|2020-04-10:0.000000,(hCoV-19/Scotland/GCVR-17179B/2020|EPI_ISL_489705|2020-03-28:6073807.000000,hCoV-19/Scotland/CVR1669/2020|EPI_ISL_433647|2020-04-05:6073807.000000)7837:6073807.000000,hCoV-19/USA/NY-PV09099/2020|EPI_ISL_421633|2020-03-18:6073807.000000,hCoV-19/Netherlands/NA_60/2020|EPI_ISL_422821|2020-03-09:6073807.000000,hCoV-19/Netherlands/NA_74/2020|EPI_ISL_422834|2020-03-10:0.000000,hCoV-19/Belgium/VBWF-0330329/2020|EPI_ISL_462183|2020-03-30:0.000000,hCoV-19/England/NOTT-10E06B/2020|EPI_ISL_425489|2020-03-18:6073807.000000,hCoV-19/England/NORT-282E55/2020|EPI_ISL_488687|2020-03-29:6073807.000000,hCoV-19/England/BRIS-12216E/2020|EPI_ISL_440081|2020-03-21:6073807.000000,hCoV-19/USA/NY-PV09463/2020|EPI_ISL_450136|2020-03-19:6073807.000000,hCoV-19/Scotland/EDB5638/2020|EPI_ISL_487695|2020-03-26:6073807.000000,hCoV-19/England/CAMB-7A890/2020|EPI_ISL_441172|2020-04-02:0.000000,hCoV-19/USA/NY-PV08498/2020|EPI_ISL_421433|2020-03-17:6073807.000000,(hCoV-19/Iceland/273/2020|EPI_ISL_417601|2020-03-17:6073807.000000,hCoV-19/Iceland/457/2020|EPI_ISL_424480|2020-03-20:6073807.000000,hCoV-19/Iceland/527/2020|EPI_ISL_424548|2020-03:6073807.000000,hCoV-19/Iceland/275/2020|EPI_ISL_417603|2020-03-17:6073807.000000,hCoV-19/Iceland/116/2020|EPI_ISL_417541|2020-03-17:6073807.000000,hCoV-19/Iceland/120/2020|EPI_ISL_417545|2020-03-17:6073807.000000,hCoV-19/Iceland/151/2020|EPI_ISL_417801|2020-03-13:6073807.000000,hCoV-19/Iceland/115/2020|EPI_ISL_417540|2020-03-17:6073807.000000)7070:6073807.000000,hCoV-19/Belgium/VHV-0324118/2020|EPI_ISL_420375|2020-03-24:6073807.000000,hCoV-19/Scotland/EDB4713/2020|EPI_ISL_449329|2020-04-27:0.000000,hCoV-19/England/BRIS-124B13/2020|EPI_ISL_444021|2020-03-26:6073807.000000,hCoV-19/England/CAMB-75E66/2020|EPI_ISL_438276|2020-03-28:0.000000,hCoV-19/England/CAMB-7532B/2020|EPI_ISL_440428|2020-03-15:0.000000,hCoV-19/Scotland/GCVR-170073/2020|EPI_ISL_459574|2020-03-24:6073807.000000,hCoV-19/England/CAMB-84ACA/2020|EPI_ISL_440487|2020-03-09:6073807.000000,hCoV-19/England/CAMB-84B21/2020|EPI_ISL_440480|2020-03-12:0.000000,hCoV-19/Scotland/GCVR-16FAD3/2020|EPI_ISL_489598|2020-03-20:0.000000,hCoV-19/Scotland/GCVR-1717B9/2020|EPI_ISL_489612|2020-03-28:6073807.000000,hCoV-19/England/CAMB-84C2E/2020|EPI_ISL_440510|2020-03-12:6073807.000000,hCoV-19/England/BRIS-124B04/2020|EPI_ISL_443964|2020-03-26:0.000000)6853:0.000000,hCoV-19/Scotland/EDB052/2020|EPI_ISL_425856|2020-03-18:6073807.000000,hCoV-19/Scotland/EDB046/2020|EPI_ISL_425850|2020-03-15:6073807.000000)6851:6073807.000000)6839:6073807.000000,(hCoV-19/Guangdong/2020XN4373-P0039/2020|EPI_ISL_413851|2020-01-30:0.000000,hCoV-19/England/BRIS-1853249/2020|EPI_ISL_492286|2020-04-02:0.000000,hCoV-19/Wuhan/HB-WH5-232/2020|EPI_ISL_454975|2020-03-01:6073807.000000)7930:6073807.000000,hCoV-19/USA/CA-CZB-1512/2020|EPI_ISL_468459|2020-04-06:6073807.000000,(hCoV-19/Qatar/QA20/2020|EPI_ISL_427416|2020-03-23:6073807.000000,hCoV-19/Germany/NRW-31/2020|EPI_ISL_419548|2020-03-15:6073807.000000,hCoV-19/Spain/COV003710/2020|EPI_ISL_467248|2020-04-02:6073807.000000,(hCoV-19/Wuhan/HB-WH4-211/2020|EPI_ISL_454960|2020-03-18:6073807.000000,hCoV-19/Wuhan/HB-WH4-213/2020|EPI_ISL_454962|2020-03-14:6073807.000000)8070:6073807.000000,((hCoV-19/Hong_Kong/VM20002582-2/2020|EPI_ISL_414569|2020-02-12:6073807.000000,hCoV-19/Hong_Kong/HKPU52-3101/2020|EPI_ISL_419224|2020-02-13:6073807.000000)8082:6073807.000000,(hCoV-19/Hong_Kong/VM20002493-2/2020|EPI_ISL_414527|2020-02-09:6073807.000000,hCoV-19/Hong_Kong/HKPU42-0302/2020|EPI_ISL_419217|2020-02-10:6073807.000000,hCoV-19/Hong_Kong/HKU-200723-045/2020|EPI_ISL_497812|2020-02-15:6073807.000000)8091:6073807.000000,hCoV-19/Hong_Kong/CUHK1/2020|EPI_ISL_416314|2020-02-07:6073807.000000,hCoV-19/Hong_Kong/HK20/2020|EPI_ISL_434560|2020-01:6073807.000000,hCoV-19/Hong_Kong/VM20002507-2/2020|EPI_ISL_414528|2020-02-10:6073807.000000,hCoV-19/Hong_Kong/VB20024950-2/2020|EPI_ISL_412029|2020-01-30:6073807.000000,hCoV-19/Hong_Kong/HKU-200723-081/2020|EPI_ISL_497848|2020-02-15:6073807.000000,hCoV-19/Hong_Kong/HKPU19_0402/2020|EPI_ISL_417181|2020-02-05:6073807.000000,hCoV-19/Hong_Kong/HKU-200723-004/2020|EPI_ISL_497771|2020-01-29:6073807.000000,hCoV-19/Hong_Kong/HKU-200723-016/2020|EPI_ISL_497783|2020-02-03:6073807.000000)8081:6073807.000000,hCoV-19/Hangzhou/HZCDC0025/2020|EPI_ISL_421234|2020-01-21:0.000000,((hCoV-19/England/NORT-2849AD/2020|EPI_ISL_488701|2020-03-23:6073807.000000,((hCoV-19/Qatar/QA21/2020|EPI_ISL_427417|2020-03-23:6073807.000000,hCoV-19/England/NORT-294FA8/2020|EPI_ISL_488746|2020-03-29:0.000000)8098:6073807.000000,hCoV-19/USA/OR-PROV-217/2020|EPI_ISL_482452|2020-03-30:0.000000,hCoV-19/USA/OR-PROV-226/2020|EPI_ISL_482461|2020-04-07:6073807.000000,hCoV-19/England/NORT-2838DE/2020|EPI_ISL_488577|2020-04-01:6073807.000000,(hCoV-19/England/20142024704/2020|EPI_ISL_423452|2020-03-30:6073807.000000,hCoV-19/England/NORT-2958AC/2020|EPI_ISL_488531|2020-03-31:6073807.000000,(hCoV-19/England/201061439/2020|EPI_ISL_464410|2020-03-04:6073807.000000,(hCoV-19/Wales/PHWC-167F81/2020|EPI_ISL_494181|2020-04-19:6073807.000000,hCoV-19/England/20139060704/2020|EPI_ISL_423350|2020-03-28:6073807.000000)9243:6073807.000000,(hCoV-19/England/LIVE-A66CE/2020|EPI_ISL_499731|2020-03-19:6073807.000000,hCoV-19/England/NOTT-10DF7E/2020|EPI_ISL_425475|2020-03-14:6073807.000000,hCoV-19/England/NOTT-10E12C/2020|EPI_ISL_425501|2020-03-15:6073807.000000)9244:6073807.000000)9241:0.000000,hCoV-19/England/CAMB-72379/2020|EPI_ISL_439535|2020-03-24:6073807.000000,hCoV-19/England/LIVE-A4E04/2020|EPI_ISL_500091|2020-03-05:6073807.000000,(hCoV-19/England/20119048004/2020|EPI_ISL_465071|2020-03-14:0.000000,(hCoV-19/England/20129016104/2020|EPI_ISL_424001|2020-03-19:6073807.000000,hCoV-19/England/20124036002/2020|EPI_ISL_418716|2020-03-17:0.000000)8166:0.000000,((hCoV-19/England/CAMB-7CA5C/2020|EPI_ISL_441555|2020-04-05:0.000000,hCoV-19/England/CAMB-7286B/2020|EPI_ISL_439931|2020-03-23:6073807.000000,hCoV-19/England/CAMB-77541/2020|EPI_ISL_438520|2020-04-01:6073807.000000,(hCoV-19/England/CAMB-7B54D/2020|EPI_ISL_433973|2020:6073807.000000,hCoV-19/England/CAMB-80C22/2020|EPI_ISL_443011|2020-04-10:6073807.000000)8160:6073807.000000)8157:6073807.000000,(hCoV-19/England/GSTT-265D378/2020|EPI_ISL_483947|2020-03-17:6073807.000000,hCoV-19/England/CAMB-72995/2020|EPI_ISL_439888|2020-03-23:0.000000)8161:6073807.000000)8156:0.000000,((hCoV-19/England/NORT-2833BF/2020|EPI_ISL_488720|2020-03-29:6073807.000000,hCoV-19/England/NORT-281858/2020|EPI_ISL_488769|2020-03-20:6073807.000000)8163:6073807.000000,hCoV-19/Australia/VIC788/2020|EPI_ISL_427063|2020-03-31:0.000000)8162:6073807.000000,hCoV-19/England/20132024604/2020|EPI_ISL_423758|2020-03-22:6073807.000000,hCoV-19/England/201360220/2020|EPI_ISL_423250|2020-03-25:6073807.000000,(hCoV-19/England/20149004504/2020|EPI_ISL_466102|2020-04-04:6073807.000000,hCoV-19/England/20149004404/2020|EPI_ISL_466101|2020-04-04:6073807.000000)9206:6073807.000000,hCoV-19/England/201361021/2020|EPI_ISL_421789|2020-03-25:6073807.000000,(hCoV-19/England/NP3/2020|EPI_ISL_479779|2020:6073807.000000,hCoV-19/England/LOND-D4797/2020|EPI_ISL_444153|2020-04-09:6073807.000000)9208:6073807.000000,(hCoV-19/England/NORT-283FD9/2020|EPI_ISL_488636|2020-04-24:6073807.000000,hCoV-19/England/20146019504/2020|EPI_ISL_466038|2020-04-01:6073807.000000,hCoV-19/England/20139047504/2020|EPI_ISL_420694|2020-03-28:6073807.000000,hCoV-19/England/NORT-2832EF/2020|EPI_ISL_488473|2020-03-30:6073807.000000,hCoV-19/England/CAMB-75E2A/2020|EPI_ISL_438344|2020-03-29:6073807.000000,hCoV-19/England/NORT-295E8C/2020|EPI_ISL_488738|2020-03-31:6073807.000000,hCoV-19/England/SHEF-BFFD6/2020|EPI_ISL_418320|2020-03-25:6073807.000000,hCoV-19/England/NORT-284354/2020|EPI_ISL_488824|2020-03-19:6073807.000000,hCoV-19/England/NORT-283AC9/2020|EPI_ISL_488640|2020-04-02:6073807.000000,hCoV-19/England/NORT-283759/2020|EPI_ISL_488539|2020-03-31:6073807.000000,hCoV-19/England/NORT-281621/2020|EPI_ISL_488774|2020-03-17:6073807.000000,hCoV-19/England/NORT-2844F7/2020|EPI_ISL_488667|2020-03-22:6073807.000000)9209:6073807.000000,(hCoV-19/USA/MN-MDH-1313/2020|EPI_ISL_495612|2020-03-25:6073807.000000,(hCoV-19/USA/MN-MDH-289/2020|EPI_ISL_450758|2020-03-31:6073807.000000,hCoV-19/USA/MN-MDH-387/2020|EPI_ISL_437367|2020-04-08:6073807.000000,hCoV-19/USA/MN-MDH-288/2020|EPI_ISL_450757|2020-03-31:6073807.000000,hCoV-19/USA/MN-MDH-472/2020|EPI_ISL_437375|2020-04-12:6073807.000000,hCoV-19/USA/MN-MDH-1312/2020|EPI_ISL_495611|2020-03-23:6073807.000000,hCoV-19/USA/MN-MDH-304/2020|EPI_ISL_450769|2020-03-31:6073807.000000,hCoV-19/USA/MN-MDH-287/2020|EPI_ISL_450756|2020-03-31:6073807.000000)9192:6073807.000000,hCoV-19/USA/MN-MDH-87/2020|EPI_ISL_460070|2020-03-18:6073807.000000)9190:6073807.000000,hCoV-19/England/20129015404/2020|EPI_ISL_423998|2020-03-21:6073807.000000,(hCoV-19/Australia/VIC203/2020|EPI_ISL_419898|2020-03-19:6073807.000000,hCoV-19/England/20118143704/2020|EPI_ISL_464973|2020-03-12:6073807.000000,hCoV-19/Iceland/256/2020|EPI_ISL_417584|2020-03-17:6073807.000000,hCoV-19/England/NORT-28449D/2020|EPI_ISL_478551|2020-03-20:6073807.000000,hCoV-19/Scotland/GCVR-16FBA3/2020|EPI_ISL_489639|2020-03-22:6073807.000000,hCoV-19/Scotland/EDB086/2020|EPI_ISL_425878|2020-03-21:6073807.000000)9199:6073807.000000,hCoV-19/England/201161176/2020|EPI_ISL_464816|2020-03-11:6073807.000000,hCoV-19/England/20122032304/2020|EPI_ISL_465754|2020-03-15:6073807.000000,(hCoV-19/England/20132081804/2020|EPI_ISL_423812|2020-03-23:6073807.000000,hCoV-19/England/20134000804/2020|EPI_ISL_423045|2020-03-24:6073807.000000)9119:6073807.000000,hCoV-19/England/20109019704/2020|EPI_ISL_464545|2020-03-05:6073807.000000,hCoV-19/Brazil/ES-225/2020|EPI_ISL_415128|2020-02-29:6073807.000000,hCoV-19/England/201360221/2020|EPI_ISL_423251|2020-03-25:6073807.000000,(hCoV-19/England/20132080804/2020|EPI_ISL_423808|2020-03-23:6073807.000000,hCoV-19/England/201380064/2020|EPI_ISL_421816|2020-03-25:6073807.000000,hCoV-19/England/20134060904/2020|EPI_ISL_423149|2020-03-21:6073807.000000)8174:6073807.000000,((hCoV-19/England/CAMB-1ABD3C/2020|EPI_ISL_470172|2020-04-21:6073807.000000,hCoV-19/England/CAMB-730BD/2020|EPI_ISL_440146|2020-03-21:6073807.000000)9136:6073807.000000,hCoV-19/England/LIVE-A4833/2020|EPI_ISL_500048|2020-03-09:6073807.000000,hCoV-19/England/CAMB-1ACB8C/2020|EPI_ISL_489466|2020-04-23:6073807.000000,hCoV-19/England/PORT-2D13A3/2020|EPI_ISL_479190|2020-03-24:6073807.000000,(hCoV-19/England/20126009804/2020|EPI_ISL_423887|2020-03-17:6073807.000000,hCoV-19/England/20124000504/2020|EPI_ISL_465769|2020-03-14:6073807.000000,hCoV-19/England/20112112106/2020|EPI_ISL_417314|2020-03-10:6073807.000000,hCoV-19/England/20118044606/2020|EPI_ISL_417315|2020-03-13:6073807.000000)9140:6073807.000000)9135:6073807.000000,hCoV-19/England/201360223/2020|EPI_ISL_423253|2020-03-25:6073807.000000,((hCoV-19/England/BRIS-1247D3/2020|EPI_ISL_443833|2020-03-25:6073807.000000,hCoV-19/England/BRIS-128405/2020|EPI_ISL_469721|2020-04-16:6073807.000000)9124:6073807.000000,hCoV-19/England/PORT-2D0D79/2020|EPI_ISL_475280|2020-03-31:6073807.000000,hCoV-19/England/CAMB-7806D/2020|EPI_ISL_441103|2020-04-01:6073807.000000,hCoV-19/England/CAMB-773DE/2020|EPI_ISL_439485|2020-03-31:6073807.000000,hCoV-19/England/CAMB-1AB8A4/2020|EPI_ISL_470154|2020-04-21:6073807.000000,hCoV-19/England/CAMB-7F29D/2020|EPI_ISL_442926|2020-04-08:6073807.000000)9123:6073807.000000,hCoV-19/England/201160258/2020|EPI_ISL_464791|2020-03-11:6073807.000000,hCoV-19/England/CAMB-731D8/2020|EPI_ISL_440143|2020-03-21:6073807.000000,(hCoV-19/England/201360171/2020|EPI_ISL_423228|2020-03-25:6073807.000000,hCoV-19/England/BRIS-121F65/2020|EPI_ISL_440037|2020-03-18:6073807.000000,(hCoV-19/Scotland/CVR2345/2020|EPI_ISL_448182|2020-04-13:6073807.000000,(hCoV-19/England/CAMB-7AF04/2020|EPI_ISL_433893|2020-04-10:6073807.000000,hCoV-19/England/CAMB-7A8DC/2020|EPI_ISL_433827|2020-04-08:6073807.000000)9149:6073807.000000)9148:6073807.000000,((hCoV-19/England/PORT-2D221E/2020|EPI_ISL_499303|2020-03-22:6073807.000000,hCoV-19/England/PORT-2D1F09/2020|EPI_ISL_499295|2020-04-06:6073807.000000)9175:6073807.000000,hCoV-19/England/SHEF-CCEE8/2020|EPI_ISL_462061|2020-04-18:6073807.000000,hCoV-19/England/SHEF-CE1DE/2020|EPI_ISL_448887|2020-04-17:6073807.000000,hCoV-19/England/SHEF-C088C/2020|EPI_ISL_420174|2020-03-21:6073807.000000,hCoV-19/England/SHEF-C04F1/2020|EPI_ISL_420269|2020-03-23:6073807.000000,hCoV-19/England/SHEF-C053A/2020|EPI_ISL_420235|2020-03-23:6073807.000000,hCoV-19/England/SHEF-C02F7/2020|EPI_ISL_420222|2020-03-29:6073807.000000,hCoV-19/England/SHEF-C0691/2020|EPI_ISL_420231|2020-03-25:6073807.000000,hCoV-19/England/SHEF-D14DF/2020|EPI_ISL_442489|2020-04-11:6073807.000000)9167:6073807.000000,hCoV-19/England/PORT-2D0E3A/2020|EPI_ISL_475292|2020-03-30:6073807.000000,(hCoV-19/England/BRIS-1853197/2020|EPI_ISL_492291|2020-04-01:6073807.000000,hCoV-19/England/BRIS-125338/2020|EPI_ISL_443739|2020-03-27:6073807.000000)9177:6073807.000000,hCoV-19/England/PORT-2D17C5/2020|EPI_ISL_484419|2020-04-12:6073807.000000,hCoV-19/England/PORT-2D1F90/2020|EPI_ISL_499302|2020-03-18:6073807.000000,hCoV-19/England/PORT-2D1640/2020|EPI_ISL_484417|2020-03-31:6073807.000000,hCoV-19/England/PORT-2D1060/2020|EPI_ISL_475321|2020-03-19:6073807.000000,hCoV-19/England/PORT-2D222D/2020|EPI_ISL_499304|2020-03-22:6073807.000000,hCoV-19/England/PORT-2D1103/2020|EPI_ISL_475328|2020-03-20:6073807.000000,hCoV-19/England/PORT-2D13FE/2020|EPI_ISL_479194|2020-03-25:6073807.000000,hCoV-19/England/PORT-2D12C4/2020|EPI_ISL_479176|2020-03-24:6073807.000000,hCoV-19/England/PORT-2D132B/2020|EPI_ISL_479182|2020:6073807.000000,hCoV-19/England/PORT-2D10E8/2020|EPI_ISL_475326|2020-03-20:6073807.000000,hCoV-19/England/PORT-2D1376/2020|EPI_ISL_479187|2020-03-24:6073807.000000,(hCoV-19/England/PORT-2D10AC/2020|EPI_ISL_475323|2020-03-19:6073807.000000,hCoV-19/England/PORT-2D1EFD/2020|EPI_ISL_499294|2020-04-05:6073807.000000)9164:6073807.000000,hCoV-19/England/PORT-2D1367/2020|EPI_ISL_479186|2020-03-26:6073807.000000,hCoV-19/England/PORT-2D12D3/2020|EPI_ISL_479177|2020-03-25:6073807.000000,hCoV-19/England/PORT-2D1394/2020|EPI_ISL_479189|2020-03-26:6073807.000000,hCoV-19/England/PORT-2D10F7/2020|EPI_ISL_475327|2020-03-20:6073807.000000)9144:6073807.000000,hCoV-19/England/20118070604/2020|EPI_ISL_464939|2020-03-12:6073807.000000,hCoV-19/England/20130063804/2020|EPI_ISL_423648|2020-03-23:6073807.000000,hCoV-19/England/20139064704/2020|EPI_ISL_465854|2020-03-28:6073807.000000,hCoV-19/England/20132066804/2020|EPI_ISL_423791|2020-03-23:6073807.000000,hCoV-19/England/201161657/2020|EPI_ISL_464869|2020-03-12:6073807.000000,hCoV-19/Portugal/PT0154/2020|EPI_ISL_453870|2020-03-27:0.000000,hCoV-19/England/201380040/2020|EPI_ISL_421802|2020-03-27:6073807.000000,hCoV-19/Wales/PHWC-2DF1F/2020|EPI_ISL_446040|2020-04-09:6073807.000000,hCoV-19/England/20138088004/2020|EPI_ISL_421845|2020-03-24:6073807.000000,hCoV-19/England/20144067704/2020|EPI_ISL_466006|2020-03-28:6073807.000000,hCoV-19/England/20134015504/2020|EPI_ISL_423085|2020-03-25:6073807.000000,hCoV-19/England/20132032704/2020|EPI_ISL_423773|2020-03-24:6073807.000000,hCoV-19/Portugal/PT0516/2020|EPI_ISL_454240|2020-03-20:6073807.000000,hCoV-19/England/NOTT-10EB2E/2020|EPI_ISL_425642|2020-03-30:6073807.000000,hCoV-19/England/CAMB-739A3/2020|EPI_ISL_425261|2020:6073807.000000,hCoV-19/England/20118151104/2020|EPI_ISL_464979|2020-03-12:6073807.000000,hCoV-19/Wales/PHWC-25B6E/2020|EPI_ISL_422063|2020-03-25:6073807.000000,hCoV-19/England/20084031204/2020|EPI_ISL_464178|2020-02-18:6073807.000000,(hCoV-19/England/20140064404/2020|EPI_ISL_465884|2020-03-30:6073807.000000,((hCoV-19/Switzerland/100808/2020|EPI_ISL_451758|2020-03-26:6073807.000000,hCoV-19/England/20146019804/2020|EPI_ISL_466039|2020-04-01:6073807.000000,hCoV-19/England/LOND-124C777/2020|EPI_ISL_490429|2020:6073807.000000,hCoV-19/England/20138007104/2020|EPI_ISL_423269|2020-03-27:6073807.000000)8281:6073807.000000,hCoV-19/Portugal/PT0512/2020|EPI_ISL_454236|2020-03-20:0.000000)8280:6073807.000000)8279:6073807.000000,(hCoV-19/England/LOND-D3FDC/2020|EPI_ISL_444080|2020-04-04:6073807.000000,hCoV-19/England/201060142/2020|EPI_ISL_464395|2020-03-04:6073807.000000,hCoV-19/England/20109041904/2020|EPI_ISL_464561|2020-03-04:6073807.000000,hCoV-19/England/201060323/2020|EPI_ISL_464402|2020-03-04:6073807.000000,hCoV-19/England/20102068502/2020|EPI_ISL_417213|2020-03-01:6073807.000000,hCoV-19/England/20132003004/2020|EPI_ISL_423711|2020-03-22:6073807.000000,hCoV-19/England/201021554/2020|EPI_ISL_464293|2020-03-03:6073807.000000,hCoV-19/England/20102000704/2020|EPI_ISL_464262|2020-03-02:6073807.000000,hCoV-19/England/CAMB-763C0/2020|EPI_ISL_438310|2020-03-30:6073807.000000)8482:6073807.000000,(hCoV-19/Wales/PHWC-2C0E0/2020|EPI_ISL_474275|2020-04-04:6073807.000000,hCoV-19/Wales/PHWC-27689/2020|EPI_ISL_432306|2020-03-31:6073807.000000)8490:6073807.000000,(hCoV-19/Scotland/EDB6409/2020|EPI_ISL_487704|2020-04-13:6073807.000000,(hCoV-19/England/NORT-2814DC/2020|EPI_ISL_488785|2020-03-16:6073807.000000,hCoV-19/England/20134077504/2020|EPI_ISL_423170|2020-03-24:6073807.000000,hCoV-19/England/20138063804/2020|EPI_ISL_423321|2020-03-26:6073807.000000,hCoV-19/England/20148044604/2020|EPI_ISL_423592|2020-04-02:6073807.000000,hCoV-19/England/20132099304/2020|EPI_ISL_423832|2020-03-23:6073807.000000)8627:6073807.000000)8626:6073807.000000,(hCoV-19/England/CAMB-740DA/2020|EPI_ISL_440329|2020-03-17:6073807.000000,hCoV-19/England/201340120/2020|EPI_ISL_423081|2020-03-24:6073807.000000)8632:6073807.000000,(hCoV-19/England/20134023104/2020|EPI_ISL_423122|2020-03-24:6073807.000000,hCoV-19/England/20134023204/2020|EPI_ISL_423123|2020-03-24:6073807.000000)9086:6073807.000000,(hCoV-19/England/201080027/2020|EPI_ISL_464432|2020-03-05:6073807.000000,hCoV-19/England/20099072604/2020|EPI_ISL_464224|2020-02-28:0.000000,hCoV-19/England/200990724/2020|EPI_ISL_414006|2020-02-28:6073807.000000,hCoV-19/England/201080077/2020|EPI_ISL_464460|2020-03-04:6073807.000000,hCoV-19/England/200990725/2020|EPI_ISL_414007|2020-02-28:6073807.000000,hCoV-19/England/200940527/2020|EPI_ISL_414005|2020-02-25:6073807.000000,hCoV-19/England/20102003804/2020|EPI_ISL_464275|2020-03-02:6073807.000000,hCoV-19/England/201080028/2020|EPI_ISL_464433|2020-03-05:6073807.000000,hCoV-19/England/20100000904/2020|EPI_ISL_464238|2020-03-01:6073807.000000,hCoV-19/England/201060007/2020|EPI_ISL_464357|2020-03-04:6073807.000000,hCoV-19/England/201060008/2020|EPI_ISL_464358|2020-03-04:6073807.000000,hCoV-19/England/20099048504/2020|EPI_ISL_464206|2020-02-28:6073807.000000)9087:6073807.000000,(hCoV-19/England/20130064004/2020|EPI_ISL_423649|2020-03-22:6073807.000000,hCoV-19/England/CAMB-1AC427/2020|EPI_ISL_489465|2020-04-21:6073807.000000,hCoV-19/England/CAMB-1AC67C/2020|EPI_ISL_489568|2020-04-23:6073807.000000)9103:6073807.000000,(hCoV-19/England/CAMB-8042A/2020|EPI_ISL_470443|2020-04-10:6073807.000000,((hCoV-19/England/20139063704/2020|EPI_ISL_420747|2020-03-28:0.000000,hCoV-19/England/20144014504/2020|EPI_ISL_423509|2020-03-31:6073807.000000,hCoV-19/England/20139063804/2020|EPI_ISL_420748|2020-03-28:6073807.000000)9107:6073807.000000,hCoV-19/England/20139031504/2020|EPI_ISL_421915|2020-03-27:6073807.000000,hCoV-19/England/201360001/2020|EPI_ISL_423194|2020-03-25:6073807.000000,hCoV-19/England/20139031404/2020|EPI_ISL_421914|2020-03-27:6073807.000000,hCoV-19/England/CAMB-805DC/2020|EPI_ISL_470430|2020-04-10:6073807.000000)9106:6073807.000000)9105:6073807.000000,hCoV-19/England/20128012704/2020|EPI_ISL_423935|2020-03-18:6073807.000000,hCoV-19/Canada/NB-202/2020|EPI_ISL_479625|2020-03-22:6073807.000000,hCoV-19/Canada/NB-224/2020|EPI_ISL_479640|2020-03-26:6073807.000000,hCoV-19/England/20134026904/2020|EPI_ISL_423134|2020-03-23:6073807.000000,(hCoV-19/England/LOND-124C364/2020|EPI_ISL_492906|2020-04-11:6073807.000000,hCoV-19/England/LOND-124C67A/2020|EPI_ISL_490421|2020:6073807.000000,hCoV-19/England/20132091804/2020|EPI_ISL_423824|2020-03-22:6073807.000000,(hCoV-19/England/CAMB-74474/2020|EPI_ISL_425293|2020-03-19:6073807.000000,hCoV-19/England/20139029104/2020|EPI_ISL_421909|2020-03-26:6073807.000000,hCoV-19/England/201380044/2020|EPI_ISL_421805|2020-03-26:6073807.000000,hCoV-19/England/20149003304/2020|EPI_ISL_466092|2020-04-03:6073807.000000,hCoV-19/England/CAMB-767D3/2020|EPI_ISL_438349|2020-03-30:6073807.000000,hCoV-19/England/CAMB-720AF/2020|EPI_ISL_439587|2020-03-28:6073807.000000,hCoV-19/England/CAMB-77A15/2020|EPI_ISL_439519|2020-04-01:6073807.000000,hCoV-19/England/CAMB-7CAC5/2020|EPI_ISL_442091|2020-04-05:6073807.000000)8537:6073807.000000,hCoV-19/England/CAMB-77426/2020|EPI_ISL_439375|2020-04-01:6073807.000000,hCoV-19/England/NORW-EE466/2020|EPI_ISL_490543|2020:6073807.000000,hCoV-19/England/CAMB-7283E/2020|EPI_ISL_439877|2020-03-23:6073807.000000)8533:6073807.000000,((hCoV-19/England/BRIS-1282CF/2020|EPI_ISL_469612|2020-04-16:6073807.000000,hCoV-19/England/BRIS-1282A1/2020|EPI_ISL_469531|2020-04-16:6073807.000000)8547:6073807.000000,hCoV-19/England/BRIS-1282B0/2020|EPI_ISL_469773|2020-04-16:6073807.000000,hCoV-19/England/BRIS-128292/2020|EPI_ISL_469680|2020-04-16:6073807.000000)8546:6073807.000000,hCoV-19/England/20140002204/2020|EPI_ISL_423371|2020-03-29:6073807.000000,hCoV-19/Wales/PHWC-168366/2020|EPI_ISL_494231|2020-03-31:0.000000,((hCoV-19/England/CAMB-75A80/2020|EPI_ISL_438260|2020-03-29:6073807.000000,hCoV-19/England/20149009004/2020|EPI_ISL_466142|2020-03-30:6073807.000000)8623:6073807.000000,hCoV-19/England/CAMB-7717A/2020|EPI_ISL_439459|2020-04-01:6073807.000000,hCoV-19/England/CAMB-765CA/2020|EPI_ISL_439520|2020-03-29:6073807.000000,hCoV-19/England/CAMB-76269/2020|EPI_ISL_438333|2020-03-30:6073807.000000)8622:6073807.000000,hCoV-19/England/20078003804/2020|EPI_ISL_464169|2020-02-13:6073807.000000,hCoV-19/England/20088028304/2020|EPI_ISL_464180|2020-02-20:6073807.000000,(hCoV-19/England/20109009804/2020|EPI_ISL_464541|2020-03-04:6073807.000000,hCoV-19/Iceland/537/2020|EPI_ISL_424557|2020-03-27:6073807.000000,hCoV-19/Canada/NS_60/2020|EPI_ISL_482476|2020-03-17:6073807.000000,hCoV-19/England/SHEF-C0127/2020|EPI_ISL_420228|2020-03-25:6073807.000000)8836:6073807.000000,hCoV-19/England/201141520/2020|EPI_ISL_464758|2020-03-10:6073807.000000,(hCoV-19/England/GSTT-265D554/2020|EPI_ISL_483976|2020-03-23:0.000000,(hCoV-19/England/20144071504/2020|EPI_ISL_423559|2020-04-01:6073807.000000,hCoV-19/England/20140070004/2020|EPI_ISL_423405|2020-03-30:6073807.000000)8856:0.000000)8855:6073807.000000,hCoV-19/England/LIVE-A4F5C/2020|EPI_ISL_500098|2020-03-14:6073807.000000,(hCoV-19/Spain/HUD-65067673/2020|EPI_ISL_475718|2020-03-27:6073807.000000,hCoV-19/Spain/COV000867/2020|EPI_ISL_452688|2020-03-25:6073807.000000)9084:6073807.000000,hCoV-19/England/20109047304/2020|EPI_ISL_464567|2020-03-07:6073807.000000,(hCoV-19/England/20118042504/2020|EPI_ISL_464912|2020-03-12:6073807.000000,hCoV-19/England/201141063/2020|EPI_ISL_464743|2020-03-10:6073807.000000,hCoV-19/England/CAMB-80E59/2020|EPI_ISL_444435|2020-04-18:6073807.000000)9115:6073807.000000,hCoV-19/England/201161494/2020|EPI_ISL_464850|2020-03-11:6073807.000000,(hCoV-19/Singapore/160/2020|EPI_ISL_462278|2020-03-19:6073807.000000,hCoV-19/Singapore/161/2020|EPI_ISL_462279|2020-03-19:6073807.000000)9189:6073807.000000,(hCoV-19/England/GSTT-265D624/2020|EPI_ISL_483989|2020-03-23:0.000000,hCoV-19/England/20134018402/2020|EPI_ISL_423098|2020-03-23:6073807.000000,(hCoV-19/England/CAMB-79F8D/2020|EPI_ISL_440558|2020-04-02:6073807.000000,hCoV-19/England/CAMB-78FD9/2020|EPI_ISL_441798|2020-04-03:6073807.000000)8187:6073807.000000,hCoV-19/England/LIVE-A67DA/2020|EPI_ISL_499742|2020-03-19:0.000000)8184:6073807.000000,hCoV-19/England/201360055/2020|EPI_ISL_423204|2020-03-26:0.000000,(hCoV-19/England/GSTT-265D606/2020|EPI_ISL_483987|2020-03-23:6073807.000000,hCoV-19/England/SHEF-CF340/2020|EPI_ISL_432588|2020-03-28:6073807.000000)8256:6073807.000000,(hCoV-19/England/NOTT-10DE9F/2020|EPI_ISL_484339|2020-03-16:6073807.000000,(hCoV-19/England/NOTT-110CAE/2020|EPI_ISL_448402|2020-05-02:0.000000,hCoV-19/England/NOTT-1112F6/2020|EPI_ISL_453646|2020-05-11:0.000000)8259:6073807.000000,(hCoV-19/England/NOTT-11087D/2020|EPI_ISL_441869|2020-04-28:0.000000,hCoV-19/England/NOTT-111BA0/2020|EPI_ISL_461968|2020-06-02:6073807.000000)8260:0.000000)8257:6073807.000000,hCoV-19/England/LIVE-A48D9/2020|EPI_ISL_499824|2020-03-10:0.000000,(hCoV-19/Vietnam/VNHN_0985/2020|EPI_ISL_435316|2020-03-17:0.000000,hCoV-19/England/20140002804/2020|EPI_ISL_423373|2020-03-28:0.000000,hCoV-19/England/LOND-D6BA8/2020|EPI_ISL_478411|2020-03-27:6073807.000000)8416:6073807.000000,(hCoV-19/Nigeria/OG007-CV22/2020|EPI_ISL_455412|2020-03-29:6073807.000000,hCoV-19/England/LOND-D37D4/2020|EPI_ISL_440988|2020-03-31:6073807.000000)8418:0.000000,hCoV-19/England/20132032904/2020|EPI_ISL_423775|2020-03-22:6073807.000000,(hCoV-19/Portugal/PT0036/2020|EPI_ISL_418021|2020-03-16:0.000000,(hCoV-19/Switzerland/101151/2020|EPI_ISL_451818|2020-03-31:0.000000,hCoV-19/France/10050RA/2020|EPI_ISL_447676|2020-03:6073807.000000)8520:6073807.000000,hCoV-19/France/10027AA/2020|EPI_ISL_447654|2020-03:6073807.000000,hCoV-19/France/10011AS/2020|EPI_ISL_447713|2020-03:6073807.000000,hCoV-19/France/10010LA/2020|EPI_ISL_447699|2020-03:6073807.000000,hCoV-19/Belgium/DV-0324117/2020|EPI_ISL_420374|2020-03-24:6073807.000000,hCoV-19/France/40006SG/2020|EPI_ISL_447662|2020-03:6073807.000000,hCoV-19/Portugal/PT0153/2020|EPI_ISL_453869|2020-03-28:6073807.000000,hCoV-19/France/5003KM/2020|EPI_ISL_447693|2020-03:6073807.000000,hCoV-19/France/50004CS/2020|EPI_ISL_447706|2020-03:6073807.000000,hCoV-19/Portugal/PT0035/2020|EPI_ISL_418020|2020-03-16:6073807.000000,hCoV-19/Portugal/PT0043/2020|EPI_ISL_421446|2020-03-18:6073807.000000)8517:6073807.000000,hCoV-19/Nigeria/OS016-CV3/2020|EPI_ISL_455413|2020-03-27:6073807.000000,hCoV-19/England/CAMB-80DD4/2020|EPI_ISL_442996|2020-04-10:6073807.000000,hCoV-19/England/LOND-D6C3C/2020|EPI_ISL_478415|2020-03-30:6073807.000000,hCoV-19/England/20134020904/2020|EPI_ISL_423111|2020-03-24:6073807.000000,hCoV-19/England/20072030304/2020|EPI_ISL_464168|2020-02-09:6073807.000000,(hCoV-19/England/CAMB-7683A/2020|EPI_ISL_438502|2020-03-30:6073807.000000,hCoV-19/England/20164056304/2020|EPI_ISL_466457|2020-04-14:6073807.000000,hCoV-19/England/20166072004/2020|EPI_ISL_466585|2020-04-16:6073807.000000,hCoV-19/England/LOND-D5778/2020|EPI_ISL_449719|2020-04-17:6073807.000000)8578:6073807.000000,(hCoV-19/England/CAMB-764EB/2020|EPI_ISL_438288|2020-03-30:6073807.000000,(hCoV-19/England/LIVE-A5076/2020|EPI_ISL_500103|2020-03-14:6073807.000000,hCoV-19/England/LIVE-A4A6A/2020|EPI_ISL_500064|2020-03-13:6073807.000000)8614:0.000000)8613:6073807.000000,hCoV-19/England/20138086904/2020|EPI_ISL_421842|2020-03-23:6073807.000000,(hCoV-19/England/20139064404/2020|EPI_ISL_423351|2020-03-28:0.000000,hCoV-19/England/CAMB-764CD/2020|EPI_ISL_438429|2020-03-29:0.000000,hCoV-19/England/CAMB-77286/2020|EPI_ISL_439385|2020-03-30:0.000000)8617:6073807.000000,hCoV-19/England/BRIS-130C5D/2020|EPI_ISL_492634|2020-03-22:6073807.000000,(hCoV-19/England/CAMB-76E29/2020|EPI_ISL_439400|2020-04-01:6073807.000000,(hCoV-19/England/CAMB-81F82/2020|EPI_ISL_438600|2020-04-21:6073807.000000,hCoV-19/England/CAMB-1AC9BF/2020|EPI_ISL_489414|2020-04-22:6073807.000000)8794:6073807.000000)8793:6073807.000000,hCoV-19/England/20132027504/2020|EPI_ISL_423765|2020-03-23:6073807.000000,hCoV-19/Scotland/EDB106/2020|EPI_ISL_425894|2020-03-22:0.000000,hCoV-19/England/OXON-AF5C8/2020|EPI_ISL_478753|2020-04-09:6073807.000000,hCoV-19/England/CAMB-75FDC/2020|EPI_ISL_438480|2020-03-28:0.000000,hCoV-19/England/CAMB-74614/2020|EPI_ISL_425316|2020-03-22:6073807.000000,((hCoV-19/England/CAMB-76F26/2020|EPI_ISL_439447|2020-04-01:6073807.000000,hCoV-19/England/201580189/2020|EPI_ISL_466359|2020-04-09:6073807.000000,(hCoV-19/England/CAMB-800DB/2020|EPI_ISL_470392|2020-04-09:6073807.000000,hCoV-19/England/CAMB-72977/2020|EPI_ISL_439863|2020-03-23:6073807.000000,hCoV-19/England/CAMB-72722/2020|EPI_ISL_439645|2020-03-23:6073807.000000,(hCoV-19/England/CAMB-7CBB3/2020|EPI_ISL_470532|2020-04-05:6073807.000000,hCoV-19/England/CAMB-78DB1/2020|EPI_ISL_441115|2020-04-02:6073807.000000,hCoV-19/England/CAMB-7C175/2020|EPI_ISL_434002|2020-04-12:6073807.000000,hCoV-19/England/CAMB-82103/2020|EPI_ISL_438620|2020-04-21:6073807.000000,hCoV-19/England/CAMB-1AA562/2020|EPI_ISL_443457|2020-04-17:6073807.000000,hCoV-19/England/CAMB-842D1/2020|EPI_ISL_443460|2020-04-16:6073807.000000,hCoV-19/England/CAMB-80132/2020|EPI_ISL_470527|2020-04-09:6073807.000000)8296:6073807.000000,hCoV-19/England/CAMB-78865/2020|EPI_ISL_433781|2020-04-06:6073807.000000)8292:6073807.000000,(hCoV-19/England/CAMB-759A1/2020|EPI_ISL_438507|2020-03-31:6073807.000000,hCoV-19/England/CAMB-7A57B/2020|EPI_ISL_441800|2020-04-02:6073807.000000,hCoV-19/England/CAMB-78364/2020|EPI_ISL_433722|2020-04-03:6073807.000000)8305:6073807.000000,hCoV-19/England/CAMB-840B9/2020|EPI_ISL_438733|2020-04-26:6073807.000000,hCoV-19/England/CAMB-7F39A/2020|EPI_ISL_442973|2020-04-08:6073807.000000,hCoV-19/England/CAMB-72731/2020|EPI_ISL_439635|2020-03-23:6073807.000000,hCoV-19/England/CAMB-816AB/2020|EPI_ISL_442578|2020-04-12:6073807.000000,hCoV-19/England/CAMB-82288/2020|EPI_ISL_443640|2020-04-13:6073807.000000,hCoV-19/England/CAMB-7FF0F/2020|EPI_ISL_470496|2020-04-08:6073807.000000,hCoV-19/England/CAMB-1ABD1E/2020|EPI_ISL_470192|2020-04-21:6073807.000000,hCoV-19/England/CAMB-75992/2020|EPI_ISL_438279|2020-03-31:6073807.000000,hCoV-19/England/CAMB-1AB23D/2020|EPI_ISL_470276|2020-04-20:6073807.000000,hCoV-19/England/CAMB-1ABB6F/2020|EPI_ISL_470284|2020-04-19:6073807.000000)8288:6073807.000000,(hCoV-19/England/CAMB-834CD/2020|EPI_ISL_443395|2020-04-15:0.000000,hCoV-19/England/CAMB-72467/2020|EPI_ISL_439621|2020-03-24:0.000000)8313:6073807.000000)8287:6073807.000000,(hCoV-19/England/201360229/2020|EPI_ISL_423255|2020-03-25:0.000000,hCoV-19/Scotland/EDB5732/2020|EPI_ISL_473849|2020-04-09:0.000000)8314:0.000000,hCoV-19/England/20169015304/2020|EPI_ISL_465199|2020-04-17:0.000000,hCoV-19/England/NOTT-10E47E/2020|EPI_ISL_425549|2020-03-22:6073807.000000,hCoV-19/England/20140002504/2020|EPI_ISL_465869|2020-03-26:6073807.000000,(hCoV-19/England/CAMB-72485/2020|EPI_ISL_439596|2020-03-24:6073807.000000,(hCoV-19/Germany/BAV-V2011395/2020|EPI_ISL_420903|2020-03-14:0.000000,hCoV-19/Germany/BAV-MVP0055/2020|EPI_ISL_437254|2020-03-17:0.000000,hCoV-19/Germany/BAV-MVP0001/2020|EPI_ISL_437359|2020-03-14:6073807.000000,hCoV-19/Germany/BAV-MVP0032/2020|EPI_ISL_437231|2020-03-25:0.000000)8424:6073807.000000,(hCoV-19/Australia/SAP272/2020|EPI_ISL_467991|2020-03-25:6073807.000000,(hCoV-19/England/20139069804/2020|EPI_ISL_465861|2020-03-29:6073807.000000,hCoV-19/England/20139069704/2020|EPI_ISL_465860|2020-03-29:6073807.000000)8429:6073807.000000)8428:6073807.000000,(hCoV-19/England/CAMB-78A32/2020|EPI_ISL_433808|2020-04-06:6073807.000000,hCoV-19/England/201360178/2020|EPI_ISL_423231|2020-03-24:6073807.000000)8430:6073807.000000)8422:6073807.000000,hCoV-19/Germany/BAV-MVP0077/2020|EPI_ISL_437272|2020-03-30:0.000000,hCoV-19/Portugal/PT0502/2020|EPI_ISL_454226|2020-03-17:6073807.000000,(((hCoV-19/England/20162011104/2020|EPI_ISL_466410|2020-04-12:6073807.000000,(hCoV-19/England/20148049704/2020|EPI_ISL_466071|2020-04-02:6073807.000000,hCoV-19/England/20139033004/2020|EPI_ISL_421919|2020-03-27:6073807.000000,hCoV-19/England/20156033404/2020|EPI_ISL_466299|2020-04-08:6073807.000000,hCoV-19/England/20139037504/2020|EPI_ISL_420670|2020-03-27:6073807.000000,hCoV-19/England/20149021404/2020|EPI_ISL_466162|2020-04-03:6073807.000000,hCoV-19/England/20149021704/2020|EPI_ISL_466163|2020-04-03:6073807.000000,hCoV-19/England/20149022304/2020|EPI_ISL_466167|2020-04-03:0.000000,hCoV-19/England/20142083604/2020|EPI_ISL_423465|2020-03-30:0.000000,hCoV-19/England/20149022404/2020|EPI_ISL_466168|2020-04-03:6073807.000000,hCoV-19/England/20149022204/2020|EPI_ISL_466166|2020-04-03:0.000000,hCoV-19/England/20138078204/2020|EPI_ISL_423324|2020-03-26:6073807.000000,hCoV-19/England/20152046204/2020|EPI_ISL_466233|2020-04-06:6073807.000000,hCoV-19/England/20149025404/2020|EPI_ISL_466176|2020-04-03:6073807.000000,hCoV-19/England/20149022504/2020|EPI_ISL_466169|2020-04-03:6073807.000000,hCoV-19/England/20149027404/2020|EPI_ISL_466180|2020-04-03:0.000000,hCoV-19/England/20152055004/2020|EPI_ISL_466237|2020-04-06:0.000000)8461:6073807.000000)8460:6073807.000000,hCoV-19/England/20142084004/2020|EPI_ISL_465946|2020-03-30:6073807.000000,(hCoV-19/England/20134079504/2020|EPI_ISL_423178|2020-03-24:6073807.000000,hCoV-19/England/20148039404/2020|EPI_ISL_422009|2020-04-02:6073807.000000,(hCoV-19/England/20122087702/2020|EPI_ISL_418677|2020-03-15:6073807.000000,hCoV-19/England/20134078404/2020|EPI_ISL_423174|2020-03-24:6073807.000000,hCoV-19/England/20142053204/2020|EPI_ISL_423457|2020-03-28:6073807.000000,hCoV-19/England/20142079804/2020|EPI_ISL_423461|2020-03-30:6073807.000000)8457:6073807.000000)8455:6073807.000000,hCoV-19/England/20144037104/2020|EPI_ISL_465999|2020-03-31:6073807.000000,hCoV-19/England/20132095704/2020|EPI_ISL_423828|2020-03-23:6073807.000000,(hCoV-19/England/20138082004/2020|EPI_ISL_421834|2020-03-26:6073807.000000,hCoV-19/England/20152054104/2020|EPI_ISL_466235|2020-04-06:6073807.000000)8450:6073807.000000,hCoV-19/England/20144061104/2020|EPI_ISL_423550|2020-03-31:6073807.000000,hCoV-19/England/20148045404/2020|EPI_ISL_466069|2020-04-02:6073807.000000,hCoV-19/England/20174019404/2020|EPI_ISL_465389|2020-04-21:6073807.000000,hCoV-19/England/20152047704/2020|EPI_ISL_466234|2020-04-03:6073807.000000,hCoV-19/England/20144038204/2020|EPI_ISL_421947|2020-03-31:6073807.000000,hCoV-19/England/20156044904/2020|EPI_ISL_466320|2020-04-08:6073807.000000)8443:6073807.000000,(hCoV-19/England/20154074204/2020|EPI_ISL_466259|2020-04-07:6073807.000000,hCoV-19/England/20148041604/2020|EPI_ISL_422010|2020-04-02:6073807.000000,hCoV-19/England/20122088102/2020|EPI_ISL_418678|2020-03-16:6073807.000000,hCoV-19/England/20139036504/2020|EPI_ISL_421923|2020-03-27:6073807.000000,hCoV-19/England/20148041804/2020|EPI_ISL_466068|2020-04-02:6073807.000000,hCoV-19/England/20139031804/2020|EPI_ISL_421916|2020-03-27:6073807.000000)8476:0.000000)8442:6073807.000000,hCoV-19/Northern_Ireland/NIRE-FB6D9/2020|EPI_ISL_448966|2020-03-26:6073807.000000,(hCoV-19/England/LIVE-A63F4/2020|EPI_ISL_499706|2020-03-19:0.000000,hCoV-19/England/LIVE-A6B0B/2020|EPI_ISL_499773|2020-03-16:6073807.000000,(hCoV-19/England/LIVE-A5762/2020|EPI_ISL_500147|2020-03-20:0.000000,hCoV-19/England/LIVE-A57F9/2020|EPI_ISL_500154|2020-03-20:0.000000)8515:6073807.000000)8513:0.000000,hCoV-19/England/LIVE-A6260/2020|EPI_ISL_499697|2020-03-21:6073807.000000,(hCoV-19/England/20140007502/2020|EPI_ISL_465876|2020-03-29:6073807.000000,hCoV-19/England/20139009204/2020|EPI_ISL_421867|2020-03-27:6073807.000000,hCoV-19/England/201340127/2020|EPI_ISL_423084|2020-03-24:6073807.000000)8530:6073807.000000,(hCoV-19/Portugal/PT0177/2020|EPI_ISL_453893|2020-03-28:6073807.000000,hCoV-19/England/20142019704/2020|EPI_ISL_423444|2020-03-30:6073807.000000)8556:6073807.000000,((hCoV-19/DRC/158/2020|EPI_ISL_417950|2020-03-20:6073807.000000,hCoV-19/Greece/35/2020|EPI_ISL_434459|2020-03-29:6073807.000000)8575:6073807.000000,hCoV-19/Greece/47/2020|EPI_ISL_434462|2020-03-23:6073807.000000,hCoV-19/Greece/52_37266/2020|EPI_ISL_437910|2020-04-01:6073807.000000)8574:6073807.000000,(hCoV-19/England/CAMB-730AE/2020|EPI_ISL_440179|2020-03-23:6073807.000000,hCoV-19/England/201161311/2020|EPI_ISL_464831|2020-03-10:6073807.000000)8577:6073807.000000,hCoV-19/Zhejiang/OS5/2020|EPI_ISL_455689|2020-03-24:0.000000,hCoV-19/Scotland/GCVR-170091/2020|EPI_ISL_459533|2020-03-23:0.000000,hCoV-19/England/20109051806/2020|EPI_ISL_417270|2020-03-06:6073807.000000,hCoV-19/England/20134024104/2020|EPI_ISL_423126|2020-03-24:0.000000,((hCoV-19/Scotland/EDB2139/2020|EPI_ISL_491506|2020-04-20:6073807.000000,hCoV-19/Scotland/EDB2550/2020|EPI_ISL_491597|2020-04-23:6073807.000000)8650:6073807.000000,hCoV-19/Scotland/EDB1037/2020|EPI_ISL_433376|2020-04-06:6073807.000000,hCoV-19/Scotland/EDB2358/2020|EPI_ISL_439188|2020-04-22:0.000000)8649:6073807.000000,hCoV-19/England/BRIS-130CB7/2020|EPI_ISL_492507|2020-03-23:6073807.000000,hCoV-19/England/LOND-D649E/2020|EPI_ISL_487600|2020-04-22:6073807.000000,hCoV-19/Greece/146/2020|EPI_ISL_434481|2020-03-19:6073807.000000,(hCoV-19/England/LIVE-A5A5A/2020|EPI_ISL_499653|2020-03-17:6073807.000000,hCoV-19/New_Zealand/20VR0988/2020|EPI_ISL_456173|2020-03-18:6073807.000000,hCoV-19/England/CAMB-7DBC1/2020|EPI_ISL_441561|2020-04-05:6073807.000000,(hCoV-19/England/CAMB-80BAD/2020|EPI_ISL_443015|2020-04-10:6073807.000000,hCoV-19/England/CAMB-7F8B9/2020|EPI_ISL_470398|2020-04-08:6073807.000000)8790:0.000000)8787:6073807.000000,hCoV-19/England/CAMB-7E0A3/2020|EPI_ISL_442133|2020-04-06:0.000000,hCoV-19/Wales/PHWC-26BA9/2020|EPI_ISL_422170|2020-03-27:6073807.000000,hCoV-19/England/20122017904/2020|EPI_ISL_465742|2020-03-16:0.000000,hCoV-19/England/OXON-ADB5F/2020|EPI_ISL_448617|2020:6073807.000000,hCoV-19/England/20080000104/2020|EPI_ISL_464175|2020-02-16:6073807.000000,hCoV-19/Wales/PHWC-243D0/2020|EPI_ISL_419406|2020-03-17:6073807.000000,(hCoV-19/England/CAMB-7D5D2/2020|EPI_ISL_441755|2020-04-06:6073807.000000,hCoV-19/England/20129018904/2020|EPI_ISL_424007|2020-03-20:6073807.000000,hCoV-19/England/20134064204/2020|EPI_ISL_423151|2020-03-24:6073807.000000,hCoV-19/England/20139011304/2020|EPI_ISL_421875|2020-03-26:0.000000,hCoV-19/England/20144075304/2020|EPI_ISL_466008|2020-04-01:0.000000,hCoV-19/England/20129018604/2020|EPI_ISL_424006|2020-03-20:6073807.000000)8249:6073807.000000,hCoV-19/England/NORT-2841A5/2020|EPI_ISL_488820|2020-03-13:0.000000,hCoV-19/England/PORT-2D0F0A/2020|EPI_ISL_475304|2020:0.000000,((hCoV-19/Wales/PHWC-26F52/2020|EPI_ISL_422072|2020-03-28:0.000000,hCoV-19/Australia/VIC218/2020|EPI_ISL_419913|2020-03-20:0.000000)8319:6073807.000000,(hCoV-19/England/SHEF-C05C1/2020|EPI_ISL_420282|2020-03-21:0.000000,(hCoV-19/England/SHEF-BFF12/2020|EPI_ISL_418308|2020-03-25:6073807.000000,hCoV-19/England/SHEF-C0840/2020|EPI_ISL_420177|2020-03-15:0.000000)8337:6073807.000000,hCoV-19/England/SHEF-D0DA8/2020|EPI_ISL_475492|2020-03-24:6073807.000000,hCoV-19/England/SHEF-C4C5F/2020|EPI_ISL_475378|2020-03-23:6073807.000000,hCoV-19/England/SHEF-BFE06/2020|EPI_ISL_418295|2020-03-17:0.000000,hCoV-19/England/SHEF-BFDFA/2020|EPI_ISL_418294|2020-03-18:0.000000,hCoV-19/England/SHEF-BFE51/2020|EPI_ISL_418300|2020-03-15:0.000000,hCoV-19/England/SHEF-BFE15/2020|EPI_ISL_418296|2020-03-18:0.000000,hCoV-19/England/SHEF-BFD81/2020|EPI_ISL_418288|2020-03-18:6073807.000000,hCoV-19/England/SHEF-BFDBE/2020|EPI_ISL_418290|2020-03-18:6073807.000000,hCoV-19/England/SHEF-BFDAF/2020|EPI_ISL_418289|2020-03-18:0.000000,hCoV-19/England/SHEF-BFDCD/2020|EPI_ISL_418291|2020-03-16:6073807.000000,hCoV-19/England/SHEF-BFE42/2020|EPI_ISL_418299|2020-03-18:6073807.000000,hCoV-19/England/SHEF-BFDEB/2020|EPI_ISL_418293|2020-03-16:0.000000,hCoV-19/England/SHEF-BFD63/2020|EPI_ISL_418286|2020-03-18:6073807.000000,hCoV-19/England/SHEF-BFD72/2020|EPI_ISL_418287|2020-03-16:6073807.000000,hCoV-19/England/SHEF-BFE33/2020|EPI_ISL_418298|2020-03-16:6073807.000000)8321:6073807.000000,hCoV-19/England/CAMB-741AA/2020|EPI_ISL_440364|2020-03-20:6073807.000000)8318:0.000000,hCoV-19/England/20128003506/2020|EPI_ISL_423926|2020-03-18:0.000000,(hCoV-19/England/20170047704/2020|EPI_ISL_465298|2020-04-20:6073807.000000,(hCoV-19/Australia/VIC172/2020|EPI_ISL_419869|2020-03-18:6073807.000000,hCoV-19/Australia/VIC171/2020|EPI_ISL_419868|2020-03-18:6073807.000000)8357:0.000000,hCoV-19/England/20109001804/2020|EPI_ISL_464498|2020-03-04:6073807.000000,(hCoV-19/Scotland/CVR1805/2020|EPI_ISL_448129|2020-04-07:6073807.000000,hCoV-19/Scotland/GCVR-170486/2020|EPI_ISL_459506|2020-03-23:6073807.000000,hCoV-19/Scotland/CVR2491/2020|EPI_ISL_453056|2020-04-14:0.000000,hCoV-19/Scotland/CVR2027/2020|EPI_ISL_484541|2020-04-09:0.000000,hCoV-19/Scotland/CVR2109/2020|EPI_ISL_493771|2020-04-10:0.000000,hCoV-19/Scotland/CVR3284/2020|EPI_ISL_456777|2020-05-01:6073807.000000,hCoV-19/Scotland/CVR132/2020|EPI_ISL_425675|2020-03-16:6073807.000000,hCoV-19/Scotland/CVR2395/2020|EPI_ISL_477928|2020-04-13:6073807.000000)8362:0.000000,hCoV-19/England/LOND-D6FF7/2020|EPI_ISL_478451|2020-04-03:0.000000,hCoV-19/England/20109001704/2020|EPI_ISL_464497|2020-03-04:6073807.000000,hCoV-19/England/CAMB-84848/2020|EPI_ISL_440518|2020-03-04:0.000000)8355:0.000000,(hCoV-19/England/LIVE-A4EC8/2020|EPI_ISL_500095|2020-03-14:6073807.000000,hCoV-19/Scotland/CVR353/2020|EPI_ISL_439062|2020-03-22:0.000000,hCoV-19/Korea/KCDC2128/2020|EPI_ISL_498029|2020-03-15:6073807.000000,hCoV-19/England/SHEF-C0497/2020|EPI_ISL_420189|2020-03-27:6073807.000000)8369:6073807.000000,hCoV-19/England/20132017604/2020|EPI_ISL_423727|2020-03-23:6073807.000000,((hCoV-19/England/20148066804/2020|EPI_ISL_466074|2020-04-03:6073807.000000,hCoV-19/England/20148067004/2020|EPI_ISL_466075|2020-04-03:6073807.000000)8403:6073807.000000,(hCoV-19/England/20134068604/2020|EPI_ISL_423158|2020-03-24:6073807.000000,hCoV-19/England/20134060804/2020|EPI_ISL_423148|2020-03-24:6073807.000000)8401:6073807.000000,hCoV-19/USA/MD-HP00032/2020|EPI_ISL_438225|2020-03-21:6073807.000000,hCoV-19/USA/AZ-ASU2943/2020|EPI_ISL_467372|2020-03-18:6073807.000000)8399:6073807.000000,(hCoV-19/England/20134020504/2020|EPI_ISL_423110|2020-03-24:6073807.000000,hCoV-19/Singapore/304/2020|EPI_ISL_462422|2020-03-21:6073807.000000,hCoV-19/England/NORT-2844AC/2020|EPI_ISL_488519|2020-03-21:6073807.000000,hCoV-19/Scotland/CVR163/2020|EPI_ISL_425702|2020-03-17:6073807.000000,hCoV-19/England/WSFT-25C1000/2020|EPI_ISL_492839|2020-04-22:6073807.000000)8405:6073807.000000,hCoV-19/England/20140002604/2020|EPI_ISL_423372|2020-03-28:6073807.000000,((hCoV-19/England/CAMB-1AE8B0/2020|EPI_ISL_459266|2020-04-29:6073807.000000,hCoV-19/England/CAMB-737B8/2020|EPI_ISL_425238|2020-03-30:6073807.000000)8501:6073807.000000,((hCoV-19/England/20139014404/2020|EPI_ISL_421877|2020-03-27:6073807.000000,hCoV-19/England/20134067904/2020|EPI_ISL_423156|2020-03-24:6073807.000000)8503:6073807.000000,hCoV-19/England/20139067504/2020|EPI_ISL_423356|2020-03-28:6073807.000000,hCoV-19/England/20139068504/2020|EPI_ISL_423357|2020-03-29:0.000000)8502:6073807.000000)8500:6073807.000000,((hCoV-19/England/20124002102/2020|EPI_ISL_418688|2020-03-17:6073807.000000,hCoV-19/Australia/VIC951/2020|EPI_ISL_430646|2020-03-26:0.000000,hCoV-19/England/GSTT-265E201/2020|EPI_ISL_484170|2020-03-31:6073807.000000,(hCoV-19/England/LOND-D3877/2020|EPI_ISL_440998|2020-04-02:6073807.000000,hCoV-19/England/LOND-D6F42/2020|EPI_ISL_478444|2020-04-03:6073807.000000)8562:6073807.000000)8559:6073807.000000,hCoV-19/England/201160628/2020|EPI_ISL_464797|2020-03-10:6073807.000000,(hCoV-19/England/OXON-ACFEB/2020|EPI_ISL_448551|2020-04-06:6073807.000000,hCoV-19/England/20139063604/2020|EPI_ISL_420746|2020-03-25:6073807.000000,hCoV-19/England/NORT-28265D/2020|EPI_ISL_488479|2020-03-27:6073807.000000,hCoV-19/England/20124012702/2020|EPI_ISL_418698|2020-03-17:6073807.000000)8564:6073807.000000)8558:6073807.000000,hCoV-19/Greece/53/2020|EPI_ISL_434466|2020-04-04:6073807.000000,hCoV-19/England/20136012004/2020|EPI_ISL_423215|2020-03-25:6073807.000000,(hCoV-19/England/CAMB-7AAD6/2020|EPI_ISL_433837|2020-04-07:6073807.000000,(hCoV-19/England/CAMB-73651/2020|EPI_ISL_439987|2020-03-21:6073807.000000,hCoV-19/England/CAMB-73E3B/2020|EPI_ISL_440344|2020-03-19:6073807.000000)8698:6073807.000000)8697:6073807.000000,hCoV-19/England/20132018004/2020|EPI_ISL_423731|2020-03-22:6073807.000000,(hCoV-19/England/201360185/2020|EPI_ISL_421771|2020-03-24:6073807.000000,hCoV-19/England/CAMB-75E39/2020|EPI_ISL_438321|2020-03-29:0.000000,hCoV-19/Scotland/GCVR-16FC55/2020|EPI_ISL_489595|2020-03-21:6073807.000000,hCoV-19/England/CAMB-72F2A/2020|EPI_ISL_440097|2020-03-23:6073807.000000,hCoV-19/England/CAMB-7C825/2020|EPI_ISL_442247|2020-04-05:6073807.000000,hCoV-19/England/CAMB-763A2/2020|EPI_ISL_438400|2020-03-30:6073807.000000,hCoV-19/England/CAMB-838A3/2020|EPI_ISL_443549|2020-04-15:6073807.000000,hCoV-19/England/CAMB-78540/2020|EPI_ISL_433746|2020-03-27:6073807.000000,hCoV-19/England/CAMB-83876/2020|EPI_ISL_443453|2020-04-15:6073807.000000,hCoV-19/England/CAMB-72D99/2020|EPI_ISL_440045|2020-03-23:6073807.000000,hCoV-19/Northern_Ireland/NIRE-FC104/2020|EPI_ISL_470064|2020-04-13:6073807.000000,hCoV-19/England/CAMB-7A8EB/2020|EPI_ISL_441178|2020-04-03:6073807.000000,hCoV-19/Northern_Ireland/NIRE-FC0CB/2020|EPI_ISL_470053|2020-04-13:6073807.000000,hCoV-19/England/CAMB-7EDAC/2020|EPI_ISL_442860|2020-04-06:0.000000,hCoV-19/England/CAMB-7277D/2020|EPI_ISL_439638|2020-03-24:6073807.000000,hCoV-19/England/CAMB-7A4AB/2020|EPI_ISL_440571|2020-04-02:6073807.000000,hCoV-19/England/CAMB-7DED7/2020|EPI_ISL_470481|2020-04-06:0.000000,hCoV-19/England/CAMB-752C4/2020|EPI_ISL_440395|2020-03-15:6073807.000000,hCoV-19/England/CAMB-79E44/2020|EPI_ISL_440597|2020-04-03:6073807.000000,hCoV-19/England/CAMB-7F5EF/2020|EPI_ISL_470480|2020-04-08:6073807.000000,hCoV-19/England/CAMB-76BB9/2020|EPI_ISL_438499|2020-03-30:6073807.000000,hCoV-19/England/NORT-288EAA/2020|EPI_ISL_458603|2020-03-24:0.000000,hCoV-19/England/BRIS-122377/2020|EPI_ISL_439973|2020-03-21:6073807.000000,hCoV-19/England/CAMB-7D639/2020|EPI_ISL_441762|2020-04-07:0.000000,hCoV-19/England/CAMB-82789/2020|EPI_ISL_443496|2020-04-14:0.000000,hCoV-19/England/CAMB-7334B/2020|EPI_ISL_439980|2020-03-21:0.000000,hCoV-19/England/CAMB-75024/2020|EPI_ISL_440401|2020-03-17:6073807.000000,hCoV-19/England/CAMB-78CE1/2020|EPI_ISL_441802|2020-04-03:0.000000)8809:6073807.000000,hCoV-19/England/201180095/2020|EPI_ISL_464882|2020-03-11:6073807.000000,hCoV-19/England/20142130404/2020|EPI_ISL_423467|2020-03-30:6073807.000000,hCoV-19/England/20140071604/2020|EPI_ISL_423414|2020-03-27:6073807.000000,hCoV-19/Scotland/EDB137/2020|EPI_ISL_439148|2020-03-23:6073807.000000,hCoV-19/Portugal/IGC00009/2020|EPI_ISL_419386|2020-03-18:6073807.000000,(hCoV-19/England/20136016204/2020|EPI_ISL_465819|2020-03-24:6073807.000000,hCoV-19/England/20136016104/2020|EPI_ISL_465818|2020-03-24:6073807.000000,hCoV-19/England/201380024/2020|EPI_ISL_421794|2020-03-26:0.000000,hCoV-19/England/201380025/2020|EPI_ISL_421795|2020-03-26:0.000000,hCoV-19/England/20134064904/2020|EPI_ISL_423152|2020-03-24:0.000000,hCoV-19/England/CAMB-76C01/2020|EPI_ISL_438486|2020-03-29:6073807.000000,(hCoV-19/England/20134069004/2020|EPI_ISL_423161|2020-03-24:0.000000,hCoV-19/England/20134068904/2020|EPI_ISL_423160|2020-03-24:6073807.000000)8348:0.000000,(hCoV-19/England/20169013804/2020|EPI_ISL_465193|2020-04-16:0.000000,hCoV-19/England/20169013704/2020|EPI_ISL_465192|2020-04-16:0.000000)8349:0.000000,hCoV-19/England/LOND-D66B6/2020|EPI_ISL_487632|2020-04-23:6073807.000000,(hCoV-19/England/CAMB-77198/2020|EPI_ISL_438536|2020-04-01:0.000000,hCoV-19/England/CAMB-76EB0/2020|EPI_ISL_425436|2020-04-01:6073807.000000)8346:6073807.000000)8340:6073807.000000,(hCoV-19/England/201360538/2020|EPI_ISL_423266|2020-03-25:6073807.000000,hCoV-19/England/CAMB-758E0/2020|EPI_ISL_440361|2020-03-19:0.000000)8352:6073807.000000,(hCoV-19/England/NOTT-10F176/2020|EPI_ISL_432970|2020-03-31:6073807.000000,hCoV-19/Greece/260_32216/2020|EPI_ISL_437906|2020-03-10:6073807.000000)8374:6073807.000000,((hCoV-19/England/NORT-284451/2020|EPI_ISL_488743|2020-03-20:6073807.000000,hCoV-19/England/NORT-284688/2020|EPI_ISL_488490|2020-03-22:6073807.000000,hCoV-19/England/NORT-284503/2020|EPI_ISL_478553|2020-03-21:6073807.000000)8377:0.000000,(hCoV-19/USA/MN-MDH-1317/2020|EPI_ISL_495616|2020-03-24:6073807.000000,hCoV-19/Chile/Santiago_55/2020|EPI_ISL_445351|2020-04-02:6073807.000000,hCoV-19/USA/MN-MDH-92/2020|EPI_ISL_460073|2020-03-15:6073807.000000)8385:6073807.000000,hCoV-19/USA/MD-MDH-0019/2020|EPI_ISL_481267|2020-04-01:0.000000,hCoV-19/Australia/VIC127/2020|EPI_ISL_419729|2020-03-20:6073807.000000,hCoV-19/Australia/VIC23/2020|EPI_ISL_419743|2020-03-09:6073807.000000,(hCoV-19/Australia/VIC116/2020|EPI_ISL_419721|2020-03-19:6073807.000000,hCoV-19/Australia/VIC18/2020|EPI_ISL_419737|2020-03-07:6073807.000000)8383:6073807.000000,hCoV-19/Australia/VIC21/2020|EPI_ISL_419740|2020-03-09:6073807.000000,hCoV-19/Australia/VIC47/2020|EPI_ISL_419759|2020-03-12:0.000000)8375:0.000000,hCoV-19/England/20148006104/2020|EPI_ISL_422002|2020-03-30:6073807.000000,(hCoV-19/England/NORT-2A0413/2020|EPI_ISL_499807|2020-04-25:6073807.000000,hCoV-19/England/NORT-296E5E/2020|EPI_ISL_488128|2020-04-28:6073807.000000)8410:6073807.000000,(hCoV-19/England/LOND-D3516/2020|EPI_ISL_440951|2020-03-27:6073807.000000,hCoV-19/Scotland/EDB108/2020|EPI_ISL_425896|2020-03-22:6073807.000000,(hCoV-19/England/CAMB-7418C/2020|EPI_ISL_440307|2020-03-19:0.000000,hCoV-19/England/CAMB-73E0E/2020|EPI_ISL_440365|2020-03-19:0.000000)8413:6073807.000000)8411:6073807.000000,hCoV-19/England/CAMB-1AAC30/2020|EPI_ISL_470121|2020-04-19:6073807.000000,((hCoV-19/Scotland/EDB5514/2020|EPI_ISL_487723|2020-04-21:6073807.000000,hCoV-19/Scotland/EDB5516/2020|EPI_ISL_488001|2020-04-21:6073807.000000)8499:6073807.000000,hCoV-19/England/LOND-124C452/2020|EPI_ISL_492869|2020-04-03:6073807.000000)8498:6073807.000000,(hCoV-19/England/NORT-284767/2020|EPI_ISL_478565|2020-03-23:0.000000,hCoV-19/England/20142131504/2020|EPI_ISL_423469|2020-03-31:6073807.000000)8507:0.000000,hCoV-19/England/20124034702/2020|EPI_ISL_418711|2020-03-16:0.000000,(hCoV-19/England/LOND-124C4CB/2020|EPI_ISL_492888|2020-03-20:6073807.000000,hCoV-19/England/LIVE-A4A79/2020|EPI_ISL_500065|2020-03-09:6073807.000000,hCoV-19/USA/MN-MDH-1321/2020|EPI_ISL_495620|2020-03-25:6073807.000000)8509:0.000000,(hCoV-19/Wales/PHWC-26E91/2020|EPI_ISL_422058|2020-03-30:6073807.000000,hCoV-19/Wales/PHWC-265E7/2020|EPI_ISL_422019|2020-03-27:6073807.000000)8511:6073807.000000,hCoV-19/England/201360210/2020|EPI_ISL_423242|2020-03-25:6073807.000000,hCoV-19/Hangzhou/HZCDC7019/2020|EPI_ISL_482580|2020-03-18:0.000000,hCoV-19/England/NORT-295AA6/2020|EPI_ISL_478648|2020-04-03:6073807.000000,hCoV-19/England/CAMB-73D10/2020|EPI_ISL_433687|2020:6073807.000000,hCoV-19/England/EXET-13737F/2020|EPI_ISL_471967|2020-03-27:6073807.000000,((hCoV-19/England/BRIS-124E1A/2020|EPI_ISL_443997|2020-03-26:6073807.000000,hCoV-19/England/CAMB-77F8F/2020|EPI_ISL_441162|2020-03-31:6073807.000000)8683:6073807.000000,(hCoV-19/England/CAMB-75A26/2020|EPI_ISL_438467|2020-03-29:6073807.000000,hCoV-19/England/CAMB-7905D/2020|EPI_ISL_441813|2020-04-03:6073807.000000)8684:6073807.000000)8682:6073807.000000,hCoV-19/England/LOND-D63EC/2020|EPI_ISL_487562|2020-04-20:6073807.000000,(hCoV-19/England/CAMB-823C1/2020|EPI_ISL_443585|2020-04-13:6073807.000000,hCoV-19/England/CAMB-7B4C8/2020|EPI_ISL_433965|2020-04-12:0.000000,hCoV-19/England/CAMB-73C04/2020|EPI_ISL_433676|2020-04-02:6073807.000000)8686:6073807.000000,hCoV-19/England/CAMB-744CF/2020|EPI_ISL_425298|2020-03-20:6073807.000000,hCoV-19/England/CAMB-7C49A/2020|EPI_ISL_442222|2020-04-05:6073807.000000,hCoV-19/England/CAMB-1AB68C/2020|EPI_ISL_470150|2020-04-22:0.000000,hCoV-19/England/20124010904/2020|EPI_ISL_465780|2020-03-17:6073807.000000,hCoV-19/Scotland/EDB698/2020|EPI_ISL_491668|2020-04-01:6073807.000000,(hCoV-19/England/20132107704/2020|EPI_ISL_423845|2020-03-24:6073807.000000,hCoV-19/England/CAMB-7509D/2020|EPI_ISL_440393|2020-03-17:6073807.000000)8861:6073807.000000,(hCoV-19/England/CAMB-7AA30/2020|EPI_ISL_433829|2020-04-08:6073807.000000,hCoV-19/England/201360119/2020|EPI_ISL_423214|2020-03-25:0.000000,(hCoV-19/England/20168002804/2020|EPI_ISL_466594|2020-04-16:0.000000,hCoV-19/England/20168026204/2020|EPI_ISL_466603|2020-04-16:0.000000)8865:6073807.000000)8863:6073807.000000,(hCoV-19/Iceland/535/2020|EPI_ISL_424555|2020-03-29:6073807.000000,(hCoV-19/Singapore/93/2020|EPI_ISL_435698|2020-03-18:0.000000,hCoV-19/Wales/PHWC-366B4/2020|EPI_ISL_474699|2020-05-02:0.000000)8867:6073807.000000)8866:6073807.000000,(hCoV-19/England/20129036504/2020|EPI_ISL_424035|2020-03-20:0.000000,hCoV-19/Australia/VIC88/2020|EPI_ISL_419798|2020-03-15:6073807.000000,hCoV-19/Australia/VIC87/2020|EPI_ISL_419797|2020-03-15:0.000000)8870:6073807.000000,(hCoV-19/England/OXON-B0F6C/2020|EPI_ISL_478981|2020:6073807.000000,(hCoV-19/England/SHEF-D283C/2020|EPI_ISL_479279|2020-04-23:6073807.000000,hCoV-19/England/20168038304/2020|EPI_ISL_466619|2020-04-13:6073807.000000)8873:6073807.000000)8872:0.000000,(hCoV-19/Australia/NSW36/2020|EPI_ISL_417394|2020-03-10:6073807.000000,hCoV-19/Germany/NRW-35/2020|EPI_ISL_419552|2020-03-16:6073807.000000,hCoV-19/England/LIVE-A68E6/2020|EPI_ISL_499753|2020-03-15:6073807.000000,(hCoV-19/Wales/PHWC-168F80/2020|EPI_ISL_499374|2020-04-01:6073807.000000,hCoV-19/Wales/PHWC-15C7B4/2020|EPI_ISL_472538|2020-03-30:0.000000,hCoV-19/Wales/PHWC-2C6B1/2020|EPI_ISL_445895|2020-03-31:6073807.000000,hCoV-19/Wales/PHWC-15CAD9/2020|EPI_ISL_472579|2020-03-27:6073807.000000)9010:6073807.000000,(hCoV-19/Finland/14M20/2020|EPI_ISL_418405|2020-03-14:6073807.000000,(hCoV-19/Northern_Ireland/NIRE-10202B/2020|EPI_ISL_441368|2020-03-23:6073807.000000,hCoV-19/Scotland/GCVR-171124/2020|EPI_ISL_459616|2020-03-27:6073807.000000)9014:6073807.000000)9013:6073807.000000,(hCoV-19/Northern_Ireland/NIRE-FB378/2020|EPI_ISL_441414|2020-03-18:6073807.000000,hCoV-19/Sweden/20-08154/2020|EPI_ISL_430852|2020-03-11:0.000000,hCoV-19/England/OXON-AF188/2020|EPI_ISL_448817|2020-03-24:6073807.000000,hCoV-19/England/OXON-AF2A3/2020|EPI_ISL_448822|2020-03-24:6073807.000000)9016:6073807.000000,hCoV-19/Netherlands/NA_120/2020|EPI_ISL_422667|2020-03-16:6073807.000000)9005:6073807.000000,hCoV-19/England/20124004302/2020|EPI_ISL_418692|2020-03-17:6073807.000000,hCoV-19/USA/MA-MGH-00569/2020|EPI_ISL_460140|2020-03-22:6073807.000000,hCoV-19/England/BRIS-1302C4/2020|EPI_ISL_492716|2020-04-11:0.000000,hCoV-19/England/CAMB-73A0A/2020|EPI_ISL_425266|2020-03-31:6073807.000000,hCoV-19/England/NOTT-10E748/2020|EPI_ISL_425587|2020-03-24:0.000000,hCoV-19/England/CAMB-76D3B/2020|EPI_ISL_425424|2020-03-31:6073807.000000,hCoV-19/Canada/BC_27121841/2020|EPI_ISL_463260|2020-03:6073807.000000,(hCoV-19/England/201580037/2020|EPI_ISL_466351|2020-04-10:6073807.000000,hCoV-19/England/CAMB-7764E/2020|EPI_ISL_439426|2020-03-31:6073807.000000,hCoV-19/England/CAMB-801D8/2020|EPI_ISL_470466|2020-04-07:6073807.000000)8389:6073807.000000,(hCoV-19/England/20140003204/2020|EPI_ISL_465870|2020-03-28:0.000000,hCoV-19/Greece/221_33038/2020|EPI_ISL_437888|2020-03-12:0.000000)8391:0.000000,hCoV-19/England/LOND-D6FD9/2020|EPI_ISL_478450|2020-04-03:6073807.000000,hCoV-19/England/LOND-D5FDA/2020|EPI_ISL_444268|2020-04-20:6073807.000000,hCoV-19/England/20134010904/2020|EPI_ISL_423078|2020-03-25:6073807.000000,hCoV-19/England/LOND-124C7D1/2020|EPI_ISL_490432|2020:6073807.000000,hCoV-19/England/20132106104/2020|EPI_ISL_423841|2020-03-28:6073807.000000,hCoV-19/USA/MN-MDH-320/2020|EPI_ISL_450778|2020-03-30:6073807.000000,hCoV-19/Wales/PHWC-2516C/2020|EPI_ISL_420974|2020-03-22:6073807.000000,hCoV-19/Taiwan/TSGH-10/2020|EPI_ISL_427397|2020-03-24:6073807.000000,hCoV-19/England/SHEF-C730C/2020|EPI_ISL_479226|2020-03-20:6073807.000000,hCoV-19/England/GSTT-265D387/2020|EPI_ISL_483948|2020-03-18:6073807.000000,hCoV-19/England/CAMB-7FC62/2020|EPI_ISL_433497|2020-04-16:6073807.000000,(hCoV-19/Scotland/EDB6426/2020|EPI_ISL_487835|2020-04-20:0.000000,hCoV-19/Scotland/EDB5522/2020|EPI_ISL_487910|2020-04-22:0.000000)8658:6073807.000000,(hCoV-19/Scotland/EDB409/2020|EPI_ISL_426001|2020-03-30:6073807.000000,hCoV-19/Scotland/EDB1171/2020|EPI_ISL_433421|2020-04-07:6073807.000000)8659:6073807.000000,hCoV-19/England/20139057204/2020|EPI_ISL_420718|2020-03-27:6073807.000000,(hCoV-19/Wales/PHWC-2532A/2020|EPI_ISL_432231|2020-03-22:6073807.000000,hCoV-19/England/BRIS-124A34/2020|EPI_ISL_443776|2020-03-25:0.000000,hCoV-19/England/BRIS-1225F9/2020|EPI_ISL_440790|2020-04-04:6073807.000000)8780:0.000000,(hCoV-19/England/20119026204/2020|EPI_ISL_465036|2020-03-13:6073807.000000,hCoV-19/England/CAMB-7EC36/2020|EPI_ISL_443050|2020-04-07:6073807.000000,hCoV-19/England/CAMB-7E9A8/2020|EPI_ISL_442610|2020-04-07:6073807.000000)8785:6073807.000000,(hCoV-19/England/CAMB-7CF11/2020|EPI_ISL_441559|2020-04-06:6073807.000000,hCoV-19/England/CAMB-7A7B1/2020|EPI_ISL_441242|2020-04-03:6073807.000000)8801:6073807.000000,hCoV-19/England/CAMB-7C54C/2020|EPI_ISL_442244|2020-04-05:6073807.000000,hCoV-19/England/CAMB-7E86F/2020|EPI_ISL_443096|2020-04-08:6073807.000000,hCoV-19/England/20139057504/2020|EPI_ISL_420720|2020-03-28:6073807.000000,(hCoV-19/Australia/NSW57/2020|EPI_ISL_417409|2020-03-16:6073807.000000,hCoV-19/England/LOND-D366E/2020|EPI_ISL_440970|2020-04-02:6073807.000000,hCoV-19/England/20116159902/2020|EPI_ISL_464861|2020-03-11:6073807.000000,(hCoV-19/England/CAMB-77277/2020|EPI_ISL_438509|2020-03-31:0.000000,hCoV-19/England/20139060004/2020|EPI_ISL_420731|2020-03-28:0.000000)9026:6073807.000000,(hCoV-19/England/CAMB-79925/2020|EPI_ISL_441302|2020-04-01:6073807.000000,hCoV-19/England/CAMB-74C8B/2020|EPI_ISL_425362|2020-03-17:6073807.000000)9027:0.000000,hCoV-19/England/201360201/2020|EPI_ISL_423238|2020-03-24:0.000000,hCoV-19/England/CAMB-74104/2020|EPI_ISL_440347|2020-03-20:0.000000)9021:6073807.000000,((hCoV-19/England/NOTT-10EA5E/2020|EPI_ISL_425630|2020-03-29:0.000000,hCoV-19/England/CAMB-72898/2020|EPI_ISL_439872|2020-03-24:0.000000)9030:6073807.000000,hCoV-19/Portugal/PT0178/2020|EPI_ISL_453894|2020-03-28:6073807.000000,hCoV-19/Portugal/PT0180/2020|EPI_ISL_453896|2020-03-28:6073807.000000,hCoV-19/Portugal/PT0179/2020|EPI_ISL_453895|2020-03-28:0.000000)9029:0.000000,(hCoV-19/Belgium/rega-0411443/2020|EPI_ISL_476953|2020-04-11:6073807.000000,hCoV-19/Wales/PHWC-2B245/2020|EPI_ISL_432382|2020-04-08:6073807.000000,hCoV-19/Wales/PHWC-25946/2020|EPI_ISL_422169|2020-03-25:6073807.000000)9079:6073807.000000,(hCoV-19/England/20144063304/2020|EPI_ISL_466004|2020-03-31:6073807.000000,(hCoV-19/England/CAMB-79B01/2020|EPI_ISL_433824|2020-03-26:6073807.000000,hCoV-19/England/NORW-E8262/2020|EPI_ISL_449130|2020-04-08:6073807.000000)9082:6073807.000000)9081:6073807.000000,hCoV-19/Taiwan/NCKUH-007/2020|EPI_ISL_493202|2020-03-20:6073807.000000,hCoV-19/England/OXON-AEAF7/2020|EPI_ISL_448755|2020:6073807.000000,hCoV-19/England/OXON-B0E6F/2020|EPI_ISL_478970|2020:6073807.000000,hCoV-19/England/201380049/2020|EPI_ISL_421806|2020-03-25:6073807.000000,hCoV-19/England/OXON-ADDD1/2020|EPI_ISL_448637|2020:6073807.000000,hCoV-19/England/NORT-2841D2/2020|EPI_ISL_488791|2020-03-13:6073807.000000,hCoV-19/England/SHEF-C0224/2020|EPI_ISL_420211|2020-03-28:6073807.000000,hCoV-19/England/NOTT-10E098/2020|EPI_ISL_425492|2020-03-18:0.000000,hCoV-19/Scotland/EDB1096/2020|EPI_ISL_433392|2020-04-07:0.000000,hCoV-19/England/CAMB-734A2/2020|EPI_ISL_440202|2020-03-22:0.000000,hCoV-19/England/LOND-D6D0C/2020|EPI_ISL_478424|2020-04-01:6073807.000000,hCoV-19/England/LOND-D3A9F/2020|EPI_ISL_441031|2020-04-06:6073807.000000,hCoV-19/England/20134001904/2020|EPI_ISL_423052|2020-03-19:0.000000,hCoV-19/England/20122119302/2020|EPI_ISL_418680|2020-03-17:0.000000,hCoV-19/England/20129033804/2020|EPI_ISL_424024|2020-03-20:6073807.000000,hCoV-19/England/LIVE-A60EE/2020|EPI_ISL_499684|2020-03-21:0.000000,hCoV-19/USA/MN-MDH-297/2020|EPI_ISL_450765|2020-03-26:0.000000,hCoV-19/USA/MN-MDH-321/2020|EPI_ISL_450779|2020-03-30:6073807.000000,hCoV-19/England/NORT-298830/2020|EPI_ISL_493469|2020-04-19:6073807.000000,hCoV-19/England/EXET-135B97/2020|EPI_ISL_457140|2020-03-17:6073807.000000,hCoV-19/England/CAMB-1AD71E/2020|EPI_ISL_448000|2020-05-01:6073807.000000,hCoV-19/England/NOTT-10F237/2020|EPI_ISL_432979|2020-04-01:0.000000,hCoV-19/England/EXET-135DEC/2020|EPI_ISL_457169|2020-04-09:6073807.000000,hCoV-19/Scotland/EDB2853/2020|EPI_ISL_488965|2020-03-31:6073807.000000,hCoV-19/England/CAMB-73299/2020|EPI_ISL_440152|2020-03-21:6073807.000000,(hCoV-19/England/20119041204/2020|EPI_ISL_465059|2020-03-13:0.000000,(hCoV-19/England/CAMB-7B53E/2020|EPI_ISL_433972|2020:6073807.000000,hCoV-19/England/CAMB-746D8/2020|EPI_ISL_425325|2020-03-29:6073807.000000)8774:6073807.000000,hCoV-19/England/CAMB-750D9/2020|EPI_ISL_440433|2020-03-15:6073807.000000,hCoV-19/England/CAMB-77550/2020|EPI_ISL_439454|2020-04-01:6073807.000000)8772:0.000000,(hCoV-19/Scotland/GCVR-16FB49/2020|EPI_ISL_489579|2020-03-20:6073807.000000,hCoV-19/Scotland/EDB773/2020|EPI_ISL_433240|2020-04-03:6073807.000000)8779:6073807.000000,hCoV-19/Nigeria/OY045A-CV35/2020|EPI_ISL_455431|2020-04-02:6073807.000000,hCoV-19/England/201360191/2020|EPI_ISL_423235|2020-03-24:0.000000,hCoV-19/England/CAMB-74F64/2020|EPI_ISL_440431|2020-03-17:6073807.000000,hCoV-19/England/20129015704/2020|EPI_ISL_423999|2020-03-21:6073807.000000,hCoV-19/England/OXON-B2744/2020|EPI_ISL_479173|2020-04-10:6073807.000000,(hCoV-19/Scotland/CVR114/2020|EPI_ISL_425659|2020-03-13:6073807.000000,hCoV-19/Scotland/CVR07/2020|EPI_ISL_415630|2020-03-09:6073807.000000,(hCoV-19/Scotland/CVR133/2020|EPI_ISL_425676|2020-03-16:6073807.000000,hCoV-19/Scotland/CVR37/2020|EPI_ISL_425766|2020-03-13:6073807.000000,hCoV-19/Scotland/CVR42/2020|EPI_ISL_425770|2020-03-13:6073807.000000)9041:6073807.000000)9039:0.000000,(hCoV-19/Wales/PHWC-25E65/2020|EPI_ISL_422135|2020-03-25:6073807.000000,hCoV-19/Wales/PHWC-290F2/2020|EPI_ISL_445481|2020-04-02:6073807.000000)9077:6073807.000000,hCoV-19/England/CAMB-1ABCC6/2020|EPI_ISL_470291|2020-04-20:6073807.000000,hCoV-19/England/OXON-ACC11/2020|EPI_ISL_448519|2020-04-05:0.000000,(hCoV-19/USA/OR-PROV-002/2020|EPI_ISL_482293|2020-04-01:6073807.000000,hCoV-19/USA/OR-PROV-053/2020|EPI_ISL_482333|2020-03-25:6073807.000000,hCoV-19/USA/OR-PROV-048/2020|EPI_ISL_482329|2020-03-23:6073807.000000)8199:6073807.000000,hCoV-19/Wales/PHWC-27003/2020|EPI_ISL_422125|2020-03-28:0.000000,hCoV-19/England/20119044404/2020|EPI_ISL_465065|2020-03-12:0.000000,hCoV-19/England/20140001504/2020|EPI_ISL_465865|2020-03-29:6073807.000000,hCoV-19/England/20129037204/2020|EPI_ISL_424037|2020-03-20:6073807.000000,hCoV-19/USA/MN-MDH-319/2020|EPI_ISL_450777|2020-03-30:6073807.000000,((hCoV-19/England/20162003404/2020|EPI_ISL_466389|2020-04-13:6073807.000000,hCoV-19/England/201620024/2020|EPI_ISL_466385|2020-04-13:6073807.000000)8211:6073807.000000,((hCoV-19/Australia/VIC685/2020|EPI_ISL_426980|2020-03-28:6073807.000000,hCoV-19/Australia/VIC572/2020|EPI_ISL_426832|2020-03-25:6073807.000000,hCoV-19/Australia/VIC697/2020|EPI_ISL_426989|2020-03-28:6073807.000000)8225:6073807.000000,hCoV-19/England/20139008704/2020|EPI_ISL_421865|2020-03-27:6073807.000000,hCoV-19/England/SHEF-C0549/2020|EPI_ISL_420249|2020-03-26:6073807.000000,hCoV-19/England/SHEF-C0682/2020|EPI_ISL_420232|2020-03-25:0.000000,hCoV-19/England/SHEF-C6C7B/2020|EPI_ISL_442001|2020-03-25:0.000000,hCoV-19/England/SHEF-C0066/2020|EPI_ISL_420277|2020-03-21:6073807.000000,hCoV-19/England/SHEF-C04E2/2020|EPI_ISL_420263|2020-03-24:6073807.000000,hCoV-19/England/SHEF-C00B1/2020|EPI_ISL_420276|2020-03-21:6073807.000000,hCoV-19/England/SHEF-BFEF7/2020|EPI_ISL_432713|2020-03-25:6073807.000000,hCoV-19/England/SHEF-C00EE/2020|EPI_ISL_420274|2020-03-22:0.000000,hCoV-19/England/SHEF-C002A/2020|EPI_ISL_420272|2020-03-23:6073807.000000,hCoV-19/England/SHEF-C0039/2020|EPI_ISL_420275|2020-03-22:6073807.000000,hCoV-19/England/SHEF-C000C/2020|EPI_ISL_420273|2020-03-22:6073807.000000,hCoV-19/England/SHEF-C0075/2020|EPI_ISL_420271|2020-03-23:6073807.000000)8212:6073807.000000)8210:6073807.000000,hCoV-19/England/20189182004/2020|EPI_ISL_465577|2020-05-02:6073807.000000,((hCoV-19/England/BRIS-1301B8/2020|EPI_ISL_492520|2020-04-11:0.000000,hCoV-19/England/BRIS-1284E7/2020|EPI_ISL_469676|2020-04-17:0.000000)8245:6073807.000000,(hCoV-19/England/BRIS-1261B5/2020|EPI_ISL_459047|2020-04-09:6073807.000000,hCoV-19/England/BRIS-121EB3/2020|EPI_ISL_440103|2020-03-19:0.000000)8240:0.000000,hCoV-19/England/BRIS-130CF3/2020|EPI_ISL_492682|2020-03-24:6073807.000000,(hCoV-19/England/BRIS-130C3F/2020|EPI_ISL_492591|2020-03-23:6073807.000000,(hCoV-19/England/BRIS-12406F/2020|EPI_ISL_492790|2020-04-08:6073807.000000,hCoV-19/England/BRIS-127A5F/2020|EPI_ISL_469709|2020-04-15:6073807.000000)8244:6073807.000000)8243:6073807.000000,hCoV-19/England/BRIS-12A290/2020|EPI_ISL_458332|2020-04-16:6073807.000000,hCoV-19/England/BRIS-124E74/2020|EPI_ISL_443990|2020-03-26:0.000000)8237:6073807.000000,hCoV-19/England/NORT-281454/2020|EPI_ISL_488786|2020-03-15:6073807.000000,hCoV-19/England/LOND-D703F/2020|EPI_ISL_478454|2020-04-03:6073807.000000,hCoV-19/England/LOND-D4FF9/2020|EPI_ISL_444191|2020-04-14:0.000000,hCoV-19/England/LOND-D3B6F/2020|EPI_ISL_449632|2020-04-04:6073807.000000,hCoV-19/Wales/PHWC-25418/2020|EPI_ISL_420990|2020-03-23:6073807.000000,hCoV-19/Australia/QLDID929/2020|EPI_ISL_420878|2020-03-24:6073807.000000,hCoV-19/England/20139059504/2020|EPI_ISL_420728|2020-03-28:0.000000,hCoV-19/England/20134021104/2020|EPI_ISL_423113|2020-03-24:6073807.000000,hCoV-19/Korea/KCDC2129/2020|EPI_ISL_498030|2020-03-16:0.000000,hCoV-19/England/20119047904/2020|EPI_ISL_465070|2020-03-14:0.000000,hCoV-19/England/20134020104/2020|EPI_ISL_423109|2020-03-23:6073807.000000,hCoV-19/England/201161300/2020|EPI_ISL_464830|2020-03-10:0.000000,hCoV-19/Iceland/330/2020|EPI_ISL_417659|2020-03-14:0.000000,hCoV-19/England/20109056906/2020|EPI_ISL_417282|2020-03-05:0.000000,hCoV-19/Hangzhou/HZCDC6948/2020|EPI_ISL_482579|2020-03-17:6073807.000000,hCoV-19/England/PORT-2D0F28/2020|EPI_ISL_475306|2020-04-23:6073807.000000,hCoV-19/England/CAMB-73484/2020|EPI_ISL_440231|2020-03-22:6073807.000000,hCoV-19/England/BRIS-12FC7F/2020|EPI_ISL_492652|2020-04-07:6073807.000000,hCoV-19/England/20169043104/2020|EPI_ISL_465259|2020-04-19:0.000000,(hCoV-19/England/CAMB-76849/2020|EPI_ISL_438269|2020-03-30:0.000000,hCoV-19/England/CAMB-7C782/2020|EPI_ISL_442103|2020-04-05:6073807.000000,hCoV-19/England/CAMB-73E59/2020|EPI_ISL_440311|2020-03-20:6073807.000000,hCoV-19/England/CAMB-72C8D/2020|EPI_ISL_440030|2020-03-22:6073807.000000,hCoV-19/England/CAMB-7A177/2020|EPI_ISL_441283|2020-04-01:6073807.000000,hCoV-19/England/BRIS-12574B/2020|EPI_ISL_443798|2020-03-27:6073807.000000,hCoV-19/England/CAMB-72C41/2020|EPI_ISL_439975|2020-03-22:6073807.000000,(hCoV-19/England/CAMB-79F23/2020|EPI_ISL_441259|2020-04-02:0.000000,hCoV-19/England/CAMB-79FE7/2020|EPI_ISL_440568|2020-04-01:6073807.000000)8735:0.000000,hCoV-19/England/CAMB-72D6C/2020|EPI_ISL_440121|2020-03-23:0.000000,hCoV-19/England/CAMB-72B80/2020|EPI_ISL_440076|2020-03-23:0.000000,hCoV-19/England/LOND-D6285/2020|EPI_ISL_482203|2020-04-21:6073807.000000,(hCoV-19/England/CAMB-78C87/2020|EPI_ISL_441124|2020-04-03:6073807.000000,hCoV-19/England/CAMB-76D59/2020|EPI_ISL_425425|2020-03-30:6073807.000000,hCoV-19/England/CAMB-837B5/2020|EPI_ISL_443572|2020-04-15:6073807.000000,hCoV-19/England/CAMB-1ABC3F/2020|EPI_ISL_470271|2020-04-20:0.000000)8732:6073807.000000)8721:0.000000,((hCoV-19/Wales/PHWC-2A167/2020|EPI_ISL_432184|2020-04-05:0.000000,hCoV-19/Wales/PHWC-251D5/2020|EPI_ISL_420982|2020-03-23:0.000000,hCoV-19/Wales/PHWC-27AD8/2020|EPI_ISL_432369|2020-03-30:6073807.000000,hCoV-19/Wales/PHWC-264DB/2020|EPI_ISL_422091|2020-03-28:0.000000,hCoV-19/Wales/PHWC-273CE/2020|EPI_ISL_432214|2020-03-31:6073807.000000)8737:0.000000,hCoV-19/Scotland/CVR278/2020|EPI_ISL_433279|2020-03-20:0.000000,hCoV-19/India/NCDC-01457/2020|EPI_ISL_435108|2020-03-15:6073807.000000)8736:6073807.000000,hCoV-19/England/20132020804/2020|EPI_ISL_423740|2020-03-23:0.000000,hCoV-19/England/201161543/2020|EPI_ISL_464855|2020-03-11:0.000000,hCoV-19/England/20144009104/2020|EPI_ISL_423504|2020-03-31:0.000000,hCoV-19/England/201360143/2020|EPI_ISL_423227|2020-03-24:6073807.000000,hCoV-19/England/CAMB-7CCB0/2020|EPI_ISL_441640|2020-04-05:6073807.000000,hCoV-19/England/CAMB-72634/2020|EPI_ISL_439643|2020-03-24:6073807.000000,hCoV-19/England/20139023604/2020|EPI_ISL_421888|2020-03-27:6073807.000000,(hCoV-19/Portugal/PT0161/2020|EPI_ISL_453877|2020-03-28:6073807.000000,hCoV-19/Portugal/PT0565/2020|EPI_ISL_454288|2020-03-26:6073807.000000)8902:0.000000,(hCoV-19/Jordan/SR-084/2020|EPI_ISL_434516|2020-03-16:6073807.000000,(hCoV-19/England/CAMB-784E9/2020|EPI_ISL_433743|2020-03-26:6073807.000000,hCoV-19/England/NORW-E8208/2020|EPI_ISL_449124|2020-04-08:6073807.000000)8946:6073807.000000,hCoV-19/Australia/NSW82/2020|EPI_ISL_427805|2020-03-20:6073807.000000)8944:6073807.000000,((hCoV-19/England/SHEF-CC6D1/2020|EPI_ISL_442413|2020-04-10:6073807.000000,hCoV-19/England/20120002102/2020|EPI_ISL_418672|2020-03-15:6073807.000000,hCoV-19/England/20122120604/2020|EPI_ISL_465767|2020-03-17:6073807.000000)8948:6073807.000000,((hCoV-19/England/BRIS-122DD3/2020|EPI_ISL_440726|2020-04-03:6073807.000000,(hCoV-19/England/BRIS-12EC8F/2020|EPI_ISL_488299|2020-04-22:6073807.000000,hCoV-19/England/BRIS-12EC9E/2020|EPI_ISL_488426|2020-04-22:6073807.000000,hCoV-19/England/BRIS-12EE10/2020|EPI_ISL_488249|2020-04-21:6073807.000000)8954:6073807.000000)8953:6073807.000000,hCoV-19/England/BRIS-128353/2020|EPI_ISL_469638|2020-04-16:6073807.000000,(hCoV-19/England/BRIS-127239/2020|EPI_ISL_469614|2020-04-24:6073807.000000,hCoV-19/England/BRIS-1253ED/2020|EPI_ISL_443996|2020-03-28:6073807.000000,(hCoV-19/England/BRIS-129510/2020|EPI_ISL_458836|2020-04-19:6073807.000000,hCoV-19/England/BRIS-1292A0/2020|EPI_ISL_458791|2020-04-19:6073807.000000)8980:6073807.000000,hCoV-19/England/BRIS-123376/2020|EPI_ISL_442696|2020-04-05:6073807.000000,hCoV-19/England/BRIS-1251E3/2020|EPI_ISL_443885|2020-03-27:6073807.000000,hCoV-19/England/BRIS-1263CE/2020|EPI_ISL_459070|2020-04-10:6073807.000000)8977:6073807.000000,(hCoV-19/England/BRIS-128344/2020|EPI_ISL_469747|2020-04-16:6073807.000000,hCoV-19/England/BRIS-128380/2020|EPI_ISL_469727|2020-04-16:6073807.000000)8983:6073807.000000,hCoV-19/England/BRIS-130B7E/2020|EPI_ISL_492557|2020-03-13:6073807.000000,hCoV-19/England/BRIS-1309B0/2020|EPI_ISL_492610|2020-03-12:6073807.000000,(hCoV-19/England/BRIS-12FD6D/2020|EPI_ISL_492745|2020-04-10:6073807.000000,hCoV-19/England/BRIS-12A175/2020|EPI_ISL_458439|2020-04-16:6073807.000000)8961:6073807.000000,(hCoV-19/England/BRIS-12E627/2020|EPI_ISL_488380|2020-04-20:6073807.000000,hCoV-19/England/BRIS-12F547/2020|EPI_ISL_488351|2020-04-09:6073807.000000,hCoV-19/England/BRIS-128A8B/2020|EPI_ISL_458909|2020-04-13:6073807.000000)8974:6073807.000000,hCoV-19/England/BRIS-123CA8/2020|EPI_ISL_492801|2020-04-07:0.000000,hCoV-19/England/BRIS-130B8D/2020|EPI_ISL_492619|2020-03-13:6073807.000000,hCoV-19/England/BRIS-130BD8/2020|EPI_ISL_492659|2020-03-16:0.000000,hCoV-19/England/BRIS-12FA2A/2020|EPI_ISL_488315|2020-04-03:6073807.000000,hCoV-19/England/BRIS-13077A/2020|EPI_ISL_492531|2020-04-12:6073807.000000,hCoV-19/England/BRIS-123C11/2020|EPI_ISL_442752|2020-04-07:6073807.000000,hCoV-19/England/BRIS-128362/2020|EPI_ISL_469787|2020-04-16:0.000000,hCoV-19/England/BRIS-128371/2020|EPI_ISL_469566|2020-04-16:0.000000,hCoV-19/England/BRIS-12522C/2020|EPI_ISL_443758|2020-03-27:6073807.000000,hCoV-19/England/BRIS-121EA4/2020|EPI_ISL_440093|2020-03-19:6073807.000000,hCoV-19/England/BRIS-12580C/2020|EPI_ISL_443963|2020-03-29:6073807.000000,hCoV-19/England/BRIS-122EC1/2020|EPI_ISL_440751|2020-04-03:6073807.000000,hCoV-19/England/BRIS-12A227/2020|EPI_ISL_458316|2020-04-16:6073807.000000,hCoV-19/England/BRIS-126030/2020|EPI_ISL_458924|2020-04-09:6073807.000000,hCoV-19/England/BRIS-123868/2020|EPI_ISL_459725|2020-04-07:6073807.000000,hCoV-19/England/BRIS-12A184/2020|EPI_ISL_458349|2020-04-15:6073807.000000,hCoV-19/England/BRIS-123C20/2020|EPI_ISL_442648|2020-04-07:6073807.000000,hCoV-19/England/BRIS-121E4A/2020|EPI_ISL_440070|2020-03-19:6073807.000000,hCoV-19/England/BRIS-121D2F/2020|EPI_ISL_440100|2020-03-19:6073807.000000)8952:6073807.000000,((hCoV-19/England/CAMB-8216D/2020|EPI_ISL_438624|2020-04-20:6073807.000000,hCoV-19/England/CAMB-822E2/2020|EPI_ISL_443481|2020-04-14:6073807.000000)9004:6073807.000000,hCoV-19/England/CAMB-7AC76/2020|EPI_ISL_433859|2020-04-08:6073807.000000,hCoV-19/England/CAMB-78F9D/2020|EPI_ISL_441175|2020-04-03:6073807.000000,hCoV-19/England/BRIS-124CD4/2020|EPI_ISL_443788|2020-03-26:6073807.000000,hCoV-19/England/CAMB-78188/2020|EPI_ISL_441144|2020-04-01:6073807.000000,hCoV-19/England/CAMB-1AB31C/2020|EPI_ISL_470255|2020-04-19:6073807.000000,hCoV-19/England/CAMB-762E1/2020|EPI_ISL_438413|2020-03-30:6073807.000000,hCoV-19/England/CAMB-78B3F/2020|EPI_ISL_441062|2020-04-03:6073807.000000)8997:6073807.000000,hCoV-19/England/BRIS-12F95A/2020|EPI_ISL_488410|2020-03-31:6073807.000000,(hCoV-19/England/BRIS-1279CB/2020|EPI_ISL_469675|2020-04-02:6073807.000000,hCoV-19/England/BRIS-126AAB/2020|EPI_ISL_458961|2020-04-10:6073807.000000)8992:6073807.000000,hCoV-19/England/BRIS-125329/2020|EPI_ISL_443770|2020-03-27:6073807.000000,hCoV-19/England/BRIS-121C5F/2020|EPI_ISL_440232|2020-03-17:6073807.000000,hCoV-19/England/BRIS-121C13/2020|EPI_ISL_440243|2020-03-18:6073807.000000,hCoV-19/England/BRIS-122544/2020|EPI_ISL_440761|2020-04-04:6073807.000000)8947:6073807.000000,hCoV-19/England/20124029802/2020|EPI_ISL_418706|2020-03-17:6073807.000000,hCoV-19/England/SHEF-CED9E/2020|EPI_ISL_432579|2020-04-01:0.000000,hCoV-19/England/CAMB-740F8/2020|EPI_ISL_440305|2020-03-19:6073807.000000,(hCoV-19/Kenya/D6/2020|EPI_ISL_458000|2020-03-17:6073807.000000,hCoV-19/Kenya/NIC_059/2020|EPI_ISL_457827|2020-03:6073807.000000)9038:6073807.000000,((hCoV-19/England/OXON-AE972/2020|EPI_ISL_448738|2020:6073807.000000,hCoV-19/England/OXON-AF72C/2020|EPI_ISL_478765|2020:6073807.000000)9050:6073807.000000,hCoV-19/England/OXON-AE67B/2020|EPI_ISL_448709|2020:6073807.000000,hCoV-19/England/OXON-AFCD2/2020|EPI_ISL_478820|2020-04-16:6073807.000000)9048:6073807.000000,((hCoV-19/England/20166000104/2020|EPI_ISL_466492|2020-04-15:6073807.000000,hCoV-19/England/20166000904/2020|EPI_ISL_466498|2020-04-15:6073807.000000,hCoV-19/England/20166000204/2020|EPI_ISL_466493|2020-04-15:0.000000)9057:6073807.000000,hCoV-19/England/CAMB-7C7A0/2020|EPI_ISL_442048|2020-04-05:6073807.000000,hCoV-19/England/20166063404/2020|EPI_ISL_466561|2020-04-14:6073807.000000,hCoV-19/England/20168001704/2020|EPI_ISL_466592|2020-04-16:6073807.000000)9054:0.000000,(hCoV-19/England/LIVE-A5814/2020|EPI_ISL_500155|2020-03-20:6073807.000000,hCoV-19/England/20119015604/2020|EPI_ISL_465031|2020-03-14:6073807.000000,hCoV-19/USA/NY-Wadsworth-10683-01/2020|EPI_ISL_426027|2020-03-04:6073807.000000,hCoV-19/USA/NY-Wadsworth-11000-01/2020|EPI_ISL_426038|2020-03-05:6073807.000000,hCoV-19/USA/NY-Wadsworth-14726-02/2020|EPI_ISL_426322|2020-03-12:6073807.000000,(hCoV-19/USA/NV_0052/2020|EPI_ISL_424879|2020-03-09:6073807.000000,hCoV-19/USA/MN53-MDH53/2020|EPI_ISL_417498|2020-03-13:0.000000,hCoV-19/USA/MN39-MDH39/2020|EPI_ISL_417475|2020-03-12:0.000000,hCoV-19/Canada/BC_9446031/2020|EPI_ISL_418858|2020-03-13:6073807.000000,hCoV-19/USA/MD-HP00055/2020|EPI_ISL_457798|2020-03-20:6073807.000000,hCoV-19/USA/DC-HP00072/2020|EPI_ISL_438230|2020-03-11:6073807.000000,hCoV-19/USA/DC-HP00035/2020|EPI_ISL_457753|2020-03-16:0.000000,hCoV-19/USA/DC-HP00022/2020|EPI_ISL_434691|2020-03-22:6073807.000000)9063:6073807.000000,hCoV-19/USA/FL-QDX-227/2020|EPI_ISL_498708|2020-04-16:6073807.000000,hCoV-19/USA/NY-QDX-105/2020|EPI_ISL_468578|2020-03-12:6073807.000000,hCoV-19/USA/NY-NYUMC31/2020|EPI_ISL_418977|2020-03-17:6073807.000000,hCoV-19/USA/NY-NYUMC712/2020|EPI_ISL_451427|2020-03-20:6073807.000000,hCoV-19/USA/NY-NYUMC47/2020|EPI_ISL_420298|2020-03-19:6073807.000000)9059:0.000000,hCoV-19/England/LIVE-A6215/2020|EPI_ISL_499694|2020-03-21:6073807.000000,(hCoV-19/Greece/226_35576/2020|EPI_ISL_437892|2020-03-19:6073807.000000,hCoV-19/Greece/215_34644/2020|EPI_ISL_437884|2020-03-16:6073807.000000)8196:6073807.000000,hCoV-19/England/20134027504/2020|EPI_ISL_423136|2020-03-23:6073807.000000,hCoV-19/England/20140008904/2020|EPI_ISL_465878|2020-03-28:6073807.000000,hCoV-19/Northern_Ireland/NIRE-FB40C/2020|EPI_ISL_441420|2020-03-17:6073807.000000,(hCoV-19/England/20198121604/2020|EPI_ISL_465640|2020-05-07:6073807.000000,hCoV-19/England/NOTT-10E186/2020|EPI_ISL_425504|2020-03-18:6073807.000000)8229:6073807.000000,hCoV-19/England/20170030604/2020|EPI_ISL_465273|2020-04-17:6073807.000000,(hCoV-19/Jamaica/JM-CDC-0869/2020|EPI_ISL_450793|2020-03-09:6073807.000000,hCoV-19/Jamaica/JM-CDC-6365/2020|EPI_ISL_450796|2020-03-16:6073807.000000,hCoV-19/Jamaica/JM-CDC-5836/2020|EPI_ISL_450795|2020-03-14:6073807.000000)8231:6073807.000000,hCoV-19/Canada/BC_24150410/2020|EPI_ISL_463193|2020-03:0.000000,hCoV-19/Ireland/22901/2020|EPI_ISL_418582|2020-03-10:6073807.000000,hCoV-19/England/NP1/2020|EPI_ISL_479777|2020:6073807.000000,hCoV-19/England/20132082504/2020|EPI_ISL_423817|2020-03-23:0.000000,hCoV-19/England/LIVE-A4DAD/2020|EPI_ISL_500088|2020-03-13:6073807.000000,hCoV-19/England/GSTT-265D25D/2020|EPI_ISL_483931|2020-03-16:6073807.000000,hCoV-19/England/SHEF-C0655/2020|EPI_ISL_420292|2020-03-12:6073807.000000,hCoV-19/USA/CA-QDX-21/2020|EPI_ISL_467825|2020-03-15:6073807.000000,hCoV-19/England/CAMB-81210/2020|EPI_ISL_442905|2020-04-11:6073807.000000,hCoV-19/England/CAMB-774BD/2020|EPI_ISL_439503|2020-03-31:6073807.000000,hCoV-19/Scotland/CVR2307/2020|EPI_ISL_477899|2020-04-13:0.000000,hCoV-19/Canada/BC_24258528/2020|EPI_ISL_463207|2020-03:6073807.000000,(hCoV-19/England/20109039306/2020|EPI_ISL_417262|2020-03-06:6073807.000000,hCoV-19/England/20132005704/2020|EPI_ISL_423723|2020-03-23:0.000000,hCoV-19/England/CAMB-7324E/2020|EPI_ISL_440132|2020-03-22:0.000000,hCoV-19/England/CAMB-75A44/2020|EPI_ISL_438504|2020-03-29:6073807.000000,hCoV-19/England/CAMB-7958B/2020|EPI_ISL_441074|2020-04-03:6073807.000000,hCoV-19/England/BRIS-125D3A/2020|EPI_ISL_443740|2020-03-30:0.000000,hCoV-19/England/CAMB-72045/2020|EPI_ISL_439631|2020-03-28:0.000000,hCoV-19/England/BRIS-125BD6/2020|EPI_ISL_444018|2020-03-29:0.000000,hCoV-19/England/CAMB-795B8/2020|EPI_ISL_441119|2020-04-03:6073807.000000,hCoV-19/England/CAMB-8183C/2020|EPI_ISL_442528|2020-04-12:0.000000,hCoV-19/England/CAMB-73545/2020|EPI_ISL_440053|2020-03-21:6073807.000000,(hCoV-19/England/BRIS-12185B/2020|EPI_ISL_440187|2020-03-09:6073807.000000,hCoV-19/England/BRIS-12184C/2020|EPI_ISL_440219|2020-03-09:0.000000)8718:0.000000,(hCoV-19/England/BRIS-1259FA/2020|EPI_ISL_443928|2020-03-29:6073807.000000,hCoV-19/England/SHEF-C0260/2020|EPI_ISL_420191|2020-03-27:0.000000)8719:0.000000)8706:0.000000,hCoV-19/England/20119075504/2020|EPI_ISL_465104|2020-03-13:0.000000,hCoV-19/England/20132091904/2020|EPI_ISL_423825|2020-03-22:6073807.000000,hCoV-19/England/201141523/2020|EPI_ISL_464761|2020-03-09:6073807.000000,hCoV-19/England/20119092004/2020|EPI_ISL_465130|2020-03-11:6073807.000000,(hCoV-19/Portugal/PT0176/2020|EPI_ISL_453892|2020-03-28:0.000000,hCoV-19/England/20129012304/2020|EPI_ISL_423990|2020-03-20:0.000000,hCoV-19/England/20140009204/2020|EPI_ISL_423385|2020-03-28:6073807.000000)8886:6073807.000000,(hCoV-19/England/LOND-D861E/2020|EPI_ISL_492755|2020-04-19:6073807.000000,hCoV-19/England/LIVE-A69F2/2020|EPI_ISL_499763|2020-03-16:6073807.000000,(hCoV-19/England/20124101102/2020|EPI_ISL_418739|2020-03-18:6073807.000000,hCoV-19/England/20132027004/2020|EPI_ISL_423762|2020-03-24:6073807.000000,hCoV-19/England/20134005004/2020|EPI_ISL_423066|2020-03-24:6073807.000000)8891:6073807.000000)8889:6073807.000000,(hCoV-19/Australia/NSW58/2020|EPI_ISL_417410|2020-03-16:6073807.000000,hCoV-19/Australia/NSW89/2020|EPI_ISL_427776|2020-03-23:6073807.000000,hCoV-19/USA/WA-UW-1645/2020|EPI_ISL_424188|2020-03-20:6073807.000000,hCoV-19/Wales/PHWC-29DBF/2020|EPI_ISL_432249|2020-04-05:6073807.000000,hCoV-19/Wales/PHWC-27944/2020|EPI_ISL_432212|2020-04-01:6073807.000000)8893:6073807.000000,(hCoV-19/England/20126035502/2020|EPI_ISL_418764|2020-03-18:6073807.000000,hCoV-19/England/GSTT-265D509/2020|EPI_ISL_483971|2020-03-23:0.000000)8906:6073807.000000,(hCoV-19/England/CAMB-7408F/2020|EPI_ISL_440340|2020-03-18:6073807.000000,hCoV-19/England/CAMB-744A1/2020|EPI_ISL_425296|2020-03-20:6073807.000000)8907:6073807.000000,hCoV-19/Wales/PHWC-27971/2020|EPI_ISL_432289|2020-04-01:6073807.000000,(hCoV-19/Wales/PHWC-2581C/2020|EPI_ISL_422108|2020-03-25:6073807.000000,hCoV-19/Wales/PHWC-2ADCD/2020|EPI_ISL_432320|2020-04-06:0.000000)9052:6073807.000000,hCoV-19/England/09c/2020|EPI_ISL_412116|2020-02-09:6073807.000000,hCoV-19/England/20118151404/2020|EPI_ISL_464980|2020-03-12:6073807.000000,hCoV-19/England/GSTT-265D5BE/2020|EPI_ISL_483982|2020-03-23:6073807.000000,hCoV-19/England/BRIS-1300D9/2020|EPI_ISL_492692|2020-04-11:6073807.000000,hCoV-19/Scotland/EDB227/2020|EPI_ISL_425950|2020-03-26:6073807.000000,hCoV-19/USA/WI-UW-25/2020|EPI_ISL_421283|2020-03-23:6073807.000000,hCoV-19/England/20128014404/2020|EPI_ISL_423938|2020-03-19:6073807.000000,hCoV-19/England/201360188/2020|EPI_ISL_423233|2020-03-24:6073807.000000,hCoV-19/England/20149038204/2020|EPI_ISL_466189|2020-04-03:6073807.000000,hCoV-19/England/CAMB-7DB67/2020|EPI_ISL_441742|2020-04-07:0.000000,(hCoV-19/Australia/VIC332/2020|EPI_ISL_426641|2020-03-18:6073807.000000,hCoV-19/Netherlands/NA_21/2020|EPI_ISL_415478|2020-03-08:6073807.000000,hCoV-19/Australia/SAP382/2020|EPI_ISL_492147|2020-03-21:6073807.000000,hCoV-19/Australia/VIC187/2020|EPI_ISL_419883|2020-03-19:6073807.000000,hCoV-19/Australia/VIC186/2020|EPI_ISL_419882|2020-03-19:6073807.000000)8882:0.000000,hCoV-19/England/CAMB-7F9C5/2020|EPI_ISL_470406|2020-04-09:6073807.000000,hCoV-19/England/CAMB-740E9/2020|EPI_ISL_440302|2020-03-19:6073807.000000,(hCoV-19/Australia/ACT0048/2020|EPI_ISL_498515|2020-03:0.000000,hCoV-19/Australia/NSW81/2020|EPI_ISL_427720|2020-03-19:0.000000)8901:6073807.000000,hCoV-19/England/NOTT-10EF13/2020|EPI_ISL_432942|2020-03-30:6073807.000000,(hCoV-19/England/CAMB-7519A/2020|EPI_ISL_440421|2020-03-13:6073807.000000,(hCoV-19/England/20124036902/2020|EPI_ISL_418718|2020-03-18:6073807.000000,hCoV-19/England/CAMB-752A6/2020|EPI_ISL_440417|2020-03-16:6073807.000000)8938:6073807.000000,hCoV-19/England/CAMB-7FA95/2020|EPI_ISL_470449|2020-04-08:6073807.000000,hCoV-19/Australia/NSW266/2020|EPI_ISL_451531|2020-03-28:6073807.000000,hCoV-19/England/GSTT-265DE59/2020|EPI_ISL_484115|2020-03-28:6073807.000000)8936:6073807.000000,(hCoV-19/Iceland/411/2020|EPI_ISL_424435|2020-03-19:6073807.000000,hCoV-19/Portugal/PT0498/2020|EPI_ISL_454222|2020-03-11:6073807.000000,hCoV-19/Portugal/PT0511/2020|EPI_ISL_454235|2020-03-19:6073807.000000)8941:6073807.000000,hCoV-19/England/GSTT-265E0E9/2020|EPI_ISL_484152|2020-03-30:6073807.000000,hCoV-19/England/NORT-283F51/2020|EPI_ISL_478527|2020-04-05:6073807.000000,(hCoV-19/Scotland/EDB4244/2020|EPI_ISL_487879|2020-04-21:6073807.000000,hCoV-19/Scotland/EDB4365/2020|EPI_ISL_449298|2020-04-24:6073807.000000)8671:6073807.000000,(hCoV-19/Scotland/EDB2101/2020|EPI_ISL_439152|2020-04-19:6073807.000000,((hCoV-19/England/CAMB-78416/2020|EPI_ISL_433732|2020-04-05:6073807.000000,hCoV-19/England/CAMB-7FDD8/2020|EPI_ISL_444416|2020-04-20:6073807.000000)8674:6073807.000000,hCoV-19/England/CAMB-7856E/2020|EPI_ISL_433748|2020-04-03:0.000000,hCoV-19/England/CAMB-73A19/2020|EPI_ISL_425267|2020-04-01:0.000000,hCoV-19/England/CAMB-78892/2020|EPI_ISL_433784|2020-04-07:6073807.000000)8673:6073807.000000)8672:6073807.000000,hCoV-19/England/201161700/2020|EPI_ISL_464873|2020-03-11:6073807.000000,hCoV-19/England/201161656/2020|EPI_ISL_464868|2020-03-12:6073807.000000,hCoV-19/England/LIVE-A5CEB/2020|EPI_ISL_499658|2020-03-18:6073807.000000,(hCoV-19/England/20134009504/2020|EPI_ISL_423076|2020-03-24:6073807.000000,hCoV-19/Australia/NSW77/2020|EPI_ISL_427729|2020-03-17:0.000000,hCoV-19/Australia/NSW79/2020|EPI_ISL_427790|2020-03-23:6073807.000000,hCoV-19/Australia/NSW78/2020|EPI_ISL_427770|2020-03-23:0.000000)8911:0.000000,hCoV-19/England/20118070504/2020|EPI_ISL_464938|2020-03-12:6073807.000000,hCoV-19/England/201180326/2020|EPI_ISL_464897|2020-03-11:6073807.000000,hCoV-19/England/20186006704/2020|EPI_ISL_465466|2020-04-29:6073807.000000,hCoV-19/England/20139061104/2020|EPI_ISL_420735|2020-03-27:6073807.000000,(hCoV-19/England/20124100002/2020|EPI_ISL_418737|2020-03-17:6073807.000000,hCoV-19/USA/CA-CZB-1270/2020|EPI_ISL_454607|2020-03-19:6073807.000000)8915:6073807.000000,hCoV-19/India/NCDC-01638/2020|EPI_ISL_435109|2020-03-17:0.000000,(hCoV-19/England/GSTT-265DB52/2020|EPI_ISL_484070|2020-03-27:6073807.000000,hCoV-19/England/GSTT-265DF65/2020|EPI_ISL_484129|2020-03-29:0.000000,hCoV-19/England/CAMB-72CAB/2020|EPI_ISL_440125|2020-03-22:6073807.000000)8918:0.000000,(hCoV-19/England/20166055904/2020|EPI_ISL_466550|2020-04-14:6073807.000000,hCoV-19/England/20166056604/2020|EPI_ISL_466554|2020-04-14:6073807.000000)8920:6073807.000000,(hCoV-19/England/201160093/2020|EPI_ISL_464786|2020-03-10:6073807.000000,(hCoV-19/England/GSTT-265D93A/2020|EPI_ISL_484036|2020-03-26:6073807.000000,hCoV-19/England/LOND-D420F/2020|EPI_ISL_444102|2020-04-06:6073807.000000)8933:0.000000,hCoV-19/England/GSTT-265D439/2020|EPI_ISL_483959|2020-03-22:6073807.000000,hCoV-19/England/GSTT-265DAFB/2020|EPI_ISL_484064|2020-03-27:6073807.000000)8931:6073807.000000,hCoV-19/England/201141519/2020|EPI_ISL_464757|2020-03-09:6073807.000000,hCoV-19/England/20128036304/2020|EPI_ISL_423953|2020-03-18:0.000000,hCoV-19/England/20146061104/2020|EPI_ISL_466045|2020-04-01:0.000000,hCoV-19/England/20169014704/2020|EPI_ISL_465197|2020-04-17:0.000000,(hCoV-19/Portugal/PT0137/2020|EPI_ISL_453853|2020-03-26:0.000000,hCoV-19/Portugal/PT0174/2020|EPI_ISL_453890|2020-03-28:6073807.000000)8925:6073807.000000,(hCoV-19/England/CAMB-75B50/2020|EPI_ISL_438370|2020-03-28:6073807.000000,hCoV-19/England/CAMB-1AB5DA/2020|EPI_ISL_470120|2020-04-21:6073807.000000)8927:6073807.000000,(hCoV-19/England/BRIS-125C97/2020|EPI_ISL_443793|2020-03-26:0.000000,hCoV-19/England/BRIS-124B8C/2020|EPI_ISL_443709|2020-03-24:0.000000,hCoV-19/England/BRIS-130C4E/2020|EPI_ISL_492523|2020-03-23:0.000000,hCoV-19/England/BRIS-12FD8B/2020|EPI_ISL_492600|2020-04-10:0.000000)8928:6073807.000000,hCoV-19/England/20119004304/2020|EPI_ISL_465012|2020-03-12:6073807.000000,hCoV-19/England/LIVE-A56DE/2020|EPI_ISL_500141|2020-03-20:6073807.000000,hCoV-19/England/LOND-D5620/2020|EPI_ISL_449707|2020-04-16:6073807.000000,hCoV-19/Portugal/PT0520/2020|EPI_ISL_454244|2020-03-22:6073807.000000,hCoV-19/England/201140405/2020|EPI_ISL_464732|2020-03-10:6073807.000000,(hCoV-19/Australia/VIC556/2020|EPI_ISL_426817|2020-03-25:0.000000,hCoV-19/Northern_Ireland/NIRE-10200D/2020|EPI_ISL_441366|2020-03-23:6073807.000000,hCoV-19/USA/MD-MDH-0027/2020|EPI_ISL_481273|2020-04-04:0.000000,hCoV-19/USA/MD-MDH-0022/2020|EPI_ISL_486913|2020-04-01:6073807.000000,hCoV-19/USA/MD-MDH-0028/2020|EPI_ISL_481274|2020-04-04:0.000000)8766:6073807.000000,hCoV-19/England/LIVE-A48BB/2020|EPI_ISL_500051|2020-03-13:6073807.000000,hCoV-19/England/20132035704/2020|EPI_ISL_423778|2020-03-24:0.000000,hCoV-19/England/20134025504/2020|EPI_ISL_423130|2020-03-24:6073807.000000,hCoV-19/England/20124035802/2020|EPI_ISL_418715|2020-03-17:6073807.000000,hCoV-19/England/20144005904/2020|EPI_ISL_423491|2020-03-31:6073807.000000,hCoV-19/Northern_Ireland/NIRE-FB080/2020|EPI_ISL_470021|2020-04-07:6073807.000000,hCoV-19/England/20122069804/2020|EPI_ISL_465759|2020-03-15:6073807.000000)8152:6073807.000000,hCoV-19/Australia/VIC79/2020|EPI_ISL_419791|2020-03-14:6073807.000000,hCoV-19/India/NIV-7558/2020|EPI_ISL_454549|2020-04-05:6073807.000000,hCoV-19/Australia/VIC82/2020|EPI_ISL_419794|2020-03-14:6073807.000000,(hCoV-19/Australia/NSW585/2020|EPI_ISL_478697|2020-03-16:0.000000,hCoV-19/Australia/NSW80/2020|EPI_ISL_427690|2020-03-21:6073807.000000,hCoV-19/Australia/NSW88/2020|EPI_ISL_427702|2020-03-16:0.000000,hCoV-19/Australia/NSW176/2020|EPI_ISL_427734|2020-03-18:6073807.000000,hCoV-19/Australia/NSW76/2020|EPI_ISL_427704|2020-03-19:6073807.000000,hCoV-19/Australia/NSW41/2020|EPI_ISL_417399|2020-03-10:6073807.000000,hCoV-19/Australia/NSW607/2020|EPI_ISL_490017|2020-03-13:6073807.000000,hCoV-19/Australia/VIC299/2020|EPI_ISL_419990|2020-03-23:6073807.000000,hCoV-19/Australia/NSW582/2020|EPI_ISL_478694|2020-03-14:6073807.000000,hCoV-19/Australia/NSW584/2020|EPI_ISL_478696|2020-03-16:6073807.000000,hCoV-19/Australia/NSW583/2020|EPI_ISL_478695|2020-03-14:0.000000,hCoV-19/Australia/NSW586/2020|EPI_ISL_478698|2020-03-16:6073807.000000,hCoV-19/Australia/NSW75/2020|EPI_ISL_427703|2020-03-16:6073807.000000,hCoV-19/Australia/NSW587/2020|EPI_ISL_478699|2020-03-14:0.000000,hCoV-19/Australia/NSW51/2020|EPI_ISL_427660|2020-03-10:0.000000,hCoV-19/Australia/NSW608/2020|EPI_ISL_490018|2020-03-16:6073807.000000)9221:6073807.000000,hCoV-19/Australia/VIC81/2020|EPI_ISL_419793|2020-03-14:6073807.000000,hCoV-19/England/NOTT-10E678/2020|EPI_ISL_425576|2020-03-24:6073807.000000,hCoV-19/England/20109050706/2020|EPI_ISL_417268|2020-03-05:6073807.000000,hCoV-19/England/20146057704/2020|EPI_ISL_466044|2020-04-01:6073807.000000,hCoV-19/England/LIVE-A4A88/2020|EPI_ISL_500066|2020-03-10:6073807.000000,hCoV-19/England/LIVE-A64F1/2020|EPI_ISL_499716|2020-03-18:6073807.000000,hCoV-19/Australia/VIC146/2020|EPI_ISL_419843|2020-03-17:6073807.000000,hCoV-19/Australia/VIC80/2020|EPI_ISL_419792|2020-03-14:0.000000,((hCoV-19/Scotland/GCVR-172299/2020|EPI_ISL_469954|2020-03-30:6073807.000000,hCoV-19/Scotland/CVR200/2020|EPI_ISL_425731|2020-03-17:6073807.000000)8142:6073807.000000,hCoV-19/Scotland/CVR101/2020|EPI_ISL_425648|2020-03-14:0.000000,hCoV-19/Scotland/CVR991/2020|EPI_ISL_473782|2020-03-28:6073807.000000,(hCoV-19/Scotland/GCVR-17134C/2020|EPI_ISL_459643|2020-03-26:0.000000,hCoV-19/Scotland/CVR833/2020|EPI_ISL_433348|2020-03-27:6073807.000000)8141:0.000000)8138:6073807.000000,((hCoV-19/England/SHEF-CC905/2020|EPI_ISL_432529|2020-03-31:6073807.000000,hCoV-19/England/NOTT-10DFE7/2020|EPI_ISL_425481|2020-03-16:6073807.000000,hCoV-19/England/SHEF-C00C0/2020|EPI_ISL_420291|2020-03-15:6073807.000000,hCoV-19/England/SHEF-C01AF/2020|EPI_ISL_420252|2020-03-24:6073807.000000)8144:6073807.000000,hCoV-19/England/SHEF-D333A/2020|EPI_ISL_475509|2020-03-23:6073807.000000,hCoV-19/England/SHEF-CA1F0/2020|EPI_ISL_432487|2020-03-30:6073807.000000,hCoV-19/England/SHEF-C060A/2020|EPI_ISL_420285|2020-03-20:6073807.000000)8143:6073807.000000,hCoV-19/England/LIVE-A51FB/2020|EPI_ISL_500111|2020-03-07:6073807.000000,hCoV-19/England/LIVE-A4727/2020|EPI_ISL_500036|2020-03-10:6073807.000000,(hCoV-19/England/OXON-AF294/2020|EPI_ISL_448821|2020-03-23:0.000000,hCoV-19/England/NOTT-11287B/2020|EPI_ISL_493555|2020-04-18:6073807.000000,hCoV-19/England/SHEF-C8338/2020|EPI_ISL_432861|2020-04-01:0.000000,hCoV-19/England/NORT-295B67/2020|EPI_ISL_488710|2020-04-03:6073807.000000,hCoV-19/England/NORT-28448E/2020|EPI_ISL_488580|2020-03-20:0.000000,(hCoV-19/England/CAMB-724A3/2020|EPI_ISL_439895|2020-03-23:6073807.000000,hCoV-19/Scotland/GCVR-1724C0/2020|EPI_ISL_469964|2020-03-30:0.000000,hCoV-19/England/NORT-284EAE/2020|EPI_ISL_457303|2020-04-23:6073807.000000)8117:6073807.000000,hCoV-19/Australia/ACT0071/2020|EPI_ISL_498531|2020-03:0.000000)8112:0.000000,hCoV-19/England/20119056704/2020|EPI_ISL_465078|2020-03-12:0.000000,hCoV-19/Australia/SAP399/2020|EPI_ISL_492164|2020-03-21:6073807.000000,(hCoV-19/England/201060050/2020|EPI_ISL_464382|2020-03-04:6073807.000000,hCoV-19/England/20100005604/2020|EPI_ISL_464253|2020-02-28:0.000000,hCoV-19/England/20100005504/2020|EPI_ISL_464252|2020-02-28:6073807.000000)8126:6073807.000000,(hCoV-19/England/LIVE-A5F00/2020|EPI_ISL_499667|2020-03-21:6073807.000000,hCoV-19/England/LIVE-A686E/2020|EPI_ISL_499747|2020-03-15:6073807.000000,hCoV-19/England/LIVE-A6B29/2020|EPI_ISL_499774|2020-03-15:6073807.000000,hCoV-19/England/NOTT-10F3E9/2020|EPI_ISL_433000|2020-04-02:6073807.000000,hCoV-19/England/20109050806/2020|EPI_ISL_417269|2020-03-05:6073807.000000,hCoV-19/England/20109050606/2020|EPI_ISL_417267|2020-03-05:6073807.000000)8128:6073807.000000,hCoV-19/Australia/VIC328/2020|EPI_ISL_426638|2020-03-17:0.000000,hCoV-19/Australia/VIC301/2020|EPI_ISL_419992|2020-03-23:0.000000,hCoV-19/England/LIVE-A5155/2020|EPI_ISL_500109|2020-03-07:6073807.000000,hCoV-19/Australia/VIC327/2020|EPI_ISL_426637|2020-03-17:6073807.000000)8102:6073807.000000,(hCoV-19/Australia/VIC194/2020|EPI_ISL_419890|2020-03-19:6073807.000000,hCoV-19/England/20142027704/2020|EPI_ISL_465941|2020-03-30:6073807.000000,hCoV-19/England/20134003404/2020|EPI_ISL_423059|2020-03-24:6073807.000000)9246:6073807.000000,hCoV-19/Norway/1379/2020|EPI_ISL_417483|2020-02-27:6073807.000000,hCoV-19/Colombia/INS-96176/2020|EPI_ISL_456152|2020-04-01:6073807.000000,hCoV-19/USA/OR-PROV-041/2020|EPI_ISL_482323|2020-03-18:6073807.000000,hCoV-19/England/20122074602/2020|EPI_ISL_418676|2020-03-10:6073807.000000,hCoV-19/USA/OR-PROV-231/2020|EPI_ISL_482466|2020-03-30:6073807.000000,hCoV-19/Finland/FIN03032020B/2020|EPI_ISL_413603|2020-03-03:6073807.000000,(hCoV-19/USA/OR-PROV-035/2020|EPI_ISL_482317|2020-03-26:6073807.000000,hCoV-19/USA/OR-PROV-168/2020|EPI_ISL_482419|2020-05-08:6073807.000000,hCoV-19/USA/OR-PROV-051/2020|EPI_ISL_482331|2020-03-23:6073807.000000,hCoV-19/USA/OR-PROV-158/2020|EPI_ISL_482413|2020-05-06:6073807.000000)9756:6073807.000000,(hCoV-19/England/SHEF-D07AA/2020|EPI_ISL_457675|2020-03-30:0.000000,hCoV-19/England/20142015104/2020|EPI_ISL_423432|2020-03-29:6073807.000000)9752:0.000000,hCoV-19/USA/OR-PROV-224/2020|EPI_ISL_482459|2020-03-28:6073807.000000,hCoV-19/USA/OR-PROV-221/2020|EPI_ISL_482456|2020-03-27:6073807.000000,hCoV-19/Portugal/PT0595/2020|EPI_ISL_454318|2020-03-19:6073807.000000,(hCoV-19/England/201040077/2020|EPI_ISL_464321|2020-03-02:6073807.000000,hCoV-19/England/200960515/2020|EPI_ISL_414009|2020-02-25:6073807.000000,hCoV-19/England/20096115304/2020|EPI_ISL_464190|2020-02-27:6073807.000000,hCoV-19/England/20098017804/2020|EPI_ISL_464197|2020-02-27:6073807.000000)9444:6073807.000000,hCoV-19/USA/OR-PROV-029/2020|EPI_ISL_486830|2020-03-29:6073807.000000,(hCoV-19/England/NORT-294BE0/2020|EPI_ISL_488733|2020-03-29:0.000000,hCoV-19/England/NORT-282EDD/2020|EPI_ISL_488631|2020-03-29:0.000000,hCoV-19/England/NORT-295D07/2020|EPI_ISL_488641|2020-04-04:6073807.000000,hCoV-19/England/NORT-295C46/2020|EPI_ISL_478661|2020-04-04:0.000000,hCoV-19/England/NORT-295C64/2020|EPI_ISL_488648|2020-04-04:6073807.000000)9257:0.000000,hCoV-19/Netherlands/NA_104/2020|EPI_ISL_422653|2020-03-18:6073807.000000,((hCoV-19/Korea/KCDC2101/2020|EPI_ISL_498002|2020-03-05:0.000000,hCoV-19/Korea/KCDC2102/2020|EPI_ISL_498003|2020-03-04:6073807.000000,hCoV-19/Korea/KCDC2116/2020|EPI_ISL_498017|2020-03-14:0.000000,hCoV-19/Korea/KCDC2099/2020|EPI_ISL_498000|2020-03-04:6073807.000000,hCoV-19/Korea/KCDC2098/2020|EPI_ISL_497999|2020-03-04:6073807.000000,hCoV-19/Korea/KCDC2135/2020|EPI_ISL_498036|2020-03-16:6073807.000000,hCoV-19/Korea/KCDC2086/2020|EPI_ISL_497987|2020-02-22:6073807.000000,hCoV-19/Korea/KCDC2100/2020|EPI_ISL_498001|2020-03-04:6073807.000000)9315:0.000000,(hCoV-19/Korea/KCDC2126/2020|EPI_ISL_498027|2020-03-15:6073807.000000,hCoV-19/Korea/KCDC2118/2020|EPI_ISL_498019|2020-03-15:6073807.000000)9323:6073807.000000,hCoV-19/Korea/KCDC2049/2020|EPI_ISL_471455|2020-02-21:0.000000,hCoV-19/Korea/KCDC2025/2020|EPI_ISL_471441|2020-02-19:6073807.000000,hCoV-19/Korea/KCDC2027/2020|EPI_ISL_471443|2020-02-19:6073807.000000,(hCoV-19/Korea/KCDC2015/2020|EPI_ISL_427809|2020-02-26:13526783.000000,hCoV-19/Korea/BA-ACH_2604/2020|EPI_ISL_420799|2020-02-27:0.000000,hCoV-19/Korea/BA-ACH_2718/2020|EPI_ISL_420800|2020-02-29:0.000000,hCoV-19/Korea/BA-ACH_2719/2020|EPI_ISL_420801|2020-02-29:0.000000)9329:0.000000,hCoV-19/Korea/KCDC2060/2020|EPI_ISL_497961|2020-02-17:0.000000,hCoV-19/Korea/KCDC2050/2020|EPI_ISL_481370|2020-02-21:0.000000,hCoV-19/Korea/KCDC2077/2020|EPI_ISL_497978|2020-02-21:6073807.000000,hCoV-19/Korea/KCDC2075/2020|EPI_ISL_497976|2020-02-21:6073807.000000,hCoV-19/Korea/KCDC2085/2020|EPI_ISL_497986|2020-02-24:6073807.000000,hCoV-19/Korea/KCDC2017/2020|EPI_ISL_427811|2020-02-18:6073807.000000,hCoV-19/Korea/KCDC2094/2020|EPI_ISL_497995|2020-02-26:0.000000,hCoV-19/Korea/KCDC2028/2020|EPI_ISL_471444|2020-02-20:6073807.000000,(hCoV-19/Korea/KCDC2059/2020|EPI_ISL_481379|2020-02-24:6073807.000000,hCoV-19/Korea/KCDC2045/2020|EPI_ISL_471451|2020-02-20:6073807.000000,hCoV-19/Korea/KCDC2057/2020|EPI_ISL_481377|2020-02-23:6073807.000000)9367:0.000000,hCoV-19/Korea/KCDC2070/2020|EPI_ISL_497971|2020-02-20:6073807.000000,hCoV-19/Korea/KCDC2088/2020|EPI_ISL_497989|2020-02-22:6073807.000000,(hCoV-19/Korea/KCDC2054/2020|EPI_ISL_481374|2020-02-21:6073807.000000,hCoV-19/Korea/KCDC2056/2020|EPI_ISL_481376|2020-02-20:6073807.000000)9371:6073807.000000,(hCoV-19/Korea/KCDC2023/2020|EPI_ISL_471439|2020-02-19:6073807.000000,hCoV-19/Korea/KCDC2068/2020|EPI_ISL_497969|2020-02-19:6073807.000000)9372:6073807.000000,hCoV-19/Korea/KCDC2091/2020|EPI_ISL_497992|2020-02-21:6073807.000000,hCoV-19/Korea/KCDC2055/2020|EPI_ISL_481375|2020-02-22:6073807.000000,hCoV-19/Korea/KCDC2084/2020|EPI_ISL_497985|2020-02-22:6073807.000000,hCoV-19/Korea/KCDC2078/2020|EPI_ISL_497979|2020-02-21:0.000000,hCoV-19/Korea/KCDC2090/2020|EPI_ISL_497991|2020-02-21:6073807.000000,hCoV-19/Korea/KCDC2082/2020|EPI_ISL_497983|2020-02-22:6073807.000000,hCoV-19/Korea/KCDC2041/2020|EPI_ISL_471447|2020-02-19:6073807.000000,hCoV-19/Korea/KCDC2081/2020|EPI_ISL_497982|2020-02-21:6073807.000000,hCoV-19/Korea/KCDC2095/2020|EPI_ISL_497996|2020-02-27:6073807.000000,(hCoV-19/Korea/KCDC2112/2020|EPI_ISL_498013|2020-03-11:6073807.000000,hCoV-19/Korea/KCDC2111/2020|EPI_ISL_498012|2020-03-12:6073807.000000,hCoV-19/Korea/KCDC2109/2020|EPI_ISL_498010|2020-03-11:6073807.000000,hCoV-19/Korea/KCDC2106/2020|EPI_ISL_498007|2020-03-10:6073807.000000,hCoV-19/Korea/KCDC2115/2020|EPI_ISL_498016|2020-03-12:6073807.000000,hCoV-19/Korea/KCDC2105/2020|EPI_ISL_498006|2020-03-10:6073807.000000,hCoV-19/Korea/KCDC2113/2020|EPI_ISL_498014|2020-03-12:6073807.000000,hCoV-19/Korea/KCDC2108/2020|EPI_ISL_498009|2020-03-12:6073807.000000,hCoV-19/Korea/KCDC2107/2020|EPI_ISL_498008|2020-03-10:6073807.000000,hCoV-19/Korea/KCDC2110/2020|EPI_ISL_498011|2020-03-12:6073807.000000)9376:0.000000,(hCoV-19/Korea/KCDC2021/2020|EPI_ISL_471426|2020-02-18:6073807.000000,(hCoV-19/USA/WA3-UW1/2020|EPI_ISL_413025|2020-02-27:6073807.000000,hCoV-19/USA/WA_5030/2020|EPI_ISL_419555|2020-02-27:6073807.000000)9407:6073807.000000)9406:6073807.000000,hCoV-19/Korea/KCDC2053/2020|EPI_ISL_481373|2020-02-23:6073807.000000,hCoV-19/Korea/KCDC2026/2020|EPI_ISL_471442|2020-02-19:0.000000,hCoV-19/Korea/KCDC2083/2020|EPI_ISL_497984|2020-02-21:6073807.000000,hCoV-19/Korea/KCDC2087/2020|EPI_ISL_497988|2020-02-23:6073807.000000,hCoV-19/Korea/KCDC2076/2020|EPI_ISL_497977|2020-02-21:6073807.000000,hCoV-19/Korea/KCDC2072/2020|EPI_ISL_497973|2020-02-20:6073807.000000,hCoV-19/Korea/KCDC2039/2020|EPI_ISL_497960|2020-02-19:6073807.000000,hCoV-19/Korea/KCDC2122/2020|EPI_ISL_498023|2020-03-15:6073807.000000,hCoV-19/Korea/KCDC2124/2020|EPI_ISL_498025|2020-03-15:6073807.000000,hCoV-19/Korea/KCDC2067/2020|EPI_ISL_497968|2020-02-19:6073807.000000,hCoV-19/Korea/KCDC2058/2020|EPI_ISL_481378|2020-02-22:0.000000,hCoV-19/Korea/KCDC2097/2020|EPI_ISL_497998|2020-02-27:6073807.000000,(hCoV-19/Korea/KCDC2044/2020|EPI_ISL_471450|2020-02-19:6073807.000000,hCoV-19/Korea/KCDC2042/2020|EPI_ISL_471448|2020-02-19:6073807.000000)9404:6073807.000000,hCoV-19/Korea/KCDC2052/2020|EPI_ISL_481372|2020-02-21:6073807.000000,hCoV-19/Korea/KCDC2079/2020|EPI_ISL_497980|2020-02-21:6073807.000000,hCoV-19/Korea/KCDC2043/2020|EPI_ISL_471449|2020-02-19:6073807.000000,hCoV-19/Korea/KCDC2040/2020|EPI_ISL_471446|2020-02-19:6073807.000000,hCoV-19/Korea/KCDC2093/2020|EPI_ISL_497994|2020-02-23:6073807.000000,hCoV-19/Korea/KCDC2069/2020|EPI_ISL_497970|2020-02-21:6073807.000000,(hCoV-19/Korea/KCDC2123/2020|EPI_ISL_498024|2020-03-15:6073807.000000,hCoV-19/Korea/KCDC2119/2020|EPI_ISL_498020|2020-03-15:6073807.000000)9402:6073807.000000,hCoV-19/Korea/KCDC2092/2020|EPI_ISL_497993|2020-02-21:6073807.000000,hCoV-19/Korea/KCDC2019/2020|EPI_ISL_427813|2020-02-18:6073807.000000,hCoV-19/Korea/KCDC2016/2020|EPI_ISL_427810|2020-02-18:6073807.000000,hCoV-19/Korea/KCDC2080/2020|EPI_ISL_497981|2020-02-21:6073807.000000,hCoV-19/Korea/KCDC2096/2020|EPI_ISL_497997|2020-03-01:6073807.000000,hCoV-19/Korea/KCDC2048/2020|EPI_ISL_471454|2020-02-21:6073807.000000,(hCoV-19/Korea/KCDC2120/2020|EPI_ISL_498021|2020-03-15:0.000000,hCoV-19/Korea/KCDC2117/2020|EPI_ISL_498018|2020-03-15:6073807.000000,hCoV-19/Korea/KCDC2127/2020|EPI_ISL_498028|2020-03-15:0.000000,hCoV-19/Korea/KCDC2114/2020|EPI_ISL_498015|2020-03-12:6073807.000000,hCoV-19/Korea/KCDC2121/2020|EPI_ISL_498022|2020-03-15:6073807.000000)9393:6073807.000000,(hCoV-19/Korea/KCDC2024/2020|EPI_ISL_471440|2020-02-19:0.000000,hCoV-19/Korea/KCDC2073/2020|EPI_ISL_497974|2020-02-20:6073807.000000)9397:0.000000,hCoV-19/Korea/KCDC2020/2020|EPI_ISL_471425|2020-02-18:6073807.000000,hCoV-19/Korea/KCDC2089/2020|EPI_ISL_497990|2020-02-24:6073807.000000,hCoV-19/Korea/KCDC2071/2020|EPI_ISL_497972|2020-02-20:6073807.000000,hCoV-19/Korea/KCDC2022/2020|EPI_ISL_471438|2020-02-18:0.000000,hCoV-19/Korea/KCDC2066/2020|EPI_ISL_497967|2020-02-20:0.000000)9314:6073807.000000,(hCoV-19/USA/OR-PROV-182/2020|EPI_ISL_482430|2020-05-13:6073807.000000,(hCoV-19/USA/OR-PROV-015/2020|EPI_ISL_482302|2020-04-03:6073807.000000,hCoV-19/USA/OR-OHSU-0012/2020|EPI_ISL_437521|2020-04-08:6073807.000000)9412:6073807.000000,hCoV-19/USA/OR-PROV-123/2020|EPI_ISL_482387|2020-04-27:6073807.000000,(hCoV-19/USA/OR-PROV-018/2020|EPI_ISL_482305|2020-04-06:0.000000,hCoV-19/USA/OR-PROV-064/2020|EPI_ISL_482343|2020-04-12:0.000000,hCoV-19/USA/OR-PROV-056/2020|EPI_ISL_482336|2020-04-10:0.000000)9415:6073807.000000,hCoV-19/USA/OR-PROV-112/2020|EPI_ISL_482379|2020-04-25:6073807.000000,hCoV-19/USA/OR-PROV-009/2020|EPI_ISL_482297|2020-04-09:6073807.000000,hCoV-19/USA/AK-PHL141/2020|EPI_ISL_476898|2020-03-23:6073807.000000,hCoV-19/USA/OR-PROV-001/2020|EPI_ISL_482292|2020-04-01:6073807.000000,hCoV-19/USA/OR-PROV-113/2020|EPI_ISL_482380|2020-04-25:0.000000,(hCoV-19/USA/OR-PROV-136/2020|EPI_ISL_482398|2020-05-01:6073807.000000,hCoV-19/USA/OR-PROV-066/2020|EPI_ISL_482345|2020-04-12:0.000000,hCoV-19/USA/OR-OHSU-0023/2020|EPI_ISL_437523|2020-04-07:6073807.000000)9421:0.000000,hCoV-19/USA/OR-PROV-229/2020|EPI_ISL_482464|2020-03-18:6073807.000000,hCoV-19/USA/OR-OHSU-0075/2020|EPI_ISL_468095|2020-04-23:0.000000,hCoV-19/USA/OR-PROV-033/2020|EPI_ISL_482316|2020-03-25:6073807.000000,hCoV-19/USA/OR-PROV-216/2020|EPI_ISL_482451|2020-03-09:0.000000,hCoV-19/USA/UN-UW-1832/2020|EPI_ISL_424255|2020-03-16:0.000000,(hCoV-19/USA/WA-S843/2020|EPI_ISL_463333|2020-04-22:0.000000,hCoV-19/USA/OR-PROV-023/2020|EPI_ISL_482307|2020-03-28:6073807.000000,hCoV-19/USA/WA-S898/2020|EPI_ISL_463388|2020-04-27:0.000000)9427:0.000000,hCoV-19/USA/WA-UW295/2020|EPI_ISL_418080|2020-03-15:6073807.000000,(hCoV-19/USA/WA-UW-1745/2020|EPI_ISL_424224|2020-03-21:6073807.000000,hCoV-19/USA/WA-UW-2181/2020|EPI_ISL_426107|2020-03-25:0.000000)9431:6073807.000000,hCoV-19/USA/WA-UW324/2020|EPI_ISL_418891|2020-03-24:6073807.000000,hCoV-19/USA/ID-UW-3892/2020|EPI_ISL_427167|2020-03-26:6073807.000000,hCoV-19/USA/OR-PROV-037/2020|EPI_ISL_482319|2020-03-26:0.000000,hCoV-19/USA/MN-MDH-1295/2020|EPI_ISL_483015|2020-03-24:0.000000,hCoV-19/USA/OR-PROV-222/2020|EPI_ISL_482457|2020-03-26:6073807.000000,hCoV-19/USA/OR-PROV-227/2020|EPI_ISL_482462|2020-03-25:6073807.000000,hCoV-19/USA/OR-PROV-052/2020|EPI_ISL_482332|2020-03-24:0.000000)9410:6073807.000000,hCoV-19/England/LIVE-A5683/2020|EPI_ISL_500137|2020-03-21:6073807.000000,hCoV-19/Spain/Las_Palmas-COV002597/2020|EPI_ISL_474913|2020-03-15:6073807.000000,(hCoV-19/USA/OR-PROV-089/2020|EPI_ISL_482360|2020-04-20:6073807.000000,(hCoV-19/USA/OR-PROV-103/2020|EPI_ISL_482373|2020-04-23:6073807.000000,hCoV-19/USA/OR-PROV-117/2020|EPI_ISL_482382|2020-04-26:0.000000)9455:0.000000,hCoV-19/USA/OR-PROV-055/2020|EPI_ISL_482335|2020-04-10:6073807.000000,hCoV-19/USA/OR-PROV-016/2020|EPI_ISL_482303|2020-04-03:6073807.000000,hCoV-19/USA/OR-PROV-068/2020|EPI_ISL_482346|2020-04-14:0.000000)9451:6073807.000000,(hCoV-19/Korea/KCDC2034/2020|EPI_ISL_497955|2020-02-20:6073807.000000,hCoV-19/Korea/KCDC2038/2020|EPI_ISL_497959|2020-02-20:0.000000,hCoV-19/Korea/KCDC2032/2020|EPI_ISL_497953|2020-02-20:6073807.000000,hCoV-19/Korea/KCDC2074/2020|EPI_ISL_497975|2020-02-21:6073807.000000,hCoV-19/Korea/KCDC2035/2020|EPI_ISL_497956|2020-02-20:6073807.000000,hCoV-19/Korea/KCDC2029/2020|EPI_ISL_471445|2020-02-20:6073807.000000,hCoV-19/Korea/KCDC2030/2020|EPI_ISL_497951|2020-02-20:6073807.000000,hCoV-19/Korea/KCDC2036/2020|EPI_ISL_497957|2020-02-20:6073807.000000,hCoV-19/Korea/KCDC2033/2020|EPI_ISL_497954|2020-02-20:6073807.000000,hCoV-19/Korea/KCDC2037/2020|EPI_ISL_497958|2020-02-20:6073807.000000,hCoV-19/Korea/KCDC2046/2020|EPI_ISL_471452|2020-02-21:6073807.000000)9456:6073807.000000,((hCoV-19/England/201160243/2020|EPI_ISL_464790|2020-03-11:0.000000,hCoV-19/Australia/VIC145/2020|EPI_ISL_419842|2020-03-17:6073807.000000,hCoV-19/England/LOND-124C3CE/2020|EPI_ISL_492843|2020-05-12:6073807.000000,(hCoV-19/New_Zealand/20VR1597/2020|EPI_ISL_456224|2020-03-24:0.000000,hCoV-19/Australia/SAP123/2020|EPI_ISL_492111|2020-03-21:0.000000,(hCoV-19/Australia/VIC1301/2020|EPI_ISL_430679|2020-04-10:6073807.000000,hCoV-19/Australia/VIC1364/2020|EPI_ISL_456421|2020-04-11:6073807.000000,hCoV-19/Australia/VIC1133/2020|EPI_ISL_430596|2020-04-08:6073807.000000,hCoV-19/Australia/VIC716/2020|EPI_ISL_427001|2020-03-27:6073807.000000)9491:6073807.000000,hCoV-19/Australia/SAP133/2020|EPI_ISL_451138|2020-03-25:0.000000,hCoV-19/Singapore/659/2020|EPI_ISL_493419|2020-03-29:6073807.000000,hCoV-19/Australia/SAP195/2020|EPI_ISL_483068|2020-03-24:6073807.000000,hCoV-19/Australia/SAP194/2020|EPI_ISL_492129|2020-03-30:6073807.000000,hCoV-19/Australia/WA07/2020|EPI_ISL_420537|2020-03-13:6073807.000000,hCoV-19/Australia/NSW90/2020|EPI_ISL_427680|2020-03-22:6073807.000000,hCoV-19/Australia/NSW238/2020|EPI_ISL_451504|2020-03-28:6073807.000000,hCoV-19/Australia/NSW297/2020|EPI_ISL_451561|2020-04-02:6073807.000000,hCoV-19/Australia/NSW522/2020|EPI_ISL_455062|2020-04-30:6073807.000000,hCoV-19/Australia/NSW265/2020|EPI_ISL_451530|2020-03-28:6073807.000000,hCoV-19/Australia/NSW260/2020|EPI_ISL_451525|2020-03-26:6073807.000000)9485:6073807.000000,hCoV-19/England/20124030003/2020|EPI_ISL_418707|2020-03-17:6073807.000000,hCoV-19/Australia/NSW537/2020|EPI_ISL_455076|2020-03-26:6073807.000000,hCoV-19/England/GSTT-265D35A/2020|EPI_ISL_483945|2020-03-17:6073807.000000,hCoV-19/England/20119009904/2020|EPI_ISL_465028|2020-03-14:6073807.000000,(hCoV-19/England/LOND-D67FF/2020|EPI_ISL_482210|2020-04-24:0.000000,(hCoV-19/Wales/PHWC-32418/2020|EPI_ISL_446646|2020-04-10:0.000000,(hCoV-19/Wales/PHWC-28B3E/2020|EPI_ISL_445405|2020-04-02:6073807.000000,hCoV-19/Wales/PHWC-28BB6/2020|EPI_ISL_445413|2020-04-03:6073807.000000)9482:6073807.000000)9481:6073807.000000)9480:0.000000,hCoV-19/England/20166071704/2020|EPI_ISL_466583|2020-04-16:6073807.000000,hCoV-19/England/LOND-D3D87/2020|EPI_ISL_449650|2020-04-04:0.000000,hCoV-19/England/LOND-124C66B/2020|EPI_ISL_492902|2020-03-14:6073807.000000,hCoV-19/England/LOND-D4032/2020|EPI_ISL_444086|2020-04-04:0.000000,hCoV-19/England/LOND-D3E39/2020|EPI_ISL_441039|2020-04-04:0.000000,(hCoV-19/England/CAMB-7F172/2020|EPI_ISL_442982|2020-04-07:6073807.000000,hCoV-19/England/CAMB-77480/2020|EPI_ISL_439494|2020-03-31:0.000000)9477:0.000000,hCoV-19/England/CAMB-76A70/2020|EPI_ISL_438428|2020-03-30:0.000000,hCoV-19/England/BRIS-129738/2020|EPI_ISL_458821|2020-04-01:0.000000)9469:6073807.000000,(hCoV-19/England/LOND-D421E/2020|EPI_ISL_444103|2020-04-06:0.000000,hCoV-19/England/LOND-D42C3/2020|EPI_ISL_444112|2020-04-06:6073807.000000)9505:0.000000,hCoV-19/England/20118158504/2020|EPI_ISL_464985|2020-03-12:0.000000,hCoV-19/England/NOTT-10E14A/2020|EPI_ISL_425502|2020-03-17:6073807.000000,(hCoV-19/England/201180067/2020|EPI_ISL_464879|2020-03-12:6073807.000000,hCoV-19/England/201100141/2020|EPI_ISL_464643|2020-03-08:6073807.000000,hCoV-19/England/201160048/2020|EPI_ISL_464780|2020-03-11:6073807.000000)9535:6073807.000000,((hCoV-19/Slovenia/808/2020|EPI_ISL_420541|2020-03-05:6073807.000000,(hCoV-19/England/20142060404/2020|EPI_ISL_420766|2020-03-27:6073807.000000,hCoV-19/Finland/29M11S3/2020|EPI_ISL_481639|2020-03-29:6073807.000000)9544:6073807.000000)9543:6073807.000000,hCoV-19/Spain/Andalucia201272/2020|EPI_ISL_418243|2020-02-28:6073807.000000,hCoV-19/Chile/Santiago_60/2020|EPI_ISL_445356|2020-03-21:6073807.000000,(hCoV-19/Spain/Zaragoza2485/2020|EPI_ISL_468780|2020-03-24:6073807.000000,hCoV-19/Netherlands/NA_269/2020|EPI_ISL_422580|2020-03-30:6073807.000000)9541:6073807.000000,(hCoV-19/England/201060143/2020|EPI_ISL_464396|2020-03-04:6073807.000000,hCoV-19/England/201080017/2020|EPI_ISL_464427|2020-03-05:6073807.000000)9542:6073807.000000)9537:6073807.000000,(hCoV-19/Australia/VIC385/2020|EPI_ISL_426692|2020-03-23:6073807.000000,hCoV-19/Australia/VIC525/2020|EPI_ISL_426792|2020-03-24:6073807.000000)9548:6073807.000000,(hCoV-19/England/NORW-E8CDD/2020|EPI_ISL_448300|2020-04-13:0.000000,hCoV-19/England/LOND-D6443/2020|EPI_ISL_487568|2020-04-20:6073807.000000)9552:0.000000,hCoV-19/England/20166059104/2020|EPI_ISL_466557|2020-04-14:6073807.000000,hCoV-19/England/20146021304/2020|EPI_ISL_466041|2020-04-01:0.000000,hCoV-19/England/20118006904/2020|EPI_ISL_464880|2020-03-12:6073807.000000,((hCoV-19/England/20124097004/2020|EPI_ISL_465794|2020-03-13:6073807.000000,hCoV-19/England/20124097102/2020|EPI_ISL_418734|2020-03-13:0.000000)9522:6073807.000000,hCoV-19/Hong_Kong/HKU-200723-083/2020|EPI_ISL_497850|2020-03-15:6073807.000000,hCoV-19/Wales/PHWC-25AF8/2020|EPI_ISL_422045|2020-03-24:6073807.000000)9521:6073807.000000,(hCoV-19/England/CAMB-7DBA3/2020|EPI_ISL_441700|2020-04-06:6073807.000000,(hCoV-19/England/CAMB-7DAF1/2020|EPI_ISL_441774|2020-04-06:6073807.000000,hCoV-19/England/CAMB-783DD/2020|EPI_ISL_433728|2020-04-05:6073807.000000)9531:6073807.000000)9530:6073807.000000,(hCoV-19/England/CAMB-1AC75B/2020|EPI_ISL_489478|2020-04-23:0.000000,hCoV-19/England/CAMB-7341B/2020|EPI_ISL_440181|2020-03-20:6073807.000000)9532:0.000000,hCoV-19/England/201160629/2020|EPI_ISL_464798|2020-03-10:6073807.000000,hCoV-19/England/BRIS-18545B8/2020|EPI_ISL_492429|2020-03-10:6073807.000000,(hCoV-19/England/CAMB-7970D/2020|EPI_ISL_441148|2020-04-04:6073807.000000,hCoV-19/England/CAMB-79D74/2020|EPI_ISL_440592|2020-04-02:6073807.000000)9558:6073807.000000,(hCoV-19/Austria/CeMM0232/2020|EPI_ISL_438064|2020-03-18:13526783.000000,(hCoV-19/England/20146005604/2020|EPI_ISL_466016|2020-04-01:6073807.000000,hCoV-19/England/CAMB-7962E/2020|EPI_ISL_441213|2020-04-03:6073807.000000,hCoV-19/England/CAMB-7F7F8/2020|EPI_ISL_470401|2020-04-09:6073807.000000)9514:6073807.000000)9513:15322442.000000,hCoV-19/England/CAMB-79AD7/2020|EPI_ISL_433821|2020-03-27:0.000000,(hCoV-19/Spain/COV001085/2020|EPI_ISL_452601|2020-03-27:6073807.000000,hCoV-19/Spain/COV001377/2020|EPI_ISL_452524|2020-03-14:0.000000,hCoV-19/Australia/SAP257/2020|EPI_ISL_468010|2020-04-01:6073807.000000,hCoV-19/Colombia/INS-79911/2020|EPI_ISL_456127|2020-03-15:6073807.000000)9525:6073807.000000,hCoV-19/England/20108006802/2020|EPI_ISL_417254|2020-03-04:6073807.000000,hCoV-19/England/20170000404/2020|EPI_ISL_465261|2020-04-19:6073807.000000,hCoV-19/England/LOND-D3FCD/2020|EPI_ISL_444079|2020-04-04:6073807.000000,hCoV-19/England/20134021904/2020|EPI_ISL_423118|2020-03-23:6073807.000000,hCoV-19/England/20172046004/2020|EPI_ISL_465350|2020-04-21:15322442.000000,hCoV-19/England/20139021104/2020|EPI_ISL_421880|2020-03-26:15322442.000000,hCoV-19/USA/TX-HMH09/2020|EPI_ISL_434720|2020-03-15:6073807.000000,hCoV-19/England/CAMB-7707D/2020|EPI_ISL_425457|2020-04-01:0.000000,hCoV-19/Scotland/CVR139/2020|EPI_ISL_425682|2020-03-16:0.000000,(hCoV-19/New_Zealand/20VR2108/2020|EPI_ISL_456377|2020-04-15:6073807.000000,hCoV-19/New_Zealand/20VR2109/2020|EPI_ISL_456378|2020-04-15:6073807.000000)9519:0.000000,hCoV-19/England/GSTT-265DF83/2020|EPI_ISL_484131|2020-03-29:6073807.000000,hCoV-19/England/LOND-D5523/2020|EPI_ISL_444230|2020-04-16:6073807.000000,hCoV-19/England/201140359/2020|EPI_ISL_464728|2020-03-11:6073807.000000,hCoV-19/England/CAMB-7531C/2020|EPI_ISL_440387|2020-03-13:6073807.000000,hCoV-19/England/CAMB-7522E/2020|EPI_ISL_440422|2020-03-17:6073807.000000,hCoV-19/England/CAMB-77FAD/2020|EPI_ISL_441789|2020-04-01:6073807.000000,hCoV-19/England/BRIS-125365/2020|EPI_ISL_443702|2020-03-27:0.000000,hCoV-19/England/CAMB-7517C/2020|EPI_ISL_440420|2020-03-18:0.000000,hCoV-19/England/CAMB-72CE7/2020|EPI_ISL_439991|2020-03-23:0.000000)9467:6073807.000000,hCoV-19/England/LIVE-A4C19/2020|EPI_ISL_500078|2020-03-12:6073807.000000,(hCoV-19/Scotland/EDB3041/2020|EPI_ISL_489050|2020-04-03:6073807.000000,hCoV-19/Scotland/EDB1233/2020|EPI_ISL_491650|2020-04-08:6073807.000000)9307:6073807.000000,(hCoV-19/England/NORT-282110/2020|EPI_ISL_488626|2020-03-25:6073807.000000,(hCoV-19/England/NORT-284CFF/2020|EPI_ISL_488512|2020-03-26:6073807.000000,hCoV-19/England/NORT-284DB0/2020|EPI_ISL_478594|2020-03-27:6073807.000000)9309:6073807.000000)9308:6073807.000000,hCoV-19/England/LIVE-A635E/2020|EPI_ISL_499702|2020-03-18:13526783.000000,hCoV-19/USA/OR-PROV-024/2020|EPI_ISL_482308|2020-03-28:0.000000,hCoV-19/England/NORT-29555A/2020|EPI_ISL_488696|2020-03-31:0.000000,((hCoV-19/Australia/NSW2046/2020|EPI_ISL_500617|2020-03-20:0.000000,hCoV-19/USA/CA-ALSR-1462/2020|EPI_ISL_494618|2020-03-20:0.000000,hCoV-19/USA/FL-BPHL-0355/2020|EPI_ISL_489764|2020-04-14:13526783.000000,hCoV-19/England/CAMB-761E4/2020|EPI_ISL_438411|2020-03-30:6073807.000000,hCoV-19/USA/UT-083/2020|EPI_ISL_430032|2020-03-17:6073807.000000,hCoV-19/England/NORT-2896CF/2020|EPI_ISL_458649|2020-03-31:6073807.000000,hCoV-19/Australia/NSW2032/2020|EPI_ISL_500607|2020-03-21:6073807.000000,hCoV-19/Netherlands/NA_145/2020|EPI_ISL_422685|2020-03-19:6073807.000000,hCoV-19/England/EXET-137360/2020|EPI_ISL_471966|2020-03-28:0.000000,(hCoV-19/England/BRIS-12EEB6/2020|EPI_ISL_488322|2020-04-22:0.000000,hCoV-19/England/BRIS-127F50/2020|EPI_ISL_469728|2020-04-18:6073807.000000,hCoV-19/England/BRIS-12321F/2020|EPI_ISL_442625|2020-04-05:6073807.000000,hCoV-19/England/BRIS-12A236/2020|EPI_ISL_458395|2020-04-16:6073807.000000)9640:0.000000,(hCoV-19/USA/NY-PV08135/2020|EPI_ISL_421357|2020-03-17:0.000000,hCoV-19/USA/NY-PV08137/2020|EPI_ISL_421359|2020-03-17:6073807.000000)9638:6073807.000000,hCoV-19/USA/NY-PV08136/2020|EPI_ISL_421358|2020-03-17:6073807.000000,hCoV-19/England/NORT-2813A2/2020|EPI_ISL_488806|2020-03-12:6073807.000000,hCoV-19/England/NORT-282F43/2020|EPI_ISL_488601|2020-03-30:6073807.000000,hCoV-19/England/CAMB-7225E/2020|EPI_ISL_439545|2020-03-28:6073807.000000,hCoV-19/Australia/NSW2037/2020|EPI_ISL_500609|2020-03-22:0.000000,hCoV-19/England/EXET-13565A/2020|EPI_ISL_457081|2020-04-16:0.000000,hCoV-19/Australia/NSW2033/2020|EPI_ISL_500608|2020-03-21:0.000000,hCoV-19/Australia/NSW2039/2020|EPI_ISL_500611|2020-03-22:6073807.000000,hCoV-19/Australia/NSW2038/2020|EPI_ISL_500610|2020-03-22:6073807.000000)9628:6073807.000000,(hCoV-19/USA/NY-PV09328/2020|EPI_ISL_450017|2020-03-18:6073807.000000,hCoV-19/Australia/NSW503/2020|EPI_ISL_455043|2020-03-24:6073807.000000,hCoV-19/Jordan/SR-037/2020|EPI_ISL_429997|2020-03-16:6073807.000000,hCoV-19/Jordan/SR-056/2020|EPI_ISL_430014|2020-03-17:6073807.000000,hCoV-19/England/LOND-124C917/2020|EPI_ISL_490439|2020:6073807.000000,hCoV-19/Jordan/SR-057/2020|EPI_ISL_430015|2020-03-24:6073807.000000)9746:6073807.000000,(hCoV-19/USA/NY-NYUMC700/2020|EPI_ISL_451415|2020-03-21:6073807.000000,hCoV-19/USA/CT-Yale-114/2020|EPI_ISL_431082|2020-04-10:6073807.000000)9724:6073807.000000,hCoV-19/Canada/NB-223/2020|EPI_ISL_479639|2020-03-26:6073807.000000,(hCoV-19/England/LIVE-A6A0E/2020|EPI_ISL_499764|2020-03-15:6073807.000000,(hCoV-19/England/202822170/2020|EPI_ISL_490227|2020-05-30:6073807.000000,(hCoV-19/England/202822175/2020|EPI_ISL_490232|2020-06-14:6073807.000000,hCoV-19/England/202822180/2020|EPI_ISL_490236|2020-06-14:6073807.000000,hCoV-19/England/202822189/2020|EPI_ISL_490245|2020-06-16:6073807.000000,hCoV-19/England/202822188/2020|EPI_ISL_490244|2020-06-14:6073807.000000,hCoV-19/England/202822185/2020|EPI_ISL_490241|2020-06-20:6073807.000000,hCoV-19/England/202822183/2020|EPI_ISL_490239|2020-06-15:6073807.000000,hCoV-19/England/202822176/2020|EPI_ISL_490233|2020-06-11:6073807.000000,hCoV-19/England/202822184/2020|EPI_ISL_490240|2020-06-16:6073807.000000,hCoV-19/England/202822181/2020|EPI_ISL_490237|2020-06-15:6073807.000000,hCoV-19/England/202822186/2020|EPI_ISL_490242|2020-06-14:6073807.000000,hCoV-19/England/202822187/2020|EPI_ISL_490243|2020-06-14:6073807.000000,hCoV-19/England/202822178/2020|EPI_ISL_490235|2020-06-12:6073807.000000,hCoV-19/England/202822190/2020|EPI_ISL_490246|2020-06-16:6073807.000000,hCoV-19/England/202822171/2020|EPI_ISL_490228|2020-05-30:6073807.000000,hCoV-19/England/202822182/2020|EPI_ISL_490238|2020-06-15:6073807.000000)9728:6073807.000000)9727:6073807.000000)9726:6073807.000000,hCoV-19/England/HECH-2599CEF/2020|EPI_ISL_482081|2020-05-04:6073807.000000,hCoV-19/New_Zealand/20VR0901/2020|EPI_ISL_456169|2020-03-20:6073807.000000,hCoV-19/Scotland/EDB613/2020|EPI_ISL_433216|2020-03-31:6073807.000000,hCoV-19/England/SHEF-C0585/2020|EPI_ISL_420247|2020-03-25:6073807.000000,hCoV-19/England/CAMB-76ABC/2020|EPI_ISL_438309|2020-03-29:6073807.000000,hCoV-19/Australia/ACT0034/2020|EPI_ISL_498501|2020-03:6073807.000000,hCoV-19/England/CAMB-73F38/2020|EPI_ISL_440321|2020-03-20:6073807.000000,hCoV-19/Scotland/GCVR-170152/2020|EPI_ISL_459617|2020-03-23:0.000000,(hCoV-19/England/CAMB-7423E/2020|EPI_ISL_440310|2020-03-20:6073807.000000,(hCoV-19/England/OXON-ACB6F/2020|EPI_ISL_448512|2020-04-06:0.000000,hCoV-19/England/OXON-AC491/2020|EPI_ISL_448453|2020-04-05:6073807.000000,hCoV-19/England/OXON-AD041/2020|EPI_ISL_448555|2020-04-07:6073807.000000)9668:0.000000)9667:6073807.000000,hCoV-19/Jordan/SR-0333/2020|EPI_ISL_450186|2020-04-07:6073807.000000,hCoV-19/England/OXON-AC561/2020|EPI_ISL_448461|2020-04-07:6073807.000000,(hCoV-19/Vietnam/VNHN_01097/2020|EPI_ISL_435317|2020-03-18:6073807.000000,(hCoV-19/Scotland/CVR1963/2020|EPI_ISL_477839|2020-04-08:6073807.000000,hCoV-19/Canada/BC_27081621/2020|EPI_ISL_463259|2020-03:6073807.000000,hCoV-19/Canada/BC_24228539/2020|EPI_ISL_463200|2020-03:6073807.000000)9722:6073807.000000)9721:6073807.000000,hCoV-19/England/CAMB-76A9E/2020|EPI_ISL_438485|2020-03-29:6073807.000000,hCoV-19/England/SHEF-C43D2/2020|EPI_ISL_453709|2020-04-20:6073807.000000,(hCoV-19/England/LIVE-A4754/2020|EPI_ISL_500039|2020-03-11:6073807.000000,hCoV-19/England/LIVE-A4BEF/2020|EPI_ISL_500077|2020-03-11:6073807.000000)9671:6073807.000000,hCoV-19/USA/NY-NYUMC882/2020|EPI_ISL_458021|2020-03-18:6073807.000000,hCoV-19/Russia/StPetersburg-82005/2020|EPI_ISL_428897|2020-03-24:6073807.000000,hCoV-19/Wales/PHWC-2AE42/2020|EPI_ISL_432269|2020-04-07:6073807.000000,hCoV-19/England/OXON-AEE64/2020|EPI_ISL_448789|2020-04-08:0.000000,hCoV-19/England/OXON-B2726/2020|EPI_ISL_479171|2020-04-20:6073807.000000,(hCoV-19/Australia/VIC492/2020|EPI_ISL_426765|2020-03-23:0.000000,hCoV-19/Australia/SAP289/2020|EPI_ISL_468021|2020-03-25:6073807.000000)9681:6073807.000000,(hCoV-19/Spain/COV001383/2020|EPI_ISL_452518|2020-03-15:0.000000,hCoV-19/Scotland/EDB2896/2020|EPI_ISL_488973|2020-04-01:6073807.000000,hCoV-19/Scotland/EDB6305/2020|EPI_ISL_487962|2020-04-04:6073807.000000,(hCoV-19/Scotland/EDB6267/2020|EPI_ISL_487875|2020-04-07:6073807.000000,(hCoV-19/Scotland/EDB6313/2020|EPI_ISL_487713|2020-04-16:0.000000,hCoV-19/Scotland/EDB5475/2020|EPI_ISL_461749|2020-04-25:0.000000,hCoV-19/Scotland/EDB4717/2020|EPI_ISL_487884|2020-04-27:0.000000,hCoV-19/Scotland/EDB4731/2020|EPI_ISL_487735|2020-04-27:0.000000)9687:6073807.000000)9686:6073807.000000)9683:6073807.000000,hCoV-19/England/CAMB-75938/2020|EPI_ISL_438419|2020-03-31:6073807.000000,(hCoV-19/England/BRIS-1229C0/2020|EPI_ISL_440667|2020-04-03:6073807.000000,hCoV-19/England/BRIS-12A2FA/2020|EPI_ISL_458343|2020-04-16:6073807.000000)9661:6073807.000000,hCoV-19/England/CAMB-80BDA/2020|EPI_ISL_442993|2020-04-10:0.000000,hCoV-19/England/CAMB-1AAD00/2020|EPI_ISL_470101|2020-04-18:0.000000,hCoV-19/Australia/VIC169/2020|EPI_ISL_419866|2020-03-18:0.000000,hCoV-19/Greece/134/2020|EPI_ISL_434475|2020-03-10:6073807.000000,hCoV-19/England/WSFT-25C1950/2020|EPI_ISL_495090|2020-04-19:0.000000,(hCoV-19/Scotland/EDB1424/2020|EPI_ISL_433442|2020-04-12:0.000000,hCoV-19/Scotland/EDB961/2020|EPI_ISL_491640|2020-04-06:0.000000)9692:0.000000,hCoV-19/Scotland/EDB5643/2020|EPI_ISL_487673|2020-03-25:6073807.000000,(hCoV-19/England/BRIS-12616A/2020|EPI_ISL_459081|2020-04-09:0.000000,((hCoV-19/England/BRIS-12D190/2020|EPI_ISL_481781|2020-05-04:6073807.000000,hCoV-19/England/BRIS-123F27/2020|EPI_ISL_492828|2020-04-08:6073807.000000,hCoV-19/England/BRIS-12E636/2020|EPI_ISL_488188|2020-04-20:6073807.000000,hCoV-19/England/BRIS-128EDA/2020|EPI_ISL_458833|2020-04-18:6073807.000000)9717:6073807.000000,hCoV-19/England/BRIS-130051/2020|EPI_ISL_492649|2020-04-11:6073807.000000,hCoV-19/England/BRIS-129316/2020|EPI_ISL_458863|2020-04-19:6073807.000000,hCoV-19/England/BRIS-13021F/2020|EPI_ISL_492669|2020-04-11:6073807.000000,hCoV-19/England/BRIS-13030D/2020|EPI_ISL_492725|2020-04-11:6073807.000000,hCoV-19/England/BRIS-12469A/2020|EPI_ISL_492818|2020-04-09:6073807.000000,hCoV-19/England/BRIS-12E645/2020|EPI_ISL_488307|2020-04-21:6073807.000000,hCoV-19/England/BRIS-1301F4/2020|EPI_ISL_492705|2020-04-11:6073807.000000,hCoV-19/England/BRIS-13022E/2020|EPI_ISL_492703|2020-04-11:6073807.000000,hCoV-19/England/BRIS-128AB8/2020|EPI_ISL_458725|2020-04-14:6073807.000000,hCoV-19/England/BRIS-1301E5/2020|EPI_ISL_492666|2020-04-11:6073807.000000,hCoV-19/England/BRIS-130200/2020|EPI_ISL_492697|2020-04-11:6073807.000000,hCoV-19/England/BRIS-128AA9/2020|EPI_ISL_458779|2020-04-14:6073807.000000,hCoV-19/England/BRIS-1302A6/2020|EPI_ISL_492708|2020-04-11:6073807.000000,hCoV-19/England/BRIS-127275/2020|EPI_ISL_469610|2020-04-24:0.000000,hCoV-19/England/BRIS-12954D/2020|EPI_ISL_458794|2020-04-15:6073807.000000,hCoV-19/England/BRIS-1308C2/2020|EPI_ISL_492561|2020-04-13:6073807.000000,hCoV-19/England/BRIS-12F44A/2020|EPI_ISL_488422|2020-04-13:6073807.000000,hCoV-19/England/BRIS-12F43B/2020|EPI_ISL_488345|2020-04-13:6073807.000000,hCoV-19/England/BRIS-123F36/2020|EPI_ISL_492782|2020-04-08:6073807.000000,hCoV-19/England/BRIS-12953E/2020|EPI_ISL_458749|2020-04-15:6073807.000000,hCoV-19/England/BRIS-12964A/2020|EPI_ISL_458894|2020-04-20:6073807.000000,hCoV-19/England/BRIS-1261C4/2020|EPI_ISL_458917|2020-04-09:6073807.000000)9695:6073807.000000)9694:6073807.000000)9627:6073807.000000,hCoV-19/England/NORT-283CE1/2020|EPI_ISL_478522|2020-04-03:6073807.000000,hCoV-19/England/NORT-294A89/2020|EPI_ISL_488599|2020-03-27:6073807.000000,hCoV-19/England/LIVE-A6303/2020|EPI_ISL_499700|2020-03-18:0.000000,hCoV-19/England/NORT-284B4D/2020|EPI_ISL_478578|2020-03-25:0.000000,hCoV-19/USA/OR_2656/2020|EPI_ISL_419558|2020-02-27:0.000000,hCoV-19/Scotland/EDB3543/2020|EPI_ISL_487972|2020-04-13:6073807.000000,hCoV-19/England/NORT-295BD0/2020|EPI_ISL_478655|2020-04-03:0.000000,hCoV-19/England/SHEF-CCFB8/2020|EPI_ISL_457658|2020-03-25:6073807.000000,hCoV-19/Scotland/EDB3319/2020|EPI_ISL_487871|2020-04-08:6073807.000000,hCoV-19/USA/OR-PROV-025/2020|EPI_ISL_482309|2020-03-30:6073807.000000,(hCoV-19/England/EXET-13546F/2020|EPI_ISL_457062|2020-04-14:6073807.000000,hCoV-19/England/BRIS-1306C8/2020|EPI_ISL_492637|2020-04-12:6073807.000000,hCoV-19/England/BRIS-13066E/2020|EPI_ISL_492528|2020-04-12:6073807.000000,hCoV-19/England/EXET-135818/2020|EPI_ISL_457103|2020-04-11:6073807.000000,hCoV-19/England/EXET-136FB8/2020|EPI_ISL_471941|2020-04-24:6073807.000000,hCoV-19/England/BRIS-13067D/2020|EPI_ISL_492537|2020-04-12:6073807.000000,hCoV-19/England/BRIS-1306D7/2020|EPI_ISL_492702|2020-04-12:6073807.000000)9270:6073807.000000,(hCoV-19/England/NORT-298706/2020|EPI_ISL_488070|2020-04-22:6073807.000000,hCoV-19/England/NORT-284460/2020|EPI_ISL_488674|2020-03-20:6073807.000000)9575:6073807.000000,hCoV-19/England/NORT-281F35/2020|EPI_ISL_488782|2020-03-23:0.000000,hCoV-19/USA/OR_5430/2020|EPI_ISL_420794|2020-03-01:6073807.000000,(hCoV-19/England/NORT-295D25/2020|EPI_ISL_488722|2020-04-04:6073807.000000,hCoV-19/England/NORT-2831C4/2020|EPI_ISL_488578|2020-03-30:6073807.000000)9267:6073807.000000,hCoV-19/England/NORT-283258/2020|EPI_ISL_488491|2020-03-29:6073807.000000,hCoV-19/Scotland/EDB3042/2020|EPI_ISL_488920|2020-04-03:6073807.000000,hCoV-19/England/NORT-284390/2020|EPI_ISL_488572|2020-03-19:6073807.000000,(hCoV-19/England/NORT-295CDD/2020|EPI_ISL_488567|2020-04-03:6073807.000000,hCoV-19/England/NORT-299AB1/2020|EPI_ISL_492466|2020-04-27:0.000000,hCoV-19/England/NORT-283DC0/2020|EPI_ISL_488661|2020-04-04:0.000000)9277:6073807.000000,(hCoV-19/England/NORT-294AC5/2020|EPI_ISL_488585|2020-03-27:6073807.000000,hCoV-19/England/NORT-283E36/2020|EPI_ISL_488484|2020-04-04:6073807.000000,hCoV-19/England/NORT-294F5D/2020|EPI_ISL_488695|2020-03-30:6073807.000000)9279:6073807.000000,hCoV-19/England/SHEF-D1536/2020|EPI_ISL_432630|2020-04-02:6073807.000000,hCoV-19/England/NORT-2827D2/2020|EPI_ISL_488728|2020-03-28:6073807.000000,((hCoV-19/England/CAMB-76CD4/2020|EPI_ISL_438368|2020-03-30:0.000000,hCoV-19/England/CAMB-7904E/2020|EPI_ISL_441225|2020-04-03:0.000000)9617:6073807.000000,hCoV-19/England/BRIS-1853346/2020|EPI_ISL_492213|2020-04-03:6073807.000000,hCoV-19/England/CAMB-76F62/2020|EPI_ISL_425441|2020-03-31:6073807.000000)9616:6073807.000000,hCoV-19/USA/OR-PROV-044/2020|EPI_ISL_482326|2020-03-20:0.000000,hCoV-19/USA/WA-S413/2020|EPI_ISL_434173|2020-03-26:6073807.000000,hCoV-19/England/NORT-295192/2020|EPI_ISL_488706|2020-03-30:6073807.000000,hCoV-19/Scotland/EDB3445/2020|EPI_ISL_487759|2020-04-10:6073807.000000,hCoV-19/England/NORT-281524/2020|EPI_ISL_488801|2020-03-15:6073807.000000,hCoV-19/England/NORT-28AD05/2020|EPI_ISL_492970|2020-04-15:6073807.000000,hCoV-19/England/NORT-281384/2020|EPI_ISL_488834|2020-03-13:0.000000,hCoV-19/England/NORT-281BE6/2020|EPI_ISL_488790|2020-03-23:0.000000,(hCoV-19/England/SHEF-C9A23/2020|EPI_ISL_475425|2020-04-27:6073807.000000,hCoV-19/England/SHEF-CB1E0/2020|EPI_ISL_442380|2020-04-08:0.000000)9291:6073807.000000,(hCoV-19/England/NORT-2956EE/2020|EPI_ISL_488524|2020-04-01:6073807.000000,hCoV-19/England/NORT-298E01/2020|EPI_ISL_493477|2020-04-21:6073807.000000,hCoV-19/England/NORT-295675/2020|EPI_ISL_478638|2020-04-01:6073807.000000,hCoV-19/England/NORT-2958BB/2020|EPI_ISL_488618|2020-04-02:6073807.000000,hCoV-19/England/NORT-2955A5/2020|EPI_ISL_488558|2020-03-31:6073807.000000,hCoV-19/England/NORT-29560C/2020|EPI_ISL_488540|2020-03-31:0.000000,hCoV-19/England/NORT-295693/2020|EPI_ISL_488642|2020-04-01:0.000000,hCoV-19/England/NORT-29561B/2020|EPI_ISL_488709|2020-03-31:6073807.000000,hCoV-19/England/NORT-295684/2020|EPI_ISL_488651|2020-04-01:0.000000,hCoV-19/England/NORT-2955F0/2020|EPI_ISL_488465|2020-03-31:6073807.000000)9292:6073807.000000,hCoV-19/England/NORT-283A8D/2020|EPI_ISL_478516|2020-04-02:6073807.000000,hCoV-19/England/NORT-284A5F/2020|EPI_ISL_478576|2020-03-25:6073807.000000,hCoV-19/England/NORT-284E80/2020|EPI_ISL_478596|2020-03-27:6073807.000000,hCoV-19/England/NORT-283A23/2020|EPI_ISL_478515|2020:0.000000,hCoV-19/England/NORT-288D61/2020|EPI_ISL_458625|2020-03-20:0.000000,hCoV-19/England/NORT-295BFE/2020|EPI_ISL_478657|2020-04-03:6073807.000000,hCoV-19/England/NORT-283CD2/2020|EPI_ISL_478521|2020-04-03:6073807.000000,hCoV-19/England/NORT-284381/2020|EPI_ISL_478544|2020-03-19:6073807.000000,hCoV-19/England/NORT-2817D3/2020|EPI_ISL_488821|2020-03-19:6073807.000000,hCoV-19/Scotland/CVR1402/2020|EPI_ISL_438798|2020-04-01:6073807.000000,hCoV-19/England/BRIS-12192B/2020|EPI_ISL_440275|2020-03-14:6073807.000000,hCoV-19/England/NORT-2948DA/2020|EPI_ISL_490449|2020-03-27:6073807.000000,hCoV-19/England/NORT-29D464/2020|EPI_ISL_499805|2020-05-03:6073807.000000,hCoV-19/England/NORT-2847D0/2020|EPI_ISL_478569|2020-03-24:6073807.000000,hCoV-19/England/NORT-281357/2020|EPI_ISL_488764|2020-03-12:6073807.000000,hCoV-19/England/NORT-2814AF/2020|EPI_ISL_488767|2020-03-16:6073807.000000,hCoV-19/England/NORT-284CB3/2020|EPI_ISL_488511|2020-03-26:6073807.000000,hCoV-19/Scotland/EDB3178/2020|EPI_ISL_489035|2020-04-06:0.000000,hCoV-19/Scotland/EDB3314/2020|EPI_ISL_487949|2020-04-08:6073807.000000,hCoV-19/England/SHEF-C0163/2020|EPI_ISL_420255|2020-03-25:6073807.000000,hCoV-19/England/NORT-284275/2020|EPI_ISL_488485|2020-03-16:0.000000,hCoV-19/England/NORT-29548A/2020|EPI_ISL_488672|2020-03-31:6073807.000000,hCoV-19/England/SHEF-C426C/2020|EPI_ISL_432786|2020-03-29:6073807.000000,hCoV-19/England/NORT-28414B/2020|EPI_ISL_488737|2020-03-12:0.000000,hCoV-19/England/NORT-282B9A/2020|EPI_ISL_488724|2020-03-28:6073807.000000,hCoV-19/Scotland/EDB3378/2020|EPI_ISL_487923|2020-04-09:6073807.000000,hCoV-19/Scotland/EDB3221/2020|EPI_ISL_488989|2020-04-06:6073807.000000,hCoV-19/England/NORT-284DDE/2020|EPI_ISL_488574|2020-03-27:6073807.000000,hCoV-19/England/NORT-28172E/2020|EPI_ISL_488794|2020-03-18:0.000000,hCoV-19/England/NORT-2819FB/2020|EPI_ISL_488813|2020-03-22:6073807.000000,hCoV-19/England/NORT-29550F/2020|EPI_ISL_488523|2020-03-31:6073807.000000,hCoV-19/England/NORT-28422A/2020|EPI_ISL_488628|2020-03-15:6073807.000000,hCoV-19/England/SHEF-CD97D/2020|EPI_ISL_432551|2020-03-30:6073807.000000,hCoV-19/England/NORT-295095/2020|EPI_ISL_488689|2020-03-29:0.000000,hCoV-19/England/SHEF-C2626/2020|EPI_ISL_432746|2020-03-30:0.000000,hCoV-19/England/NORT-281C7A/2020|EPI_ISL_488753|2020-03-23:6073807.000000,hCoV-19/England/NORT-295499/2020|EPI_ISL_488607|2020-03-31:6073807.000000,hCoV-19/England/NORT-2817A6/2020|EPI_ISL_488798|2020-03-20:6073807.000000,hCoV-19/England/NORT-294C47/2020|EPI_ISL_488472|2020-03-28:6073807.000000,hCoV-19/Scotland/EDB3286/2020|EPI_ISL_488971|2020-04-07:0.000000,hCoV-19/England/NORT-295208/2020|EPI_ISL_488613|2020-03-30:6073807.000000,hCoV-19/Scotland/EDB3542/2020|EPI_ISL_487887|2020-04-13:6073807.000000,hCoV-19/Scotland/EDB3541/2020|EPI_ISL_487961|2020-04-13:0.000000,hCoV-19/England/NORT-2818D0/2020|EPI_ISL_488814|2020-03-21:0.000000)8096:6073807.000000)8095:0.000000,((((hCoV-19/Hong_Kong/HKPU45-0502/2020|EPI_ISL_419221|2020-02-11:6073807.000000,((hCoV-19/Hong_Kong/VM2003179/2020|EPI_ISL_450405|2020-03-08:6073807.000000,(hCoV-19/Hong_Kong/HKU-200723-002/2020|EPI_ISL_497769|2020-03-09:0.000000,hCoV-19/Hong_Kong/HKU-200723-089/2020|EPI_ISL_497856|2020-03-09:6073807.000000)9777:6073807.000000,hCoV-19/Hong_Kong/HKU-200723-024/2020|EPI_ISL_497791|2020-03-06:0.000000,hCoV-19/Hong_Kong/VM20002907/2020|EPI_ISL_414517|2020-02-25:6073807.000000,hCoV-19/Hong_Kong/VM20002868/2020|EPI_ISL_414519|2020-02-24:6073807.000000)9773:6073807.000000,(hCoV-19/Hong_Kong/HKPU34_3001/2020|EPI_ISL_417197|2020-02-09:6073807.000000,hCoV-19/Hong_Kong/HKPU32_0402/2020|EPI_ISL_417193|2020-02-09:6073807.000000,hCoV-19/Hong_Kong/HKPU41-0802/2020|EPI_ISL_419216|2020-02-10:6073807.000000)9771:6073807.000000,hCoV-19/Hong_Kong/HKPU36-0702/2020|EPI_ISL_418815|2020-02-09:6073807.000000,hCoV-19/Hong_Kong/HKPU40-2801/2020|EPI_ISL_419215|2020-02-10:6073807.000000,hCoV-19/Hong_Kong/HKPU44-0102/2020|EPI_ISL_419219|2020-02-10:6073807.000000,hCoV-19/Hong_Kong/HKPU39-3001/2020|EPI_ISL_419214|2020-02-10:6073807.000000,hCoV-19/Hong_Kong/HKPU29_0102/2020|EPI_ISL_417187|2020-02-08:6073807.000000,hCoV-19/Hong_Kong/HKPU30_2901/2020|EPI_ISL_417188|2020-02-08:6073807.000000)9764:6073807.000000)9763:6073807.000000,hCoV-19/Hong_Kong/HKPU64-1202/2020|EPI_ISL_419232|2020-02-19:0.000000,hCoV-19/Hong_Kong/HKPU83-1702/2020|EPI_ISL_419247|2020-02-24:6073807.000000,hCoV-19/Hong_Kong/HKPU89-2502/2020|EPI_ISL_419250|2020-02-26:6073807.000000,(hCoV-19/Hong_Kong/HKPU74-1302/2020|EPI_ISL_419245|2020-02-22:6073807.000000,hCoV-19/Hong_Kong/HKPU73-0802/2020|EPI_ISL_419244|2020-02-22:0.000000)9781:6073807.000000,(hCoV-19/Hong_Kong/HKPU84-2502/2020|EPI_ISL_419248|2020-02-24:0.000000,hCoV-19/Hong_Kong/HKPU91-2002/2020|EPI_ISL_419252|2020-02-26:6073807.000000)9782:6073807.000000)9762:6073807.000000,hCoV-19/Hong_Kong/HKPU92-1302/2020|EPI_ISL_419253|2020-02-26:0.000000)9761:6073807.000000,hCoV-19/Hong_Kong/HKPU102_2802/2020|EPI_ISL_420455|2020-03-04:0.000000,hCoV-19/Hong_Kong/HKPU65-1202/2020|EPI_ISL_419241|2020-02-19:0.000000)9760:6073807.000000)8094:0.000000,hCoV-19/Spain/Zaragoza2466/2020|EPI_ISL_468765|2020-03-17:0.000000,(hCoV-19/France/B2340/2020|EPI_ISL_416507|2020-03-05:0.000000,hCoV-19/France/B2334/2020|EPI_ISL_416503|2020-03-01:0.000000)8068:6073807.000000,hCoV-19/Guangdong/20SF198/2020|EPI_ISL_428454|2020-01-22:6073807.000000,(hCoV-19/Hong_Kong/HKPU49-3001/2020|EPI_ISL_419223|2020-02-11:6073807.000000,hCoV-19/Australia/VIC02/2020|EPI_ISL_416410|2020-01-24:6073807.000000)8080:0.000000,hCoV-19/Spain/Zaragoza2447/2020|EPI_ISL_468856|2020-03-18:6073807.000000,hCoV-19/USA/CA2/2020|EPI_ISL_406036|2020-01-22:0.000000,hCoV-19/Germany/BAV-MVP0254/2020|EPI_ISL_466907|2020-05-04:6073807.000000,(hCoV-19/Portugal/PT0597/2020|EPI_ISL_454320|2020-03-28:6073807.000000,hCoV-19/Portugal/PT0596/2020|EPI_ISL_454319|2020-03-28:6073807.000000,hCoV-19/Portugal/PT0599/2020|EPI_ISL_454322|2020-03-28:6073807.000000,hCoV-19/Portugal/PT0598/2020|EPI_ISL_454321|2020-03-28:6073807.000000)8073:6073807.000000,hCoV-19/Wuhan/HB-WH2-148/2020|EPI_ISL_454920|2020-02-21:6073807.000000,(hCoV-19/Spain/COV003662/2020|EPI_ISL_467206|2020-04-01:0.000000,hCoV-19/Spain/COV003706/2020|EPI_ISL_467224|2020-04-02:6073807.000000)8066:6073807.000000,hCoV-19/Singapore/8/2020|EPI_ISL_410714|2020-02-03:6073807.000000,hCoV-19/Thailand/SI201712-NT/2020|EPI_ISL_437617|2020-02-03:6073807.000000,(hCoV-19/Italy/INMI1-B1/2020|EPI_ISL_451298|2020-02-12:0.000000,hCoV-19/Italy/INMI1-isl/2020|EPI_ISL_410545|2020-01-29:6073807.000000,hCoV-19/Italy/INMI1-N/2020|EPI_ISL_451300|2020-02-03:6073807.000000)7944:0.000000,hCoV-19/England/201060300/2020|EPI_ISL_464401|2020-03-03:6073807.000000,hCoV-19/Spain/COV002592/2020|EPI_ISL_467091|2020-03-10:0.000000,hCoV-19/Spain/Zaragoza2416/2020|EPI_ISL_468768|2020-03-21:0.000000,(hCoV-19/USA/NY-SURV0397/2020|EPI_ISL_436064|2020-03-17:6073807.000000,hCoV-19/Oman/RESP-20-2857/2020|EPI_ISL_457978|2020-03-18:6073807.000000)7970:0.000000,(hCoV-19/Norway/1538/2020|EPI_ISL_417486|2020-03-01:6073807.000000,hCoV-19/Norway/1539/2020|EPI_ISL_417487|2020-03-01:6073807.000000)7971:6073807.000000,hCoV-19/Chile/Santiago_6/2020|EPI_ISL_445249|2020-03-09:6073807.000000,(hCoV-19/Sweden/01/2020|EPI_ISL_411951|2020-02-07:6073807.000000,hCoV-19/Sweden/20-02114/2020|EPI_ISL_476139|2020-01-31:6073807.000000)8059:6073807.000000,(hCoV-19/Spain/Valencia151/2020|EPI_ISL_436246|2020-03-19:6073807.000000,hCoV-19/Spain/Valencia284/2020|EPI_ISL_436379|2020-03-18:6073807.000000,hCoV-19/Spain/Valencia144/2020|EPI_ISL_436239|2020-03-18:6073807.000000,hCoV-19/Spain/Valencia285/2020|EPI_ISL_436380|2020-03-18:6073807.000000)8062:6073807.000000,hCoV-19/Sichuan/SC-GA-065/2020|EPI_ISL_451316|2020-02-01:6073807.000000,(hCoV-19/Georgia/Tb-54/2020|EPI_ISL_415641|2020-02-27:6073807.000000,hCoV-19/Georgia/Tb-468/2020|EPI_ISL_415643|2020-03-10:6073807.000000,hCoV-19/Georgia/Tb-537/2020|EPI_ISL_416480|2020-03-11:6073807.000000)7953:0.000000,hCoV-19/Wuhan/HB-WH4-212/2020|EPI_ISL_454961|2020-03-19:6073807.000000,(hCoV-19/Thailand/Bangkok_269/2020|EPI_ISL_447915|2020-01-26:0.000000,hCoV-19/Thailand/SI200478-NST/2020|EPI_ISL_437619|2020-01-26:6073807.000000)7965:0.000000,hCoV-19/Beijing/BJ710/2020|EPI_ISL_430740|2020-02-07:6073807.000000,hCoV-19/Wuhan/HB-WH6-242/2020|EPI_ISL_454982|2020-03-14:6073807.000000,hCoV-19/Shanghai/SH0012/2020|EPI_ISL_416325|2020-02-02:6073807.000000,hCoV-19/Thailand/SI200383-NT/2020|EPI_ISL_437622|2020-01-23:6073807.000000,hCoV-19/Wuhan/HB-WH6-245/2020|EPI_ISL_455398|2020-03-15:6073807.000000,hCoV-19/Korea/KCDC2001/2020|EPI_ISL_425117|2020-02-23:6073807.000000,hCoV-19/USA/NY-NYUMC243/2020|EPI_ISL_428757|2020-03-30:6073807.000000,(hCoV-19/Taiwan/TSGH-01/2020|EPI_ISL_426629|2020-02-07:6073807.000000,(hCoV-19/Poland/PL_P39/2020|EPI_ISL_455452|2020-03-28:6073807.000000,hCoV-19/Poland/PL_P42/2020|EPI_ISL_492067|2020-03-28:6073807.000000)7985:6073807.000000)7984:6073807.000000,hCoV-19/Italy/INMI1-B2/2020|EPI_ISL_451299|2020-02-04:6073807.000000,hCoV-19/Spain/Valencia115/2020|EPI_ISL_436210|2020-03-12:6073807.000000,hCoV-19/France/IDF0373/2020|EPI_ISL_406597|2020-01-23:6073807.000000,hCoV-19/Oman/RESP-20-4028/2020|EPI_ISL_457987|2020-03-20:6073807.000000,hCoV-19/Spain/Teruel2427/2020|EPI_ISL_468836|2020-03-17:6073807.000000,hCoV-19/Spain/Zaragoza2484/2020|EPI_ISL_468811|2020-03-24:6073807.000000,hCoV-19/Hangzhou/ZJU-01/2020|EPI_ISL_415709|2020-01-25:6073807.000000,hCoV-19/Guangdong/GD2020087-P0008/2020|EPI_ISL_413863|2020-02-01:6073807.000000,hCoV-19/Spain/Madrid201738/2020|EPI_ISL_419237|2020-03-07:0.000000,hCoV-19/France/IDF0386-islP1/2020|EPI_ISL_411219|2020-01-28:0.000000,hCoV-19/Italy/INMI2-B/2020|EPI_ISL_451301|2020-02-03:6073807.000000,hCoV-19/Sichuan/SC-PHCC1-035/2020|EPI_ISL_451356|2020-02-07:6073807.000000,(hCoV-19/Spain/COV002043/2020|EPI_ISL_452383|2020-03-16:6073807.000000,hCoV-19/Spain/Madrid-LP29/2020|EPI_ISL_430719|2020-03-11:6073807.000000)7979:6073807.000000,hCoV-19/Portugal/PT0040/2020|EPI_ISL_418025|2020-03-17:6073807.000000,((hCoV-19/England/LIVE-A5EB8/2020|EPI_ISL_499664|2020-03-21:6073807.000000,hCoV-19/England/LIVE-A5832/2020|EPI_ISL_500156|2020-03-20:6073807.000000)7983:6073807.000000,hCoV-19/England/BRIS-1218E2/2020|EPI_ISL_440252|2020-03-13:6073807.000000)7982:6073807.000000,(hCoV-19/Shanghai/SH0056/2020|EPI_ISL_416364|2020-02-08:6073807.000000,hCoV-19/Belgium/VPE-030650/2020|EPI_ISL_418805|2020-03-06:6073807.000000)8030:6073807.000000,hCoV-19/France/IDF0372-isl/2020|EPI_ISL_410720|2020-01-23:6073807.000000,hCoV-19/Taiwan/TSGH-06/2020|EPI_ISL_427393|2020-03-15:0.000000,hCoV-19/Spain/Valencia124/2020|EPI_ISL_436219|2020-03-14:0.000000,hCoV-19/USA/MN-MDH-1278/2020|EPI_ISL_482999|2020-03-15:6073807.000000,hCoV-19/Australia/VIC03/2020|EPI_ISL_416411|2020-01-25:6073807.000000,hCoV-19/Wuhan/HB-WHCM-109/2020|EPI_ISL_454992|2020-02-27:6073807.000000,hCoV-19/Wuhan/HB-WHCM-113/2020|EPI_ISL_454993|2020-02-28:0.000000,hCoV-19/Italy/SPL1/2020|EPI_ISL_412974|2020-01-29:6073807.000000,hCoV-19/Sichuan/SC-WCH-311/2020|EPI_ISL_451381|2020-01-27:0.000000,hCoV-19/Taiwan/TSGH-36/2020|EPI_ISL_457730|2020-02-06:6073807.000000,hCoV-19/Wuhan/HB-WH5-226/2020|EPI_ISL_454971|2020-03-18:6073807.000000,hCoV-19/France/IDF0386-islP3/2020|EPI_ISL_411220|2020-01-28:6073807.000000,hCoV-19/Spain/Madrid_H12_34/2020|EPI_ISL_428697|2020-03-12:6073807.000000,hCoV-19/Beijing/DT-BJ02/2020|EPI_ISL_452359|2020-02-08:6073807.000000,(hCoV-19/Guangdong/20SF753/2020|EPI_ISL_428472|2020-01-28:0.000000,hCoV-19/Taiwan/2/2020|EPI_ISL_406031|2020-01-23:0.000000)7960:0.000000,hCoV-19/Singapore/7/2020|EPI_ISL_410713|2020-01-27:6073807.000000,hCoV-19/Spain/Zaragoza2453/2020|EPI_ISL_468831|2020-03-24:0.000000,hCoV-19/Guangdong/20SF602/2020|EPI_ISL_428464|2020-01-25:0.000000,hCoV-19/Spain/COV001907/2020|EPI_ISL_467072|2020-03-16:0.000000,(hCoV-19/Singapore/9/2020|EPI_ISL_410715|2020-02-04:6073807.000000,hCoV-19/Singapore/5/2020|EPI_ISL_410536|2020-02-06:6073807.000000,hCoV-19/Singapore/10/2020|EPI_ISL_410716|2020-02-04:6073807.000000)8027:0.000000,(hCoV-19/Thailand/Nonthaburi_363/2020|EPI_ISL_447917|2020-01-29:0.000000,hCoV-19/Thailand/SI200893-NT/2020|EPI_ISL_437624|2020-02-01:6073807.000000)8029:6073807.000000,hCoV-19/Wuhan/HB-WH5-236/2020|EPI_ISL_454977|2020-03-17:6073807.000000,hCoV-19/Wuhan/HB-WH5-222/2020|EPI_ISL_454967|2020-03-20:6073807.000000,hCoV-19/France/IDF0372/2020|EPI_ISL_406596|2020-01-23:0.000000,hCoV-19/Fuzhou/JX2019/2020|EPI_ISL_455465|2020-02-10:6073807.000000,hCoV-19/Jian/JX169/2020|EPI_ISL_421256|2020-01-27:0.000000,hCoV-19/Guangdong/20SF1136/2020|EPI_ISL_428442|2020-01-30:6073807.000000,hCoV-19/Zhejiang/OS1/2020|EPI_ISL_455688|2020-03-24:6073807.000000,(hCoV-19/Spain/COV001382/2020|EPI_ISL_452519|2020-03-15:6073807.000000,hCoV-19/Spain/Valencia11/2020|EPI_ISL_419675|2020-03-20:6073807.000000)8017:6073807.000000,hCoV-19/Spain/Zaragoza2471/2020|EPI_ISL_468784|2020-03-08:6073807.000000,hCoV-19/Italy/INMI2-N/2020|EPI_ISL_451302|2020-01-30:6073807.000000,hCoV-19/Wuhan/HB-WH5-223/2020|EPI_ISL_454968|2020-03-02:0.000000,hCoV-19/Singapore/17/2020|EPI_ISL_418992|2020-02-10:6073807.000000,hCoV-19/England/201140432/2020|EPI_ISL_464734|2020-03-11:6073807.000000,(hCoV-19/Hong_Kong/HKPU48-0202/2020|EPI_ISL_419222|2020-02-11:6073807.000000,hCoV-19/Hong_Kong/HKPU61-0202/2020|EPI_ISL_419229|2020-02-17:6073807.000000)8019:6073807.000000,hCoV-19/Italy/INMI1-cs/2020|EPI_ISL_410546|2020-01-31:0.000000,(hCoV-19/Spain/Teruel2407/2020|EPI_ISL_468830|2020-03-17:6073807.000000,((hCoV-19/Spain/Teruel2464/2020|EPI_ISL_468814|2020-03-24:6073807.000000,hCoV-19/Spain/Teruel2444/2020|EPI_ISL_468819|2020-03-24:6073807.000000)7997:6073807.000000,hCoV-19/Spain/Teruel2421/2020|EPI_ISL_468820|2020-03-28:6073807.000000,hCoV-19/Spain/Teruel2454/2020|EPI_ISL_468774|2020-03-24:6073807.000000)7996:6073807.000000)7995:6073807.000000,((hCoV-19/Iceland/345/2020|EPI_ISL_424369|2020-03:6073807.000000,hCoV-19/England/201061453/2020|EPI_ISL_464411|2020-02-27:0.000000)8011:0.000000,hCoV-19/Norway/1455/2020|EPI_ISL_420135|2020-02-28:6073807.000000,hCoV-19/Norway/1694/2020|EPI_ISL_420136|2020-03-04:6073807.000000,hCoV-19/Norway/1493/2020|EPI_ISL_417488|2020-02-29:0.000000,hCoV-19/England/20142014904/2020|EPI_ISL_465921|2020-03-30:6073807.000000)8010:6073807.000000,hCoV-19/Australia/NSW03/2020|EPI_ISL_408977|2020-01-25:6073807.000000,hCoV-19/Israel/990300681/2020|EPI_ISL_447267|2020-03-30:6073807.000000,hCoV-19/Shanghai/SH0040/2020|EPI_ISL_416349|2020-01-30:0.000000,hCoV-19/England/201161383/2020|EPI_ISL_464836|2020-03-11:6073807.000000,hCoV-19/Spain/COV005061/2020|EPI_ISL_500347|2020-04-21:6073807.000000,hCoV-19/Hong_Kong/HKPU28_3001/2020|EPI_ISL_417185|2020-02-09:6073807.000000,hCoV-19/Australia/NSW2151/2020|EPI_ISL_500631|2020-03-16:6073807.000000,(hCoV-19/Spain/Zaragoza2438/2020|EPI_ISL_468812|2020-03-26:6073807.000000,hCoV-19/Spain/Zaragoza2445/2020|EPI_ISL_468808|2020-03-23:6073807.000000)8001:6073807.000000,(hCoV-19/Spain/Zaragoza2385/2020|EPI_ISL_468838|2020-03-23:6073807.000000,hCoV-19/Spain/Teruel2417/2020|EPI_ISL_468797|2020-03-17:6073807.000000,hCoV-19/Hong_Kong/HKPU54-0302/2020|EPI_ISL_419226|2020-02-13:6073807.000000)8002:6073807.000000,hCoV-19/Spain/COV001373/2020|EPI_ISL_452528|2020-03-13:6073807.000000,hCoV-19/Spain/Hellin-COV003784/2020|EPI_ISL_474903|2020-04-03:6073807.000000,hCoV-19/Shanghai/SH0112/2020|EPI_ISL_416400|2020-02-02:6073807.000000,(hCoV-19/Spain/COV001887/2020|EPI_ISL_452461|2020-03-12:6073807.000000,hCoV-19/Spain/COV001886/2020|EPI_ISL_452462|2020-03-12:6073807.000000)8009:6073807.000000)7933:0.000000,hCoV-19/Canada/NB-204/2020|EPI_ISL_479626|2020-03-29:6073807.000000,(hCoV-19/England/CAMB-7AC0D/2020|EPI_ISL_433852|2020-04-08:6073807.000000,hCoV-19/England/CAMB-726DA/2020|EPI_ISL_439613|2020-03-23:6073807.000000,hCoV-19/England/CAMB-7606F/2020|EPI_ISL_438529|2020-03-30:6073807.000000,(hCoV-19/England/CAMB-741E6/2020|EPI_ISL_440338|2020-03-20:0.000000,hCoV-19/England/CAMB-777F0/2020|EPI_ISL_438514|2020-04-01:0.000000,hCoV-19/England/CAMB-72027/2020|EPI_ISL_439935|2020-03-28:6073807.000000,hCoV-19/England/BRIS-124DE0/2020|EPI_ISL_443764|2020-03-26:6073807.000000,hCoV-19/England/CAMB-80C40/2020|EPI_ISL_442915|2020-04-10:0.000000)3885:6073807.000000,(hCoV-19/England/CAMB-1B3AA3/2020|EPI_ISL_461574|2020-05-27:0.000000,hCoV-19/England/CAMB-72E2D/2020|EPI_ISL_439968|2020-03-20:6073807.000000)3889:6073807.000000,hCoV-19/England/CAMB-7525B/2020|EPI_ISL_440403|2020-03-14:6073807.000000,hCoV-19/England/CAMB-728B6/2020|EPI_ISL_439941|2020-03-22:0.000000,hCoV-19/England/CAMB-751A9/2020|EPI_ISL_440384|2020-03-16:6073807.000000,hCoV-19/England/CAMB-7368E/2020|EPI_ISL_440261|2020-03-22:6073807.000000,hCoV-19/England/CAMB-1AC90A/2020|EPI_ISL_489550|2020-04-24:0.000000,hCoV-19/England/CAMB-84C3D/2020|EPI_ISL_440547|2020-03-11:6073807.000000,hCoV-19/England/CAMB-7292C/2020|EPI_ISL_439909|2020-03-22:6073807.000000,hCoV-19/England/CAMB-7690A/2020|EPI_ISL_438361|2020-03-30:0.000000,hCoV-19/England/CAMB-846B7/2020|EPI_ISL_440492|2020-03-10:6073807.000000)3881:6073807.000000,hCoV-19/Wuhan/HB-WHCM-115/2020|EPI_ISL_454995|2020-02-21:6073807.000000,hCoV-19/Scotland/GCVR-170574/2020|EPI_ISL_459508|2020-03-22:6073807.000000,(hCoV-19/Israel/CVL-n-5826/2020|EPI_ISL_474979|2020-03-15:2749383.000000,hCoV-19/Vietnam/HCMC-05007/2020|EPI_ISL_498178|2020-03-22:2749383.000000)4912:2749383.000000,hCoV-19/USA/TX_2039/2020|EPI_ISL_420796|2020-02-29:2749383.000000,(hCoV-19/Japan/PG-0143/2020|EPI_ISL_479865|2020-02:2749383.000000,hCoV-19/Japan/PG-0144/2020|EPI_ISL_479866|2020-02:2749383.000000,hCoV-19/Japan/PG-0145/2020|EPI_ISL_479867|2020-02:2749383.000000,hCoV-19/Japan/PG-0141/2020|EPI_ISL_479864|2020-02-23:2749383.000000)4915:2749383.000000,(hCoV-19/Hong_Kong/HKU-902b/2020|EPI_ISL_434564|2020-01-24:2749383.000000,hCoV-19/Hong_Kong/HKU-902a/2020|EPI_ISL_434563|2020-01-23:2749383.000000,hCoV-19/Hong_Kong/VB20017970-2/2020|EPI_ISL_417064|2020-01-21:2749383.000000)4918:2749383.000000,hCoV-19/Japan/DP0724/2020|EPI_ISL_416620|2020-02-17:6073807.000000,(hCoV-19/Singapore/114/2020|EPI_ISL_443206|2020-03-18:0.000000,hCoV-19/Australia/VIC96/2020|EPI_ISL_419807|2020-03-16:6073807.000000)5462:6073807.000000,hCoV-19/USA/CA-SCCPHD-UC133/2020|EPI_ISL_435612|2020-03-07:6073807.000000,hCoV-19/Wuhan/HB-WH2-147/2020|EPI_ISL_455371|2020-03-02:0.000000,(hCoV-19/England/20109052506/2020|EPI_ISL_417276|2020-03-07:6073807.000000,(hCoV-19/Beijing/DT-travelUK02/2020|EPI_ISL_452335|2020-03-16:6073807.000000,hCoV-19/Scotland/EDB089/2020|EPI_ISL_425880|2020-03-21:6073807.000000,hCoV-19/Scotland/GCVR-171995/2020|EPI_ISL_489536|2020-03-28:6073807.000000,(hCoV-19/Scotland/EDB4711/2020|EPI_ISL_449327|2020-04-27:0.000000,(hCoV-19/Scotland/EDB5519/2020|EPI_ISL_487932|2020-04-22:6073807.000000,hCoV-19/Scotland/EDB5065/2020|EPI_ISL_487739|2020-04-24:0.000000,hCoV-19/Scotland/EDB5511/2020|EPI_ISL_487799|2020-04-20:6073807.000000,hCoV-19/Scotland/EDB5525/2020|EPI_ISL_487917|2020-04-21:6073807.000000,hCoV-19/Scotland/EDB5512/2020|EPI_ISL_487755|2020-04-20:0.000000,hCoV-19/Scotland/EDB5506/2020|EPI_ISL_487761|2020-04-24:6073807.000000)5519:0.000000,hCoV-19/Scotland/EDB6266/2020|EPI_ISL_487718|2020-04-08:0.000000,hCoV-19/Scotland/EDB5090/2020|EPI_ISL_456965|2020-04-25:6073807.000000,hCoV-19/Scotland/EDB5501/2020|EPI_ISL_487873|2020-04-27:6073807.000000,hCoV-19/Scotland/EDB5494/2020|EPI_ISL_487997|2020-04-24:6073807.000000,hCoV-19/Scotland/EDB5489/2020|EPI_ISL_487754|2020-04-26:0.000000,hCoV-19/Scotland/EDB6443/2020|EPI_ISL_491556|2020-04-27:0.000000,hCoV-19/Scotland/EDB5496/2020|EPI_ISL_487680|2020-04-27:0.000000,hCoV-19/Scotland/EDB5499/2020|EPI_ISL_487666|2020-04-27:0.000000)5510:6073807.000000,hCoV-19/Scotland/EDB607/2020|EPI_ISL_433214|2020-04-01:6073807.000000,(hCoV-19/Scotland/EDB2720/2020|EPI_ISL_489018|2020-03-27:6073807.000000,(hCoV-19/Scotland/EDB4044/2020|EPI_ISL_473794|2020-04-15:6073807.000000,hCoV-19/Scotland/EDB4006/2020|EPI_ISL_453104|2020-04-14:6073807.000000)5526:6073807.000000)5525:6073807.000000,hCoV-19/Scotland/CVR1410/2020|EPI_ISL_433574|2020-04-01:6073807.000000,hCoV-19/England/NORT-282787/2020|EPI_ISL_488482|2020-03-27:6073807.000000,(hCoV-19/Scotland/CVR255/2020|EPI_ISL_438926|2020-03-19:6073807.000000,hCoV-19/Scotland/CVR562/2020|EPI_ISL_425786|2020-03-23:6073807.000000)5508:6073807.000000,hCoV-19/Scotland/CVR1902/2020|EPI_ISL_448136|2020-04-08:6073807.000000,(hCoV-19/Scotland/GCVR-1705ED/2020|EPI_ISL_459688|2020-03-24:6073807.000000,hCoV-19/Scotland/CVR180/2020|EPI_ISL_425721|2020-03-17:6073807.000000)5502:6073807.000000,hCoV-19/Scotland/CVR202/2020|EPI_ISL_425733|2020-03-19:6073807.000000,hCoV-19/Scotland/CVR99/2020|EPI_ISL_425818|2020-03-14:6073807.000000,hCoV-19/Scotland/EDB6724/2020|EPI_ISL_491574|2020-03-31:6073807.000000,hCoV-19/Scotland/CVR338/2020|EPI_ISL_433284|2020-03-21:6073807.000000,hCoV-19/Scotland/GCVR-1705CF/2020|EPI_ISL_459700|2020-03-24:6073807.000000,hCoV-19/England/CAMB-84C6A/2020|EPI_ISL_440511|2020-03-12:6073807.000000)5493:6073807.000000,hCoV-19/Shanghai/SH0033/2020|EPI_ISL_416342|2020-02-04:6073807.000000,hCoV-19/Scotland/GCVR-170B18/2020|EPI_ISL_459607|2020-03-24:6073807.000000,hCoV-19/England/BRIS-12FAB1/2020|EPI_ISL_488280|2020-04-03:6073807.000000)5491:6073807.000000,hCoV-19/Shanghai/SH0093/2020|EPI_ISL_416389|2020-01-21:6073807.000000,(hCoV-19/Austria/CeMM0108/2020|EPI_ISL_437967|2020-03-13:6073807.000000,hCoV-19/Scotland/EDB037/2020|EPI_ISL_425843|2020-03-12:6073807.000000)6282:6073807.000000,(hCoV-19/Fuyang/FY002/2020|EPI_ISL_424352|2020-03-10:0.000000,hCoV-19/Singapore/34/2020|EPI_ISL_420111|2020-03-12:0.000000)6284:6073807.000000,(hCoV-19/Wales/PHWC-244FB/2020|EPI_ISL_419421|2020-03-18:6073807.000000,(hCoV-19/Vietnam/HCMC-35012/2020|EPI_ISL_498187|2020-03-23:6073807.000000,hCoV-19/Vietnam/HCMC-35013/2020|EPI_ISL_498188|2020-03-20:6073807.000000)6287:6073807.000000,(hCoV-19/Austria/CeMM0556/2020|EPI_ISL_475907|2020-03-16:6073807.000000,hCoV-19/England/20132096004/2020|EPI_ISL_423829|2020-03-23:6073807.000000,hCoV-19/Singapore/141/2020|EPI_ISL_443233|2020-03-17:6073807.000000,(hCoV-19/Wales/PHWC-2ABE1/2020|EPI_ISL_445678|2020-04-05:0.000000,hCoV-19/Sweden/20-08128/2020|EPI_ISL_454443|2020-03-10:6073807.000000,hCoV-19/Sweden/20-50283/2020|EPI_ISL_454897|2020-03-10:6073807.000000,hCoV-19/Australia/VIC193/2020|EPI_ISL_419889|2020-03-19:6073807.000000,hCoV-19/Austria/CeMM0043/2020|EPI_ISL_437931|2020-03-09:6073807.000000,hCoV-19/Austria/CeMM0114/2020|EPI_ISL_437972|2020-03-18:6073807.000000,hCoV-19/Austria/CeMM0192/2020|EPI_ISL_438033|2020-03-13:6073807.000000,hCoV-19/Finland/14M74/2020|EPI_ISL_418409|2020-03-14:6073807.000000,(hCoV-19/Australia/NSW218/2020|EPI_ISL_427665|2020-03-11:6073807.000000,hCoV-19/Sweden/20-50320/2020|EPI_ISL_475136|2020-03-13:0.000000,hCoV-19/USA/CA-CZB-1215/2020|EPI_ISL_450464|2020-03-23:6073807.000000,hCoV-19/England/CAMB-736F7/2020|EPI_ISL_440288|2020-03-18:6073807.000000,hCoV-19/Belgium/DGL-0326336/2020|EPI_ISL_462190|2020-03-26:6073807.000000)6334:6073807.000000,(hCoV-19/Denmark/ALAB-SSI264/2020|EPI_ISL_429426|2020-03-10:6073807.000000,hCoV-19/Australia/VIC101/2020|EPI_ISL_419813|2020-03-16:6073807.000000,hCoV-19/England/20119019304/2020|EPI_ISL_465033|2020-03-14:6073807.000000,hCoV-19/Austria/CeMM0059/2020|EPI_ISL_475766|2020-04-03:6073807.000000,hCoV-19/Austria/CeMM0266/2020|EPI_ISL_438095|2020-03-24:6073807.000000,hCoV-19/Sweden/20-50279/2020|EPI_ISL_455903|2020-03-11:6073807.000000,hCoV-19/Austria/CeMM0422/2020|EPI_ISL_475850|2020-03-27:6073807.000000,hCoV-19/Denmark/ALAB-HH-144/2020|EPI_ISL_452023|2020-03-11:0.000000,hCoV-19/England/NORW-E83C9/2020|EPI_ISL_449146|2020-04-08:6073807.000000,(hCoV-19/England/20140060204/2020|EPI_ISL_465881|2020-03-30:6073807.000000,hCoV-19/England/20140060304/2020|EPI_ISL_423389|2020-03-30:6073807.000000)6353:6073807.000000,hCoV-19/Sweden/20-08127/2020|EPI_ISL_455902|2020-03-09:6073807.000000,hCoV-19/Austria/CeMM0055/2020|EPI_ISL_437937|2020-03-27:6073807.000000,hCoV-19/Sweden/20-08158/2020|EPI_ISL_455843|2020-03-10:6073807.000000,hCoV-19/Iceland/166/2020|EPI_ISL_417759|2020-03-13:6073807.000000,hCoV-19/Canada/ON_PHL3670/2020|EPI_ISL_418328|2020-03-20:6073807.000000)6339:6073807.000000,hCoV-19/England/BRIS-130B14/2020|EPI_ISL_492547|2020-03-14:6073807.000000,(hCoV-19/Scotland/GCVR-17192C/2020|EPI_ISL_489442|2020-03-27:6073807.000000,hCoV-19/England/BRIS-125E64/2020|EPI_ISL_443786|2020-03-30:6073807.000000)6300:6073807.000000,hCoV-19/England/BRIS-122034/2020|EPI_ISL_440124|2020-03-21:6073807.000000,hCoV-19/Netherlands/ZuidHolland_27/2020|EPI_ISL_415531|2020-03-09:6073807.000000,(hCoV-19/England/CAMB-7E01C/2020|EPI_ISL_442070|2020-04-06:6073807.000000,hCoV-19/England/20168032004/2020|EPI_ISL_466606|2020-04-16:6073807.000000)6328:6073807.000000,hCoV-19/Australia/NSW62/2020|EPI_ISL_417412|2020-03-17:6073807.000000,hCoV-19/Denmark/ALAB-SSI-251/2020|EPI_ISL_437664|2020-03-10:6073807.000000,hCoV-19/Denmark/ALAB-SSI-1245/2020|EPI_ISL_444824|2020-03-11:6073807.000000,hCoV-19/USA/UT-010/2020|EPI_ISL_417958|2020-03-10:6073807.000000,hCoV-19/Sweden/20-50288/2020|EPI_ISL_454899|2020-03-10:6073807.000000,hCoV-19/Denmark/ALAB-SSI157/2020|EPI_ISL_429373|2020-03-09:6073807.000000,hCoV-19/Denmark/ALAB-SSI293/2020|EPI_ISL_429448|2020-03-10:6073807.000000,hCoV-19/USA/VA_NIDDL_2809/2020|EPI_ISL_491919|2020-03-30:6073807.000000,hCoV-19/Belgium/DAA-0327369/2020|EPI_ISL_462223|2020-03-27:6073807.000000,hCoV-19/Canada/BC_06764319/2020|EPI_ISL_466802|2020-04:6073807.000000,hCoV-19/Australia/NSW46/2020|EPI_ISL_427658|2020-03-10:6073807.000000,hCoV-19/Denmark/ALAB-SSI-1243/2020|EPI_ISL_444822|2020-03-11:6073807.000000,hCoV-19/Sweden/20-08142/2020|EPI_ISL_429115|2020-03-11:6073807.000000,hCoV-19/Canada/BC_26649386/2020|EPI_ISL_463249|2020-03:6073807.000000,hCoV-19/Denmark/ALAB-SSI265/2020|EPI_ISL_429427|2020-03-10:6073807.000000,hCoV-19/England/BRIS-130B05/2020|EPI_ISL_492620|2020-03-14:6073807.000000,hCoV-19/England/BRIS-130B23/2020|EPI_ISL_492515|2020-03-14:6073807.000000,hCoV-19/England/OXON-AC604/2020|EPI_ISL_448467|2020-04-07:6073807.000000,hCoV-19/Canada/ON_PHL5694/2020|EPI_ISL_418329|2020-03-12:6073807.000000,hCoV-19/Australia/VIC26/2020|EPI_ISL_419745|2020-03-10:6073807.000000,hCoV-19/Sweden/20-08840/2020|EPI_ISL_475557|2020-04-11:6073807.000000,hCoV-19/Sweden/20-08144/2020|EPI_ISL_430848|2020-03-11:6073807.000000,hCoV-19/Denmark/ALAB-SSI258/2020|EPI_ISL_429420|2020-03-10:6073807.000000,hCoV-19/Denmark/ALAB-SSI142/2020|EPI_ISL_429360|2020-03-09:6073807.000000,hCoV-19/Denmark/ALAB-SSI259/2020|EPI_ISL_429421|2020-03-10:6073807.000000,hCoV-19/Wales/PHWC-29B79/2020|EPI_ISL_432253|2020-04-04:6073807.000000,hCoV-19/Sweden/20-50305/2020|EPI_ISL_475132|2020-03-12:6073807.000000,hCoV-19/Denmark/ALAB-HH21/2020|EPI_ISL_429279|2020-03-10:6073807.000000,hCoV-19/Denmark/ALAB-SSI-244/2020|EPI_ISL_437659|2020-03-10:6073807.000000)6292:6073807.000000,(hCoV-19/England/LIVE-A593F/2020|EPI_ISL_499649|2020-03-17:6073807.000000,hCoV-19/England/NORW-E9340/2020|EPI_ISL_453593|2020-04-27:6073807.000000)6835:6073807.000000,hCoV-19/England/OXON-AC543/2020|EPI_ISL_448459|2020-04-07:6073807.000000,hCoV-19/Belgium/CS-031052/2020|EPI_ISL_418800|2020-03-10:6073807.000000,hCoV-19/England/CAMB-76B5F/2020|EPI_ISL_438381|2020-03-31:6073807.000000,(hCoV-19/Germany/NRW-05/2020|EPI_ISL_414504|2020-02-26:6073807.000000,hCoV-19/Germany/NRW-10/2020|EPI_ISL_414574|2020-02-28:6073807.000000,hCoV-19/Austria/CeMM0009/2020|EPI_ISL_419662|2020-03-14:6073807.000000)6770:6073807.000000,(hCoV-19/England/CAMB-1AA75D/2020|EPI_ISL_470293|2020-04-18:6073807.000000,hCoV-19/USA/NE_7025/2020|EPI_ISL_424875|2020-03-07:6073807.000000,hCoV-19/USA/NE_6605/2020|EPI_ISL_424874|2020-03-05:6073807.000000)6773:0.000000,(hCoV-19/England/BRIS-124BE6/2020|EPI_ISL_443844|2020-03-26:6073807.000000,hCoV-19/Wales/PHWC-24006/2020|EPI_ISL_418137|2020-03-15:6073807.000000,hCoV-19/England/20132023204/2020|EPI_ISL_423749|2020-03-23:6073807.000000,hCoV-19/England/201361007/2020|EPI_ISL_421784|2020-03-26:0.000000,hCoV-19/England/BRIS-1853B02/2020|EPI_ISL_492424|2020-04-17:6073807.000000,hCoV-19/England/201160953/2020|EPI_ISL_464808|2020-03-09:6073807.000000,hCoV-19/Wales/PHWC-26DB2/2020|EPI_ISL_422084|2020-03-30:6073807.000000,hCoV-19/England/20132081304/2020|EPI_ISL_423810|2020-03-23:0.000000,hCoV-19/England/20132081404/2020|EPI_ISL_423811|2020-03-23:0.000000,hCoV-19/Northern_Ireland/NIRE-FB4B1/2020|EPI_ISL_441431|2020-03-17:0.000000,hCoV-19/England/20144023604/2020|EPI_ISL_465996|2020-03-26:0.000000,hCoV-19/England/LOND-D54DB/2020|EPI_ISL_444227|2020-04-14:6073807.000000,hCoV-19/England/20122119202/2020|EPI_ISL_418679|2020-03-17:6073807.000000,hCoV-19/England/20132054704/2020|EPI_ISL_423787|2020-03-23:6073807.000000,hCoV-19/England/CAMB-808E2/2020|EPI_ISL_442883|2020-04-10:6073807.000000,hCoV-19/England/CAMB-75015/2020|EPI_ISL_440438|2020-03-16:6073807.000000,hCoV-19/Scotland/GCVR-17129A/2020|EPI_ISL_459678|2020-03-26:0.000000,(hCoV-19/England/BRIS-126610/2020|EPI_ISL_459006|2020-04-09:6073807.000000,hCoV-19/England/BRIS-121DC5/2020|EPI_ISL_439992|2020-03-20:6073807.000000)6830:6073807.000000,(hCoV-19/Wales/PHWC-23E2B/2020|EPI_ISL_418117|2020-03-14:0.000000,hCoV-19/Wales/PHWC-2EE6C/2020|EPI_ISL_446164|2020-04-06:0.000000,hCoV-19/Wales/PHWC-2913B/2020|EPI_ISL_445485|2020-04-04:6073807.000000)6786:0.000000,((hCoV-19/England/201380277/2020|EPI_ISL_421827|2020-03-24:0.000000,hCoV-19/England/201380276/2020|EPI_ISL_421826|2020-03-23:6073807.000000)6792:0.000000,hCoV-19/Australia/VIC591/2020|EPI_ISL_426848|2020-03-22:6073807.000000,hCoV-19/England/NORT-284846/2020|EPI_ISL_488725|2020-03-24:6073807.000000,hCoV-19/Australia/SAP396/2020|EPI_ISL_492161|2020-03-19:6073807.000000)6789:6073807.000000,hCoV-19/England/20118039804/2020|EPI_ISL_464908|2020-03-13:6073807.000000,hCoV-19/England/EXET-135A30/2020|EPI_ISL_457128|2020-03-26:6073807.000000,hCoV-19/Bulgaria/15/2020|EPI_ISL_480298|2020-05-13:0.000000,(hCoV-19/England/BIRM-61717/2020|EPI_ISL_493451|2020-04-28:6073807.000000,hCoV-19/England/20156041604/2020|EPI_ISL_466311|2020-04-07:6073807.000000)6785:6073807.000000,(hCoV-19/England/CAMB-7AC85/2020|EPI_ISL_433860|2020-04-08:6073807.000000,(hCoV-19/Wales/PHWC-28433/2020|EPI_ISL_432387|2020-03-27:6073807.000000,hCoV-19/Wales/PHWC-25FEA/2020|EPI_ISL_422060|2020-03-25:0.000000,hCoV-19/Wales/PHWC-271F1/2020|EPI_ISL_432312|2020-03-31:6073807.000000,hCoV-19/Wales/PHWC-2557F/2020|EPI_ISL_421006|2020-03-23:6073807.000000,hCoV-19/Wales/PHWC-26FE9/2020|EPI_ISL_422059|2020-03-30:6073807.000000)6801:0.000000)6800:6073807.000000,hCoV-19/England/BRIS-122201/2020|EPI_ISL_440018|2020-03-22:6073807.000000,hCoV-19/England/CAMB-76621/2020|EPI_ISL_438356|2020-03-29:0.000000,hCoV-19/England/BRIS-124ACB/2020|EPI_ISL_443872|2020-03-26:6073807.000000,hCoV-19/England/CAMB-71CCA/2020|EPI_ISL_439610|2020-03-30:6073807.000000,hCoV-19/Scotland/GCVR-170F94/2020|EPI_ISL_459619|2020-03-26:6073807.000000,(hCoV-19/Wales/PHWC-26884/2020|EPI_ISL_422052|2020-03-27:6073807.000000,hCoV-19/Wales/PHWC-26875/2020|EPI_ISL_422184|2020-03-27:6073807.000000)6797:6073807.000000,hCoV-19/England/20124003902/2020|EPI_ISL_418691|2020-03-17:6073807.000000,hCoV-19/USA/MN-MDH-1336/2020|EPI_ISL_496922|2020-03-24:6073807.000000,hCoV-19/Australia/VIC869/2020|EPI_ISL_427124|2020-04-05:6073807.000000,hCoV-19/England/LOND-D3E0C/2020|EPI_ISL_441037|2020-04-04:6073807.000000,hCoV-19/England/NOTT-10EAA9/2020|EPI_ISL_425635|2020-03-30:6073807.000000,hCoV-19/England/CAMB-7D5B4/2020|EPI_ISL_441695|2020-04-05:6073807.000000,hCoV-19/Canada/BC_21110314/2020|EPI_ISL_462791|2020-03:6073807.000000,hCoV-19/England/CAMB-79AC8/2020|EPI_ISL_433820|2020-03-26:6073807.000000,hCoV-19/Czech_Republic/NRL_5240/2020|EPI_ISL_471550|2020-03-23:6073807.000000,hCoV-19/Scotland/EDB614/2020|EPI_ISL_491558|2020-04-01:6073807.000000,(hCoV-19/England/NORT-294A2F/2020|EPI_ISL_488550|2020-03-28:6073807.000000,hCoV-19/England/NORT-281894/2020|EPI_ISL_488811|2020-03-21:6073807.000000,hCoV-19/England/NORT-283A7E/2020|EPI_ISL_488522|2020-04-01:6073807.000000)6809:6073807.000000,hCoV-19/England/CAMB-7C360/2020|EPI_ISL_434032|2020-04-14:6073807.000000,hCoV-19/England/CAMB-784AD/2020|EPI_ISL_433739|2020-03-26:6073807.000000)6775:6073807.000000,hCoV-19/Germany/NRW-09/2020|EPI_ISL_414509|2020-02-28:6073807.000000,hCoV-19/Greece/149/2020|EPI_ISL_434471|2020-03-11:6073807.000000,hCoV-19/England/CAMB-75130/2020|EPI_ISL_440400|2020-03-16:6073807.000000,hCoV-19/Austria/CeMM0001/2020|EPI_ISL_419654|2020-03-03:6073807.000000,hCoV-19/Germany/BAV-MVP0081/2020|EPI_ISL_437275|2020-03-30:6073807.000000,hCoV-19/USA/IL-UW349/2020|EPI_ISL_418916|2020-03-13:6073807.000000,(hCoV-19/Germany/NRW-04/2020|EPI_ISL_414499|2020-02-26:6073807.000000,hCoV-19/Germany/NRW-07/2020|EPI_ISL_414506|2020-02-27:6073807.000000,(hCoV-19/Netherlands/Limburg_4/2020|EPI_ISL_414426|2020-03-03:6073807.000000,hCoV-19/Germany/NRW-08/2020|EPI_ISL_414508|2020-02-27:6073807.000000,hCoV-19/Belgium/rega-0408281/2020|EPI_ISL_464075|2020-04-08:6073807.000000,hCoV-19/Germany/NRW-01/2020|EPI_ISL_413488|2020-02-28:6073807.000000,hCoV-19/Netherlands/Limburg_15/2020|EPI_ISL_461003|2020-03-09:6073807.000000,hCoV-19/Netherlands/Limburg_30/2020|EPI_ISL_461018|2020-03-27:6073807.000000)6738:6073807.000000)6736:6073807.000000,(hCoV-19/England/SHEF-C6446/2020|EPI_ISL_479218|2020-03-18:6073807.000000,hCoV-19/England/SHEF-CEC19/2020|EPI_ISL_442448|2020-04-09:6073807.000000,hCoV-19/England/SHEF-C03C7/2020|EPI_ISL_420184|2020-03-27:6073807.000000)6711:6073807.000000,(hCoV-19/Germany/BAV-MVP0251/2020|EPI_ISL_466905|2020-05-02:6073807.000000,hCoV-19/Germany/BAV-MVP0070/2020|EPI_ISL_437266|2020-03-26:6073807.000000)6713:6073807.000000,hCoV-19/Brazil/SP-11/2020|EPI_ISL_416033|2020-03-03:6073807.000000,hCoV-19/England/LOND-124C73B/2020|EPI_ISL_490427|2020:6073807.000000,hCoV-19/Greece/149_32357/2020|EPI_ISL_447635|2020-03-12:6073807.000000,hCoV-19/Netherlands/Limburg_7/2020|EPI_ISL_415464|2020:6073807.000000,hCoV-19/Portugal/PT0058/2020|EPI_ISL_421461|2020-03-20:6073807.000000,hCoV-19/Portugal/PT0054/2020|EPI_ISL_421457|2020-03-18:6073807.000000,hCoV-19/Poland/PL_P1/2020|EPI_ISL_416488|2020-03-03:6073807.000000,hCoV-19/Sweden/20-06459/2020|EPI_ISL_445224|2020-03-25:6073807.000000,hCoV-19/Senegal/306/2020|EPI_ISL_420069|2020-03-17:6073807.000000,hCoV-19/Netherlands/NA_6/2020|EPI_ISL_415495|2020-03-10:0.000000,hCoV-19/Austria/CeMM0423/2020|EPI_ISL_475851|2020-03-06:6073807.000000,hCoV-19/Belgium/CG-030158/2020|EPI_ISL_418987|2020-03-01:6073807.000000,(hCoV-19/England/20146064204/2020|EPI_ISL_466047|2020-04-01:6073807.000000,hCoV-19/Latvia/04/2020|EPI_ISL_421656|2020-03-25:6073807.000000,(hCoV-19/USA/CA-CZB016/2020|EPI_ISL_429012|2020-03-25:6073807.000000,hCoV-19/Australia/NSW270/2020|EPI_ISL_451535|2020-04-02:6073807.000000,hCoV-19/Australia/NSW243/2020|EPI_ISL_451509|2020-03-30:6073807.000000,hCoV-19/New_Zealand/20VR1451/2020|EPI_ISL_456218|2020-03-23:6073807.000000,hCoV-19/Australia/VIC659/2020|EPI_ISL_426955|2020-03-27:6073807.000000)6397:6073807.000000,hCoV-19/Singapore/147/2020|EPI_ISL_443239|2020-03-17:6073807.000000,(hCoV-19/England/BRIS-12E0CF/2020|EPI_ISL_482017|2020-04-21:6073807.000000,hCoV-19/England/BRIS-126416/2020|EPI_ISL_458976|2020-04-10:6073807.000000)6395:6073807.000000)6392:6073807.000000,hCoV-19/Belgium/ULG-10214/2020|EPI_ISL_484702|2020-04-07:6073807.000000,(hCoV-19/Germany/FFM5/2020|EPI_ISL_447611|2020-02:6073807.000000,hCoV-19/Germany/FrankfurtFFM5/2020|EPI_ISL_452221|2020-03-02:6073807.000000)6405:6073807.000000,hCoV-19/Luxembourg/LNS5680075/2020|EPI_ISL_429780|2020-03-26:6073807.000000,(hCoV-19/Australia/SAP377/2020|EPI_ISL_492142|2020-03-22:6073807.000000,hCoV-19/England/20140000304/2020|EPI_ISL_423366|2020-03-29:0.000000,(hCoV-19/England/LIVE-A6497/2020|EPI_ISL_499712|2020-03-18:6073807.000000,hCoV-19/England/LIVE-A60B1/2020|EPI_ISL_499682|2020-03-21:6073807.000000,hCoV-19/England/LIVE-A69E3/2020|EPI_ISL_499762|2020-03-16:6073807.000000,hCoV-19/England/LIVE-A587E/2020|EPI_ISL_499641|2020-03-20:6073807.000000,hCoV-19/England/LIVE-A5647/2020|EPI_ISL_500135|2020-03-20:0.000000,hCoV-19/England/LIVE-A56ED/2020|EPI_ISL_500142|2020-03-20:6073807.000000,hCoV-19/England/LIVE-A55B3/2020|EPI_ISL_500129|2020-03-20:0.000000,hCoV-19/England/LIVE-A5568/2020|EPI_ISL_500126|2020-03-21:0.000000)6432:6073807.000000,hCoV-19/Australia/VIC667/2020|EPI_ISL_426963|2020-03-27:6073807.000000,hCoV-19/Taiwan/TSGH-09/2020|EPI_ISL_427396|2020-03-23:6073807.000000,(hCoV-19/England/20140002104/2020|EPI_ISL_465866|2020-03-29:6073807.000000,hCoV-19/England/20132090504/2020|EPI_ISL_423819|2020-03-23:6073807.000000,((hCoV-19/England/NORW-EAAA4/2020|EPI_ISL_457352|2020-05-10:6073807.000000,hCoV-19/England/NORW-EA7BC/2020|EPI_ISL_461865|2020-05-19:6073807.000000)6445:6073807.000000,hCoV-19/England/NORW-E8AF1/2020|EPI_ISL_448278|2020-04-13:6073807.000000,hCoV-19/England/NORW-EB01A/2020|EPI_ISL_457406|2020-04-30:6073807.000000,hCoV-19/England/NORW-E9322/2020|EPI_ISL_461828|2020-04-26:6073807.000000,hCoV-19/England/NORW-EDA56/2020|EPI_ISL_490514|2020:6073807.000000)6444:6073807.000000,(hCoV-19/Scotland/CVR1647/2020|EPI_ISL_433642|2020-04-06:6073807.000000,hCoV-19/England/20149041204/2020|EPI_ISL_466191|2020-04-02:0.000000)6449:6073807.000000,hCoV-19/England/CAMB-79A04/2020|EPI_ISL_433813|2020-03-26:6073807.000000,(hCoV-19/England/CAMB-77022/2020|EPI_ISL_425452|2020-03-31:6073807.000000,hCoV-19/England/CAMB-1AC418/2020|EPI_ISL_489483|2020-04-22:6073807.000000,hCoV-19/England/CAMB-7973A/2020|EPI_ISL_441153|2020-04-01:6073807.000000)6452:6073807.000000,hCoV-19/England/CAMB-75BC9/2020|EPI_ISL_438299|2020-03-29:6073807.000000,hCoV-19/England/CAMB-73150/2020|EPI_ISL_440177|2020-03-21:6073807.000000)6440:6073807.000000,(hCoV-19/England/20119076104/2020|EPI_ISL_465105|2020-03-14:6073807.000000,hCoV-19/England/20119087104/2020|EPI_ISL_465120|2020-03-11:6073807.000000)6412:6073807.000000,hCoV-19/England/LIVE-A6AD1/2020|EPI_ISL_499770|2020-03-19:6073807.000000,(hCoV-19/England/LOND-D3D78/2020|EPI_ISL_449649|2020-04-04:6073807.000000,hCoV-19/Canada/BC_05248019/2020|EPI_ISL_466783|2020-04:6073807.000000)6416:6073807.000000,hCoV-19/Canada/BC_17422770/2020|EPI_ISL_460612|2020-03:6073807.000000,hCoV-19/Canada/BC_21228218/2020|EPI_ISL_462802|2020-03:6073807.000000,hCoV-19/Denmark/ALAB-SSI-700/2020|EPI_ISL_444864|2020-03-27:6073807.000000,(hCoV-19/England/CAMB-1B0A3D/2020|EPI_ISL_452930|2020-05-11:6073807.000000,hCoV-19/England/CAMB-773CF/2020|EPI_ISL_439463|2020-03-31:6073807.000000,hCoV-19/England/CAMB-73ADD/2020|EPI_ISL_425277|2020-03-30:6073807.000000)6419:6073807.000000,(hCoV-19/England/EXET-137245/2020|EPI_ISL_471957|2020-04-01:6073807.000000,hCoV-19/England/EXET-135D37/2020|EPI_ISL_457160|2020-04-06:6073807.000000,hCoV-19/England/EXET-135DBF/2020|EPI_ISL_457166|2020-04-03:6073807.000000,hCoV-19/England/BRIS-122B8E/2020|EPI_ISL_440734|2020-04-03:6073807.000000,hCoV-19/England/BRIS-122A72/2020|EPI_ISL_440684|2020-04-03:0.000000,hCoV-19/England/BRIS-124F9F/2020|EPI_ISL_443859|2020-03-26:6073807.000000,hCoV-19/England/BRIS-122B9D/2020|EPI_ISL_440705|2020-04-03:0.000000)6423:6073807.000000,hCoV-19/Denmark/ALAB-SSI515/2020|EPI_ISL_429583|2020-03-23:6073807.000000,hCoV-19/Canada/NS_32/2020|EPI_ISL_429814|2020-03-15:6073807.000000,hCoV-19/Denmark/ALAB-SSI518/2020|EPI_ISL_429584|2020-03-26:6073807.000000)6407:6073807.000000,(hCoV-19/Belgium/ULG-7626/2020|EPI_ISL_418633|2020-03-19:6073807.000000,hCoV-19/Thailand/Bangkok-0069/2020|EPI_ISL_447011|2020-03-29:6073807.000000,hCoV-19/Northern_Ireland/NIRE-FB27B/2020|EPI_ISL_448956|2020-03-24:6073807.000000)6644:6073807.000000,(hCoV-19/England/201180472/2020|EPI_ISL_464917|2020-03-11:0.000000,hCoV-19/England/20124008902/2020|EPI_ISL_418694|2020-03-16:0.000000,(hCoV-19/England/20119030804/2020|EPI_ISL_465042|2020-03-14:6073807.000000,hCoV-19/Singapore/183/2020|EPI_ISL_462301|2020-03-21:0.000000)6649:6073807.000000,hCoV-19/England/LIVE-A57BD/2020|EPI_ISL_500151|2020-03-19:6073807.000000,hCoV-19/England/NOTT-10E933/2020|EPI_ISL_425614|2020-03-29:6073807.000000,((hCoV-19/England/20118143104/2020|EPI_ISL_464972|2020-03-12:0.000000,hCoV-19/England/20129040102/2020|EPI_ISL_420488|2020-03-20:0.000000)6655:6073807.000000,(hCoV-19/England/BRIS-125CF1/2020|EPI_ISL_443949|2020-03-30:6073807.000000,hCoV-19/England/BRIS-126C1E/2020|EPI_ISL_459079|2020-04-09:6073807.000000)6656:6073807.000000)6654:6073807.000000,hCoV-19/England/LIVE-A496D/2020|EPI_ISL_500057|2020-03-10:6073807.000000,hCoV-19/England/20142022504/2020|EPI_ISL_420765|2020-03-27:6073807.000000,(hCoV-19/England/LIVE-A5692/2020|EPI_ISL_500138|2020-03-19:6073807.000000,hCoV-19/England/LIVE-A67E9/2020|EPI_ISL_499743|2020-03-19:6073807.000000,hCoV-19/England/LIVE-A5ED6/2020|EPI_ISL_499665|2020-03-21:6073807.000000)6661:6073807.000000,hCoV-19/England/NORT-281937/2020|EPI_ISL_488777|2020-03-21:6073807.000000,hCoV-19/England/LIVE-A5586/2020|EPI_ISL_500127|2020-03-19:0.000000,hCoV-19/USA/OR-PROV-038/2020|EPI_ISL_482320|2020-03-27:6073807.000000,(hCoV-19/England/LOND-D383B/2020|EPI_ISL_440994|2020-04-02:6073807.000000,hCoV-19/England/LOND-D3859/2020|EPI_ISL_440996|2020-04-02:0.000000)6682:0.000000,(hCoV-19/England/NORT-281481/2020|EPI_ISL_488775|2020-03-15:6073807.000000,hCoV-19/England/NORT-28183A/2020|EPI_ISL_488793|2020-03-20:6073807.000000,hCoV-19/England/NORT-2843AF/2020|EPI_ISL_488673|2020-03-19:6073807.000000,hCoV-19/England/NORT-281919/2020|EPI_ISL_488773|2020-03-21:6073807.000000,hCoV-19/England/NORT-295D8F/2020|EPI_ISL_488542|2020-05-17:6073807.000000)6683:6073807.000000,hCoV-19/England/NORT-28AEC6/2020|EPI_ISL_492956|2020-04-16:6073807.000000,hCoV-19/England/BRIS-132839/2020|EPI_ISL_492186|2020-03-23:6073807.000000,hCoV-19/England/NORT-284D74/2020|EPI_ISL_478591|2020-03-27:6073807.000000,(hCoV-19/England/CAMB-8117D/2020|EPI_ISL_438574|2020-04-20:0.000000,hCoV-19/England/CAMB-1ABBD8/2020|EPI_ISL_470300|2020-04-20:0.000000)6677:6073807.000000,hCoV-19/England/NOTT-10E55D/2020|EPI_ISL_425561|2020-03-25:6073807.000000,hCoV-19/Hong_Kong/HKU-200723-051/2020|EPI_ISL_497818|2020-04-01:6073807.000000,hCoV-19/England/NORT-296B84/2020|EPI_ISL_488120|2020-04-28:0.000000,(hCoV-19/England/PORT-2D109D/2020|EPI_ISL_475322|2020-03-19:6073807.000000,hCoV-19/England/PORT-2D133A/2020|EPI_ISL_479183|2020-03-25:6073807.000000)6703:6073807.000000,hCoV-19/England/NORT-281946/2020|EPI_ISL_488812|2020-03-21:6073807.000000,hCoV-19/England/NORT-299574/2020|EPI_ISL_492482|2020-04-24:0.000000,hCoV-19/England/NOTT-10E335/2020|EPI_ISL_425530|2020-03-21:0.000000,hCoV-19/England/NORT-281700/2020|EPI_ISL_488763|2020-03-19:6073807.000000,hCoV-19/England/NORT-284C86/2020|EPI_ISL_478586|2020-03-26:6073807.000000,hCoV-19/England/CAMB-7318D/2020|EPI_ISL_440283|2020-03-22:6073807.000000,hCoV-19/England/NORT-2985EE/2020|EPI_ISL_488013|2020-04-22:6073807.000000,hCoV-19/England/EXET-1357B1/2020|EPI_ISL_457098|2020-04-11:6073807.000000,(hCoV-19/England/CAMB-82A53/2020|EPI_ISL_438650|2020-04-23:0.000000,hCoV-19/Scotland/EDB5671/2020|EPI_ISL_473829|2020-04-12:6073807.000000)6694:6073807.000000,hCoV-19/Scotland/EDB386/2020|EPI_ISL_425991|2020-03-30:6073807.000000,(hCoV-19/New_Zealand/20VR2000/2020|EPI_ISL_456327|2020-04-01:6073807.000000,hCoV-19/New_Zealand/20VR1019/2020|EPI_ISL_456184|2020-03-20:6073807.000000,hCoV-19/New_Zealand/20VR1022/2020|EPI_ISL_456186|2020-03-20:0.000000,hCoV-19/New_Zealand/20VR1499/2020|EPI_ISL_456221|2020-03-22:6073807.000000,hCoV-19/New_Zealand/20VR1020/2020|EPI_ISL_456185|2020-03-20:0.000000)6698:6073807.000000,hCoV-19/England/PORT-2D18B3/2020|EPI_ISL_484430|2020-04-12:0.000000,hCoV-19/England/NORT-2824BD/2020|EPI_ISL_488683|2020-03-26:6073807.000000,hCoV-19/England/BRIS-130B50/2020|EPI_ISL_492544|2020-03-16:0.000000,(hCoV-19/England/NOTT-112741/2020|EPI_ISL_490573|2020-04-17:6073807.000000,hCoV-19/England/NOTT-112C7F/2020|EPI_ISL_493604|2020-04-17:6073807.000000)6667:6073807.000000,hCoV-19/England/PORT-2D22C3/2020|EPI_ISL_499307|2020-03-23:6073807.000000,hCoV-19/England/BRIS-1230CA/2020|EPI_ISL_442806|2020-04-04:6073807.000000,hCoV-19/England/BRIS-125DEF/2020|EPI_ISL_443956|2020-03-30:6073807.000000,hCoV-19/England/CAMB-732F3/2020|EPI_ISL_440301|2020-03-21:6073807.000000,hCoV-19/England/NOTT-10F792/2020|EPI_ISL_433049|2020-04-04:6073807.000000,hCoV-19/England/BRIS-124849/2020|EPI_ISL_443892|2020-03-24:6073807.000000,hCoV-19/England/CAMB-8019C/2020|EPI_ISL_470364|2020-04-09:6073807.000000,hCoV-19/England/NOTT-110163/2020|EPI_ISL_441478|2020-04-12:6073807.000000,hCoV-19/England/SHEF-C4F56/2020|EPI_ISL_462016|2020-04-19:6073807.000000)6646:6073807.000000,hCoV-19/Netherlands/Limburg_71/2020|EPI_ISL_461056|2020:6073807.000000,hCoV-19/Netherlands/Gelderland_11/2020|EPI_ISL_422639|2020-03-21:6073807.000000,hCoV-19/England/BRIS-1278DD/2020|EPI_ISL_469573|2020-04-01:6073807.000000,hCoV-19/Germany/NRW-02-1/2020|EPI_ISL_414497|2020-02-25:6073807.000000,(hCoV-19/Netherlands/Utrecht_10032/2020|EPI_ISL_454781|2020-04-04:6073807.000000,hCoV-19/Netherlands/Utrecht_10024/2020|EPI_ISL_454773|2020-03-26:6073807.000000)6404:6073807.000000,hCoV-19/Luxembourg/LNS4295690/2020|EPI_ISL_428959|2020-04-01:6073807.000000,(hCoV-19/England/201161203/2020|EPI_ISL_464821|2020-03-11:6073807.000000,hCoV-19/Austria/CeMM0002/2020|EPI_ISL_419655|2020-02-26:6073807.000000)6459:0.000000,(hCoV-19/Iceland/479/2020|EPI_ISL_424502|2020-03-20:6073807.000000,hCoV-19/Iceland/142/2020|EPI_ISL_417793|2020-03-13:6073807.000000)6460:6073807.000000,hCoV-19/Netherlands/NA_166/2020|EPI_ISL_422701|2020-03-21:6073807.000000,hCoV-19/Netherlands/Limburg_66/2020|EPI_ISL_461051|2020:6073807.000000,hCoV-19/Netherlands/Limburg_73/2020|EPI_ISL_461058|2020:6073807.000000,hCoV-19/Belgium/ULG-6842/2020|EPI_ISL_447121|2020-03-13:6073807.000000,hCoV-19/USA/CA-UCSF-UC43/2020|EPI_ISL_450235|2020-03-14:0.000000,hCoV-19/England/CAMB-7D138/2020|EPI_ISL_442108|2020-04-06:6073807.000000,hCoV-19/Belgium/ULG-10187/2020|EPI_ISL_455975|2020-05-11:6073807.000000,(hCoV-19/Belgium/ULG-10028/2020|EPI_ISL_421202|2020-03-31:6073807.000000,hCoV-19/Belgium/ULG-10032/2020|EPI_ISL_421206|2020-03-31:6073807.000000)6370:6073807.000000,((hCoV-19/Belgium/ULG-10145/2020|EPI_ISL_447137|2020-04-19:6073807.000000,hCoV-19/Belgium/rega-0423302/2020|EPI_ISL_462156|2020-04-23:6073807.000000)6373:6073807.000000,(hCoV-19/Belgium/ULG-10169/2020|EPI_ISL_447139|2020-04-17:6073807.000000,hCoV-19/Belgium/rega-0423298/2020|EPI_ISL_462152|2020-04-23:6073807.000000)6375:6073807.000000,hCoV-19/Belgium/ULG-10089/2020|EPI_ISL_424643|2020-04-04:6073807.000000,hCoV-19/Belgium/rega-0423299/2020|EPI_ISL_462153|2020-04-23:6073807.000000,hCoV-19/Belgium/ULG-0184/2020|EPI_ISL_447127|2020-03-23:6073807.000000,hCoV-19/Belgium/rega-0423297/2020|EPI_ISL_462151|2020-04-23:14871556.000000,hCoV-19/Belgium/rega-0423301/2020|EPI_ISL_462155|2020-04-23:6073807.000000,hCoV-19/Belgium/ULG-10146/2020|EPI_ISL_447138|2020-04-17:6073807.000000,hCoV-19/Belgium/ULG-10088/2020|EPI_ISL_424646|2020-04-04:6073807.000000,hCoV-19/Belgium/rega-0423300/2020|EPI_ISL_462154|2020-04-23:6073807.000000,hCoV-19/Belgium/rega-0423303/2020|EPI_ISL_462157|2020-04-23:6073807.000000,hCoV-19/Belgium/ULG-10095/2020|EPI_ISL_424651|2020-03-22:6073807.000000)6372:6073807.000000,hCoV-19/Austria/CeMM0425/2020|EPI_ISL_475853|2020-03-05:6073807.000000,(hCoV-19/Belgium/HLE-0327390/2020|EPI_ISL_462244|2020-03-27:6073807.000000,hCoV-19/Belgium/Rega-0330255/2020|EPI_ISL_458225|2020-03-30:6073807.000000)6387:0.000000,hCoV-19/Belgium/ULG-6688/2020|EPI_ISL_418625|2020-03-16:6073807.000000,(hCoV-19/Netherlands/Limburg_74/2020|EPI_ISL_461059|2020:6073807.000000,hCoV-19/Netherlands/Limburg_69/2020|EPI_ISL_461054|2020:6073807.000000,hCoV-19/Netherlands/Limburg_68/2020|EPI_ISL_461053|2020:0.000000,hCoV-19/Netherlands/Limburg_67/2020|EPI_ISL_461052|2020:6073807.000000)6389:0.000000,hCoV-19/England/BRIS-12FE00/2020|EPI_ISL_492728|2020-04-10:6073807.000000,(hCoV-19/Iceland/528/2020|EPI_ISL_424549|2020-03:6073807.000000,hCoV-19/Iceland/415/2020|EPI_ISL_424439|2020-03-19:6073807.000000,hCoV-19/Iceland/529/2020|EPI_ISL_424550|2020-03:6073807.000000,hCoV-19/Iceland/476/2020|EPI_ISL_424499|2020-03-20:6073807.000000,hCoV-19/Iceland/487/2020|EPI_ISL_424509|2020-03-20:0.000000,hCoV-19/Iceland/375/2020|EPI_ISL_424399|2020-03-19:6073807.000000,hCoV-19/Iceland/448/2020|EPI_ISL_424472|2020-03-20:6073807.000000,hCoV-19/Iceland/519/2020|EPI_ISL_424540|2020-03:0.000000,hCoV-19/Iceland/592/2020|EPI_ISL_424612|2020-03-27:6073807.000000)6463:6073807.000000,(((hCoV-19/Wales/PHWC-168E38/2020|EPI_ISL_499355|2020-06-09:6073807.000000,hCoV-19/Wales/PHWC-15E58B/2020|EPI_ISL_472820|2020-05-14:6073807.000000,hCoV-19/Wales/PHWC-1625A2/2020|EPI_ISL_473092|2020-05-13:6073807.000000,hCoV-19/Wales/PHWC-162CF8/2020|EPI_ISL_473189|2020-05-27:6073807.000000)6640:0.000000,hCoV-19/Netherlands/Limburg_72/2020|EPI_ISL_461057|2020:6073807.000000)6639:0.000000,hCoV-19/Wales/PHWC-28E80/2020|EPI_ISL_445452|2020-04-03:6073807.000000,(hCoV-19/England/BRIS-12B4F3/2020|EPI_ISL_487561|2020-05-22:6073807.000000,hCoV-19/Wales/PHWC-25867/2020|EPI_ISL_422139|2020-03-25:6073807.000000)6638:0.000000,hCoV-19/Wales/PHWC-28DA1/2020|EPI_ISL_445439|2020-04-03:6073807.000000,(hCoV-19/Wales/PHWC-1638D5/2020|EPI_ISL_474013|2020-05-10:6073807.000000,hCoV-19/Wales/PHWC-160C54/2020|EPI_ISL_473032|2020-05-18:6073807.000000,hCoV-19/Wales/PHWC-15E970/2020|EPI_ISL_472843|2020-05-13:6073807.000000,hCoV-19/Wales/PHWC-15E011/2020|EPI_ISL_472786|2020-05-13:6073807.000000,hCoV-19/Wales/PHWC-1634B3/2020|EPI_ISL_473303|2020-05-06:6073807.000000,hCoV-19/Wales/PHWC-16044D/2020|EPI_ISL_472934|2020-05-26:6073807.000000,hCoV-19/Wales/PHWC-31859/2020|EPI_ISL_446497|2020-04-10:6073807.000000,hCoV-19/Wales/PHWC-16825A/2020|EPI_ISL_494216|2020-04-19:6073807.000000,hCoV-19/Wales/PHWC-163811/2020|EPI_ISL_474001|2020-05-09:6073807.000000,hCoV-19/Wales/PHWC-3182C/2020|EPI_ISL_446494|2020-04-10:0.000000,hCoV-19/Wales/PHWC-31789/2020|EPI_ISL_446484|2020-04-12:6073807.000000)6497:6073807.000000,(hCoV-19/Wales/PHWC-240F7/2020|EPI_ISL_418145|2020-03-14:6073807.000000,hCoV-19/Wales/PHWC-2EFB4/2020|EPI_ISL_446183|2020-04-04:0.000000,hCoV-19/Wales/PHWC-26D1C/2020|EPI_ISL_422040|2020-03-30:6073807.000000,hCoV-19/Wales/PHWC-2A5D4/2020|EPI_ISL_445591|2020-04-06:6073807.000000,hCoV-19/Wales/PHWC-26C97/2020|EPI_ISL_422121|2020-03-28:6073807.000000,hCoV-19/Wales/PHWC-2B4D6/2020|EPI_ISL_445719|2020-04-09:6073807.000000,hCoV-19/Wales/PHWC-243EF/2020|EPI_ISL_419407|2020-03-16:6073807.000000,hCoV-19/Wales/PHWC-25393/2020|EPI_ISL_432190|2020-03-23:6073807.000000,(hCoV-19/Wales/PHWC-2CA4C/2020|EPI_ISL_445938|2020-03-31:0.000000,hCoV-19/Wales/PHWC-30A18/2020|EPI_ISL_446307|2020-04-08:0.000000,hCoV-19/Wales/PHWC-327F1/2020|EPI_ISL_474352|2020-04-15:6073807.000000)6566:0.000000,(hCoV-19/Wales/PHWC-260F5/2020|EPI_ISL_422106|2020-03-25:6073807.000000,hCoV-19/Wales/PHWC-26FAD/2020|EPI_ISL_422152|2020-03-30:6073807.000000)6631:6073807.000000,hCoV-19/Wales/PHWC-2575B/2020|EPI_ISL_422049|2020-03-24:6073807.000000,hCoV-19/Wales/PHWC-24BE7/2020|EPI_ISL_419498|2020-03-20:6073807.000000,hCoV-19/Wales/PHWC-2B254/2020|EPI_ISL_432225|2020-04-08:0.000000,hCoV-19/Wales/PHWC-29DFB/2020|EPI_ISL_432259|2020-04-04:6073807.000000,hCoV-19/Wales/PHWC-24F81/2020|EPI_ISL_420961|2020-03-22:6073807.000000,(hCoV-19/Wales/PHWC-25472/2020|EPI_ISL_420995|2020-03-23:6073807.000000,(hCoV-19/Wales/PHWC-168A61/2020|EPI_ISL_494321|2020-04-18:6073807.000000,hCoV-19/Wales/PHWC-313EF/2020|EPI_ISL_446441|2020-04-13:0.000000,hCoV-19/Wales/PHWC-2B500/2020|EPI_ISL_445721|2020-04-10:6073807.000000,hCoV-19/Wales/PHWC-338C0/2020|EPI_ISL_446762|2020-04-21:0.000000)6577:6073807.000000)6576:6073807.000000,(hCoV-19/Wales/PHWC-2B290/2020|EPI_ISL_432318|2020-04-08:6073807.000000,(hCoV-19/Wales/PHWC-160647/2020|EPI_ISL_472957|2020-04-17:6073807.000000,hCoV-19/Wales/PHWC-163CBB/2020|EPI_ISL_474067|2020-04-30:6073807.000000)6581:6073807.000000)6580:0.000000,hCoV-19/Wales/PHWC-29177/2020|EPI_ISL_445489|2020-04-04:6073807.000000,hCoV-19/Wales/PHWC-25348/2020|EPI_ISL_432323|2020-03-23:6073807.000000,hCoV-19/Wales/PHWC-2419A/2020|EPI_ISL_418151|2020-03-16:6073807.000000,hCoV-19/Wales/PHWC-28D56/2020|EPI_ISL_445434|2020-04-02:6073807.000000,hCoV-19/Wales/PHWC-26DEF/2020|EPI_ISL_422050|2020-03-30:6073807.000000,(hCoV-19/Wales/PHWC-2B3AC/2020|EPI_ISL_445701|2020-04-12:6073807.000000,hCoV-19/Wales/PHWC-27328/2020|EPI_ISL_432242|2020-03-31:6073807.000000)6617:6073807.000000,hCoV-19/Wales/PHWC-276C5/2020|EPI_ISL_432200|2020-03-31:6073807.000000,hCoV-19/Wales/PHWC-2B236/2020|EPI_ISL_432286|2020-04-08:6073807.000000,hCoV-19/Wales/PHWC-2DF97/2020|EPI_ISL_446043|2020-04-10:6073807.000000,hCoV-19/Wales/PHW32/2020|EPI_ISL_415920|2020-03-12:6073807.000000,hCoV-19/Wales/PHWC-23FFB/2020|EPI_ISL_418136|2020-03-15:6073807.000000,hCoV-19/Wales/PHWC-246AA/2020|EPI_ISL_419439|2020-03-17:6073807.000000,(hCoV-19/Wales/PHWC-24B7E/2020|EPI_ISL_419491|2020-03-20:6073807.000000,(hCoV-19/Wales/PHWC-263FC/2020|EPI_ISL_422026|2020-03-27:6073807.000000,hCoV-19/Wales/PHWC-26D85/2020|EPI_ISL_422163|2020-03-30:6073807.000000)6630:6073807.000000)6629:6073807.000000,hCoV-19/Wales/PHWC-307E4/2020|EPI_ISL_446282|2020-04-08:6073807.000000,hCoV-19/Wales/PHWC-292FC/2020|EPI_ISL_445507|2020-04-03:6073807.000000,hCoV-19/Wales/PHWC-257C4/2020|EPI_ISL_422153|2020-03-24:6073807.000000,hCoV-19/Wales/PHWC-2799F/2020|EPI_ISL_432350|2020-04-01:6073807.000000,hCoV-19/Wales/PHWC-255D9/2020|EPI_ISL_421009|2020-03-23:6073807.000000,hCoV-19/Wales/PHWC-26DA3/2020|EPI_ISL_422089|2020-03-30:6073807.000000,hCoV-19/Wales/PHWC-24CF3/2020|EPI_ISL_420951|2020-03-22:6073807.000000,hCoV-19/Wales/PHWC-168876/2020|EPI_ISL_494296|2020-04-01:6073807.000000,hCoV-19/Wales/PHWC-24CB7/2020|EPI_ISL_420937|2020-03-21:6073807.000000,hCoV-19/Wales/PHWC-2AB69/2020|EPI_ISL_445671|2020-04-07:6073807.000000,hCoV-19/Wales/PHWC-26CA6/2020|EPI_ISL_422087|2020-03-28:6073807.000000,hCoV-19/Wales/PHWC-240D9/2020|EPI_ISL_418143|2020-03-14:6073807.000000,hCoV-19/Wales/PHWC-26CC4/2020|EPI_ISL_422056|2020-03-28:6073807.000000,hCoV-19/Wales/PHWC-2631A/2020|EPI_ISL_422028|2020-03-27:6073807.000000,hCoV-19/Wales/PHWC-244CE/2020|EPI_ISL_419418|2020-03-18:6073807.000000,hCoV-19/Wales/PHWC-25E47/2020|EPI_ISL_422055|2020-03-25:6073807.000000,hCoV-19/Wales/PHWC-2921A/2020|EPI_ISL_445496|2020-04-03:6073807.000000,hCoV-19/Wales/PHWC-26022/2020|EPI_ISL_422104|2020-03-26:6073807.000000,hCoV-19/Wales/PHWC-271E2/2020|EPI_ISL_432285|2020-03-31:6073807.000000,hCoV-19/Wales/PHWC-24507/2020|EPI_ISL_419422|2020-03-18:6073807.000000,hCoV-19/Wales/PHWC-26013/2020|EPI_ISL_422078|2020-03-25:6073807.000000,hCoV-19/Wales/PHWC-253DF/2020|EPI_ISL_420988|2020-03-23:6073807.000000,hCoV-19/Wales/PHWC-24A35/2020|EPI_ISL_419472|2020-03-20:6073807.000000,hCoV-19/Wales/PHWC-2573D/2020|EPI_ISL_422066|2020-03-24:6073807.000000,hCoV-19/Wales/PHWC-2BEAB/2020|EPI_ISL_445862|2020-04-11:0.000000,hCoV-19/Wales/PHWC-291FF/2020|EPI_ISL_445494|2020-04-03:6073807.000000,hCoV-19/Wales/PHWC-24525/2020|EPI_ISL_419424|2020-03-18:6073807.000000,hCoV-19/Wales/PHWC-24279/2020|EPI_ISL_418158|2020-03-16:6073807.000000,hCoV-19/Wales/PHWC-24121/2020|EPI_ISL_418147|2020-03-14:0.000000,hCoV-19/Wales/PHWC-168BE6/2020|EPI_ISL_494344|2020-04-01:0.000000,hCoV-19/Wales/PHWC-255E8/2020|EPI_ISL_421010|2020-03-23:0.000000,hCoV-19/Wales/PHWC-240E8/2020|EPI_ISL_418144|2020-03-14:6073807.000000,hCoV-19/Wales/PHWC-2423D/2020|EPI_ISL_418156|2020-03-16:6073807.000000,hCoV-19/Wales/PHWC-25779/2020|EPI_ISL_422039|2020-03-24:6073807.000000)6558:0.000000,hCoV-19/Wales/PHWC-25EB0/2020|EPI_ISL_422136|2020-03-25:6073807.000000,hCoV-19/England/BRIS-127011/2020|EPI_ISL_469788|2020-04-23:6073807.000000,hCoV-19/England/BRIS-126EFA/2020|EPI_ISL_469626|2020-04-23:6073807.000000,hCoV-19/Wales/PHWC-24455/2020|EPI_ISL_419412|2020-03-17:6073807.000000,hCoV-19/Wales/PHWC-2422E/2020|EPI_ISL_418155|2020-03-16:6073807.000000,hCoV-19/Wales/PHWC-242C4/2020|EPI_ISL_418163|2020-03-16:6073807.000000,hCoV-19/Wales/PHWC-244EC/2020|EPI_ISL_419420|2020-03-18:6073807.000000,hCoV-19/Wales/PHWC-23D6A/2020|EPI_ISL_418110|2020-03-13:0.000000,hCoV-19/Wales/PHWC-26D2B/2020|EPI_ISL_422146|2020-03-30:0.000000,hCoV-19/Wales/PHWC-2BA10/2020|EPI_ISL_445794|2020-03-27:6073807.000000,hCoV-19/Wales/PHWC-25524/2020|EPI_ISL_421002|2020-03-23:6073807.000000,hCoV-19/Wales/PHWC-2B2AF/2020|EPI_ISL_432291|2020-04-08:6073807.000000,hCoV-19/England/BRIS-129149/2020|EPI_ISL_458733|2020-04-18:6073807.000000,hCoV-19/England/BRIS-1243DF/2020|EPI_ISL_492804|2020-04-07:6073807.000000,hCoV-19/England/BRIS-185320D/2020|EPI_ISL_492415|2020-04-01:6073807.000000,hCoV-19/England/BRIS-126F24/2020|EPI_ISL_469667|2020-04-23:6073807.000000,hCoV-19/England/BRIS-129B5A/2020|EPI_ISL_458370|2020-04-15:6073807.000000,hCoV-19/England/BRIS-128D73/2020|EPI_ISL_458736|2020-04-14:6073807.000000,hCoV-19/Canada/MB_71/2020|EPI_ISL_482478|2020-03-16:6073807.000000,hCoV-19/Wales/PHWC-2B755/2020|EPI_ISL_445756|2020-04-12:0.000000,hCoV-19/Wales/PHWC-26A51/2020|EPI_ISL_422051|2020-03-30:6073807.000000,hCoV-19/Wales/PHWC-27B6C/2020|EPI_ISL_432325|2020-04-01:6073807.000000,hCoV-19/England/BRIS-126F15/2020|EPI_ISL_469755|2020-04-23:6073807.000000,hCoV-19/England/BRIS-127020/2020|EPI_ISL_469536|2020-04-23:6073807.000000,hCoV-19/Wales/PHWC-24BF6/2020|EPI_ISL_419499|2020-03-20:6073807.000000,hCoV-19/Wales/PHWC-25120/2020|EPI_ISL_420970|2020-03-22:6073807.000000,(hCoV-19/Wales/PHWC-24D87/2020|EPI_ISL_419508|2020-03-20:0.000000,hCoV-19/Wales/PHWC-27A41/2020|EPI_ISL_432209|2020-04-02:6073807.000000)6528:6073807.000000,hCoV-19/Wales/PHWC-25463/2020|EPI_ISL_420994|2020-03-23:6073807.000000,(hCoV-19/England/BRIS-12B4E4/2020|EPI_ISL_487551|2020-05-21:6073807.000000,hCoV-19/England/BRIS-1238B3/2020|EPI_ISL_442718|2020-04-06:6073807.000000)6556:6073807.000000,(hCoV-19/Wales/PHWC-307C6/2020|EPI_ISL_446280|2020-04-08:0.000000,hCoV-19/Wales/PHWC-2ECBD/2020|EPI_ISL_446137|2020-04-07:0.000000,(hCoV-19/Wales/PHWC-29D73/2020|EPI_ISL_432248|2020-04-05:6073807.000000,hCoV-19/Wales/PHWC-2771D/2020|EPI_ISL_432176|2020-04-01:6073807.000000)6536:6073807.000000,hCoV-19/Wales/PHWC-2E136/2020|EPI_ISL_446061|2020-04-11:6073807.000000,hCoV-19/Wales/PHWC-26EFB/2020|EPI_ISL_422068|2020-03-30:6073807.000000,hCoV-19/Wales/PHWC-2665D/2020|EPI_ISL_422021|2020-03-27:6073807.000000)6533:6073807.000000,(hCoV-19/England/BRIS-1231D6/2020|EPI_ISL_442629|2020-04-05:0.000000,(hCoV-19/England/BRIS-1853AD8/2020|EPI_ISL_492256|2020-04-17:6073807.000000,hCoV-19/England/BRIS-123B14/2020|EPI_ISL_442637|2020-04-07:6073807.000000)6545:6073807.000000,hCoV-19/England/BRIS-18539BD/2020|EPI_ISL_492430|2020-04-16:0.000000,hCoV-19/England/BRIS-127FAB/2020|EPI_ISL_469613|2020-04-18:6073807.000000,(hCoV-19/England/BRIS-1853CB4/2020|EPI_ISL_492244|2020-04-27:6073807.000000,hCoV-19/England/BRIS-12D109/2020|EPI_ISL_481920|2020-04-25:6073807.000000)6543:0.000000,hCoV-19/England/BRIS-12EB55/2020|EPI_ISL_488318|2020-04-23:0.000000)6539:0.000000,hCoV-19/Wales/PHWC-24F72/2020|EPI_ISL_420960|2020-03-22:6073807.000000,hCoV-19/Wales/PHWC-26A42/2020|EPI_ISL_422077|2020-03-29:6073807.000000,hCoV-19/Wales/PHWC-24288/2020|EPI_ISL_418159|2020-03-16:0.000000,hCoV-19/Wales/PHW37/2020|EPI_ISL_415657|2020-03-12:6073807.000000,hCoV-19/England/BRIS-12E9C4/2020|EPI_ISL_488243|2020-04-23:6073807.000000,(hCoV-19/England/BRIS-127A9B/2020|EPI_ISL_469738|2020-04-15:6073807.000000,hCoV-19/England/BRIS-1269BD/2020|EPI_ISL_458956|2020-04-09:6073807.000000)6519:6073807.000000,hCoV-19/England/BRIS-127BA7/2020|EPI_ISL_469691|2020-04-17:6073807.000000,(hCoV-19/England/BRIS-1302B5/2020|EPI_ISL_492690|2020-04-11:6073807.000000,hCoV-19/England/BRIS-12B8F7/2020|EPI_ISL_469369|2020-05-18:6073807.000000,hCoV-19/England/BRIS-122FBF/2020|EPI_ISL_440660|2020-04-02:6073807.000000,hCoV-19/England/BRIS-12E108/2020|EPI_ISL_482003|2020-04-19:0.000000,hCoV-19/England/BRIS-128D64/2020|EPI_ISL_458777|2020-04-13:0.000000,hCoV-19/England/BRIS-1262B2/2020|EPI_ISL_459026|2020-04-10:6073807.000000,hCoV-19/England/BRIS-123BBA/2020|EPI_ISL_442714|2020-04-07:6073807.000000)6521:0.000000,hCoV-19/Wales/PHWC-24A62/2020|EPI_ISL_419474|2020-03-20:6073807.000000,hCoV-19/England/BRIS-126EEB/2020|EPI_ISL_469723|2020-04-23:6073807.000000,hCoV-19/Wales/PHWC-24419/2020|EPI_ISL_419409|2020-03-17:6073807.000000,hCoV-19/Wales/PHWC-25111/2020|EPI_ISL_420969|2020-03-22:6073807.000000,hCoV-19/England/BRIS-12CF00/2020|EPI_ISL_481801|2020-04-24:6073807.000000,hCoV-19/England/BRIS-126F06/2020|EPI_ISL_469745|2020-04-23:6073807.000000)6481:6073807.000000,hCoV-19/Netherlands/Limburg_75/2020|EPI_ISL_461060|2020:6073807.000000,hCoV-19/Germany/NRW-17/2020|EPI_ISL_417462|2020-03-11:6073807.000000,hCoV-19/Germany/NRW-16/2020|EPI_ISL_417461|2020-03-11:6073807.000000,hCoV-19/Belgium/AC-030982/2020|EPI_ISL_420338|2020-03-09:6073807.000000,hCoV-19/Israel/51140028/2020|EPI_ISL_447328|2020-03-17:6073807.000000,hCoV-19/Austria/CeMM0460/2020|EPI_ISL_475871|2020-03-06:6073807.000000,hCoV-19/England/CAMB-72959/2020|EPI_ISL_439562|2020-03-23:6073807.000000,hCoV-19/Hungary/SRC-00620/2020|EPI_ISL_435416|2020-03-27:6073807.000000,hCoV-19/Portugal/PT0434/2020|EPI_ISL_454158|2020-03-19:0.000000,((hCoV-19/Canada/BC_04837932/2020|EPI_ISL_466768|2020-04:6073807.000000,hCoV-19/Canada/BC_04882357/2020|EPI_ISL_466770|2020-04:6073807.000000)6478:6073807.000000,hCoV-19/Australia/VIC593/2020|EPI_ISL_426850|2020-03-23:6073807.000000,hCoV-19/Australia/SAP352/2020|EPI_ISL_483126|2020-03-23:6073807.000000,hCoV-19/Australia/SAP268/2020|EPI_ISL_468043|2020-03-31:6073807.000000)6477:6073807.000000,hCoV-19/Netherlands/Limburg_70/2020|EPI_ISL_461055|2020:6073807.000000,hCoV-19/Netherlands/NA_683/2020|EPI_ISL_461118|2020-03-26:6073807.000000,hCoV-19/Scotland/EDB097/2020|EPI_ISL_425887|2020-03-20:0.000000,hCoV-19/Belgium/SJ-030583/2020|EPI_ISL_420339|2020-03-05:6073807.000000,hCoV-19/Germany/NRW-03/2020|EPI_ISL_414498|2020-02-26:0.000000,(hCoV-19/Netherlands/Limburg_13/2020|EPI_ISL_461001|2020-03-10:6073807.000000,(hCoV-19/Netherlands/Limburg_22/2020|EPI_ISL_461010|2020-04-25:6073807.000000,hCoV-19/Belgium/ITM_C193/2020|EPI_ISL_450731|2020-03-31:6073807.000000)6763:6073807.000000)6762:6073807.000000,hCoV-19/England/CAMB-72CF6/2020|EPI_ISL_440099|2020-03-22:6073807.000000,hCoV-19/Germany/BAV-MVP0046/2020|EPI_ISL_437245|2020-03-11:6073807.000000,hCoV-19/Belgium/MJP-0306100/2020|EPI_ISL_420356|2020-03-06:6073807.000000,hCoV-19/Belgium/ULG-6743/2020|EPI_ISL_418627|2020-03-16:6073807.000000,hCoV-19/Germany/NRW-14/2020|EPI_ISL_417459|2020-03-11:6073807.000000,hCoV-19/Germany/NRW-06/2020|EPI_ISL_414505|2020-02-27:6073807.000000,hCoV-19/England/CAMB-7D51E/2020|EPI_ISL_441615|2020-04-06:0.000000,hCoV-19/England/BRIS-12A12A/2020|EPI_ISL_458412|2020-04-11:6073807.000000,hCoV-19/Germany/BAV-MVP0079/2020|EPI_ISL_437273|2020-03-30:6073807.000000,hCoV-19/Belgium/ULG-10052/2020|EPI_ISL_424657|2020-04-05:6073807.000000,hCoV-19/Germany/BAV-MVP0080/2020|EPI_ISL_437274|2020-03-30:6073807.000000)6288:6073807.000000)6285:6073807.000000,(hCoV-19/Guangdong/20SF200/2020|EPI_ISL_428455|2020-01-23:6073807.000000,hCoV-19/Wuhan/WH01/2019|EPI_ISL_406798|2019-12-26:6073807.000000)4073:6073807.000000,hCoV-19/England/201160216/2020|EPI_ISL_464788|2020-03-10:2749383.000000,((hCoV-19/Japan/DP0037/2020|EPI_ISL_416567|2020-02-15:2749383.000000,((hCoV-19/USA/CruiseA-6/2020|EPI_ISL_413611|2020-02-21:2749383.000000,hCoV-19/USA/CruiseA-7/2020|EPI_ISL_413612|2020-02-17:2749383.000000)4925:2749383.000000,(hCoV-19/Japan/PG-0139/2020|EPI_ISL_479862|2020-03-12:2749383.000000,hCoV-19/Japan/DP0200/2020|EPI_ISL_416584|2020-02-15:2749383.000000,hCoV-19/Japan/PG-0140/2020|EPI_ISL_479863|2020-02-17:2749383.000000)4927:0.000000,hCoV-19/Japan/DP0361/2020|EPI_ISL_416599|2020-02-16:2749383.000000)4924:2749383.000000)4923:2749383.000000,hCoV-19/Wuhan/0126-C45/2020|EPI_ISL_493176|2020-01-26:0.000000)4922:2749383.000000,(hCoV-19/Australia/NSW02/2020|EPI_ISL_408976|2020-01-22:6073807.000000,(hCoV-19/Harbin/HRB-25/2020|EPI_ISL_467430|2020-03-13:6073807.000000,hCoV-19/Shanghai/SH0106/2020|EPI_ISL_416396|2020-02-10:6073807.000000)5467:6073807.000000,(hCoV-19/Shanghai/SH0094/2020|EPI_ISL_416390|2020-01-31:6073807.000000,(hCoV-19/Shanghai/SH0047/2020|EPI_ISL_416355|2020-02-04:6073807.000000,hCoV-19/Hangzhou/ZJU-06/2020|EPI_ISL_416047|2020-02-02:6073807.000000,hCoV-19/Lishui/LS003/2020|EPI_ISL_495459|2020-01-24:6073807.000000,hCoV-19/Lishui/LS556/2020|EPI_ISL_429853|2020-01-28:6073807.000000,hCoV-19/Lishui/LS111/2020|EPI_ISL_429852|2020-01-25:6073807.000000)5469:6073807.000000)5468:6073807.000000)5465:6073807.000000,hCoV-19/USA/CruiseA-26/2020|EPI_ISL_414485|2020-02-24:6073807.000000,hCoV-19/Wuhan/HB-WH5-237/2020|EPI_ISL_454978|2020-03-14:6073807.000000,hCoV-19/env/Wuhan/IVDC-HBF13-21/2020|EPI_ISL_408515|2020-01-01:6073807.000000,hCoV-19/USA/MN-MDH-94/2020|EPI_ISL_460075|2020-03-15:0.000000,(hCoV-19/England/LIVE-A4AF1/2020|EPI_ISL_499814|2020-03-13:6073807.000000,hCoV-19/England/LIVE-A67BC/2020|EPI_ISL_499467|2020-03-16:6073807.000000)5479:6073807.000000,hCoV-19/England/20110097506/2020|EPI_ISL_417313|2020-03-08:0.000000,hCoV-19/Singapore/119/2020|EPI_ISL_443211|2020-03-18:6073807.000000,hCoV-19/Singapore/44/2020|EPI_ISL_428823|2020-03-08:6073807.000000,(hCoV-19/Singapore/210/2020|EPI_ISL_462328|2020-03-09:0.000000,hCoV-19/Wuhan/0126-C5/2020|EPI_ISL_493167|2020-01-26:6073807.000000,hCoV-19/Japan/DP0700/2020|EPI_ISL_416618|2020-02-17:6073807.000000,hCoV-19/USA/CA-SCCPHD-UC158/2020|EPI_ISL_435637|2020-03-11:6073807.000000,(hCoV-19/Japan/DP0457/2020|EPI_ISL_416601|2020-02-16:0.000000,hCoV-19/USA/WI-UW-212/2020|EPI_ISL_428308|2020-03-25:6073807.000000)4070:0.000000,hCoV-19/USA/CA-CZB-1212/2020|EPI_ISL_450461|2020-03-23:0.000000,(hCoV-19/Australia/NSW590/2020|EPI_ISL_478702|2020-03-26:6073807.000000,hCoV-19/USA/CA-SCCPHD-UC162/2020|EPI_ISL_435641|2020-03-12:6073807.000000,hCoV-19/USA/CA-SCCPHD-UC136/2020|EPI_ISL_435615|2020-03-07:0.000000,hCoV-19/USA/CA-CZB-1223/2020|EPI_ISL_450472|2020-03-19:0.000000)4067:6073807.000000,(hCoV-19/Iceland/372/2020|EPI_ISL_424396|2020-03-19:6073807.000000,hCoV-19/Iceland/220/2020|EPI_ISL_417553|2020-03-16:0.000000,hCoV-19/England/LIVE-9F8C2/2020|EPI_ISL_472022|2020-05-11:0.000000,hCoV-19/Iceland/248/2020|EPI_ISL_417576|2020-03-17:0.000000)4063:0.000000,(hCoV-19/USA/WI-UW-410/2020|EPI_ISL_480392|2020-03-31:0.000000,hCoV-19/USA/WI-UW-210/2020|EPI_ISL_428306|2020-03-24:0.000000)4062:6073807.000000,hCoV-19/USA/CA-SCCPHD-UC130/2020|EPI_ISL_435609|2020-03-06:6073807.000000,hCoV-19/USA/NY-SURV0144/2020|EPI_ISL_436050|2020-03-02:6073807.000000,((hCoV-19/USA/WI-UW-301/2020|EPI_ISL_436595|2020-04-13:0.000000,((hCoV-19/USA/WI-UW-310/2020|EPI_ISL_436604|2020-04-15:6073807.000000,hCoV-19/USA/WI-UW-302/2020|EPI_ISL_436596|2020-04-13:6073807.000000)4047:0.000000,hCoV-19/USA/WI-UW-286/2020|EPI_ISL_436580|2020-04-06:6073807.000000,hCoV-19/USA/WI-UW-315/2020|EPI_ISL_436609|2020-04-17:6073807.000000,hCoV-19/USA/WI-UW-282/2020|EPI_ISL_436576|2020-04-06:6073807.000000)4046:0.000000)4045:0.000000,hCoV-19/USA/WI-UW-306/2020|EPI_ISL_436600|2020-04-14:6073807.000000,hCoV-19/USA/WI-UW-291/2020|EPI_ISL_436585|2020-04-08:6073807.000000,hCoV-19/USA/WI-UW-294/2020|EPI_ISL_436588|2020-04-09:6073807.000000,hCoV-19/USA/WI-UW-314/2020|EPI_ISL_436608|2020-04-16:6073807.000000,hCoV-19/USA/WI-UW-287/2020|EPI_ISL_436581|2020-04-06:6073807.000000,hCoV-19/USA/WI-UW-299/2020|EPI_ISL_436593|2020-04-13:6073807.000000,hCoV-19/USA/WI-UW-298/2020|EPI_ISL_436592|2020-04-13:6073807.000000,(hCoV-19/USA/WI-UW-281/2020|EPI_ISL_436575|2020-04-06:6073807.000000,hCoV-19/USA/WI-UW-292/2020|EPI_ISL_436586|2020-04-08:0.000000,hCoV-19/USA/WI-UW-305/2020|EPI_ISL_436599|2020-04-14:6073807.000000)4060:6073807.000000,hCoV-19/USA/WI-UW-278/2020|EPI_ISL_436572|2020-04-03:6073807.000000,hCoV-19/USA/WI-UW-279/2020|EPI_ISL_436573|2020-04-03:0.000000,hCoV-19/USA/WI-UW-289/2020|EPI_ISL_436583|2020-04-08:6073807.000000)4044:0.000000,hCoV-19/USA/WI-UW-162/2020|EPI_ISL_428258|2020-03-29:6073807.000000,hCoV-19/USA/CA-CZB-1226/2020|EPI_ISL_450475|2020-03-19:6073807.000000,hCoV-19/USA/OR-PROV-043/2020|EPI_ISL_482325|2020-03-20:6073807.000000,hCoV-19/USA/WI-UW-403/2020|EPI_ISL_480385|2020-03-17:6073807.000000,hCoV-19/USA/WI-UW-179/2020|EPI_ISL_428275|2020-03-21:6073807.000000,hCoV-19/USA/CA-SCCPHD-UC157/2020|EPI_ISL_435636|2020-03-11:6073807.000000,hCoV-19/USA/CA-SCCPHD-UC16/2020|EPI_ISL_417320|2020-03-04:6073807.000000,hCoV-19/USA/WI-UW-253/2020|EPI_ISL_428727|2020-03-26:0.000000,(hCoV-19/USA/WI-UW-401/2020|EPI_ISL_480383|2020-03-17:6073807.000000,hCoV-19/USA/WI-UW-171/2020|EPI_ISL_428267|2020-03-19:6073807.000000)3927:6073807.000000,hCoV-19/USA/CA-SCCPHD-UC160/2020|EPI_ISL_435639|2020-03-12:6073807.000000,hCoV-19/USA/CA-CZB-1771/2020|EPI_ISL_476788|2020-03-14:6073807.000000,hCoV-19/USA/CA-SCCPHD-UC148/2020|EPI_ISL_435627|2020-03-10:6073807.000000,hCoV-19/USA/IL-NM065/2020|EPI_ISL_444560|2020-03-18:6073807.000000,hCoV-19/USA/WI-UW-172/2020|EPI_ISL_428268|2020-03-19:6073807.000000,hCoV-19/USA/WI-UW-274/2020|EPI_ISL_436568|2020-03-31:6073807.000000,hCoV-19/USA/WI-WSLH-200100/2020|EPI_ISL_471264|2020-03-29:0.000000,hCoV-19/USA/WI-UW-343/2020|EPI_ISL_436637|2020-04-05:0.000000,hCoV-19/USA/WI-UW-420/2020|EPI_ISL_480402|2020-04-21:6073807.000000,(hCoV-19/USA/WI-UW-344/2020|EPI_ISL_436638|2020-04-06:6073807.000000,(hCoV-19/USA/WI-UW-408/2020|EPI_ISL_480390|2020-03-30:0.000000,hCoV-19/USA/WI-UW-216/2020|EPI_ISL_428312|2020-03-25:6073807.000000)4037:6073807.000000,hCoV-19/USA/WI-UW-396/2020|EPI_ISL_480378|2020-03-14:6073807.000000,hCoV-19/USA/WI-UW-178/2020|EPI_ISL_428274|2020-03-20:0.000000)4035:6073807.000000,(hCoV-19/USA/WI-UW-246/2020|EPI_ISL_428342|2020-03-28:6073807.000000,hCoV-19/USA/CA-SCCPHD-UC129/2020|EPI_ISL_435608|2020-03-06:6073807.000000,(hCoV-19/USA/CA-CZB088/2020|EPI_ISL_430791|2020-03-28:6073807.000000,hCoV-19/USA/CA-CZB0716/2020|EPI_ISL_430792|2020-03-23:6073807.000000)3942:0.000000,hCoV-19/USA/CA-CZB-1687/2020|EPI_ISL_468624|2020-04-02:6073807.000000)3939:6073807.000000,(hCoV-19/USA/WI-UW-318/2020|EPI_ISL_436612|2020-04-19:0.000000,hCoV-19/USA/WI-UW-183/2020|EPI_ISL_428279|2020-03-22:0.000000)3992:6073807.000000,(hCoV-19/USA/WI-UW-254/2020|EPI_ISL_428728|2020-04-01:0.000000,hCoV-19/USA/WI-UW-266/2020|EPI_ISL_434612|2020-04-07:6073807.000000)3993:0.000000,hCoV-19/USA/CA-CZB-1402/2020|EPI_ISL_468382|2020-04-18:6073807.000000,hCoV-19/USA/CA-SCCPHD-UC166/2020|EPI_ISL_435645|2020-03-13:6073807.000000,hCoV-19/Mexico/Jalisco-InDRE-11/2020|EPI_ISL_455435|2020-03-20:6073807.000000,hCoV-19/USA/WI-UW-202/2020|EPI_ISL_428298|2020-03-25:6073807.000000,hCoV-19/USA/WI-WSLH-200083/2020|EPI_ISL_471247|2020-04-13:6073807.000000,(hCoV-19/USA/WI-UW-333/2020|EPI_ISL_436627|2020-03-24:6073807.000000,hCoV-19/USA/WI-UW-334/2020|EPI_ISL_436628|2020-03-24:6073807.000000)4011:6073807.000000,hCoV-19/USA/CA-SCCPHD-UC107/2020|EPI_ISL_435586|2020-03-01:6073807.000000,hCoV-19/USA/CA-SCCPHD-UC13/2020|EPI_ISL_417317|2020-03-02:6073807.000000,hCoV-19/USA/WI-UW-217/2020|EPI_ISL_428313|2020-03-25:6073807.000000,hCoV-19/USA/CA-SCCPHD-UC14/2020|EPI_ISL_417318|2020-02-29:6073807.000000,hCoV-19/USA/WI-WSLH-200055/2020|EPI_ISL_471220|2020-03-19:6073807.000000,hCoV-19/USA/WI-UW-229/2020|EPI_ISL_428325|2020-03-26:6073807.000000,hCoV-19/USA/WI-UW-55/2020|EPI_ISL_421313|2020-03-23:6073807.000000,hCoV-19/USA/WI-UW-234/2020|EPI_ISL_428330|2020-03-26:6073807.000000,hCoV-19/USA/WI-UW-409/2020|EPI_ISL_480391|2020-03-31:6073807.000000,(hCoV-19/USA/WI-UW-325/2020|EPI_ISL_436619|2020-04-24:6073807.000000,hCoV-19/USA/WI-UW-414/2020|EPI_ISL_480396|2020-04-06:6073807.000000,((hCoV-19/USA/WI-UW-297/2020|EPI_ISL_436591|2020-04-13:6073807.000000,hCoV-19/USA/WI-UW-290/2020|EPI_ISL_436584|2020-04-08:6073807.000000,hCoV-19/USA/WI-UW-300/2020|EPI_ISL_436594|2020-04-13:6073807.000000,hCoV-19/USA/WI-UW-303/2020|EPI_ISL_436597|2020-04-13:6073807.000000)4019:6073807.000000,hCoV-19/USA/WI-UW-191/2020|EPI_ISL_428287|2020-03-23:6073807.000000,hCoV-19/USA/WI-UW-237/2020|EPI_ISL_428333|2020-03-27:6073807.000000)4018:6073807.000000,(hCoV-19/USA/WI-UW-207/2020|EPI_ISL_428303|2020-03-23:6073807.000000,hCoV-19/USA/WI-UW-227/2020|EPI_ISL_428323|2020-03-26:6073807.000000,(hCoV-19/USA/WI-UW-283/2020|EPI_ISL_436577|2020-04-06:6073807.000000,hCoV-19/USA/WI-UW-311/2020|EPI_ISL_436605|2020-04-14:6073807.000000,hCoV-19/USA/WI-UW-293/2020|EPI_ISL_436587|2020-04-09:6073807.000000)4025:6073807.000000)4023:6073807.000000,hCoV-19/USA/WI-UW-284/2020|EPI_ISL_436578|2020-04-07:6073807.000000,hCoV-19/USA/WI-UW-177/2020|EPI_ISL_428273|2020-03-20:6073807.000000)4013:6073807.000000,hCoV-19/USA/WI-UW-211/2020|EPI_ISL_428307|2020-03-25:6073807.000000,hCoV-19/USA/WI-UW-203/2020|EPI_ISL_428299|2020-03-25:6073807.000000,hCoV-19/USA/WI-UW-236/2020|EPI_ISL_428332|2020-03-27:6073807.000000,hCoV-19/USA/WI-WSLH-200096/2020|EPI_ISL_471260|2020-03-27:6073807.000000,hCoV-19/USA/WI-WSLH-200089/2020|EPI_ISL_471253|2020-03-20:6073807.000000,hCoV-19/USA/WI-UW-402/2020|EPI_ISL_480384|2020-03-17:6073807.000000,hCoV-19/USA/WI-UW-397/2020|EPI_ISL_480379|2020-03-15:6073807.000000,hCoV-19/USA/WI-UW-247/2020|EPI_ISL_428343|2020-03-28:0.000000,hCoV-19/USA/WI-UW-346/2020|EPI_ISL_436640|2020-04-21:6073807.000000,hCoV-19/USA/WI-UW-221/2020|EPI_ISL_428317|2020-03-25:6073807.000000,hCoV-19/USA/WI-UW-326/2020|EPI_ISL_436620|2020-04-25:6073807.000000,hCoV-19/USA/WI-UW-213/2020|EPI_ISL_428309|2020-03-25:6073807.000000,hCoV-19/USA/WI-WSLH-200066/2020|EPI_ISL_471231|2020-04-15:6073807.000000,hCoV-19/USA/WI-UW-209/2020|EPI_ISL_428305|2020-03-25:6073807.000000,hCoV-19/USA/WI-UW-47/2020|EPI_ISL_421305|2020-03-19:6073807.000000,hCoV-19/USA/WI-UW-201/2020|EPI_ISL_428297|2020-03-25:6073807.000000,hCoV-19/USA/WI-UW-232/2020|EPI_ISL_428328|2020-03-27:6073807.000000,hCoV-19/USA/WI-UW-180/2020|EPI_ISL_428276|2020-03-21:6073807.000000,hCoV-19/USA/WI-UW-222/2020|EPI_ISL_428318|2020-03-25:6073807.000000,hCoV-19/USA/WI-UW-228/2020|EPI_ISL_428324|2020-03-26:6073807.000000,hCoV-19/USA/WI-UW-231/2020|EPI_ISL_428327|2020-03-26:6073807.000000,hCoV-19/USA/WI-UW-175/2020|EPI_ISL_428271|2020-03-20:6073807.000000,hCoV-19/USA/WI-UW-161/2020|EPI_ISL_428257|2020-03-29:6073807.000000,hCoV-19/USA/WI-UW-241/2020|EPI_ISL_428337|2020-03-27:6073807.000000,hCoV-19/USA/WI-UW-415/2020|EPI_ISL_480397|2020-04-08:6073807.000000,hCoV-19/USA/WI-UW-185/2020|EPI_ISL_428281|2020-03-22:6073807.000000,hCoV-19/USA/WI-UW-168/2020|EPI_ISL_428264|2020-03-19:6073807.000000,hCoV-19/USA/WI-UW-174/2020|EPI_ISL_428270|2020-03-20:6073807.000000,hCoV-19/USA/WI-UW-181/2020|EPI_ISL_428277|2020-03-22:6073807.000000,hCoV-19/USA/WI-UW-169/2020|EPI_ISL_428265|2020-03-19:6073807.000000,hCoV-19/USA/WI-UW-219/2020|EPI_ISL_428315|2020-03-25:6073807.000000,hCoV-19/USA/WI-UW-170/2020|EPI_ISL_428266|2020-03-19:6073807.000000,hCoV-19/USA/WI-UW-340/2020|EPI_ISL_436634|2020-04-01:6073807.000000,hCoV-19/USA/WI-UW-233/2020|EPI_ISL_428329|2020-03-27:6073807.000000,hCoV-19/USA/WI-UW-342/2020|EPI_ISL_436636|2020-04-04:6073807.000000,hCoV-19/USA/WI-UW-186/2020|EPI_ISL_428282|2020-03-23:6073807.000000,hCoV-19/USA/WI-UW-157/2020|EPI_ISL_428253|2020-03-15:6073807.000000,hCoV-19/USA/WI-UW-225/2020|EPI_ISL_428321|2020-03-26:6073807.000000,hCoV-19/USA/WI-UW-243/2020|EPI_ISL_428339|2020-03-28:6073807.000000,hCoV-19/USA/WI-UW-223/2020|EPI_ISL_428319|2020-03-26:6073807.000000,hCoV-19/USA/WI-UW-272/2020|EPI_ISL_436566|2020-03-27:6073807.000000,hCoV-19/USA/WI-UW-182/2020|EPI_ISL_428278|2020-03-22:0.000000,hCoV-19/USA/WI-UW-215/2020|EPI_ISL_428311|2020-03-25:6073807.000000,hCoV-19/USA/WI-UW-407/2020|EPI_ISL_480389|2020-03-23:6073807.000000,hCoV-19/USA/WI-UW-240/2020|EPI_ISL_428336|2020-03-27:6073807.000000,hCoV-19/USA/WI-UW-194/2020|EPI_ISL_428290|2020-03-24:6073807.000000,hCoV-19/USA/WI-UW-192/2020|EPI_ISL_428288|2020-03-23:6073807.000000,hCoV-19/USA/WI-UW-196/2020|EPI_ISL_428292|2020-03-21:6073807.000000,hCoV-19/USA/WI-UW-208/2020|EPI_ISL_428304|2020-03-25:6073807.000000,hCoV-19/USA/WI-UW-238/2020|EPI_ISL_428334|2020-03-27:6073807.000000,hCoV-19/USA/WI-UW-197/2020|EPI_ISL_428293|2020-03-24:6073807.000000,hCoV-19/USA/WI-UW-214/2020|EPI_ISL_428310|2020-03-25:6073807.000000,hCoV-19/USA/WI-UW-412/2020|EPI_ISL_480394|2020-04-04:6073807.000000,hCoV-19/USA/WI-UW-244/2020|EPI_ISL_428340|2020-03-28:6073807.000000,hCoV-19/USA/WI-UW-187/2020|EPI_ISL_428283|2020-03-23:6073807.000000,hCoV-19/USA/WI-UW-193/2020|EPI_ISL_428289|2020-03-23:6073807.000000,hCoV-19/USA/WI-UW-173/2020|EPI_ISL_428269|2020-03-20:0.000000)3913:6073807.000000,(hCoV-19/Wuhan/OS52/2020|EPI_ISL_450500|2020-01-10:6073807.000000,hCoV-19/USA/MN-UMGC-4/2020|EPI_ISL_443255|2020-03-31:0.000000,hCoV-19/Spain/Andalucia201615/2020|EPI_ISL_455318|2020-03-05:6073807.000000)4071:6073807.000000,(hCoV-19/England/BRIS-130983/2020|EPI_ISL_492665|2020-03-11:6073807.000000,(hCoV-19/USA/WI-UW-199/2020|EPI_ISL_428295|2020-03-24:6073807.000000,hCoV-19/USA/WI-UW-224/2020|EPI_ISL_428320|2020-03-26:6073807.000000)4495:6073807.000000)4494:0.000000,(hCoV-19/Wuhan/IVDC-HB-04/2020|EPI_ISL_402120|2020-01-01:6073807.000000,hCoV-19/USA/CA-SCCPHD-UC117/2020|EPI_ISL_435596|2020-03-04:6073807.000000)4496:6073807.000000,hCoV-19/Wuhan/HB-WH3-180/2020|EPI_ISL_455379|2020-03-13:6073807.000000,hCoV-19/England/NORT-2832D0/2020|EPI_ISL_488645|2020-03-31:6073807.000000,hCoV-19/Thailand/NIH-59/2020|EPI_ISL_434693|2020-01-16:6073807.000000,hCoV-19/Wuhan/HB-WH3-190/2020|EPI_ISL_455384|2020-03-16:0.000000,(hCoV-19/Wales/PHWC-26F70/2020|EPI_ISL_422174|2020-03-29:2749383.000000,hCoV-19/USA/CA-CZB-1757/2020|EPI_ISL_476774|2020-03-19:2749383.000000)4910:2749383.000000,hCoV-19/England/20116025603/2020|EPI_ISL_418670|2020-03-11:0.000000,hCoV-19/Wales/PHWC-2707C/2020|EPI_ISL_422093|2020-03-29:0.000000,(hCoV-19/England/NORW-EDAB0/2020|EPI_ISL_490515|2020:0.000000,hCoV-19/England/NORW-E8271/2020|EPI_ISL_449131|2020-04-08:0.000000)5673:6073807.000000,(hCoV-19/Singapore/109/2020|EPI_ISL_443201|2020-03-05:6073807.000000,hCoV-19/USA/CA-CZB-1235/2020|EPI_ISL_454655|2020-04-11:6073807.000000,(hCoV-19/USA/CA-CZB-1014/2020|EPI_ISL_436655|2020-04-07:6073807.000000,hCoV-19/USA/CA-CZB-1238/2020|EPI_ISL_454658|2020-04-11:6073807.000000)5696:6073807.000000,(hCoV-19/USA/CA-CZB-1237/2020|EPI_ISL_454657|2020-05-12:6073807.000000,hCoV-19/USA/CA-CZB-1091/2020|EPI_ISL_444025|2020-05-01:6073807.000000)5697:6073807.000000,hCoV-19/USA/CA-CZB-1084/2020|EPI_ISL_437084|2020-04-07:6073807.000000,hCoV-19/USA/CA-CZB-1059/2020|EPI_ISL_437059|2020-04-08:6073807.000000,hCoV-19/USA/CA-CZB-1064/2020|EPI_ISL_437064|2020-04-12:6073807.000000,(hCoV-19/USA/CA-CZB-1239/2020|EPI_ISL_454659|2020-05-12:6073807.000000,hCoV-19/USA/CA-CZB-1236/2020|EPI_ISL_454656|2020-05-12:6073807.000000,hCoV-19/USA/CA-CZB-1076/2020|EPI_ISL_437076|2020-04-07:6073807.000000,hCoV-19/USA/CA-CZB-1083/2020|EPI_ISL_437083|2020-04-09:0.000000,hCoV-19/USA/CA-CZB-1092/2020|EPI_ISL_444026|2020-05-01:6073807.000000,hCoV-19/USA/CA-CZB-1077/2020|EPI_ISL_437077|2020-04-07:0.000000,hCoV-19/USA/CA-CZB-1088/2020|EPI_ISL_437088|2020-04-05:6073807.000000,hCoV-19/USA/CA-CZB-1090/2020|EPI_ISL_444024|2020-05-01:6073807.000000,hCoV-19/USA/CA-CZB-1060/2020|EPI_ISL_437060|2020-04-08:6073807.000000,hCoV-19/USA/CA-CZB-1047/2020|EPI_ISL_437047|2020-04-03:6073807.000000,hCoV-19/USA/CA-CZB-1044/2020|EPI_ISL_437044|2020-03-31:0.000000,hCoV-19/USA/CA-CZB-1061/2020|EPI_ISL_437061|2020-04-09:6073807.000000)5681:6073807.000000,hCoV-19/USA/CA-CZB-1087/2020|EPI_ISL_437087|2020-04-05:6073807.000000,hCoV-19/USA/CA-CZB-1045/2020|EPI_ISL_437045|2020-04-04:6073807.000000,hCoV-19/USA/CA-CZB-1065/2020|EPI_ISL_437065|2020-04-13:6073807.000000,hCoV-19/USA/CA-CZB-1085/2020|EPI_ISL_437085|2020-04-08:6073807.000000)5674:0.000000,hCoV-19/Scotland/CVR16/2020|EPI_ISL_425699|2020-03-12:6073807.000000,(hCoV-19/England/SHEF-CBB5B/2020|EPI_ISL_442398|2020-03-26:6073807.000000,(hCoV-19/England/LIVE-A62BB/2020|EPI_ISL_499466|2020-03-21:6073807.000000,(hCoV-19/England/LIVE-A55E0/2020|EPI_ISL_499822|2020-03-20:0.000000,hCoV-19/England/LIVE-A56FC/2020|EPI_ISL_499823|2020-03-20:6073807.000000)4668:6073807.000000,hCoV-19/Iceland/299/2020|EPI_ISL_417628|2020-03-18:6073807.000000,hCoV-19/Iceland/276/2020|EPI_ISL_417604|2020-03-17:6073807.000000,(hCoV-19/England/CAMB-71EF1/2020|EPI_ISL_439923|2020-03-29:6073807.000000,(hCoV-19/England/20139069104/2020|EPI_ISL_423359|2020-03-29:0.000000,hCoV-19/England/20144004504/2020|EPI_ISL_423486|2020-03-31:6073807.000000)4673:6073807.000000)4672:6073807.000000,(hCoV-19/England/20139044504/2020|EPI_ISL_420683|2020-03-28:6073807.000000,hCoV-19/England/20144006404/2020|EPI_ISL_423494|2020-03-31:6073807.000000,hCoV-19/England/20134006404/2020|EPI_ISL_423069|2020-03-24:6073807.000000,hCoV-19/England/SHEF-BFF03/2020|EPI_ISL_418307|2020-03-24:6073807.000000,hCoV-19/England/201061458/2020|EPI_ISL_464416|2020-03-01:6073807.000000)4732:6073807.000000,hCoV-19/Singapore/133/2020|EPI_ISL_443225|2020-03-20:6073807.000000,hCoV-19/England/SHEF-BFE9D/2020|EPI_ISL_418302|2020-03-24:0.000000,hCoV-19/England/20130061404/2020|EPI_ISL_423639|2020-03-21:0.000000,((hCoV-19/England/20129148904/2020|EPI_ISL_424117|2020-03-12:6073807.000000,hCoV-19/England/NOTT-10F695/2020|EPI_ISL_433034|2020-04-03:6073807.000000,hCoV-19/England/NOTT-10F10D/2020|EPI_ISL_432965|2020-03-31:6073807.000000)4701:6073807.000000,(hCoV-19/Wales/PHW35/2020|EPI_ISL_416024|2020-03-11:6073807.000000,hCoV-19/Wales/PHWC-25005/2020|EPI_ISL_420929|2020-03-20:6073807.000000,hCoV-19/Wales/PHWC-25A52/2020|EPI_ISL_422172|2020-03-23:6073807.000000,(hCoV-19/England/LIVE-A552C/2020|EPI_ISL_499820|2020-03-20:6073807.000000,hCoV-19/England/LIVE-A4C46/2020|EPI_ISL_499816|2020-03-12:6073807.000000)4709:6073807.000000,hCoV-19/Wales/PHWC-2709A/2020|EPI_ISL_422187|2020-03-29:6073807.000000,(hCoV-19/Wales/PHWC-25ABC/2020|EPI_ISL_422053|2020-03-24:6073807.000000,hCoV-19/Wales/PHWC-26D67/2020|EPI_ISL_422178|2020-03-30:6073807.000000)4707:6073807.000000)4703:6073807.000000,hCoV-19/New_Zealand/20VR2932/2020|EPI_ISL_456393|2020-04-25:6073807.000000,hCoV-19/New_Zealand/20VR2941/2020|EPI_ISL_456394|2020-04-25:6073807.000000,hCoV-19/England/SHEF-BFD45/2020|EPI_ISL_416739|2020-03-09:6073807.000000,hCoV-19/England/NORT-293361/2020|EPI_ISL_492209|2020-06-16:6073807.000000,(hCoV-19/England/NORW-EE3F0/2020|EPI_ISL_490538|2020:6073807.000000,hCoV-19/England/NORW-ED801/2020|EPI_ISL_490498|2020:6073807.000000)4730:6073807.000000,(hCoV-19/England/NOTT-10DF8D/2020|EPI_ISL_432900|2020-03-02:6073807.000000,hCoV-19/England/BRIS-12FBEB/2020|EPI_ISL_492738|2020-04-04:6073807.000000,hCoV-19/England/NORT-283EFA/2020|EPI_ISL_478525|2020-04-05:6073807.000000,hCoV-19/England/BRIS-12671D/2020|EPI_ISL_459027|2020-04-09:6073807.000000,(hCoV-19/England/NORT-284794/2020|EPI_ISL_488510|2020-03-23:6073807.000000,hCoV-19/England/NORT-29546C/2020|EPI_ISL_478637|2020-04-01:6073807.000000)4728:6073807.000000)4724:6073807.000000,hCoV-19/England/SHEF-C51E6/2020|EPI_ISL_432799|2020-03-30:6073807.000000,hCoV-19/England/NOTT-10E03E/2020|EPI_ISL_425486|2020-03-17:0.000000,hCoV-19/England/NORT-28168B/2020|EPI_ISL_488823|2020-03-18:6073807.000000,(hCoV-19/England/NOTT-111609/2020|EPI_ISL_461899|2020-05-18:6073807.000000,hCoV-19/England/SHEF-CCE7F/2020|EPI_ISL_453748|2020-04-21:6073807.000000,hCoV-19/England/NOTT-10E0D4/2020|EPI_ISL_425496|2020-03-19:6073807.000000,hCoV-19/England/SHEF-C0206/2020|EPI_ISL_420198|2020-03-28:6073807.000000,(hCoV-19/England/NOTT-110C26/2020|EPI_ISL_448395|2020-05-01:6073807.000000,hCoV-19/England/NOTT-110D14/2020|EPI_ISL_448409|2020-04-29:6073807.000000)4722:6073807.000000)4718:6073807.000000,hCoV-19/England/SHEF-C07E9/2020|EPI_ISL_420160|2020-03-27:6073807.000000)4699:6073807.000000,hCoV-19/England/201161611/2020|EPI_ISL_464863|2020-03-11:6073807.000000,hCoV-19/Iceland/557/2020|EPI_ISL_424577|2020-03-27:6073807.000000,hCoV-19/Iceland/561/2020|EPI_ISL_424581|2020-03-28:6073807.000000,(hCoV-19/England/SHEF-BFF21/2020|EPI_ISL_418309|2020-03-25:6073807.000000,hCoV-19/England/CAMB-73008/2020|EPI_ISL_440226|2020-03-23:6073807.000000)4760:6073807.000000,(hCoV-19/England/SHEF-BFD36/2020|EPI_ISL_416738|2020-03-09:6073807.000000,hCoV-19/England/20106003303/2020|EPI_ISL_417239|2020-03-03:6073807.000000)4761:6073807.000000,(hCoV-19/England/BRIS-128308/2020|EPI_ISL_469801|2020-04-16:6073807.000000,hCoV-19/England/BRIS-12FC24/2020|EPI_ISL_492638|2020-04-05:6073807.000000,hCoV-19/England/BRIS-1228A5/2020|EPI_ISL_440764|2020-04-05:0.000000,hCoV-19/England/BRIS-1227D5/2020|EPI_ISL_440656|2020-04-05:0.000000)4751:6073807.000000,hCoV-19/England/NORT-28207D/2020|EPI_ISL_488731|2020-03-25:6073807.000000,(hCoV-19/England/EXET-135DDD/2020|EPI_ISL_457168|2020-03-27:0.000000,hCoV-19/England/EXET-1357C0/2020|EPI_ISL_457099|2020-03-23:0.000000)4755:6073807.000000,hCoV-19/Scotland/CVR249/2020|EPI_ISL_438914|2020-03-19:6073807.000000,hCoV-19/England/NORT-281603/2020|EPI_ISL_488809|2020-03-17:6073807.000000,(hCoV-19/England/LIVE-A5401/2020|EPI_ISL_499819|2020-03-20:6073807.000000,hCoV-19/England/LIVE-A5902/2020|EPI_ISL_499462|2020-03-17:6073807.000000)4739:6073807.000000,hCoV-19/England/NOTT-110D50/2020|EPI_ISL_448413|2020-04-29:0.000000,hCoV-19/England/NORT-294DCC/2020|EPI_ISL_478614|2020-03-28:6073807.000000,hCoV-19/England/NORT-289094/2020|EPI_ISL_458621|2020-03-26:6073807.000000,hCoV-19/Iceland/298/2020|EPI_ISL_417627|2020-03-18:6073807.000000,hCoV-19/Iceland/320/2020|EPI_ISL_417649|2020-03-18:6073807.000000,hCoV-19/England/20109093706/2020|EPI_ISL_417286|2020-03-05:6073807.000000,hCoV-19/USA/NV_0016/2020|EPI_ISL_426429|2020-03-07:6073807.000000,hCoV-19/England/20129025404/2020|EPI_ISL_424017|2020-03-12:6073807.000000,hCoV-19/England/20126003406/2020|EPI_ISL_423877|2020-03-17:6073807.000000,(hCoV-19/England/NORT-28946B/2020|EPI_ISL_458697|2020-03-29:6073807.000000,hCoV-19/England/NORT-2891BF/2020|EPI_ISL_458677|2020-03-27:6073807.000000)4684:6073807.000000,hCoV-19/England/20124013202/2020|EPI_ISL_418700|2020-03-17:0.000000,hCoV-19/England/201161610/2020|EPI_ISL_464862|2020-03-11:6073807.000000,((hCoV-19/Wales/PHWC-26FDA/2020|EPI_ISL_422171|2020-03-30:6073807.000000,hCoV-19/England/20132054604/2020|EPI_ISL_423786|2020-03-23:6073807.000000)4693:6073807.000000,hCoV-19/England/20126102404/2020|EPI_ISL_423910|2020-03-19:0.000000,hCoV-19/England/20122017704/2020|EPI_ISL_465740|2020-03-16:0.000000,hCoV-19/England/20139023504/2020|EPI_ISL_421887|2020-03-27:6073807.000000,hCoV-19/England/20124009602/2020|EPI_ISL_418696|2020-03-18:6073807.000000)4692:0.000000,(hCoV-19/Portugal/PT0015/2020|EPI_ISL_418000|2020-03-10:6073807.000000,hCoV-19/Wales/PHWC-247E3/2020|EPI_ISL_432326|2020-03:6073807.000000)4697:6073807.000000,(hCoV-19/England/BRIS-125611/2020|EPI_ISL_443980|2020-03-28:6073807.000000,(hCoV-19/England/BRIS-12D00C/2020|EPI_ISL_481943|2020-04-24:6073807.000000,hCoV-19/England/BRIS-1286F0/2020|EPI_ISL_458880|2020-04-14:6073807.000000)4743:6073807.000000)4742:6073807.000000,hCoV-19/England/NORT-2893AA/2020|EPI_ISL_458699|2020-03-29:6073807.000000,hCoV-19/England/20128015104/2020|EPI_ISL_423942|2020-03-19:6073807.000000,hCoV-19/England/NORT-2894A7/2020|EPI_ISL_458645|2020-03-29:6073807.000000,hCoV-19/England/CAMB-779BE/2020|EPI_ISL_438534|2020-03-31:6073807.000000,(hCoV-19/England/CAMB-84AE8/2020|EPI_ISL_440501|2020-03-12:6073807.000000,hCoV-19/England/CAMB-84BD6/2020|EPI_ISL_440515|2020-03-11:6073807.000000)4688:6073807.000000)4666:6073807.000000,hCoV-19/Iceland/338/2020|EPI_ISL_417667|2020-03-15:6073807.000000,(hCoV-19/England/NOTT-10DF32/2020|EPI_ISL_425471|2020-03-13:6073807.000000,hCoV-19/England/NOTT-10E1E0/2020|EPI_ISL_425510|2020-03-19:6073807.000000,hCoV-19/England/NOTT-10EAD6/2020|EPI_ISL_425638|2020-03-30:6073807.000000)4663:0.000000,hCoV-19/England/SHEF-BFF8B/2020|EPI_ISL_418315|2020-03-25:6073807.000000,hCoV-19/Iceland/337/2020|EPI_ISL_417666|2020-03-15:6073807.000000,(hCoV-19/England/NOTT-10E256/2020|EPI_ISL_425517|2020-03-20:6073807.000000,hCoV-19/England/NOTT-10E05C/2020|EPI_ISL_425488|2020-03-18:6073807.000000)4765:6073807.000000,hCoV-19/England/LIVE-A692F/2020|EPI_ISL_499468|2020-03-19:6073807.000000,hCoV-19/England/20129063804/2020|EPI_ISL_424062|2020-03-11:6073807.000000,hCoV-19/England/NOTT-10E0C5/2020|EPI_ISL_425495|2020-03-18:6073807.000000,hCoV-19/England/LIVE-98F79/2020|EPI_ISL_439677|2020-04-07:6073807.000000,hCoV-19/England/NOTT-10EA7C/2020|EPI_ISL_425632|2020-03-30:6073807.000000,hCoV-19/England/NOTT-10DEEA/2020|EPI_ISL_425466|2020-03-11:6073807.000000,hCoV-19/England/NOTT-10DFAB/2020|EPI_ISL_425477|2020-03-14:6073807.000000)4654:6073807.000000,(hCoV-19/England/GSTT-265DC22/2020|EPI_ISL_484082|2020-03-21:2749383.000000,(hCoV-19/Northern_Ireland/NIRE-FB4C0/2020|EPI_ISL_441432|2020-03-17:2749383.000000,(hCoV-19/Northern_Ireland/NIRE-FB396/2020|EPI_ISL_441415|2020-03-19:2749383.000000,((hCoV-19/Northern_Ireland/NIRE-10237D/2020|EPI_ISL_441406|2020-03-21:2749383.000000,hCoV-19/Northern_Ireland/NIRE-1023AA/2020|EPI_ISL_441408|2020-03-21:0.000000)4945:2749383.000000,hCoV-19/Northern_Ireland/NIRE-103C44/2020|EPI_ISL_489237|2020-04-16:2749383.000000,(hCoV-19/Northern_Ireland/NIRE-103FA5/2020|EPI_ISL_482049|2020-04-08:2749383.000000,hCoV-19/Northern_Ireland/NIRE-FB132/2020|EPI_ISL_470038|2020-04-07:2749383.000000)4955:2749383.000000,hCoV-19/Northern_Ireland/NIRE-100F7B/2020|EPI_ISL_482144|2020-04-27:2749383.000000,hCoV-19/Northern_Ireland/NIRE-101FE3/2020|EPI_ISL_441364|2020-03-23:2749383.000000,hCoV-19/Northern_Ireland/NIRE-FB439/2020|EPI_ISL_441423|2020-03-17:2749383.000000,hCoV-19/Northern_Ireland/NIRE-FB3E1/2020|EPI_ISL_441418|2020-03-20:2749383.000000,hCoV-19/Northern_Ireland/NIRE-FB4A2/2020|EPI_ISL_441430|2020-03-18:2749383.000000,hCoV-19/Northern_Ireland/NIRE-FAA0B/2020|EPI_ISL_441699|2020-04-06:2749383.000000,hCoV-19/Northern_Ireland/NIRE-FB105/2020|EPI_ISL_470026|2020-04-07:2749383.000000,hCoV-19/Northern_Ireland/NIRE-1020B2/2020|EPI_ISL_441377|2020-03-21:2749383.000000,hCoV-19/Northern_Ireland/NIRE-101FD4/2020|EPI_ISL_441363|2020-03-23:2749383.000000,hCoV-19/Northern_Ireland/NIRE-101EE6/2020|EPI_ISL_453477|2020-03-23:2749383.000000,hCoV-19/Northern_Ireland/NIRE-FB16F/2020|EPI_ISL_448942|2020-03-24:6073807.000000,hCoV-19/Northern_Ireland/NIRE-FADA8/2020|EPI_ISL_448918|2020-03-26:2749383.000000)4942:2749383.000000,hCoV-19/Northern_Ireland/NIRE-FB3F0/2020|EPI_ISL_441419|2020-03-16:2749383.000000,hCoV-19/Northern_Ireland/NIRE-FAC8D/2020|EPI_ISL_441765|2020-03-26:0.000000,hCoV-19/Northern_Ireland/NIRE-102076/2020|EPI_ISL_441373|2020-03-21:2749383.000000)4938:2749383.000000,hCoV-19/Scotland/EDB6275/2020|EPI_ISL_487914|2020-04-06:2749383.000000,(hCoV-19/Northern_Ireland/NIRE-101FA7/2020|EPI_ISL_453482|2020-03-23:2749383.000000,hCoV-19/Northern_Ireland/NIRE-10203A/2020|EPI_ISL_441369|2020-03-22:2749383.000000,hCoV-19/Northern_Ireland/NIRE-101F89/2020|EPI_ISL_441361|2020-03-23:2749383.000000,hCoV-19/Northern_Ireland/NIRE-FB466/2020|EPI_ISL_441426|2020-03-17:2749383.000000,hCoV-19/Northern_Ireland/NIRE-1020A3/2020|EPI_ISL_441376|2020-03-22:0.000000,hCoV-19/Northern_Ireland/NIRE-FAC6F/2020|EPI_ISL_441770|2020-03-26:2749383.000000,hCoV-19/Northern_Ireland/NIRE-FBCAA/2020|EPI_ISL_470075|2020-04-10:2749383.000000)4970:2749383.000000,(hCoV-19/Northern_Ireland/NIRE-FB4EE/2020|EPI_ISL_441434|2020-03-16:2749383.000000,hCoV-19/Northern_Ireland/NIRE-FB4FD/2020|EPI_ISL_441435|2020-03-17:2749383.000000)4978:2749383.000000,hCoV-19/Northern_Ireland/NIRE-FB41B/2020|EPI_ISL_441421|2020-03-16:2749383.000000,hCoV-19/Northern_Ireland/NIRE-10210A/2020|EPI_ISL_441382|2020-03-20:2749383.000000,hCoV-19/Scotland/EDB5630/2020|EPI_ISL_487965|2020-03-24:2749383.000000,hCoV-19/England/LIVE-9BAA2/2020|EPI_ISL_440898|2020-04-22:2749383.000000,(hCoV-19/England/SHEF-D01F7/2020|EPI_ISL_442468|2020-04-10:2749383.000000,hCoV-19/England/SHEF-C88DF/2020|EPI_ISL_453730|2020-04-22:2749383.000000,hCoV-19/England/SHEF-C1029/2020|EPI_ISL_457584|2020-04-16:2749383.000000)4962:2749383.000000,hCoV-19/England/NORT-29EA43/2020|EPI_ISL_488095|2020-05-11:2749383.000000,hCoV-19/England/NORT-282B21/2020|EPI_ISL_488486|2020-03-28:2749383.000000,hCoV-19/Scotland/EDB5730/2020|EPI_ISL_473847|2020-04-09:2749383.000000,hCoV-19/Northern_Ireland/NIRE-101F98/2020|EPI_ISL_453481|2020-03-23:2749383.000000,(hCoV-19/Northern_Ireland/NIRE-101F6B/2020|EPI_ISL_441359|2020-03-23:2749383.000000,(hCoV-19/Northern_Ireland/NIRE-FA91D/2020|EPI_ISL_441771|2020-03-26:2749383.000000,hCoV-19/Northern_Ireland/NIRE-FB8B5/2020|EPI_ISL_470063|2020-04-07:2749383.000000)4983:2749383.000000)4982:2749383.000000,hCoV-19/Northern_Ireland/NIRE-FB457/2020|EPI_ISL_441425|2020-03-16:2749383.000000,hCoV-19/Northern_Ireland/NIRE-FB3D2/2020|EPI_ISL_441417|2020-03-20:2749383.000000,hCoV-19/Northern_Ireland/NIRE-101FC5/2020|EPI_ISL_453483|2020-03-23:2749383.000000,hCoV-19/England/BRIS-1309FC/2020|EPI_ISL_492575|2020-03-12:2749383.000000,hCoV-19/Scotland/CVR268/2020|EPI_ISL_425755|2020-03-19:2749383.000000,hCoV-19/Northern_Ireland/NIRE-103479/2020|EPI_ISL_489375|2020-04-17:2749383.000000,(hCoV-19/Scotland/CVR705/2020|EPI_ISL_433329|2020-03-26:2749383.000000,hCoV-19/Scotland/EDB3196/2020|EPI_ISL_488962|2020-04-06:2749383.000000)4989:0.000000,hCoV-19/England/BRIS-1309ED/2020|EPI_ISL_492694|2020-03-12:2749383.000000,hCoV-19/Northern_Ireland/NIRE-FA616/2020|EPI_ISL_441717|2020-03-31:2749383.000000,hCoV-19/England/NOTT-10E71B/2020|EPI_ISL_425584|2020-03-24:2749383.000000,hCoV-19/Scotland/CVR339/2020|EPI_ISL_439057|2020-03-20:2749383.000000,hCoV-19/Scotland/CVR1366/2020|EPI_ISL_433557|2020-04-01:0.000000,hCoV-19/England/CAMB-71F85/2020|EPI_ISL_439656|2020-03-28:2749383.000000)4935:2749383.000000)4934:2749383.000000,hCoV-19/Wuhan/HB-WH3-170/2020|EPI_ISL_454936|2020-02-11:6073807.000000,hCoV-19/France/10064DR/2020|EPI_ISL_447729|2020-03:6073807.000000,hCoV-19/Japan/DP0107/2020|EPI_ISL_416574|2020-02-15:0.000000,(hCoV-19/Iceland/431/2020|EPI_ISL_424455|2020-03-20:6073807.000000,hCoV-19/Wuhan/HB-WH4-195/2020|EPI_ISL_454949|2020-03-22:6073807.000000)4433:6073807.000000,hCoV-19/Sichuan/SC-PHCC1-036/2020|EPI_ISL_451357|2020-02-03:6073807.000000,hCoV-19/Hangzhou/ZJU-07/2020|EPI_ISL_416425|2020-02-03:6073807.000000,hCoV-19/England/20096051004/2020|EPI_ISL_464187|2020-02-26:2749383.000000,hCoV-19/England/PORT-2D167D/2020|EPI_ISL_484418|2020-04-17:2749383.000000,(hCoV-19/Netherlands/NA_240/2020|EPI_ISL_422774|2020-03-27:2749383.000000,hCoV-19/Netherlands/NA_234/2020|EPI_ISL_422768|2020-03-27:2749383.000000)4933:2749383.000000,(((hCoV-19/Japan/PG-0160/2020|EPI_ISL_479871|2020-02-25:2749383.000000,hCoV-19/Japan/PG-0159/2020|EPI_ISL_479870|2020-02-21:2749383.000000)5012:2749383.000000,((hCoV-19/Japan/PG-0172/2020|EPI_ISL_479881|2020-03-15:2749383.000000,hCoV-19/Japan/PG-0072/2020|EPI_ISL_479827|2020-02-27:2749383.000000,hCoV-19/Japan/PG-0168/2020|EPI_ISL_479878|2020-03-13:2749383.000000,hCoV-19/Japan/PG-0066/2020|EPI_ISL_479824|2020-02-15:2749383.000000,hCoV-19/Japan/PG-0022/2020|EPI_ISL_479801|2020-02:2749383.000000,hCoV-19/Japan/PG-0071/2020|EPI_ISL_479826|2020-02-26:2749383.000000,(hCoV-19/Japan/PG-0054/2020|EPI_ISL_479817|2020-03-07:2749383.000000,hCoV-19/Japan/PG-0095/2020|EPI_ISL_479839|2020-03-07:2749383.000000,hCoV-19/Japan/PG-0055/2020|EPI_ISL_479818|2020-03-07:2749383.000000)5040:2749383.000000,(hCoV-19/Japan/PG-0051/2020|EPI_ISL_479814|2020-03-03:2749383.000000,hCoV-19/Japan/PG-0003/2020|EPI_ISL_479792|2020-02:2749383.000000)5053:2749383.000000,(hCoV-19/Japan/PG-0113/2020|EPI_ISL_479849|2020-03-10:2749383.000000,(hCoV-19/Japan/PG-0166/2020|EPI_ISL_479876|2020-03-12:2749383.000000,hCoV-19/Japan/PG-0165/2020|EPI_ISL_479875|2020-03-12:2749383.000000)5034:2749383.000000)5033:2749383.000000,(hCoV-19/Japan/PG-0110/2020|EPI_ISL_479847|2020-03-10:2749383.000000,hCoV-19/Japan/PG-0091/2020|EPI_ISL_479837|2020-03-06:2749383.000000,(hCoV-19/Japan/PG-0164/2020|EPI_ISL_479874|2020-03-12:2749383.000000,hCoV-19/Japan/PG-0163/2020|EPI_ISL_479873|2020-03-12:2749383.000000)5038:2749383.000000,hCoV-19/Japan/PG-0162/2020|EPI_ISL_479872|2020-03-11:2749383.000000,hCoV-19/Japan/PG-0099/2020|EPI_ISL_479842|2020-03-08:2749383.000000)5035:2749383.000000,hCoV-19/Japan/PG-0050/2020|EPI_ISL_479813|2020-03-03:2749383.000000,(hCoV-19/Japan/PG-0074/2020|EPI_ISL_479828|2020-02-27:2749383.000000,hCoV-19/Japan/PG-0006/2020|EPI_ISL_479795|2020-02:2749383.000000,hCoV-19/Japan/PG-0170/2020|EPI_ISL_479879|2020-03-14:2749383.000000,hCoV-19/Japan/PG-0092/2020|EPI_ISL_479838|2020-03-06:2749383.000000,hCoV-19/Japan/PG-0016/2020|EPI_ISL_479800|2020-01-20:2749383.000000)5055:2749383.000000,hCoV-19/Japan/PG-0049/2020|EPI_ISL_479812|2020-03-01:2749383.000000,hCoV-19/Japan/PG-0080/2020|EPI_ISL_479831|2020-03-02:2749383.000000,hCoV-19/Malaysia/IMR_WC1177/2020|EPI_ISL_430439|2020-03-05:2749383.000000,hCoV-19/Japan/PG-0076/2020|EPI_ISL_479829|2020-02-28:2749383.000000,hCoV-19/Japan/PG-0097/2020|EPI_ISL_479840|2020-03-07:2749383.000000,hCoV-19/Japan/PG-0041/2020|EPI_ISL_479808|2020-03-06:2749383.000000,hCoV-19/Japan/PG-0098/2020|EPI_ISL_479841|2020-03-08:2749383.000000,hCoV-19/Japan/PG-0104/2020|EPI_ISL_479844|2020-03-09:0.000000,hCoV-19/Japan/PG-0089/2020|EPI_ISL_479836|2020-03-05:2749383.000000,hCoV-19/Japan/PG-0167/2020|EPI_ISL_479877|2020-03-12:2749383.000000,hCoV-19/Japan/PG-0081/2020|EPI_ISL_479832|2020-03-02:2749383.000000,hCoV-19/Japan/PG-0084/2020|EPI_ISL_479834|2020-03-04:2749383.000000,hCoV-19/Japan/PG-0108/2020|EPI_ISL_479846|2020-03-09:2749383.000000,hCoV-19/Japan/PG-0004/2020|EPI_ISL_479793|2020-02:2749383.000000,hCoV-19/Japan/PG-0015/2020|EPI_ISL_479799|2020-01-20:2749383.000000,hCoV-19/Japan/PG-0106/2020|EPI_ISL_479845|2020-03-09:2749383.000000,hCoV-19/Japan/PG-0005/2020|EPI_ISL_479794|2020-02:2749383.000000,hCoV-19/Japan/PG-0100/2020|EPI_ISL_479843|2020-03-09:2749383.000000,hCoV-19/Japan/PG-0077/2020|EPI_ISL_479830|2020-02-28:2749383.000000,hCoV-19/Japan/PG-0323/2020|EPI_ISL_479998|2020-02-25:2749383.000000,hCoV-19/Japan/PG-0053/2020|EPI_ISL_479816|2020-03-06:2749383.000000,hCoV-19/Japan/PG-0322/2020|EPI_ISL_479997|2020-02-24:2749383.000000,hCoV-19/Japan/PG-0111/2020|EPI_ISL_479848|2020-03-10:2749383.000000)5026:2749383.000000,(hCoV-19/Japan/PG-0010/2020|EPI_ISL_479797|2020-02-18:2749383.000000,hCoV-19/Japan/PG-0011/2020|EPI_ISL_479798|2020-02-18:2749383.000000)5074:2749383.000000,hCoV-19/Japan/PG-0031/2020|EPI_ISL_479802|2020-02-25:2749383.000000,(hCoV-19/Japan/PG-0589/2020|EPI_ISL_480221|2020-04-01:2749383.000000,(hCoV-19/Japan/PG-0285/2020|EPI_ISL_479964|2020-03-23:2749383.000000,hCoV-19/Japan/Donner38/2020|EPI_ISL_469296|2020-04-15:2749383.000000,(hCoV-19/Japan/Donner17/2020|EPI_ISL_438961|2020-04-11:2749383.000000,hCoV-19/Japan/Donner28/2020|EPI_ISL_438972|2020-03-27:2749383.000000)5023:2749383.000000,hCoV-19/Japan/PG-0286/2020|EPI_ISL_479965|2020-03-23:2749383.000000,hCoV-19/Japan/PG-0256/2020|EPI_ISL_479941|2020-03-21:2749383.000000)5020:2749383.000000)5019:2749383.000000,hCoV-19/Japan/Hu_Kng_19-437/2020|EPI_ISL_420890|2020-03-09:2749383.000000,hCoV-19/Japan/PG-0036/2020|EPI_ISL_479804|2020-02-29:2749383.000000,hCoV-19/Japan/PG-0181/2020|EPI_ISL_479889|2020-03-06:2749383.000000,hCoV-19/Japan/PG-0033/2020|EPI_ISL_479803|2020-02-28:2749383.000000)5013:2749383.000000)5011:2749383.000000,hCoV-19/Foshan/20SF207/2020|EPI_ISL_406534|2020-01-22:2749383.000000,(hCoV-19/Guangdong/20SF190/2020|EPI_ISL_428452|2020-01-23:2749383.000000,hCoV-19/Hong_Kong/HKU-915a/2020|EPI_ISL_450411|2020-02-02:2749383.000000,hCoV-19/Wuhan/HB-WH5-218/2020|EPI_ISL_455390|2020-03-19:2749383.000000,hCoV-19/Wuhan/HB-WH2-158/2020|EPI_ISL_454926|2020-02-28:2749383.000000,(hCoV-19/USA/MA1/2020|EPI_ISL_409067|2020-01-29:2749383.000000,(hCoV-19/Guangdong/20SF316/2020|EPI_ISL_428461|2020-01-24:2749383.000000,hCoV-19/Guangdong/20SF1152/2020|EPI_ISL_428444|2020-01-30:2749383.000000,(hCoV-19/Germany/FFM1/2020|EPI_ISL_447608|2020-02:2749383.000000,hCoV-19/Germany/FrankfurtFFM1/2020|EPI_ISL_452218|2020-03-02:2749383.000000)5263:2749383.000000)5261:2749383.000000)5260:2749383.000000,hCoV-19/Hong_Kong/HKU-913a/2020|EPI_ISL_450410|2020-01-31:2749383.000000)5255:2749383.000000,(hCoV-19/Guangdong/20SF1153/2020|EPI_ISL_428445|2020-01-30:2749383.000000,(hCoV-19/Shanghai/SH0058/2020|EPI_ISL_416365|2020-01-30:2749383.000000,hCoV-19/Shanghai/SH0050/2020|EPI_ISL_416358|2020-02-05:2749383.000000)5267:2749383.000000,hCoV-19/Canada/ON_PHL2445/2020|EPI_ISL_413014|2020-01-25:2749383.000000,hCoV-19/Canada/ON_PHL4181/2020|EPI_ISL_418327|2020-01-25:0.000000,hCoV-19/Canada/ON_ON-VIDO-01-2/2020|EPI_ISL_425177|2020-01-23:2749383.000000,hCoV-19/Canada/ON_VIDO-01/2020|EPI_ISL_413015|2020-01-23:2749383.000000,(hCoV-19/USA/CA3/2020|EPI_ISL_408008|2020-01-29:2749383.000000,hCoV-19/USA/CA4/2020|EPI_ISL_408009|2020-01-29:0.000000)5271:2749383.000000)5265:2749383.000000,hCoV-19/Shenzhen/SZTH-003/2020|EPI_ISL_406594|2020-01-16:0.000000,(hCoV-19/Scotland/EDB682/2020|EPI_ISL_433222|2020-04-03:2749383.000000,(hCoV-19/Scotland/CVR756/2020|EPI_ISL_439103|2020-03-26:2749383.000000,hCoV-19/Scotland/CVR3488/2020|EPI_ISL_473647|2020-05-12:2749383.000000,hCoV-19/Scotland/GCVR-16FAA6/2020|EPI_ISL_489642|2020-03-20:0.000000,(hCoV-19/Scotland/CVR3101/2020|EPI_ISL_461674|2020-04-25:2749383.000000,hCoV-19/Scotland/CVR2057/2020|EPI_ISL_484548|2020-04-09:2749383.000000,hCoV-19/Scotland/CVR2567/2020|EPI_ISL_484603|2020-04-16:2749383.000000)5085:2749383.000000)5082:2749383.000000,(hCoV-19/Scotland/CVR3137/2020|EPI_ISL_461699|2020-04-26:2749383.000000,hCoV-19/Scotland/CVR3411/2020|EPI_ISL_456835|2020-05-07:2749383.000000,hCoV-19/Scotland/CVR3486/2020|EPI_ISL_456877|2020-05-12:2749383.000000,hCoV-19/Scotland/CVR2415/2020|EPI_ISL_448185|2020-04-14:2749383.000000,hCoV-19/Scotland/CVR3554/2020|EPI_ISL_473689|2020-05-15:2749383.000000,hCoV-19/Scotland/CVR3335/2020|EPI_ISL_456781|2020-05-01:2749383.000000,hCoV-19/Scotland/CVR2828/2020|EPI_ISL_473590|2020-04-21:2749383.000000,hCoV-19/Scotland/CVR3261/2020|EPI_ISL_493836|2020-04-28:2749383.000000,hCoV-19/Scotland/CVR2608/2020|EPI_ISL_484612|2020-04-16:2749383.000000,hCoV-19/Scotland/CVR3598/2020|EPI_ISL_473725|2020-05-19:2749383.000000,hCoV-19/Scotland/CVR3076/2020|EPI_ISL_461660|2020-04-24:2749383.000000,hCoV-19/Scotland/CVR3382/2020|EPI_ISL_456811|2020-05-07:2749383.000000)5088:2749383.000000,hCoV-19/Scotland/CVR2997/2020|EPI_ISL_461614|2020-04-23:2749383.000000,hCoV-19/Scotland/CVR632/2020|EPI_ISL_425792|2020-03-25:2749383.000000,hCoV-19/Scotland/CVR161/2020|EPI_ISL_425700|2020-03-17:2749383.000000,hCoV-19/Scotland/GCVR-172C04/2020|EPI_ISL_459125|2020-04-06:2749383.000000,hCoV-19/Scotland/CVR1624/2020|EPI_ISL_448121|2020-04-05:2749383.000000,hCoV-19/Scotland/CVR1584/2020|EPI_ISL_448118|2020-04-05:2749383.000000,hCoV-19/Scotland/CVR33/2020|EPI_ISL_425762|2020-03-13:2749383.000000,hCoV-19/Scotland/CVR2290/2020|EPI_ISL_484571|2020-04-11:2749383.000000,(hCoV-19/Scotland/CVR1414/2020|EPI_ISL_433576|2020-04-02:0.000000,hCoV-19/Scotland/CVR1053/2020|EPI_ISL_433501|2020-03-28:2749383.000000)5207:0.000000,hCoV-19/Scotland/GCVR-1704FF/2020|EPI_ISL_459562|2020-03-23:0.000000,hCoV-19/Scotland/CVR1607/2020|EPI_ISL_433630|2020-04-03:2749383.000000,hCoV-19/Scotland/CVR607/2020|EPI_ISL_433316|2020-03-25:2749383.000000,hCoV-19/Scotland/CVR2045/2020|EPI_ISL_484547|2020-04-09:2749383.000000,hCoV-19/Scotland/CVR3551/2020|EPI_ISL_473686|2020-05-15:2749383.000000,hCoV-19/Scotland/CVR2289/2020|EPI_ISL_490680|2020-04-11:2749383.000000,hCoV-19/Scotland/CVR3188/2020|EPI_ISL_453097|2020-04-28:2749383.000000,hCoV-19/Scotland/CVR2122/2020|EPI_ISL_490666|2020-04-08:2749383.000000,hCoV-19/Scotland/CVR2891/2020|EPI_ISL_493827|2020-04-21:2749383.000000,hCoV-19/Scotland/CVR3711/2020|EPI_ISL_473766|2020-05-26:2749383.000000,hCoV-19/Scotland/CVR2155/2020|EPI_ISL_493778|2020-04-10:2749383.000000,hCoV-19/Scotland/CVR2674/2020|EPI_ISL_484634|2020-04-17:2749383.000000,hCoV-19/Scotland/CVR3097/2020|EPI_ISL_461670|2020-04-25:2749383.000000,hCoV-19/Scotland/CVR2742/2020|EPI_ISL_448190|2020-04-18:0.000000,(hCoV-19/Scotland/CVR2440/2020|EPI_ISL_493799|2020-04-14:2749383.000000,hCoV-19/Scotland/CVR1384/2020|EPI_ISL_433563|2020-04-01:2749383.000000,(hCoV-19/Scotland/GCVR-17217E/2020|EPI_ISL_469991|2020-03-30:2749383.000000,hCoV-19/Scotland/CVR2115/2020|EPI_ISL_484562|2020-04-10:0.000000)5169:0.000000,hCoV-19/Scotland/CVR1953/2020|EPI_ISL_448139|2020-04-08:2749383.000000,hCoV-19/Scotland/CVR2554/2020|EPI_ISL_477967|2020-04-16:2749383.000000,hCoV-19/Scotland/CVR1444/2020|EPI_ISL_433589|2020-04-01:2749383.000000,(hCoV-19/Scotland/CVR599/2020|EPI_ISL_433314|2020-03-24:2749383.000000,hCoV-19/Scotland/CVR1398/2020|EPI_ISL_433567|2020-04-01:2749383.000000)5175:2749383.000000,hCoV-19/Scotland/GCVR-16FDDA/2020|EPI_ISL_489608|2020-03-23:0.000000,hCoV-19/Scotland/GCVR-1702D7/2020|EPI_ISL_459557|2020-03-23:2749383.000000,hCoV-19/Scotland/CVR1629/2020|EPI_ISL_433633|2020-04-05:2749383.000000,hCoV-19/Scotland/CVR1379/2020|EPI_ISL_433562|2020-04-01:2749383.000000,hCoV-19/Scotland/GCVR-170BEB/2020|EPI_ISL_459610|2020-03-25:2749383.000000,hCoV-19/Scotland/GCVR-1712D6/2020|EPI_ISL_459568|2020-03-26:2749383.000000,hCoV-19/Scotland/GCVR-171713/2020|EPI_ISL_489666|2020-03-28:2749383.000000)5165:2749383.000000,hCoV-19/Scotland/CVR1951/2020|EPI_ISL_438860|2020-04-07:2749383.000000,((hCoV-19/Scotland/CVR2526/2020|EPI_ISL_448188|2020-04-15:2749383.000000,hCoV-19/Scotland/CVR3698/2020|EPI_ISL_473761|2020-05-25:2749383.000000,hCoV-19/Scotland/CVR3003/2020|EPI_ISL_484655|2020-04-23:2749383.000000)5159:2749383.000000,(hCoV-19/Scotland/CVR2433/2020|EPI_ISL_448187|2020-04-14:0.000000,hCoV-19/Scotland/CVR1358/2020|EPI_ISL_433552|2020-03-31:2749383.000000)5161:2749383.000000)5158:2749383.000000,hCoV-19/Scotland/CVR2860/2020|EPI_ISL_448200|2020-04-21:2749383.000000,hCoV-19/Scotland/CVR1271/2020|EPI_ISL_433529|2020-03-31:2749383.000000,hCoV-19/Scotland/GCVR-170116/2020|EPI_ISL_459558|2020-03-23:2749383.000000,hCoV-19/Scotland/GCVR-1716DA/2020|EPI_ISL_489678|2020-03-27:2749383.000000,hCoV-19/Scotland/GCVR-170969/2020|EPI_ISL_459694|2020-03-24:2749383.000000,hCoV-19/Scotland/GCVR-1708B7/2020|EPI_ISL_459699|2020-03-25:2749383.000000,hCoV-19/Scotland/CVR3902/2020|EPI_ISL_490698|2020-06-23:2749383.000000,hCoV-19/Scotland/CVR2666/2020|EPI_ISL_484632|2020-04-17:2749383.000000,hCoV-19/Scotland/CVR2043/2020|EPI_ISL_484546|2020-04-09:0.000000,hCoV-19/Scotland/CVR1635/2020|EPI_ISL_433638|2020-04-04:0.000000,hCoV-19/Scotland/CVR2823/2020|EPI_ISL_473585|2020-04-21:2749383.000000,hCoV-19/Scotland/GCVR-1721F6/2020|EPI_ISL_469932|2020-03-30:2749383.000000,hCoV-19/Scotland/CVR425/2020|EPI_ISL_433291|2020-03-22:2749383.000000,hCoV-19/Scotland/CVR1204/2020|EPI_ISL_433522|2020-03-30:2749383.000000,hCoV-19/Scotland/CVR2727/2020|EPI_ISL_473548|2020-04-18:2749383.000000,hCoV-19/Scotland/CVR780/2020|EPI_ISL_433338|2020-03-27:2749383.000000,hCoV-19/Scotland/CVR487/2020|EPI_ISL_433303|2020-03-23:2749383.000000,hCoV-19/Scotland/CVR495/2020|EPI_ISL_433305|2020-03-24:2749383.000000,hCoV-19/Scotland/CVR1997/2020|EPI_ISL_438868|2020-04-09:2749383.000000,hCoV-19/Scotland/CVR2892/2020|EPI_ISL_453085|2020-04-21:2749383.000000,hCoV-19/Scotland/CVR2062/2020|EPI_ISL_484549|2020-04-09:0.000000,hCoV-19/Scotland/CVR1115/2020|EPI_ISL_433511|2020-03-29:2749383.000000,hCoV-19/Scotland/CVR1387/2020|EPI_ISL_433565|2020-04-01:0.000000,hCoV-19/Scotland/CVR1314/2020|EPI_ISL_433539|2020-03-31:2749383.000000,(((hCoV-19/Scotland/CVR3857/2020|EPI_ISL_484660|2020-06-08:2749383.000000,hCoV-19/Scotland/CVR2778/2020|EPI_ISL_473560|2020-04-20:2749383.000000,hCoV-19/Scotland/CVR2959/2020|EPI_ISL_473633|2020-04-22:2749383.000000)5116:2749383.000000,hCoV-19/Scotland/CVR2534/2020|EPI_ISL_477964|2020-04-15:2749383.000000,hCoV-19/Scotland/GCVR-1739EE/2020|EPI_ISL_459113|2020-04-07:2749383.000000)5115:2749383.000000,hCoV-19/Scotland/CVR2417/2020|EPI_ISL_477934|2020-04-14:2749383.000000,hCoV-19/Scotland/CVR2227/2020|EPI_ISL_448169|2020-04-12:2749383.000000,hCoV-19/Scotland/CVR475/2020|EPI_ISL_439081|2020-03-23:2749383.000000,hCoV-19/Scotland/GCVR-17228A/2020|EPI_ISL_469993|2020-03-30:2749383.000000,hCoV-19/Scotland/GCVR-17233C/2020|EPI_ISL_469976|2020-03-29:2749383.000000,hCoV-19/Scotland/CVR2173/2020|EPI_ISL_448151|2020-04-11:2749383.000000,hCoV-19/Scotland/CVR2785/2020|EPI_ISL_473565|2020-04-20:2749383.000000,hCoV-19/Scotland/CVR2303/2020|EPI_ISL_477896|2020-04-12:2749383.000000,hCoV-19/Scotland/CVR2908/2020|EPI_ISL_484652|2020-04-22:2749383.000000,hCoV-19/Scotland/CVR2917/2020|EPI_ISL_473630|2020-04-22:2749383.000000,hCoV-19/Scotland/CVR2234/2020|EPI_ISL_477877|2020-04-12:2749383.000000,hCoV-19/Scotland/CVR2255/2020|EPI_ISL_477886|2020-04-12:2749383.000000,hCoV-19/Scotland/CVR2664/2020|EPI_ISL_478012|2020-04-17:2749383.000000,hCoV-19/Scotland/CVR2444/2020|EPI_ISL_477941|2020-04-14:2749383.000000)5114:2749383.000000,hCoV-19/Scotland/CVR1356/2020|EPI_ISL_433551|2020-03-31:2749383.000000,hCoV-19/Scotland/CVR1945/2020|EPI_ISL_484529|2020-04-08:0.000000,hCoV-19/Scotland/CVR1352/2020|EPI_ISL_433550|2020-04-01:0.000000,hCoV-19/Scotland/CVR1992/2020|EPI_ISL_490646|2020-04-09:0.000000,hCoV-19/Scotland/GCVR-170398/2020|EPI_ISL_459644|2020-03-21:0.000000,hCoV-19/Scotland/CVR1496/2020|EPI_ISL_438827|2020-04-02:2749383.000000,hCoV-19/Scotland/GCVR-173D6A/2020|EPI_ISL_459116|2020-04-06:2749383.000000,hCoV-19/Scotland/CVR2890/2020|EPI_ISL_453084|2020-04-21:2749383.000000,hCoV-19/Scotland/CVR2629/2020|EPI_ISL_477994|2020-04-17:2749383.000000,hCoV-19/Scotland/GCVR-16FDCB/2020|EPI_ISL_489670|2020-03-22:2749383.000000,hCoV-19/Scotland/GCVR-170CF7/2020|EPI_ISL_459704|2020-03-25:2749383.000000,hCoV-19/Scotland/CVR2889/2020|EPI_ISL_453083|2020-04-21:2749383.000000,hCoV-19/Scotland/CVR1429/2020|EPI_ISL_433581|2020-04-02:2749383.000000,hCoV-19/Scotland/GCVR-171A29/2020|EPI_ISL_489455|2020-03-27:0.000000,hCoV-19/Scotland/CVR2569/2020|EPI_ISL_484604|2020-04-16:0.000000,hCoV-19/Scotland/CVR2675/2020|EPI_ISL_478015|2020-04-17:0.000000,hCoV-19/Scotland/CVR1079/2020|EPI_ISL_438763|2020-03-29:0.000000,hCoV-19/Scotland/GCVR-171555/2020|EPI_ISL_469934|2020-03-29:2749383.000000,hCoV-19/Scotland/CVR1450/2020|EPI_ISL_433590|2020-04-02:2749383.000000,hCoV-19/Scotland/GCVR-172378/2020|EPI_ISL_469935|2020-03-30:2749383.000000,hCoV-19/Scotland/CVR309/2020|EPI_ISL_433283|2020-03-20:2749383.000000,hCoV-19/Scotland/CVR2035/2020|EPI_ISL_484544|2020-04-08:2749383.000000,hCoV-19/Scotland/CVR2605/2020|EPI_ISL_473526|2020-04-16:2749383.000000,hCoV-19/Scotland/CVR2287/2020|EPI_ISL_484570|2020-04-12:2749383.000000,hCoV-19/Scotland/GCVR-16FB58/2020|EPI_ISL_489643|2020-03-20:2749383.000000,(hCoV-19/Scotland/CVR901/2020|EPI_ISL_433357|2020-03-27:2749383.000000,(hCoV-19/Scotland/CVR712/2020|EPI_ISL_433330|2020-03-26:2749383.000000,hCoV-19/Scotland/CVR902/2020|EPI_ISL_433358|2020-03-27:2749383.000000,hCoV-19/Scotland/CVR507/2020|EPI_ISL_433307|2020-03-24:2749383.000000,hCoV-19/Scotland/CVR796/2020|EPI_ISL_433341|2020-03-26:2749383.000000)5150:2749383.000000,hCoV-19/Scotland/CVR903/2020|EPI_ISL_433359|2020-03-27:2749383.000000,hCoV-19/Scotland/CVR785/2020|EPI_ISL_433339|2020-03-26:2749383.000000)5148:2749383.000000,hCoV-19/Scotland/CVR3246/2020|EPI_ISL_449254|2020-04-27:2749383.000000,hCoV-19/Scotland/CVR2072/2020|EPI_ISL_484552|2020-04-10:0.000000,hCoV-19/Scotland/CVR196/2020|EPI_ISL_425728|2020-03-19:2749383.000000,hCoV-19/Scotland/CVR2893/2020|EPI_ISL_448205|2020-04-21:2749383.000000,hCoV-19/Scotland/GCVR-1716E9/2020|EPI_ISL_489616|2020-03-28:2749383.000000,hCoV-19/Scotland/CVR811/2020|EPI_ISL_433346|2020-03-27:2749383.000000,(hCoV-19/Scotland/CVR392/2020|EPI_ISL_433288|2020-03-23:2749383.000000,hCoV-19/Scotland/EDB2697/2020|EPI_ISL_488900|2020-03-26:2749383.000000)5142:2749383.000000,hCoV-19/Scotland/CVR919/2020|EPI_ISL_433360|2020-03-28:2749383.000000,hCoV-19/Scotland/CVR1941/2020|EPI_ISL_484528|2020-04-08:2749383.000000,hCoV-19/Scotland/CVR96/2020|EPI_ISL_425816|2020-03-14:2749383.000000,hCoV-19/Scotland/GCVR-173D4C/2020|EPI_ISL_459119|2020-04-07:2749383.000000,hCoV-19/Scotland/CVR3189/2020|EPI_ISL_449211|2020-04-28:2749383.000000,hCoV-19/Scotland/CVR987/2020|EPI_ISL_433371|2020-03-29:2749383.000000,hCoV-19/Scotland/GCVR-1704E0/2020|EPI_ISL_459637|2020-03-23:0.000000,hCoV-19/Scotland/CVR2668/2020|EPI_ISL_478013|2020-04-17:2749383.000000,hCoV-19/Scotland/GCVR-1720BD/2020|EPI_ISL_469950|2020-03-31:2749383.000000,hCoV-19/Scotland/CVR2779/2020|EPI_ISL_473561|2020-04-20:2749383.000000,hCoV-19/Scotland/GCVR-1709C3/2020|EPI_ISL_459681|2020-03-25:0.000000,hCoV-19/Scotland/GCVR-171ADE/2020|EPI_ISL_489391|2020-03-26:2749383.000000,hCoV-19/Scotland/GCVR-172484/2020|EPI_ISL_469952|2020-03-30:2749383.000000,hCoV-19/Scotland/GCVR-170C06/2020|EPI_ISL_459527|2020-03-24:0.000000,hCoV-19/Scotland/GCVR-170037/2020|EPI_ISL_459691|2020-03-24:0.000000,hCoV-19/Scotland/GCVR-171A74/2020|EPI_ISL_489401|2020-03-27:2749383.000000,hCoV-19/Scotland/GCVR-170BFA/2020|EPI_ISL_459605|2020-03-24:2749383.000000,hCoV-19/Scotland/CVR284/2020|EPI_ISL_433281|2020-03-21:2749383.000000,hCoV-19/Scotland/CVR388/2020|EPI_ISL_439070|2020-03-22:2749383.000000,hCoV-19/Scotland/GCVR-170802/2020|EPI_ISL_489672|2020-03-26:2749383.000000,hCoV-19/Scotland/GCVR-171036/2020|EPI_ISL_459701|2020-03-27:2749383.000000,hCoV-19/Scotland/GCVR-172080/2020|EPI_ISL_469960|2020-03-30:2749383.000000,hCoV-19/Scotland/GCVR-1706DB/2020|EPI_ISL_489593|2020-03-26:2749383.000000,hCoV-19/Scotland/GCVR-170547/2020|EPI_ISL_459712|2020-03-23:2749383.000000,hCoV-19/Scotland/GCVR-171F0C/2020|EPI_ISL_469986|2020-03-31:2749383.000000,hCoV-19/Scotland/GCVR-1700BF/2020|EPI_ISL_459532|2020-03-23:2749383.000000,hCoV-19/Scotland/GCVR-171027/2020|EPI_ISL_459695|2020-03-27:2749383.000000,hCoV-19/Scotland/GCVR-171591/2020|EPI_ISL_469959|2020-03-30:2749383.000000,hCoV-19/Scotland/GCVR-1723B4/2020|EPI_ISL_469967|2020-03-30:2749383.000000)5079:2749383.000000,hCoV-19/Scotland/CVR218/2020|EPI_ISL_425745|2020-03-19:2749383.000000)5010:2749383.000000,hCoV-19/Wuhan/HB-WH2-154/2020|EPI_ISL_455373|2020-02-28:2749383.000000,(hCoV-19/Northern_Ireland/NIRE-101F2F/2020|EPI_ISL_453479|2020-03-23:6073807.000000,(hCoV-19/Wuhan/HB-WH3-182/2020|EPI_ISL_454943|2020-03-02:0.000000,(hCoV-19/Wuhan/HB-WH3-183/2020|EPI_ISL_454944|2020-03-12:6073807.000000,hCoV-19/Wuhan/HB-WH1-136/2020|EPI_ISL_454913|2020-03-03:6073807.000000,hCoV-19/Wuhan/HB-WH1-131/2020|EPI_ISL_454910|2020-03-02:6073807.000000)5424:6073807.000000)5423:6073807.000000)5422:6073807.000000,hCoV-19/Thailand/NIH-162/2020|EPI_ISL_434694|2020-01-22:6073807.000000,((hCoV-19/Shangrao/JX1176/2020|EPI_ISL_421251|2020-02-03:6073807.000000,hCoV-19/Shangrao/JX1177/2020|EPI_ISL_421250|2020-02-03:6073807.000000)5429:6073807.000000,(hCoV-19/Pakistan/KHI1/2020|EPI_ISL_451958|2020-03-16:6073807.000000,hCoV-19/Belgium/MSE-0324121/2020|EPI_ISL_420378|2020-03-24:6073807.000000,hCoV-19/England/NORT-284293/2020|EPI_ISL_488508|2020-03-18:6073807.000000)5431:6073807.000000,hCoV-19/Latvia/040/2020|EPI_ISL_486423|2020-03-17:6073807.000000,hCoV-19/Australia/VIC180/2020|EPI_ISL_419877|2020-03-19:6073807.000000,hCoV-19/Indonesia/EJ-ITD1273NT/2020|EPI_ISL_458081|2020-03-30:6073807.000000,(hCoV-19/USA/WI-UW-400/2020|EPI_ISL_480382|2020-03-16:6073807.000000,(hCoV-19/England/NOTT-10DFF6/2020|EPI_ISL_425482|2020-03-16:6073807.000000,hCoV-19/England/NOTT-10E089/2020|EPI_ISL_425491|2020-03-18:0.000000)5438:6073807.000000)5437:6073807.000000,hCoV-19/England/20110059306/2020|EPI_ISL_417312|2020-03-08:6073807.000000,(hCoV-19/England/BRIS-18547EF/2020|EPI_ISL_495104|2020-04-27:6073807.000000,hCoV-19/England/BRIS-1265D7/2020|EPI_ISL_458946|2020-04-11:6073807.000000)5443:6073807.000000,hCoV-19/Australia/VIC129/2020|EPI_ISL_419732|2020-03-20:6073807.000000,hCoV-19/Australia/VIC242/2020|EPI_ISL_419937|2020-03-21:6073807.000000,hCoV-19/England/BRIS-12521D/2020|EPI_ISL_443884|2020-03-26:6073807.000000,(hCoV-19/England/20170035204/2020|EPI_ISL_465282|2020-04-17:6073807.000000,hCoV-19/England/BRIS-12D88C/2020|EPI_ISL_481828|2020-05-06:6073807.000000,(hCoV-19/England/BRIS-1853FE8/2020|EPI_ISL_492401|2020-04-27:6073807.000000,hCoV-19/England/BRIS-12AA10/2020|EPI_ISL_458471|2020-04-30:6073807.000000)5449:6073807.000000)5447:6073807.000000,hCoV-19/Australia/VIC132/2020|EPI_ISL_419825|2020-03-21:6073807.000000,hCoV-19/Wales/PHWC-24F36/2020|EPI_ISL_420943|2020-03-21:6073807.000000)5428:6073807.000000,(hCoV-19/Northern_Ireland/NIRE-101EF5/2020|EPI_ISL_441355|2020-03-23:6073807.000000,(hCoV-19/Scotland/CVR150/2020|EPI_ISL_425693|2020-03-16:6073807.000000,hCoV-19/Scotland/CVR1484/2020|EPI_ISL_438824|2020-04-02:6073807.000000,hCoV-19/Scotland/CVR141/2020|EPI_ISL_425685|2020-03-16:6073807.000000)5454:6073807.000000,hCoV-19/Northern_Ireland/NIRE-1020C1/2020|EPI_ISL_441378|2020-03-21:6073807.000000,hCoV-19/Northern_Ireland/NIRE-FA634/2020|EPI_ISL_441670|2020-03-31:6073807.000000,hCoV-19/Northern_Ireland/NIRE-FC7B7/2020|EPI_ISL_459378|2020-04-22:6073807.000000,hCoV-19/Northern_Ireland/NIRE-101F5C/2020|EPI_ISL_441358|2020-03-23:6073807.000000,hCoV-19/Northern_Ireland/NIRE-101E13/2020|EPI_ISL_453465|2020-03-24:6073807.000000,hCoV-19/Northern_Ireland/NIRE-101EB9/2020|EPI_ISL_453474|2020-03-23:6073807.000000)5450:6073807.000000,hCoV-19/Japan/DP0328/2020|EPI_ISL_416595|2020-02-16:6073807.000000,hCoV-19/Japan/DP0802/2020|EPI_ISL_416629|2020-02-17:6073807.000000,hCoV-19/Taiwan/4/2020|EPI_ISL_411927|2020-01-28:6073807.000000,((hCoV-19/Japan/DP0779/2020|EPI_ISL_416626|2020-02-17:6073807.000000,hCoV-19/Sweden/20-50243/2020|EPI_ISL_475561|2020-03-10:6073807.000000)5980:6073807.000000,hCoV-19/USA/CruiseA-18/2020|EPI_ISL_413623|2020-02-24:6073807.000000,hCoV-19/Iceland/355/2020|EPI_ISL_424379|2020-03-19:6073807.000000,hCoV-19/England/201061090/2020|EPI_ISL_452252|2020-03-03:0.000000,hCoV-19/England/20109050306/2020|EPI_ISL_417264|2020-03-04:6073807.000000,hCoV-19/England/20104003104/2020|EPI_ISL_459958|2020-03-02:6073807.000000,hCoV-19/Ireland/20W269/2020|EPI_ISL_437687|2020-04:6073807.000000,hCoV-19/Netherlands/NoordBrabant_48/2020|EPI_ISL_415505|2020-03-11:6073807.000000,(hCoV-19/England/201121119/2020|EPI_ISL_464682|2020-03-10:6073807.000000,hCoV-19/England/201141596/2020|EPI_ISL_464767|2020-03-09:6073807.000000,hCoV-19/New_Zealand/20VR0995/2020|EPI_ISL_456178|2020-03-17:6073807.000000,hCoV-19/New_Zealand/CoV001/2020|EPI_ISL_417211|2020-03-11:0.000000,hCoV-19/England/SHEF-C087D/2020|EPI_ISL_420168|2020-03-25:0.000000)5865:6073807.000000,((hCoV-19/Netherlands/NoordHolland_11/2020|EPI_ISL_460792|2020-03-30:6073807.000000,hCoV-19/USA/NY-Wadsworth-30164-01/2020|EPI_ISL_426307|2020-03-26:6073807.000000,(hCoV-19/Netherlands/NoordBrabant_130/2020|EPI_ISL_461165|2020-04-08:6073807.000000,hCoV-19/Netherlands/NA_41/2020|EPI_ISL_422802|2020-03-13:6073807.000000)5878:6073807.000000,hCoV-19/Switzerland/140032/2020|EPI_ISL_476094|2020-05-27:6073807.000000,hCoV-19/Austria/CeMM0248/2020|EPI_ISL_438078|2020-03-21:6073807.000000,hCoV-19/Austria/CeMM0191/2020|EPI_ISL_438032|2020-03-13:6073807.000000,hCoV-19/Netherlands/Friesland_39/2020|EPI_ISL_460854|2020-04-30:6073807.000000,(hCoV-19/Sweden/20-05984/2020|EPI_ISL_475563|2020-03-18:6073807.000000,hCoV-19/Sweden/20-05983/2020|EPI_ISL_475562|2020-03-18:6073807.000000)5973:6073807.000000,hCoV-19/Netherlands/NA_180/2020|EPI_ISL_422715|2020-03-23:6073807.000000,hCoV-19/Netherlands/ZuidHolland_48/2020|EPI_ISL_422919|2020-03-19:6073807.000000,hCoV-19/Austria/CeMM0388/2020|EPI_ISL_475829|2020-03-19:6073807.000000,hCoV-19/Netherlands/Zeeland_37/2020|EPI_ISL_461276|2020-04-29:6073807.000000,(hCoV-19/Netherlands/NA_652/2020|EPI_ISL_461087|2020-05-08:6073807.000000,hCoV-19/Netherlands/NoordBrabant_148/2020|EPI_ISL_461183|2020-04-26:6073807.000000)5972:6073807.000000,hCoV-19/Netherlands/NA_211/2020|EPI_ISL_422746|2020-03-25:6073807.000000,(hCoV-19/Netherlands/NoordBrabant_111/2020|EPI_ISL_461147|2020-03-11:6073807.000000,hCoV-19/Netherlands/NoordBrabant_124/2020|EPI_ISL_461159|2020-03-26:6073807.000000)5892:6073807.000000,hCoV-19/Netherlands/NoordBrabant_113/2020|EPI_ISL_461148|2020-03-20:6073807.000000,hCoV-19/Netherlands/Friesland_37/2020|EPI_ISL_460852|2020-04-13:0.000000,(hCoV-19/Spain/Valencia294/2020|EPI_ISL_436389|2020-03-17:6073807.000000,hCoV-19/Netherlands/NoordBrabant_35/2020|EPI_ISL_414544|2020-03-09:6073807.000000)5896:6073807.000000,hCoV-19/Netherlands/Gelderland_32/2020|EPI_ISL_460932|2020-04-10:6073807.000000,hCoV-19/Netherlands/NA_113/2020|EPI_ISL_422661|2020-03-10:6073807.000000,(hCoV-19/Netherlands/NA_181/2020|EPI_ISL_422716|2020-03-22:6073807.000000,hCoV-19/Netherlands/NA_82/2020|EPI_ISL_422842|2020-03-11:6073807.000000)5970:6073807.000000,hCoV-19/Sweden/20-08133/2020|EPI_ISL_475553|2020-03-10:6073807.000000,hCoV-19/Netherlands/NoordBrabant_53/2020|EPI_ISL_415509|2020:0.000000,hCoV-19/Netherlands/NoordBrabant_10003/2020|EPI_ISL_454752|2020-02-28:6073807.000000,hCoV-19/Lithuania/ChVir2226/2020|EPI_ISL_450497|2020-03:6073807.000000,(hCoV-19/mink/Netherlands/NB02_13KS/2020|EPI_ISL_447630|2020-04-29:6073807.000000,hCoV-19/mink/Netherlands/NB02_07KS/2020|EPI_ISL_447629|2020-04-29:6073807.000000)5969:6073807.000000,hCoV-19/Netherlands/NoordBrabant_42/2020|EPI_ISL_415500|2020-03-10:0.000000,(hCoV-19/Netherlands/NoordBrabant_33/2020|EPI_ISL_414542|2020-03:6073807.000000,hCoV-19/Netherlands/NoordBrabant_80/2020|EPI_ISL_422875|2020-03-11:6073807.000000)5968:6073807.000000,hCoV-19/Netherlands/NoordBrabant_44/2020|EPI_ISL_415501|2020-03-11:6073807.000000,(hCoV-19/Netherlands/NoordBrabant_66/2020|EPI_ISL_415522|2020:6073807.000000,(hCoV-19/Finland/14M82/2020|EPI_ISL_418411|2020-03-14:6073807.000000,hCoV-19/Scotland/CVR304/2020|EPI_ISL_433282|2020-03-21:6073807.000000)5964:6073807.000000)5963:6073807.000000,hCoV-19/England/NOTT-10DF9C/2020|EPI_ISL_425476|2020-03-14:0.000000,hCoV-19/Denmark/ALAB-HH39/2020|EPI_ISL_429295|2020-03-13:6073807.000000,hCoV-19/Belgium/UGent-31/2020|EPI_ISL_434349|2020-03-26:6073807.000000,hCoV-19/England/NOTT-10DF6F/2020|EPI_ISL_425474|2020-03-14:6073807.000000,hCoV-19/Netherlands/NoordBrabant_65/2020|EPI_ISL_415521|2020:6073807.000000,hCoV-19/Netherlands/NoordBrabant_68/2020|EPI_ISL_415524|2020-03-12:6073807.000000,((hCoV-19/Belgium/UGent-15/2020|EPI_ISL_425056|2020-03-25:6073807.000000,hCoV-19/Belgium/UGent-19/2020|EPI_ISL_425059|2020-03-24:6073807.000000,hCoV-19/Belgium/UGent-77/2020|EPI_ISL_468728|2020-03-25:6073807.000000,hCoV-19/Belgium/UGent-21/2020|EPI_ISL_425061|2020-03-25:6073807.000000,hCoV-19/Belgium/UGent-18/2020|EPI_ISL_425058|2020-03-23:6073807.000000,hCoV-19/Belgium/UGent-1/2020|EPI_ISL_425048|2020-03-24:6073807.000000,hCoV-19/Belgium/UGent-76/2020|EPI_ISL_468727|2020-03-23:6073807.000000,hCoV-19/Belgium/UGent-20/2020|EPI_ISL_425060|2020-03-25:6073807.000000)5955:6073807.000000,hCoV-19/Belgium/UGent-17/2020|EPI_ISL_425057|2020-03-26:6073807.000000,hCoV-19/Belgium/UGent-11/2020|EPI_ISL_419259|2020-03-24:6073807.000000)5954:6073807.000000,hCoV-19/Netherlands/NoordBrabant_18/2020|EPI_ISL_414458|2020-03-05:6073807.000000,hCoV-19/Netherlands/Dalen_1363624/2020|EPI_ISL_413568|2020-03-01:6073807.000000,hCoV-19/Netherlands/NoordBrabant_57/2020|EPI_ISL_415513|2020-03-11:6073807.000000,hCoV-19/USA/MN_0101/2020|EPI_ISL_426427|2020-03-07:6073807.000000,hCoV-19/Netherlands/Utrecht_10036/2020|EPI_ISL_454785|2020-03-10:0.000000,hCoV-19/Russia/StPetersburg-73603/2020|EPI_ISL_428883|2020-03-20:6073807.000000,hCoV-19/Iceland/521/2020|EPI_ISL_424542|2020-03:0.000000,hCoV-19/Netherlands/NoordBrabant_10045/2020|EPI_ISL_454794|2020-04-07:6073807.000000,hCoV-19/Netherlands/NoordBrabant_49/2020|EPI_ISL_415506|2020-03-11:6073807.000000,hCoV-19/Netherlands/NoordBrabant_52/2020|EPI_ISL_415508|2020-03-09:6073807.000000,(hCoV-19/Scotland/GCVR-1713D3/2020|EPI_ISL_489613|2020-03-26:6073807.000000,hCoV-19/Israel/CVL-n-6100/2020|EPI_ISL_474969|2020-03-15:6073807.000000)5924:6073807.000000,(hCoV-19/Netherlands/NA_667/2020|EPI_ISL_461102|2020-03-08:6073807.000000,hCoV-19/Netherlands/NA_182/2020|EPI_ISL_422717|2020-03-22:6073807.000000,hCoV-19/Netherlands/Zeeland_6/2020|EPI_ISL_461288|2020-04-02:6073807.000000,hCoV-19/Netherlands/NA_214/2020|EPI_ISL_422749|2020-03-25:6073807.000000,hCoV-19/Netherlands/NoordBrabant_151/2020|EPI_ISL_461186|2020-04-29:6073807.000000,hCoV-19/Netherlands/ZuidHolland_94/2020|EPI_ISL_422630|2020-03-31:6073807.000000,hCoV-19/Germany/BAV-MVP0018/2020|EPI_ISL_452103|2020-03-25:6073807.000000,hCoV-19/Netherlands/NoordBrabant_93/2020|EPI_ISL_422887|2020-03-09:6073807.000000)5925:6073807.000000,hCoV-19/Netherlands/Utrecht_10019/2020|EPI_ISL_454768|2020:6073807.000000,hCoV-19/Slovakia/SK-BMC6/2020|EPI_ISL_417880|2020-03-08:6073807.000000,hCoV-19/Netherlands/NA_671/2020|EPI_ISL_461106|2020-03-09:6073807.000000,hCoV-19/Netherlands/NA_50/2020|EPI_ISL_422811|2020-03-08:6073807.000000,hCoV-19/Netherlands/NA_80/2020|EPI_ISL_422840|2020-03-11:6073807.000000,hCoV-19/Netherlands/Gelderland_5/2020|EPI_ISL_422641|2020-03-10:6073807.000000,hCoV-19/Netherlands/NA_193/2020|EPI_ISL_422728|2020-03-24:6073807.000000,hCoV-19/Netherlands/NoordBrabant_118/2020|EPI_ISL_461153|2020-03-22:6073807.000000,hCoV-19/Netherlands/NA_77/2020|EPI_ISL_422837|2020-03-09:6073807.000000,hCoV-19/Netherlands/NoordBrabant_75/2020|EPI_ISL_422871|2020-03-09:6073807.000000,hCoV-19/Netherlands/NoordBrabant_72/2020|EPI_ISL_422868|2020-03-13:6073807.000000,hCoV-19/Netherlands/NA_669/2020|EPI_ISL_461104|2020-03-09:6073807.000000,hCoV-19/Netherlands/NA_154/2020|EPI_ISL_422689|2020-03-21:6073807.000000,hCoV-19/Netherlands/NA_128/2020|EPI_ISL_422672|2020-03-17:6073807.000000,hCoV-19/Netherlands/NA_44/2020|EPI_ISL_422805|2020-03-08:6073807.000000,hCoV-19/Netherlands/NA_83/2020|EPI_ISL_422843|2020-03-11:6073807.000000,hCoV-19/Netherlands/NA_75/2020|EPI_ISL_422835|2020-03-10:6073807.000000,hCoV-19/Netherlands/NA_40/2020|EPI_ISL_422801|2020-03-13:6073807.000000,hCoV-19/Netherlands/NoordBrabant_110/2020|EPI_ISL_461146|2020-03-04:6073807.000000,hCoV-19/Netherlands/NoordHolland_31/2020|EPI_ISL_422894|2020-03-10:6073807.000000,hCoV-19/Netherlands/NoordBrabant_27/2020|EPI_ISL_414536|2020-03-08:6073807.000000,hCoV-19/Netherlands/NA_666/2020|EPI_ISL_461101|2020-02-29:6073807.000000,hCoV-19/Netherlands/Gelderland_34/2020|EPI_ISL_460934|2020-04-12:6073807.000000,hCoV-19/Netherlands/NA_584/2020|EPI_ISL_460748|2020:6073807.000000)5875:6073807.000000,hCoV-19/Singapore/351/2020|EPI_ISL_469106|2020-03-28:0.000000,hCoV-19/Netherlands/NA_58/2020|EPI_ISL_422819|2020-03-08:0.000000,hCoV-19/USA/MN2-MDH2/2020|EPI_ISL_414589|2020-03-07:6073807.000000,hCoV-19/USA/TX-HMH0146/2020|EPI_ISL_434845|2020-03-22:6073807.000000,hCoV-19/Netherlands/NoordBrabant_99/2020|EPI_ISL_422893|2020-03-19:6073807.000000,hCoV-19/Netherlands/NA_668/2020|EPI_ISL_461103|2020-03-10:6073807.000000)5869:6073807.000000,hCoV-19/Singapore/101/2020|EPI_ISL_443193|2020-03-16:6073807.000000,(hCoV-19/England/20109005704/2020|EPI_ISL_464518|2020-03-06:6073807.000000,hCoV-19/England/201060026/2020|EPI_ISL_464369|2020-03-02:6073807.000000,hCoV-19/England/BRIS-1217B8/2020|EPI_ISL_440135|2020-03-04:6073807.000000,hCoV-19/Scotland/CVR817/2020|EPI_ISL_439117|2020-03-27:6073807.000000,hCoV-19/England/BRIS-12F6DB/2020|EPI_ISL_488228|2020-03-08:6073807.000000)5758:6073807.000000,hCoV-19/England/20109008404/2020|EPI_ISL_464532|2020-03-05:0.000000,hCoV-19/England/CAMB-84B7C/2020|EPI_ISL_440553|2020-03-10:6073807.000000,hCoV-19/Scotland/CVR118/2020|EPI_ISL_425662|2020-03-12:6073807.000000,hCoV-19/Netherlands/NA_22/2020|EPI_ISL_415479|2020-03-08:6073807.000000,hCoV-19/Netherlands/NoordBrabant_12/2020|EPI_ISL_414452|2020-03-06:6073807.000000,(hCoV-19/Portugal/PT0041/2020|EPI_ISL_418026|2020-03-17:6073807.000000,hCoV-19/Portugal/PT0056/2020|EPI_ISL_421459|2020-03-20:6073807.000000)5979:6073807.000000,(hCoV-19/Netherlands/NA_370/2020|EPI_ISL_455173|2020-04-08:6073807.000000,hCoV-19/Netherlands/NoordBrabant_47/2020|EPI_ISL_415504|2020-03-09:0.000000)5807:6073807.000000,hCoV-19/Scotland/EDB002/2020|EPI_ISL_425819|2020-03-05:6073807.000000,hCoV-19/Denmark/ALAB-SSI-1250/2020|EPI_ISL_444828|2020-03-11:6073807.000000,(hCoV-19/Scotland/CVR2052/2020|EPI_ISL_448143|2020-04-08:6073807.000000,hCoV-19/Scotland/CVR2732/2020|EPI_ISL_453072|2020-04-16:6073807.000000)5764:6073807.000000,hCoV-19/England/201060018/2020|EPI_ISL_464363|2020-03-03:0.000000,hCoV-19/Scotland/CVR80/2020|EPI_ISL_425810|2020-03-05:6073807.000000,hCoV-19/Scotland/CVR71/2020|EPI_ISL_425802|2020-03-06:6073807.000000,hCoV-19/England/20109008604/2020|EPI_ISL_464534|2020-03-05:6073807.000000,hCoV-19/Scotland/GCVR-17079C/2020|EPI_ISL_489680|2020-03-25:6073807.000000,hCoV-19/Netherlands/ZuidHolland_95/2020|EPI_ISL_422631|2020-03-31:6073807.000000,hCoV-19/England/NORT-283B3F/2020|EPI_ISL_488504|2020-04-03:6073807.000000,hCoV-19/Netherlands/NA_226/2020|EPI_ISL_422761|2020-03-28:6073807.000000,hCoV-19/England/SHEF-BFD54/2020|EPI_ISL_416740|2020-03-03:6073807.000000,hCoV-19/England/201080012/2020|EPI_ISL_464424|2020-03-04:6073807.000000,hCoV-19/England/201080013/2020|EPI_ISL_464425|2020-03-04:6073807.000000,hCoV-19/England/201080164/2020|EPI_ISL_464473|2020-03-05:6073807.000000,hCoV-19/Austria/CeMM0080/2020|EPI_ISL_437947|2020-03-24:6073807.000000,((hCoV-19/Netherlands/NoordBrabant_10039/2020|EPI_ISL_454788|2020-03-16:0.000000,hCoV-19/Netherlands/Utrecht_10012/2020|EPI_ISL_454761|2020-03-14:0.000000,(hCoV-19/Netherlands/NA_112/2020|EPI_ISL_422660|2020-03-10:6073807.000000,hCoV-19/Netherlands/NA_4/2020|EPI_ISL_415493|2020:6073807.000000,hCoV-19/Netherlands/NoordBrabant_32/2020|EPI_ISL_414541|2020-03-08:0.000000,hCoV-19/Netherlands/NA_131/2020|EPI_ISL_422675|2020-03-10:0.000000)5781:6073807.000000,hCoV-19/Netherlands/NoordBrabant_97/2020|EPI_ISL_422891|2020-03-19:6073807.000000,hCoV-19/Netherlands/NA_5/2020|EPI_ISL_415494|2020:6073807.000000,hCoV-19/Netherlands/NoordBrabant_79/2020|EPI_ISL_422874|2020-03-11:6073807.000000,hCoV-19/Netherlands/NA_417/2020|EPI_ISL_455219|2020-03-26:6073807.000000,hCoV-19/Netherlands/NA_517/2020|EPI_ISL_460690|2020-03-24:6073807.000000,hCoV-19/Netherlands/NoordBrabant_89/2020|EPI_ISL_422883|2020:6073807.000000,hCoV-19/Netherlands/NoordBrabant_83/2020|EPI_ISL_422878|2020-03-11:6073807.000000,(hCoV-19/Netherlands/NA_336/2020|EPI_ISL_455141|2020-04-03:6073807.000000,hCoV-19/Netherlands/NA_340/2020|EPI_ISL_455145|2020-04-04:6073807.000000)5779:6073807.000000,hCoV-19/Netherlands/NoordBrabant_92/2020|EPI_ISL_422886|2020-03-24:6073807.000000,hCoV-19/Netherlands/NoordBrabant_90/2020|EPI_ISL_422884|2020:6073807.000000)5768:0.000000,(hCoV-19/England/NOTT-11278D/2020|EPI_ISL_490577|2020-04-17:6073807.000000,hCoV-19/England/NOTT-1126AE/2020|EPI_ISL_490563|2020-04-14:0.000000)5786:6073807.000000,hCoV-19/Netherlands/NoordBrabant_11/2020|EPI_ISL_414432|2020-03-02:6073807.000000,hCoV-19/Netherlands/NA_629/2020|EPI_ISL_461064|2020-03-24:0.000000,hCoV-19/Netherlands/Hardinxveld_Giessendam_1364806/2020|EPI_ISL_413573|2020-03-02:0.000000,hCoV-19/Netherlands/NA_88/2020|EPI_ISL_422848|2020-03-16:0.000000,(hCoV-19/Netherlands/NoordBrabant_63/2020|EPI_ISL_415519|2020:6073807.000000,hCoV-19/Netherlands/NoordBrabant_61/2020|EPI_ISL_415517|2020:6073807.000000)5794:6073807.000000,hCoV-19/Netherlands/NA_155/2020|EPI_ISL_422690|2020-03-21:6073807.000000,hCoV-19/Netherlands/NA_97/2020|EPI_ISL_422857|2020-03-18:0.000000,hCoV-19/Netherlands/NoordBrabant_54/2020|EPI_ISL_415510|2020-03-09:0.000000,hCoV-19/Netherlands/NA_135/2020|EPI_ISL_422679|2020-03-19:0.000000)5767:0.000000,(hCoV-19/Netherlands/Andel_1365066/2020|EPI_ISL_413564|2020-03-01:0.000000,hCoV-19/Netherlands/NA_137/2020|EPI_ISL_422681|2020-03-19:6073807.000000,(hCoV-19/Austria/CeMM0375/2020|EPI_ISL_475819|2020-03-28:0.000000,hCoV-19/Australia/QLDID928/2020|EPI_ISL_418808|2020-03-19:6073807.000000)5797:6073807.000000)5795:0.000000,hCoV-19/Netherlands/Rotterdam_1364040/2020|EPI_ISL_413583|2020-03-02:6073807.000000,hCoV-19/Netherlands/NoordBrabant_51/2020|EPI_ISL_415507|2020:6073807.000000,hCoV-19/Netherlands/Naarden_1364774/2020|EPI_ISL_413577|2020-03-02:0.000000,hCoV-19/Netherlands/NA_32/2020|EPI_ISL_415489|2020-03-13:6073807.000000,hCoV-19/Netherlands/NA_313/2020|EPI_ISL_422622|2020-04-02:6073807.000000,hCoV-19/England/201080009/2020|EPI_ISL_464422|2020-03-05:6073807.000000,hCoV-19/Belgium/GGO-0327349/2020|EPI_ISL_462203|2020-03-27:6073807.000000,hCoV-19/England/Sheff01/2020|EPI_ISL_414500|2020-03-04:6073807.000000,hCoV-19/Netherlands/NA_207/2020|EPI_ISL_422742|2020-03-25:6073807.000000,hCoV-19/Scotland/CVR75/2020|EPI_ISL_425805|2020-03-06:6073807.000000,hCoV-19/England/CAMB-746BA/2020|EPI_ISL_425324|2020-03-29:6073807.000000,hCoV-19/Scotland/CVR65/2020|EPI_ISL_425796|2020-03-06:6073807.000000,hCoV-19/England/20109058906/2020|EPI_ISL_417283|2020-03-06:6073807.000000,hCoV-19/England/201060022/2020|EPI_ISL_459960|2020-02-03:6073807.000000,hCoV-19/Netherlands/NoordBrabant_88/2020|EPI_ISL_422882|2020:6073807.000000,hCoV-19/Netherlands/Gelderland_10/2020|EPI_ISL_422638|2020-03-20:6073807.000000,hCoV-19/Netherlands/NoordBrabant_120/2020|EPI_ISL_461155|2020-03-24:6073807.000000,hCoV-19/Netherlands/NA_227/2020|EPI_ISL_422762|2020-03-27:6073807.000000,hCoV-19/Netherlands/NoordBrabant_95/2020|EPI_ISL_422889|2020-03-17:6073807.000000,hCoV-19/Netherlands/NoordBrabant_77/2020|EPI_ISL_422873|2020-03-11:6073807.000000,hCoV-19/Belgium/UGent-10/2020|EPI_ISL_425054|2020-03-25:6073807.000000,hCoV-19/England/NORT-28115D/2020|EPI_ISL_488831|2020-03-05:6073807.000000,hCoV-19/England/20109003304/2020|EPI_ISL_452254|2020-03-04:6073807.000000,hCoV-19/England/201060024/2020|EPI_ISL_459961|2020-03-02:6073807.000000,hCoV-19/England/201060059/2020|EPI_ISL_464388|2020-03-04:6073807.000000,hCoV-19/Netherlands/NA_195/2020|EPI_ISL_422730|2020-03-24:6073807.000000,hCoV-19/Netherlands/Utrecht_47/2020|EPI_ISL_414551|2020-03-07:6073807.000000,hCoV-19/Netherlands/NA_185/2020|EPI_ISL_422720|2020-03-23:6073807.000000,hCoV-19/Netherlands/NoordBrabant_28/2020|EPI_ISL_414537|2020-03-08:6073807.000000,hCoV-19/England/201080024/2020|EPI_ISL_464430|2020-03-05:6073807.000000,hCoV-19/Netherlands/NoordBrabant_30/2020|EPI_ISL_414539|2020-03-08:6073807.000000,hCoV-19/Netherlands/NoordBrabant_94/2020|EPI_ISL_422888|2020-03-17:6073807.000000,hCoV-19/Netherlands/NoordBrabant_114/2020|EPI_ISL_461149|2020-03-21:6073807.000000,hCoV-19/Netherlands/NA_67/2020|EPI_ISL_422827|2020-03-09:6073807.000000,hCoV-19/Netherlands/NoordBrabant_115/2020|EPI_ISL_461150|2020-03-22:6073807.000000,hCoV-19/England/201080063/2020|EPI_ISL_464451|2020-03-04:6073807.000000,(hCoV-19/England/20139024204/2020|EPI_ISL_421891|2020-03-27:6073807.000000,hCoV-19/Netherlands/NoordBrabant_87/2020|EPI_ISL_422881|2020-03-09:6073807.000000)5835:6073807.000000,hCoV-19/Netherlands/NoordBrabant_82/2020|EPI_ISL_422877|2020-03-12:6073807.000000,(hCoV-19/Netherlands/NA_132/2020|EPI_ISL_422676|2020-03-11:6073807.000000,hCoV-19/Netherlands/Gelderland_9/2020|EPI_ISL_422645|2020-03-18:6073807.000000)5852:6073807.000000,hCoV-19/Netherlands/NoordBrabant_116/2020|EPI_ISL_461151|2020-03-23:0.000000,hCoV-19/Netherlands/NA_674/2020|EPI_ISL_461109|2020-03-10:6073807.000000,hCoV-19/Netherlands/NA_233/2020|EPI_ISL_422767|2020-03-27:6073807.000000,hCoV-19/Netherlands/NA_133/2020|EPI_ISL_422677|2020-03-11:6073807.000000,hCoV-19/Netherlands/Zeeland_19/2020|EPI_ISL_461257|2020-03-24:6073807.000000)5751:6073807.000000,hCoV-19/Wuhan/HB-WH3-189/2020|EPI_ISL_454946|2020-03-16:0.000000,((hCoV-19/Sichuan/SC-WCH2-017/2020|EPI_ISL_451378|2020-01-28:6073807.000000,(hCoV-19/Sichuan/SC-WCH2-006/2020|EPI_ISL_451076|2020-02-08:6073807.000000,hCoV-19/Sichuan/SC-WCH2-006/2020|EPI_ISL_451377|2020-02-08:6073807.000000)4081:6073807.000000)4080:6073807.000000,hCoV-19/Iceland/288/2020|EPI_ISL_417616|2020-03-18:6073807.000000)4079:6073807.000000,(hCoV-19/Pakistan/Gilgit1/2020|EPI_ISL_417444|2020-03-04:6073807.000000,((hCoV-19/Wuhan/HB-WHCM-102/2020|EPI_ISL_454988|2020-03-02:6073807.000000,hCoV-19/Wuhan/HB-WHCM-117/2020|EPI_ISL_454997|2020-03-02:6073807.000000,hCoV-19/Wuhan/HB-WHCM-108/2020|EPI_ISL_454991|2020-03-02:6073807.000000)4427:6073807.000000,hCoV-19/Wuhan/HB-WHCM-107/2020|EPI_ISL_454990|2020-03-02:6073807.000000,(hCoV-19/England/201061000/2020|EPI_ISL_464403|2020-03-04:6073807.000000,((hCoV-19/Kazakhstan/26562/2020|EPI_ISL_454599|2020-04-26:6073807.000000,hCoV-19/Kazakhstan/26501/2020|EPI_ISL_454510|2020-04-26:0.000000,(hCoV-19/Kazakhstan/26585/2020|EPI_ISL_454514|2020-04-26:6073807.000000,hCoV-19/Kazakhstan/26568/2020|EPI_ISL_454601|2020-04-26:6073807.000000,hCoV-19/Kazakhstan/26579/2020|EPI_ISL_454603|2020-04-26:6073807.000000,hCoV-19/Kazakhstan/26565/2020|EPI_ISL_454600|2020-04-26:6073807.000000,hCoV-19/Kazakhstan/26580/2020|EPI_ISL_454604|2020-04-26:6073807.000000,hCoV-19/Kazakhstan/26549/2020|EPI_ISL_454513|2020-04-26:6073807.000000)4161:6073807.000000,hCoV-19/Kazakhstan/26478/2020|EPI_ISL_454506|2020-04-26:0.000000,hCoV-19/Kazakhstan/26548/2020|EPI_ISL_454512|2020-04-26:6073807.000000,hCoV-19/Kazakhstan/NCB-1/2020|EPI_ISL_435045|2020-03-22:6073807.000000,(hCoV-19/Kazakhstan/26506/2020|EPI_ISL_454511|2020-04-26:6073807.000000,hCoV-19/Kazakhstan/26617/2020|EPI_ISL_454515|2020-04-26:6073807.000000)4182:6073807.000000,hCoV-19/Kazakhstan/26545/2020|EPI_ISL_454591|2020-04-26:6073807.000000,(hCoV-19/Kazakhstan/26474/2020|EPI_ISL_454505|2020-04-26:6073807.000000,hCoV-19/Kazakhstan/26491/2020|EPI_ISL_454508|2020-04-19:6073807.000000)4180:6073807.000000,(hCoV-19/Kazakhstan/26489/2020|EPI_ISL_454507|2020-04-26:6073807.000000,hCoV-19/Kazakhstan/26497/2020|EPI_ISL_454509|2020-04-26:6073807.000000)4181:6073807.000000,hCoV-19/Kazakhstan/26475/2020|EPI_ISL_454587|2020-04-26:6073807.000000,hCoV-19/Kazakhstan/26577/2020|EPI_ISL_454596|2020-04-26:6073807.000000,hCoV-19/Kazakhstan/26530/2020|EPI_ISL_454590|2020-04-26:6073807.000000,hCoV-19/Kazakhstan/26508/2020|EPI_ISL_454589|2020-04-26:6073807.000000,hCoV-19/Kazakhstan/26582/2020|EPI_ISL_454597|2020-04-26:6073807.000000,hCoV-19/Kazakhstan/26584/2020|EPI_ISL_454598|2020-04-26:6073807.000000,hCoV-19/Kazakhstan/26473/2020|EPI_ISL_454504|2020-04-26:6073807.000000,hCoV-19/Kazakhstan/26574/2020|EPI_ISL_454593|2020-04-26:6073807.000000,hCoV-19/Kazakhstan/26576/2020|EPI_ISL_454594|2020-04-26:6073807.000000)4157:6073807.000000,((hCoV-19/Australia/NSW09/2020|EPI_ISL_413595|2020-02-28:6073807.000000,hCoV-19/Australia/NSW12/2020|EPI_ISL_413598|2020-03-04:6073807.000000)4189:6073807.000000,hCoV-19/Australia/NSW11/2020|EPI_ISL_413597|2020-03-02:6073807.000000,(hCoV-19/Turkey/HSGM-4598/2020|EPI_ISL_429868|2020-03-17:6073807.000000,(hCoV-19/Turkey/HSGM-1481/2020|EPI_ISL_437323|2020-03-19:6073807.000000,(hCoV-19/Turkey/HSGM-1009/2020|EPI_ISL_437322|2020-03-19:6073807.000000,hCoV-19/Turkey/HSGM-1476/2020|EPI_ISL_437324|2020-03-19:6073807.000000)4188:6073807.000000)4187:6073807.000000)4186:6073807.000000,hCoV-19/Australia/NSW217/2020|EPI_ISL_427644|2020-03-02:6073807.000000)4183:6073807.000000,(hCoV-19/Turkey/HSGM-11518/2020|EPI_ISL_429872|2020-03-25:6073807.000000,(hCoV-19/USA/CA-ALSR-1384/2020|EPI_ISL_494575|2020-03-15:6073807.000000,hCoV-19/USA/CA-SR0199/2020|EPI_ISL_437584|2020-03-15:6073807.000000)4092:6073807.000000)4091:6073807.000000,hCoV-19/Bahrein/BAH-03/2020|EPI_ISL_483544|2020-03-17:6073807.000000,(hCoV-19/Australia/NSW06/2020|EPI_ISL_413213|2020-02-29:6073807.000000,hCoV-19/Australia/NSW24/2020|EPI_ISL_417387|2020-03-06:6073807.000000)4094:6073807.000000,(hCoV-19/United_Arab_Emirates/L4711/2020|EPI_ISL_469278|2020-03-24:6073807.000000,(hCoV-19/USA/WA-UW-1948/2020|EPI_ISL_424301|2020-03-24:6073807.000000,(hCoV-19/United_Arab_Emirates/L1189/2020|EPI_ISL_469277|2020-05-04:6073807.000000,hCoV-19/Australia/VIC626/2020|EPI_ISL_426930|2020-03-28:6073807.000000,hCoV-19/United_Arab_Emirates/L5857/2020|EPI_ISL_469279|2020-03-31:6073807.000000,hCoV-19/USA/WA-S795/2020|EPI_ISL_449965|2020-04-14:6073807.000000,hCoV-19/USA/WA-S771/2020|EPI_ISL_449941|2020-04-13:6073807.000000,hCoV-19/United_Arab_Emirates/L0231/2020|EPI_ISL_435122|2020-03-14:6073807.000000)4102:6073807.000000,hCoV-19/DRC/299/2020|EPI_ISL_420840|2020-03-20:6073807.000000,hCoV-19/Uganda/UG011/2020|EPI_ISL_451193|2020-03-30:6073807.000000,hCoV-19/United_Arab_Emirates/L068/2020|EPI_ISL_435120|2020-03-14:6073807.000000)4098:6073807.000000)4097:6073807.000000,(hCoV-19/India/NIV-3472/2020|EPI_ISL_454528|2020-03-17:6073807.000000,hCoV-19/Australia/WA30/2020|EPI_ISL_470847|2020-03-21:6073807.000000,hCoV-19/Oman/RESP-20-1857/2020|EPI_ISL_457937|2020-03-15:6073807.000000)4108:6073807.000000,(hCoV-19/Australia/VIC846/2020|EPI_ISL_427106|2020-04-04:6073807.000000,(hCoV-19/Canada/ON_PHL2273/2020|EPI_ISL_418383|2020-02-29:6073807.000000,hCoV-19/Canada/ON_PHL2223/2020|EPI_ISL_418381|2020-03-19:6073807.000000)4112:6073807.000000,hCoV-19/Norway/1380/2020|EPI_ISL_417484|2020-02-26:6073807.000000)4110:6073807.000000,hCoV-19/Turkey/HSGM-8010/2020|EPI_ISL_428722|2020-03-22:6073807.000000,hCoV-19/Oman/RESP-20-837/2020|EPI_ISL_457704|2020-02-24:0.000000,hCoV-19/Turkey/HSGM-1450/2020|EPI_ISL_437306|2020-03-27:0.000000,hCoV-19/Turkey/HSGM-8992/2020|EPI_ISL_429865|2020-03-18:0.000000,(hCoV-19/Turkey/HSGM-1468/2020|EPI_ISL_437312|2020-03-25:0.000000,hCoV-19/Turkey/HSGM-510/2020|EPI_ISL_437314|2020-03-26:6073807.000000,hCoV-19/Turkey/HSGM-1444/2020|EPI_ISL_437318|2020-03-19:6073807.000000)4154:0.000000,(hCoV-19/India/1652/2020|EPI_ISL_424363|2020-03-12:6073807.000000,hCoV-19/India/1644/2020|EPI_ISL_421672|2020-03-12:6073807.000000)4117:0.000000,((hCoV-19/USA/CA-CSMC95/2020|EPI_ISL_475712|2020-04-02:6073807.000000,hCoV-19/Canada/BC_11303557/2020|EPI_ISL_467322|2020-04:0.000000)4120:6073807.000000,hCoV-19/Kuwait/KU09/2020|EPI_ISL_416541|2020-03-02:6073807.000000,hCoV-19/United_Arab_Emirates/L0287/2020|EPI_ISL_469276|2020-03-27:6073807.000000,hCoV-19/USA/CA-SR0118/2020|EPI_ISL_445109|2020-03-12:6073807.000000,hCoV-19/India/1104/2020|EPI_ISL_421665|2020-03-10:6073807.000000)4118:6073807.000000,hCoV-19/India/1616/2020|EPI_ISL_421669|2020-03-12:6073807.000000,hCoV-19/Georgia/Tb-82/2020|EPI_ISL_415644|2020-02-28:6073807.000000,hCoV-19/Lebanon/S9_764/2020|EPI_ISL_450515|2020-03-11:6073807.000000,hCoV-19/Kuwait/KU18/2020|EPI_ISL_416543|2020-03-02:6073807.000000,hCoV-19/Beijing/DT-travelIRI01/2020|EPI_ISL_452333|2020-03-12:6073807.000000,(hCoV-19/India/NCDC-01760/2020|EPI_ISL_435106|2020-03-18:6073807.000000,hCoV-19/India/1063/2020|EPI_ISL_424361|2020-03-10:0.000000,(hCoV-19/India/1115/2020|EPI_ISL_421667|2020-03-10:0.000000,hCoV-19/India/1093/2020|EPI_ISL_421663|2020-03-10:6073807.000000,hCoV-19/India/1073/2020|EPI_ISL_421662|2020-03-10:6073807.000000,hCoV-19/India/1100/2020|EPI_ISL_421664|2020-03-10:6073807.000000,hCoV-19/Kuwait/KU12/2020|EPI_ISL_416458|2020-03-02:0.000000)4132:0.000000)4130:0.000000,hCoV-19/Oman/RESP-20-797/2020|EPI_ISL_457701|2020-02-23:6073807.000000,hCoV-19/Bahrein/BAH-07/2020|EPI_ISL_483548|2020-03-14:6073807.000000,hCoV-19/Australia/VIC04/2020|EPI_ISL_416412|2020-03-02:6073807.000000,(hCoV-19/India/1621/2020|EPI_ISL_421671|2020-03-12:6073807.000000,hCoV-19/Bahrein/BAH-06/2020|EPI_ISL_483547|2020-03-07:0.000000)4139:0.000000,hCoV-19/Lebanon/S5_762/2020|EPI_ISL_450512|2020-02-27:0.000000,hCoV-19/Oman/RESP-20-1189/2020|EPI_ISL_457706|2020-03-02:6073807.000000,(hCoV-19/India/NCDC-01614/2020|EPI_ISL_435104|2020-03-17:6073807.000000,hCoV-19/India/NCDC-01616/2020|EPI_ISL_435105|2020-03-17:0.000000,(hCoV-19/India/NCDC-01604/2020|EPI_ISL_435103|2020-03-17:0.000000,hCoV-19/India/NCDC-01444/2020|EPI_ISL_435102|2020-03-15:6073807.000000,hCoV-19/India/NCDC-01441/2020|EPI_ISL_435101|2020-03-15:0.000000)4147:0.000000)4145:6073807.000000,hCoV-19/Bahrein/BAH-10/2020|EPI_ISL_483551|2020-03-30:0.000000,hCoV-19/Denmark/ALAB-SSI103/2020|EPI_ISL_429335|2020-03-02:6073807.000000,hCoV-19/India/1617/2020|EPI_ISL_421670|2020-03-12:6073807.000000,(hCoV-19/Australia/VIC1490/2020|EPI_ISL_456457|2020-04-27:6073807.000000,hCoV-19/New_Zealand/20VR3064/2020|EPI_ISL_456403|2020-04-28:6073807.000000)4142:6073807.000000)4088:6073807.000000,hCoV-19/Shandong/IVDC-SD-001/2020|EPI_ISL_408482|2020-01-19:6073807.000000,((hCoV-19/Australia/VIC314/2020|EPI_ISL_420005|2020-03-24:6073807.000000,hCoV-19/Australia/VIC313/2020|EPI_ISL_420004|2020-03-24:6073807.000000,hCoV-19/Australia/VIC1318/2020|EPI_ISL_430693|2020-04-11:6073807.000000,((hCoV-19/Australia/VIC547/2020|EPI_ISL_426810|2020-03-25:6073807.000000,hCoV-19/Australia/VIC447/2020|EPI_ISL_426743|2020-03-27:0.000000)4333:6073807.000000,(hCoV-19/Australia/VIC1604/2020|EPI_ISL_456516|2020-05-10:6073807.000000,hCoV-19/Australia/VIC1463/2020|EPI_ISL_456445|2020-04-21:6073807.000000)4334:0.000000)4332:6073807.000000,(hCoV-19/Australia/VIC1334/2020|EPI_ISL_430682|2020-04-13:6073807.000000,hCoV-19/Australia/VIC1314/2020|EPI_ISL_430681|2020-04-11:6073807.000000,hCoV-19/Australia/VIC878/2020|EPI_ISL_427133|2020-04-06:6073807.000000,hCoV-19/Australia/VIC879/2020|EPI_ISL_427134|2020-04-06:6073807.000000,hCoV-19/Australia/VIC1343/2020|EPI_ISL_430684|2020-04-14:6073807.000000,hCoV-19/Australia/VIC1302/2020|EPI_ISL_430680|2020-04-10:6073807.000000,hCoV-19/Australia/VIC1342/2020|EPI_ISL_430683|2020-04-14:6073807.000000)4343:6073807.000000,hCoV-19/Australia/VIC262/2020|EPI_ISL_419955|2020-03-21:6073807.000000,hCoV-19/Australia/VIC1115/2020|EPI_ISL_430577|2020-04-07:6073807.000000,(hCoV-19/Australia/VIC1255/2020|EPI_ISL_436119|2020-04-11:6073807.000000,hCoV-19/Australia/VIC1315/2020|EPI_ISL_430689|2020-04-11:6073807.000000)4322:6073807.000000,hCoV-19/Australia/VIC1467/2020|EPI_ISL_456451|2020-04-22:6073807.000000,hCoV-19/Australia/VIC615/2020|EPI_ISL_426870|2020-03-28:6073807.000000,hCoV-19/Australia/VIC627/2020|EPI_ISL_426931|2020-03-29:6073807.000000,hCoV-19/Australia/VIC1043/2020|EPI_ISL_430539|2020-04-03:6073807.000000,hCoV-19/Australia/VIC294/2020|EPI_ISL_419985|2020-03-23:0.000000,hCoV-19/Australia/VIC1144/2020|EPI_ISL_430619|2020-04-08:6073807.000000,hCoV-19/Australia/VIC747/2020|EPI_ISL_427025|2020-03-31:6073807.000000,hCoV-19/Australia/VIC1042/2020|EPI_ISL_430538|2020-04-03:6073807.000000,hCoV-19/Australia/VIC407/2020|EPI_ISL_426709|2020-03-25:6073807.000000,hCoV-19/Australia/VIC629/2020|EPI_ISL_426873|2020-03-25:6073807.000000,hCoV-19/Australia/VIC645/2020|EPI_ISL_426941|2020-03-28:6073807.000000,hCoV-19/Australia/VIC1114/2020|EPI_ISL_430576|2020-04-07:6073807.000000,hCoV-19/Australia/VIC272/2020|EPI_ISL_419965|2020-03-22:0.000000,hCoV-19/Australia/VIC630/2020|EPI_ISL_426874|2020-03-26:6073807.000000,hCoV-19/Australia/VIC1359/2020|EPI_ISL_456410|2020-03-26:6073807.000000,hCoV-19/Australia/VIC1210/2020|EPI_ISL_430500|2020-04-01:0.000000)4316:6073807.000000,hCoV-19/Australia/VIC58/2020|EPI_ISL_419784|2020-03-12:6073807.000000,(hCoV-19/Australia/VIC683/2020|EPI_ISL_426978|2020-03-29:0.000000,hCoV-19/Australia/VIC681/2020|EPI_ISL_426976|2020-03-27:6073807.000000,hCoV-19/Australia/VIC680/2020|EPI_ISL_426975|2020-03-27:6073807.000000)4353:0.000000,hCoV-19/Australia/VIC30/2020|EPI_ISL_419749|2020-03-10:6073807.000000,hCoV-19/Australia/VIC66/2020|EPI_ISL_419780|2020-03-13:6073807.000000,hCoV-19/Australia/VIC97/2020|EPI_ISL_419808|2020-03-16:6073807.000000)4315:6073807.000000,(hCoV-19/England/201080080/2020|EPI_ISL_464463|2020-03-03:6073807.000000,hCoV-19/England/201080081/2020|EPI_ISL_464464|2020-03-06:0.000000,(hCoV-19/United_Arab_Emirates/L4682/2020|EPI_ISL_435135|2020-02-25:6073807.000000,hCoV-19/Bahrein/BAH-05/2020|EPI_ISL_483546|2020-03-15:6073807.000000,(hCoV-19/Bahrein/BAH-15/2020|EPI_ISL_483556|2020-04-04:6073807.000000,hCoV-19/Bahrein/BAH-25/2020|EPI_ISL_483639|2020-04-08:6073807.000000)4295:6073807.000000,((hCoV-19/Bahrein/BAH-27/2020|EPI_ISL_483565|2020-04-07:6073807.000000,hCoV-19/Bahrein/BAH-14/2020|EPI_ISL_483555|2020-04-08:6073807.000000)4289:6073807.000000,(hCoV-19/Bahrein/BAH-18/2020|EPI_ISL_483559|2020-04-08:6073807.000000,(hCoV-19/Bahrein/BAH-16/2020|EPI_ISL_483557|2020-04-08:6073807.000000,hCoV-19/Bahrein/BAH-17/2020|EPI_ISL_483558|2020-04-08:6073807.000000)4291:6073807.000000)4290:6073807.000000)4288:6073807.000000,(hCoV-19/Bahrein/BAH-21/2020|EPI_ISL_483562|2020-04-05:6073807.000000,hCoV-19/Bahrein/BAH-13/2020|EPI_ISL_483554|2020-03-30:6073807.000000)4292:6073807.000000,hCoV-19/Bahrein/BAH-08/2020|EPI_ISL_483549|2020-03-18:6073807.000000,hCoV-19/Bahrein/BAH-11/2020|EPI_ISL_483552|2020-03-30:6073807.000000)4284:6073807.000000,hCoV-19/England/202881382/2020|EPI_ISL_491716|2020-06-22:6073807.000000)4281:0.000000,((hCoV-19/USA/WY-WYPHL-00091/2020|EPI_ISL_462982|2020-03-30:0.000000,(hCoV-19/Australia/ACT0001/2020|EPI_ISL_498468|2020-03:6073807.000000,hCoV-19/USA/WY-WYPHL-00037/2020|EPI_ISL_462929|2020-03-25:0.000000,hCoV-19/USA/WY-WYPHL-00025/2020|EPI_ISL_462918|2020-03-24:6073807.000000,hCoV-19/USA/WY-WYPHL-00034/2020|EPI_ISL_462927|2020-03-24:0.000000)4300:6073807.000000,hCoV-19/USA/WY-WYPHL-20006826/2020|EPI_ISL_493061|2020-03-30:0.000000,hCoV-19/USA/WA-UW-1868/2020|EPI_ISL_424280|2020-03-23:6073807.000000,hCoV-19/Australia/WA10/2020|EPI_ISL_420539|2020-03-14:6073807.000000,hCoV-19/USA/CA-CSMC10/2020|EPI_ISL_475574|2020-03-27:6073807.000000,(hCoV-19/Australia/NSW333/2020|EPI_ISL_451595|2020-03-23:6073807.000000,hCoV-19/Australia/ACT0026/2020|EPI_ISL_498493|2020-03:6073807.000000)4313:6073807.000000,hCoV-19/Australia/NSW53/2020|EPI_ISL_417406|2020-03-11:6073807.000000,hCoV-19/USA/WA-UW-2430/2020|EPI_ISL_485993|2020-04-19:0.000000,hCoV-19/Australia/SAP115/2020|EPI_ISL_451132|2020-03-17:6073807.000000,hCoV-19/USA/CA-CSMC56/2020|EPI_ISL_475669|2020-04-01:6073807.000000,hCoV-19/USA/WA-UW-4270/2020|EPI_ISL_437827|2020-03-31:6073807.000000,hCoV-19/Australia/VIC34/2020|EPI_ISL_419753|2020-03-10:6073807.000000)4298:6073807.000000,hCoV-19/England/20109023404/2020|EPI_ISL_464546|2020-03-07:6073807.000000,hCoV-19/Bahrein/BAH-01/2020|EPI_ISL_483542|2020-03-11:6073807.000000)4296:6073807.000000,hCoV-19/USA/WA-UW22/2020|EPI_ISL_414591|2020-03-06:6073807.000000,(hCoV-19/England/201060038/2020|EPI_ISL_464375|2020-03-05:6073807.000000,hCoV-19/India/1111/2020|EPI_ISL_421666|2020-03-10:0.000000,(hCoV-19/England/20099072104/2020|EPI_ISL_464222|2020-03-01:6073807.000000,hCoV-19/England/20099089404/2020|EPI_ISL_464227|2020-03-01:6073807.000000,hCoV-19/England/201060037/2020|EPI_ISL_464374|2020-03-05:6073807.000000,hCoV-19/England/20099089504/2020|EPI_ISL_464228|2020-02-28:6073807.000000,hCoV-19/England/20099072204/2020|EPI_ISL_464223|2020-02-28:6073807.000000)4396:6073807.000000,hCoV-19/USA/NY1-PV08001/2020|EPI_ISL_414476|2020-02-29:6073807.000000,((hCoV-19/Germany/BavPat2/2020|EPI_ISL_414520|2020-03-02:6073807.000000,(hCoV-19/England/20096101804/2020|EPI_ISL_464189|2020-02-27:0.000000,hCoV-19/England/20100001204/2020|EPI_ISL_464241|2020-03-01:6073807.000000,hCoV-19/England/200990002/2020|EPI_ISL_414522|2020-02-28:0.000000,hCoV-19/England/20099068604/2020|EPI_ISL_464212|2020-02-29:6073807.000000)4403:6073807.000000)4402:6073807.000000,((hCoV-19/Turkey/HSGM-10232/2020|EPI_ISL_437334|2020-03-24:6073807.000000,hCoV-19/Croatia/LG-S2/2020|EPI_ISL_429792|2020-03:0.000000,hCoV-19/Turkey/HSGM-1492/2020|EPI_ISL_437320|2020-03-19:0.000000,hCoV-19/Hong_Kong/HKU-200723-041/2020|EPI_ISL_497808|2020-03-22:6073807.000000,hCoV-19/Canada/BC_5282984/2020|EPI_ISL_418832|2020-03-11:6073807.000000,hCoV-19/Turkey/HSGM-1497/2020|EPI_ISL_437321|2020-03-19:6073807.000000,hCoV-19/Turkey/HSGM-1490/2020|EPI_ISL_437319|2020-03-19:6073807.000000,hCoV-19/England/20134005104/2020|EPI_ISL_423067|2020-03-24:0.000000,hCoV-19/Singapore/162/2020|EPI_ISL_462280|2020-03-19:6073807.000000,hCoV-19/Australia/VIC752/2020|EPI_ISL_427029|2020-03-30:6073807.000000,(hCoV-19/Taiwan/TSGH-13/2020|EPI_ISL_428230|2020-03-17:0.000000,hCoV-19/Taiwan/TSGH-02/2020|EPI_ISL_426630|2020-03-17:0.000000,hCoV-19/Taiwan/CGMH-CGU-10/2020|EPI_ISL_417523|2020-03-13:6073807.000000,hCoV-19/Taiwan/CGMH-CGU-11/2020|EPI_ISL_417524|2020-03-14:6073807.000000,hCoV-19/Taiwan/NTU11/2020|EPI_ISL_422413|2020-03-16:6073807.000000)4413:6073807.000000,hCoV-19/Turkey/GLAB-CoV189/2020|EPI_ISL_480276|2020-05-05:0.000000)4407:6073807.000000,(hCoV-19/Turkey/HSGM-1495/2020|EPI_ISL_437325|2020-03-19:6073807.000000,hCoV-19/Turkey/HSGM-1458/2020|EPI_ISL_437327|2020-03-19:6073807.000000)4422:6073807.000000)4406:6073807.000000)4401:0.000000)4393:6073807.000000,hCoV-19/Hong_Kong/HKU-903b/2020|EPI_ISL_434566|2020-01-27:6073807.000000,(hCoV-19/Taiwan/TSGH-26/2020|EPI_ISL_447252|2020-02-25:0.000000,(hCoV-19/Taiwan/CGMH-CGU-04/2020|EPI_ISL_415742|2020-02-27:6073807.000000,hCoV-19/Taiwan/CGMH-CGU-07/2020|EPI_ISL_417520|2020-03-09:6073807.000000,hCoV-19/Taiwan/CGMH-CGU-21/2020|EPI_ISL_444274|2020-02-29:6073807.000000,hCoV-19/Taiwan/CGMH-CGU-03/2020|EPI_ISL_415741|2020-02-26:6073807.000000,hCoV-19/Taiwan/CGMH-CGU-08/2020|EPI_ISL_417521|2020-03-10:6073807.000000,hCoV-19/Taiwan/CGMH-CGU-06/2020|EPI_ISL_417519|2020-03-05:6073807.000000,hCoV-19/Taiwan/CGMH-CGU-05/2020|EPI_ISL_415743|2020-02-27:6073807.000000)4359:0.000000)4358:0.000000,(hCoV-19/England/20099068104/2020|EPI_ISL_464210|2020-02-29:6073807.000000,hCoV-19/England/201021560/2020|EPI_ISL_464297|2020-03-03:6073807.000000,hCoV-19/England/20099000304/2020|EPI_ISL_464199|2020-02-28:6073807.000000,hCoV-19/England/200960041/2020|EPI_ISL_414008|2020-02-27:6073807.000000,hCoV-19/England/201060061/2020|EPI_ISL_464389|2020-03-04:6073807.000000)4365:6073807.000000,(hCoV-19/Netherlands/ZuidHolland_16/2020|EPI_ISL_414558|2020-03-06:6073807.000000,hCoV-19/United_Arab_Emirates/L0904/2020|EPI_ISL_435126|2020-02-25:6073807.000000)4424:6073807.000000,(hCoV-19/Shanghai/SH0080/2020|EPI_ISL_416382|2020-02-08:6073807.000000,(hCoV-19/Shanghai/SH0126/2020|EPI_ISL_416407|2020-02-15:6073807.000000,hCoV-19/Shanghai/SH0125/2020|EPI_ISL_416406|2020-02-15:6073807.000000)4426:6073807.000000)4425:6073807.000000,hCoV-19/Oman/RESP-20-2181/2020|EPI_ISL_457939|2020-03-17:6073807.000000,(hCoV-19/Xinyu/JX124/2020|EPI_ISL_421260|2020-01-26:6073807.000000,(((hCoV-19/Beijing/DT-WH02/2020|EPI_ISL_452357|2020-02-04:6073807.000000,hCoV-19/Beijing/DT-travelUK04/2020|EPI_ISL_452336|2020-03-20:6073807.000000)4204:6073807.000000,hCoV-19/Beijing/DT-BJ04/2020|EPI_ISL_452364|2020-02-05:6073807.000000)4203:6073807.000000,hCoV-19/Nanchang/JX155/2020|EPI_ISL_421262|2020-01-29:6073807.000000,hCoV-19/Nanchang/JX176/2020|EPI_ISL_421261|2020-01-29:6073807.000000)4202:6073807.000000)4201:6073807.000000,((hCoV-19/England/20104035803/2020|EPI_ISL_417238|2020-03-03:6073807.000000,hCoV-19/England/20108125404/2020|EPI_ISL_464480|2020-03-05:6073807.000000,hCoV-19/England/201040375/2020|EPI_ISL_464339|2020-03-04:6073807.000000,hCoV-19/England/201081250/2020|EPI_ISL_464479|2020-03-05:6073807.000000)4207:6073807.000000,(hCoV-19/Belarus/ChVir2070/2020|EPI_ISL_451948|2020-03:6073807.000000,hCoV-19/Belarus/ChVir2072/2020|EPI_ISL_419692|2020-03:6073807.000000)4210:6073807.000000)4206:6073807.000000,hCoV-19/Canada/BC_02421/2020|EPI_ISL_415581|2020-03-01:6073807.000000,(hCoV-19/Turkey/HSGM-5516/2020|EPI_ISL_428713|2020-03-18:6073807.000000,(hCoV-19/England/201060144/2020|EPI_ISL_464397|2020-03-04:6073807.000000,hCoV-19/England/201060160/2020|EPI_ISL_464399|2020-03-04:6073807.000000)4217:6073807.000000)4216:0.000000,(hCoV-19/Australia/VIC1496/2020|EPI_ISL_456460|2020-04-29:6073807.000000,hCoV-19/Australia/VIC1504/2020|EPI_ISL_456468|2020-04-30:6073807.000000)4218:6073807.000000,hCoV-19/Hong_Kong/HKU-905a/2020|EPI_ISL_450408|2020-01-24:6073807.000000,hCoV-19/Canada/BC_4078583/2020|EPI_ISL_418824|2020-03-03:6073807.000000,(hCoV-19/Turkey/ERAGEM-001/2020|EPI_ISL_424366|2020-03-17:6073807.000000,(hCoV-19/Turkey/GLAB-CoV158/2020|EPI_ISL_480256|2020-05-03:0.000000,hCoV-19/Australia/NSW19/2020|EPI_ISL_417385|2020-03-06:6073807.000000,hCoV-19/Australia/NSW18/2020|EPI_ISL_417384|2020-03-05:6073807.000000)4267:0.000000)4266:6073807.000000,((hCoV-19/England/LOND-D5981/2020|EPI_ISL_457283|2020-04-16:6073807.000000,(hCoV-19/Thailand/Bangkok-0039/2020|EPI_ISL_429175|2020-03-28:6073807.000000,hCoV-19/Thailand/Bangkok-0078/2020|EPI_ISL_447019|2020-04-01:6073807.000000,hCoV-19/Thailand/Bangkok-0084/2020|EPI_ISL_447025|2020-04-02:6073807.000000)4271:6073807.000000)4270:6073807.000000,hCoV-19/Kuwait/KU17/2020|EPI_ISL_416542|2020-03-02:6073807.000000,hCoV-19/Austria/CeMM0413/2020|EPI_ISL_475843|2020-03-05:6073807.000000,(hCoV-19/Sweden/20-04851/2020|EPI_ISL_475546|2020-02-28:0.000000,hCoV-19/Sweden/20-04850/2020|EPI_ISL_475545|2020-02-28:6073807.000000,hCoV-19/Sweden/20-08046/2020|EPI_ISL_475549|2020-03-07:6073807.000000,hCoV-19/Sweden/20-04852/2020|EPI_ISL_475547|2020-02-28:6073807.000000,hCoV-19/Sweden/20-08056/2020|EPI_ISL_475550|2020-03-09:6073807.000000,hCoV-19/Sweden/20-04631/2020|EPI_ISL_430847|2020-02-27:6073807.000000)4275:0.000000)4269:6073807.000000,hCoV-19/Netherlands/NoordHolland_10006/2020|EPI_ISL_454755|2020-03-03:6073807.000000,hCoV-19/United_Arab_Emirates/L6627/2020|EPI_ISL_435139|2020-02-25:0.000000,hCoV-19/Netherlands/Gelderland_8/2020|EPI_ISL_422644|2020-03-13:0.000000,(hCoV-19/Canada/ON_PHL5472/2020|EPI_ISL_418325|2020-02-20:6073807.000000,hCoV-19/Canada/ON_PHL7972/2020|EPI_ISL_418326|2020-03-12:0.000000)4391:6073807.000000,hCoV-19/Hong_Kong/HKU-903a/2020|EPI_ISL_434565|2020-01-24:6073807.000000,hCoV-19/United_Arab_Emirates/L2409/2020|EPI_ISL_435131|2020-02-25:6073807.000000,hCoV-19/New_Zealand/01/2020|EPI_ISL_413490|2020-02-27:6073807.000000,hCoV-19/Bahrein/BAH-02/2020|EPI_ISL_483543|2020-03-11:6073807.000000,hCoV-19/Shanghai/SH0070/2020|EPI_ISL_416373|2020-02-07:6073807.000000,((hCoV-19/Australia/VIC2125/2020|EPI_ISL_480734|2020-06-19:6073807.000000,hCoV-19/Australia/VIC2129/2020|EPI_ISL_480728|2020-06-19:6073807.000000)4226:6073807.000000,hCoV-19/Germany/NRW-46/2020|EPI_ISL_425130|2020-03-21:6073807.000000,hCoV-19/Canada/ON_PHL3318/2020|EPI_ISL_418324|2020-03-11:6073807.000000,(hCoV-19/Iran/HGRC-2-2162/2020|EPI_ISL_437512|2020-03-26:6073807.000000,hCoV-19/Iran/KHGRC-2-2162/2020|EPI_ISL_442044|2020-03-26:6073807.000000)4225:6073807.000000)4222:6073807.000000,(hCoV-19/Australia/NSW2011/2020|EPI_ISL_500598|2020-03-13:6073807.000000,hCoV-19/Australia/NSW14/2020|EPI_ISL_413600|2020-03-03:6073807.000000,hCoV-19/Australia/NSW05/2020|EPI_ISL_412975|2020-02-28:6073807.000000)4228:6073807.000000,((hCoV-19/Australia/NSW15/2020|EPI_ISL_417383|2020-03-03:6073807.000000,hCoV-19/Australia/NSW31/2020|EPI_ISL_417392|2020-03-10:6073807.000000,hCoV-19/Australia/NSW13/2020|EPI_ISL_413599|2020-03-04:6073807.000000,hCoV-19/Australia/NSW28/2020|EPI_ISL_417391|2020-03-08:6073807.000000,(hCoV-19/Australia/NSW26/2020|EPI_ISL_417389|2020-03-09:6073807.000000,hCoV-19/Australia/NSW40/2020|EPI_ISL_417398|2020-03-11:6073807.000000,hCoV-19/Australia/NSW376/2020|EPI_ISL_451636|2020-03-10:6073807.000000,hCoV-19/Australia/NSW64/2020|EPI_ISL_427773|2020-03-20:6073807.000000)4235:6073807.000000,(hCoV-19/Australia/NSW2139/2020|EPI_ISL_500627|2020-03-10:6073807.000000,hCoV-19/Australia/NSW65/2020|EPI_ISL_427645|2020-03-04:6073807.000000)4239:6073807.000000,hCoV-19/Australia/NSW2155/2020|EPI_ISL_500633|2020-03-09:6073807.000000,hCoV-19/Australia/NSW254/2020|EPI_ISL_451519|2020-03-12:0.000000,hCoV-19/Australia/NSW22/2020|EPI_ISL_427649|2020-03-03:6073807.000000,(hCoV-19/Australia/NSW375/2020|EPI_ISL_451635|2020-03-08:6073807.000000,hCoV-19/Australia/NSW35/2020|EPI_ISL_417393|2020-03-08:6073807.000000)4245:6073807.000000,hCoV-19/Australia/NSW256/2020|EPI_ISL_451521|2020-03-14:6073807.000000,hCoV-19/Australia/NSW23/2020|EPI_ISL_427650|2020-03-04:0.000000,(hCoV-19/Australia/NSW252/2020|EPI_ISL_451517|2020-03-08:6073807.000000,hCoV-19/Australia/NSW66/2020|EPI_ISL_427646|2020-03-05:6073807.000000)4248:0.000000)4231:6073807.000000,hCoV-19/Australia/QLD09/2020|EPI_ISL_414414|2020-02-29:0.000000,(hCoV-19/Australia/VIC812/2020|EPI_ISL_427085|2020-04-02:6073807.000000,hCoV-19/Australia/NSW312/2020|EPI_ISL_451576|2020-03-27:0.000000,hCoV-19/Australia/NSW510/2020|EPI_ISL_455050|2020-03-26:6073807.000000,(hCoV-19/Australia/NSW229/2020|EPI_ISL_451495|2020-03-28:6073807.000000,hCoV-19/Australia/NSW301/2020|EPI_ISL_451565|2020-04-03:6073807.000000)4259:6073807.000000,hCoV-19/Australia/NSW231/2020|EPI_ISL_451497|2020-03-27:6073807.000000,hCoV-19/Australia/NSW337/2020|EPI_ISL_451599|2020-03-31:0.000000,hCoV-19/Australia/NSW310/2020|EPI_ISL_451574|2020-03-26:0.000000,hCoV-19/Australia/NSW295/2020|EPI_ISL_451559|2020-04-04:6073807.000000,hCoV-19/Australia/NSW370/2020|EPI_ISL_451631|2020-03-26:6073807.000000)4255:6073807.000000,(hCoV-19/United_Arab_Emirates/L0184/2020|EPI_ISL_435121|2020-02-25:6073807.000000,hCoV-19/Iran/KHGRC-1.1-IPI-8206/2020|EPI_ISL_442523|2020-03-09:6073807.000000)4252:6073807.000000,hCoV-19/Australia/NSW34/2020|EPI_ISL_427655|2020-03-11:0.000000,hCoV-19/Australia/NSW33/2020|EPI_ISL_427654|2020-03-06:6073807.000000,hCoV-19/Australia/NSW21/2020|EPI_ISL_417386|2020-03-04:6073807.000000,hCoV-19/Australia/NSW07/2020|EPI_ISL_413214|2020-02-29:6073807.000000)4230:6073807.000000,(hCoV-19/Turkey/HSGM-439/2020|EPI_ISL_437307|2020-03-25:0.000000,hCoV-19/Israel/CVL-n-6005/2020|EPI_ISL_474980|2020-03-15:0.000000)4373:0.000000,hCoV-19/Sweden/20-04736/2020|EPI_ISL_475544|2020-02-26:6073807.000000,hCoV-19/Wuhan/HBCDC-HB-05/2020|EPI_ISL_412981|2020-01-18:6073807.000000,hCoV-19/India/1125/2020|EPI_ISL_421668|2020-03-10:6073807.000000,hCoV-19/Georgia/Tb-1523/2020|EPI_ISL_420142|2020-03-30:6073807.000000,hCoV-19/Sri_Lanka/COV38/2020|EPI_ISL_428670|2020-03-16:0.000000,(hCoV-19/Sweden/20-08067/2020|EPI_ISL_475551|2020-03-02:6073807.000000,(hCoV-19/Australia/SAP099/2020|EPI_ISL_468038|2020-03-04:6073807.000000,hCoV-19/Australia/VPRL004/2020|EPI_ISL_455596|2020-03-03:6073807.000000,hCoV-19/Australia/SAP098/2020|EPI_ISL_483066|2020-03-03:6073807.000000)4383:6073807.000000)4382:6073807.000000,(hCoV-19/Canada/ON_PHL3917/2020|EPI_ISL_418322|2020-03-08:6073807.000000,hCoV-19/Canada/ON_PHL3919/2020|EPI_ISL_418323|2020-03-14:6073807.000000)4385:0.000000,(hCoV-19/India/NIV-981/2020|EPI_ISL_452213|2020-03-10:0.000000,hCoV-19/India/NIV-1738/2020|EPI_ISL_454525|2020-03-12:6073807.000000,hCoV-19/India/NIV-1804/2020|EPI_ISL_454526|2020-03-13:6073807.000000)4387:6073807.000000,(hCoV-19/Shanghai/SH0022/2020|EPI_ISL_416331|2020-01-30:6073807.000000,hCoV-19/Shanghai/SH0023/2020|EPI_ISL_416332|2020-01-30:6073807.000000)4390:6073807.000000,hCoV-19/Georgia/Tb-7851/2020|EPI_ISL_477169|2020-05-01:6073807.000000)4085:6073807.000000)4083:6073807.000000)4082:6073807.000000,hCoV-19/USA/WI-UW-270/2020|EPI_ISL_436564|2020-03-12:6073807.000000,(hCoV-19/Singapore/187/2020|EPI_ISL_462305|2020-02-27:6073807.000000,hCoV-19/England/CAMB-782EF/2020|EPI_ISL_433714|2020-04-05:6073807.000000,hCoV-19/England/CAMB-7F7DA/2020|EPI_ISL_470408|2020-04-09:6073807.000000)4430:0.000000,(hCoV-19/USA/WI-UW-206/2020|EPI_ISL_428302|2020-03-25:6073807.000000,hCoV-19/Wales/PHWC-24FFA/2020|EPI_ISL_420944|2020-03-21:6073807.000000,hCoV-19/England/LIVE-A6831/2020|EPI_ISL_499746|2020-03-16:6073807.000000,hCoV-19/England/CAMB-1AC4CD/2020|EPI_ISL_489415|2020-04-22:6073807.000000,hCoV-19/Wales/PHWC-25B04/2020|EPI_ISL_422116|2020-03-24:0.000000)4435:0.000000,(hCoV-19/Wuhan/0125-A192/2020|EPI_ISL_493166|2020-01-25:6073807.000000,hCoV-19/Sichuan/SC-WCH4-301/2020|EPI_ISL_451395|2020-01-30:6073807.000000,hCoV-19/Sichuan/SC-WCH-310/2020|EPI_ISL_451380|2020-01-24:0.000000,hCoV-19/Sichuan/SC-WCH-082/2020|EPI_ISL_451374|2020-01-31:0.000000,hCoV-19/Sichuan/SC-WCH-308/2020|EPI_ISL_451379|2020-01-23:6073807.000000)4439:6073807.000000,(hCoV-19/Singapore/423/2020|EPI_ISL_475954|2020-03-14:6073807.000000,hCoV-19/Indonesia/JKT-EIJK0141/2020|EPI_ISL_435281|2020-03-17:6073807.000000)4446:6073807.000000,(hCoV-19/Indonesia/JKT-EIJK07/2020|EPI_ISL_467376|2020-04-24:6073807.000000,hCoV-19/Australia/NT49/2020|EPI_ISL_480696|2020:6073807.000000,hCoV-19/Australia/NSW08/2020|EPI_ISL_413594|2020-02-28:6073807.000000,hCoV-19/Australia/NSW219/2020|EPI_ISL_427643|2020-02-28:6073807.000000,hCoV-19/Australia/NSW10/2020|EPI_ISL_413596|2020-02-28:6073807.000000)4447:6073807.000000,hCoV-19/Bangladesh/NIB_BCSIR_02/2020|EPI_ISL_458133|2020-05-11:6073807.000000,(hCoV-19/Singapore/378/2020|EPI_ISL_469127|2020-03-25:6073807.000000,(hCoV-19/USA/CruiseA-21/2020|EPI_ISL_414480|2020-02-21:6073807.000000,(hCoV-19/Japan/DP0065/2020|EPI_ISL_416570|2020-02-15:6073807.000000,hCoV-19/USA/CruiseA-23/2020|EPI_ISL_414482|2020-02-18:0.000000)4492:6073807.000000)4491:6073807.000000,hCoV-19/Japan/DP0236/2020|EPI_ISL_416585|2020-02-16:6073807.000000,hCoV-19/USA/CruiseA-2/2020|EPI_ISL_413607|2020-02-18:6073807.000000)4488:6073807.000000,(hCoV-19/Guangdong/20SF758/2020|EPI_ISL_428473|2020-01-27:6073807.000000,(hCoV-19/Scotland/GCVR-1719E0/2020|EPI_ISL_489449|2020-03-27:0.000000,(hCoV-19/Scotland/CVR2260/2020|EPI_ISL_438884|2020-04-11:6073807.000000,hCoV-19/Scotland/CVR3030/2020|EPI_ISL_439020|2020-04-24:6073807.000000)4774:6073807.000000,hCoV-19/Scotland/CVR2124/2020|EPI_ISL_438875|2020-04-10:6073807.000000)4772:6073807.000000)4771:6073807.000000,hCoV-19/Japan/DP0743/2020|EPI_ISL_416621|2020-02-17:6073807.000000,hCoV-19/Japan/DP0880/2020|EPI_ISL_416633|2020-02-17:6073807.000000,hCoV-19/England/CAMB-84EDD/2020|EPI_ISL_440445|2020-03-14:6073807.000000,(hCoV-19/Guangdong/GD2020080-P0010/2020|EPI_ISL_413861|2020-02-01:6073807.000000,hCoV-19/Shanghai/SH01/2020|EPI_ISL_414510|2020-02-02:6073807.000000,hCoV-19/Shanghai/SH0060/2020|EPI_ISL_416367|2020-02-01:6073807.000000)4779:6073807.000000,(hCoV-19/Malaysia/IMR_WC14227/2020|EPI_ISL_490048|2020-04-11:6073807.000000,hCoV-19/USA/UT-0159/2020|EPI_ISL_420805|2020-03-14:6073807.000000)4888:6073807.000000,(hCoV-19/England/LIVE-A4AA6/2020|EPI_ISL_499813|2020-03-11:0.000000,hCoV-19/Shanghai/SH0007/2020|EPI_ISL_416320|2020-01-28:0.000000)4889:6073807.000000,(hCoV-19/USA/CA-SCCPHD-UC108/2020|EPI_ISL_435587|2020-02-29:2749383.000000,hCoV-19/USA/CA-SCCPHD-UC101/2020|EPI_ISL_435580|2020-02-26:2749383.000000,hCoV-19/USA/CA_2602/2020|EPI_ISL_419554|2020-02-26:2749383.000000)4997:2749383.000000,(hCoV-19/Zhejiang/CN3/2020|EPI_ISL_455686|2020-01-26:2749383.000000,(hCoV-19/Shanghai/SH0027/2020|EPI_ISL_416336|2020-02-01:2749383.000000,hCoV-19/Shanghai/CH-02/2020|EPI_ISL_469253|2020-02-28:2749383.000000)5000:2749383.000000)4999:2749383.000000,(hCoV-19/USA/CA-CZB-59X004/2020|EPI_ISL_450486|2020-03-31:2749383.000000,hCoV-19/USA/CA-CDPH-UC4/2020|EPI_ISL_413561|2020-02-27:2749383.000000,hCoV-19/USA/CA-CZB-59X001/2020|EPI_ISL_450485|2020-03-24:2749383.000000,hCoV-19/USA/CA-CZB-59X002/2020|EPI_ISL_450484|2020-03-24:2749383.000000,hCoV-19/USA/CA-CDPH-UC3/2020|EPI_ISL_413559|2020-02-27:2749383.000000,hCoV-19/USA/CA-CDPH-UC2/2020|EPI_ISL_413558|2020-02-27:2749383.000000,hCoV-19/USA/CA-CZB-59X003/2020|EPI_ISL_450487|2020-03-31:2749383.000000,hCoV-19/USA/CA9/2020|EPI_ISL_412862|2020-02-23:2749383.000000)5002:2749383.000000,hCoV-19/Thailand/Bangkok_323/2020|EPI_ISL_447916|2020-01-29:2749383.000000,hCoV-19/Wuhan/IPBCAMS-WH-05/2020|EPI_ISL_403928|2020-01-01:0.000000,(hCoV-19/Hong_Kong/HKU-908b/2020|EPI_ISL_434570|2020-01-29:6073807.000000,hCoV-19/Hong_Kong/HKU-908a/2020|EPI_ISL_434569|2020-01-27:6073807.000000,hCoV-19/USA/CA-CZB0107/2020|EPI_ISL_429036|2020-03-28:6073807.000000)5419:6073807.000000,hCoV-19/USA/CA-CZB-1763/2020|EPI_ISL_476780|2020-03-15:6073807.000000,hCoV-19/Wuhan/HB-WH2-160/2020|EPI_ISL_454928|2020-02-28:6073807.000000,hCoV-19/Japan/DP0134/2020|EPI_ISL_416577|2020-02-15:6073807.000000,hCoV-19/USA/IL_1293/2020|EPI_ISL_420790|2020-03-01:6073807.000000,hCoV-19/USA/CruiseA-13/2020|EPI_ISL_413618|2020-02-20:6073807.000000,hCoV-19/Taiwan/TSGH-37/2020|EPI_ISL_457733|2020-02-08:6073807.000000,(hCoV-19/USA/CA-CZB-1234/2020|EPI_ISL_454654|2020-04-10:6073807.000000,(hCoV-19/USA/CA-CZB-1017/2020|EPI_ISL_436658|2020-04-09:6073807.000000,hCoV-19/USA/CA-CZB-1003/2020|EPI_ISL_436644|2020-04-02:6073807.000000,hCoV-19/USA/CA-CZB-1075/2020|EPI_ISL_437075|2020-04-22:6073807.000000,(hCoV-19/USA/CA-CZB-1018/2020|EPI_ISL_436659|2020-04-10:6073807.000000,hCoV-19/USA/CA-CZB-1295/2020|EPI_ISL_468348|2020-04-25:6073807.000000,hCoV-19/USA/CA-CZB-1024/2020|EPI_ISL_436665|2020-04-10:6073807.000000,hCoV-19/USA/CA-CZB-1025/2020|EPI_ISL_436666|2020-04-11:6073807.000000,hCoV-19/USA/CA-CZB-1023/2020|EPI_ISL_436664|2020-04-11:6073807.000000,hCoV-19/USA/CA-CZB-1019/2020|EPI_ISL_436660|2020-04-10:6073807.000000)5720:6073807.000000,(hCoV-19/USA/CA-CZB-1081/2020|EPI_ISL_437081|2020-04-25:6073807.000000,hCoV-19/USA/CA-CZB-1269/2020|EPI_ISL_454689|2020-04-27:6073807.000000,hCoV-19/USA/CA-CZB-1268/2020|EPI_ISL_454688|2020-04-27:6073807.000000,hCoV-19/USA/CA-CZB-1089/2020|EPI_ISL_444023|2020-05-01:6073807.000000)5716:6073807.000000,hCoV-19/USA/CA-CZB-1020/2020|EPI_ISL_436661|2020-04-09:6073807.000000,hCoV-19/USA/CA-CZB-1021/2020|EPI_ISL_436662|2020-04-11:6073807.000000,hCoV-19/USA/CA-CZB-1029/2020|EPI_ISL_436670|2020-04-16:6073807.000000)5710:6073807.000000,hCoV-19/USA/CA-CZB-1013/2020|EPI_ISL_436654|2020-04-07:6073807.000000,hCoV-19/USA/CA-CZB-1015/2020|EPI_ISL_436656|2020-04-09:6073807.000000,(hCoV-19/USA/CA-CZB-1291/2020|EPI_ISL_468347|2020-04-25:0.000000,hCoV-19/England/SHEF-C06CE/2020|EPI_ISL_420245|2020-03-25:0.000000)5736:6073807.000000,hCoV-19/USA/CA-CZB-1284/2020|EPI_ISL_468345|2020-04-26:0.000000,hCoV-19/USA/CA-CZB-1010/2020|EPI_ISL_436651|2020-04-03:6073807.000000,(hCoV-19/USA/CA-CZB-1071/2020|EPI_ISL_437071|2020-04-23:6073807.000000,hCoV-19/USA/CA-CZB-1068/2020|EPI_ISL_437068|2020-04-21:6073807.000000)5728:6073807.000000,(hCoV-19/USA/CA-CZB-1072/2020|EPI_ISL_437072|2020-04-21:6073807.000000,hCoV-19/USA/CA-CZB-1286/2020|EPI_ISL_468346|2020-04-26:6073807.000000,hCoV-19/USA/CA-CZB-1007/2020|EPI_ISL_436648|2020-04-02:6073807.000000,hCoV-19/USA/CA-CZB-1073/2020|EPI_ISL_437073|2020-04-21:6073807.000000,(hCoV-19/USA/CA-CZB-1026/2020|EPI_ISL_436667|2020-04-11:6073807.000000,hCoV-19/USA/CA-CZB-1030/2020|EPI_ISL_436671|2020-04-18:6073807.000000)5734:6073807.000000)5730:6073807.000000,hCoV-19/USA/CA-CZB-1074/2020|EPI_ISL_437074|2020-04-21:6073807.000000,hCoV-19/USA/CA-CZB-1001/2020|EPI_ISL_436642|2020-04-01:6073807.000000,(hCoV-19/USA/CA-CZB-1005/2020|EPI_ISL_436646|2020-04-04:0.000000,hCoV-19/USA/CA-CZB-1022/2020|EPI_ISL_436663|2020-04-11:6073807.000000)5741:6073807.000000,hCoV-19/USA/CA-CZB-1006/2020|EPI_ISL_436647|2020-04-04:6073807.000000,hCoV-19/USA/CA-CZB-1000/2020|EPI_ISL_436641|2020-03-31:6073807.000000,hCoV-19/USA/CA-CZB-1028/2020|EPI_ISL_436669|2020-04-13:6073807.000000,hCoV-19/USA/CA-CZB-1002/2020|EPI_ISL_436643|2020-04-01:6073807.000000,hCoV-19/USA/CA-CZB-1016/2020|EPI_ISL_436657|2020-04-09:6073807.000000,hCoV-19/USA/CA-CZB-1012/2020|EPI_ISL_436653|2020-04-09:6073807.000000,hCoV-19/USA/CA-CZB-1004/2020|EPI_ISL_436645|2020-04-01:6073807.000000,hCoV-19/USA/CA-CZB-1011/2020|EPI_ISL_436652|2020-04-05:6073807.000000,hCoV-19/USA/CA-CZB-1009/2020|EPI_ISL_436650|2020-04-05:6073807.000000)5707:6073807.000000,((((hCoV-19/Wuhan/0125-A148/2020|EPI_ISL_493152|2020-01-25:6073807.000000,hCoV-19/Wuhan/0125-A160/2020|EPI_ISL_493155|2020-01-25:0.000000,hCoV-19/Wuhan/0125-A163/2020|EPI_ISL_493156|2020-01-25:6073807.000000)4457:6073807.000000,hCoV-19/Wuhan/0125-A168/2020|EPI_ISL_493159|2020-01-25:0.000000)4456:6073807.000000,hCoV-19/Wuhan/0125-A142/2020|EPI_ISL_493150|2020-01-25:6073807.000000,hCoV-19/Wuhan/0125-A152/2020|EPI_ISL_493153|2020-01-25:6073807.000000)4454:6073807.000000,hCoV-19/Wuhan/0125-A137/2020|EPI_ISL_493149|2020-01-25:0.000000,hCoV-19/Wuhan/0125-A145/2020|EPI_ISL_493151|2020-01-25:6073807.000000)4453:6073807.000000,(hCoV-19/Indonesia/JKT-EIJK2444/2020|EPI_ISL_435283|2020-03-30:6073807.000000,hCoV-19/England/BRIS-12F7F6/2020|EPI_ISL_488306|2020-03-10:6073807.000000)4463:6073807.000000,(hCoV-19/England/LIVE-A4A3D/2020|EPI_ISL_499812|2020-03-12:6073807.000000,(hCoV-19/England/LIVE-A4B1C/2020|EPI_ISL_499815|2020-03-10:6073807.000000,hCoV-19/England/SHEF-BFEBB/2020|EPI_ISL_418304|2020-03-24:0.000000)4482:0.000000,(hCoV-19/Wales/PHW28/2020|EPI_ISL_415659|2020-03-12:6073807.000000,(hCoV-19/England/BRIS-1258A2/2020|EPI_ISL_443959|2020-03-29:0.000000,hCoV-19/England/BRIS-125E0A/2020|EPI_ISL_443821|2020-03-30:6073807.000000,hCoV-19/England/BRIS-1297A1/2020|EPI_ISL_458899|2020-04-01:6073807.000000)4484:0.000000)4483:6073807.000000,((hCoV-19/England/CAMB-83DA4/2020|EPI_ISL_438691|2020-04-24:6073807.000000,hCoV-19/England/CAMB-1AD277/2020|EPI_ISL_447984|2020:6073807.000000)4469:6073807.000000,hCoV-19/England/CAMB-7326C/2020|EPI_ISL_440278|2020-03-21:6073807.000000,hCoV-19/England/CAMB-72616/2020|EPI_ISL_439533|2020-03-23:6073807.000000)4468:6073807.000000,((hCoV-19/England/SHEF-C6EA2/2020|EPI_ISL_432831|2020-03-30:6073807.000000,hCoV-19/England/BRIS-1266A7/2020|EPI_ISL_458913|2020-04-08:6073807.000000)4479:0.000000,hCoV-19/England/BRIS-12E77F/2020|EPI_ISL_488275|2020-04-21:6073807.000000,hCoV-19/England/BRIS-12E78E/2020|EPI_ISL_488225|2020-04-21:0.000000,hCoV-19/England/BRIS-122DB5/2020|EPI_ISL_440649|2020-04-03:6073807.000000,hCoV-19/England/CAMB-7C676/2020|EPI_ISL_441573|2020-04-04:0.000000,hCoV-19/England/CAMB-759DE/2020|EPI_ISL_438489|2020-03-31:0.000000,hCoV-19/England/CAMB-72AB0/2020|EPI_ISL_439865|2020-03-22:6073807.000000)4473:6073807.000000,(hCoV-19/England/SHEF-CF4F2/2020|EPI_ISL_475478|2020-03-22:6073807.000000,hCoV-19/England/NOTT-10E195/2020|EPI_ISL_425505|2020-03-18:0.000000)4480:0.000000,hCoV-19/England/CAMB-768C1/2020|EPI_ISL_438443|2020-03-30:6073807.000000,hCoV-19/England/CAMB-84BE5/2020|EPI_ISL_440503|2020-03-12:6073807.000000)4464:6073807.000000,hCoV-19/Sweden/RV-FOI-1/2020|EPI_ISL_424703|2020-03-15:6073807.000000,hCoV-19/New_Zealand/20VR0990/2020|EPI_ISL_456175|2020-03-17:6073807.000000,hCoV-19/Hangzhou/ZJU-011/2020|EPI_ISL_418991|2020-02-04:6073807.000000,hCoV-19/Wuhan/HB-WH2-166/2020|EPI_ISL_454932|2020-02-11:6073807.000000,hCoV-19/Thailand/SI200040-NT/2020|EPI_ISL_437623|2020-01-08:0.000000,hCoV-19/Korea/KCDC2007/2020|EPI_ISL_426169|2020-02-05:6073807.000000,hCoV-19/Hangzhou/ZJU-04/2020|EPI_ISL_416046|2020-01-24:6073807.000000,hCoV-19/Hangzhou/ZJU-05/2020|EPI_ISL_415711|2020-01-22:6073807.000000,hCoV-19/Sichuan/SC-WCH4-286/2020|EPI_ISL_451388|2020-02-10:6073807.000000,hCoV-19/Singapore/31/2020|EPI_ISL_420108|2020-03-10:6073807.000000,hCoV-19/Thailand/74/2020|EPI_ISL_403963|2020-01-13:6073807.000000,hCoV-19/Shanghai/SH0119/2020|EPI_ISL_416404|2020-02-09:6073807.000000,hCoV-19/Sichuan/SC-NJ-089/2020|EPI_ISL_451338|2020-02-05:6073807.000000,(hCoV-19/Japan/DP0190/2020|EPI_ISL_416581|2020-02-15:6073807.000000,hCoV-19/Japan/PG-0114/2020|EPI_ISL_479850|2020-02-13:6073807.000000)5703:6073807.000000,hCoV-19/Denmark/ALAB-SSI-1406/2020|EPI_ISL_437651|2020-04-04:6073807.000000,hCoV-19/England/SHEF-C06A0/2020|EPI_ISL_420280|2020-03-21:0.000000,(hCoV-19/USA/UT-QDX-18/2020|EPI_ISL_467916|2020-03-13:6073807.000000,hCoV-19/Cambodia/0012/2020|EPI_ISL_411902|2020-01-27:6073807.000000)5705:6073807.000000,hCoV-19/Spain/Andalucia201616/2020|EPI_ISL_455319|2020-03-05:6073807.000000,(hCoV-19/Japan/DP0077/2020|EPI_ISL_416571|2020-02-15:6073807.000000,hCoV-19/Japan/DP0311/2020|EPI_ISL_416593|2020-02-16:6073807.000000)6138:6073807.000000,(hCoV-19/England/20136089402/2020|EPI_ISL_420642|2020-03-23:0.000000,hCoV-19/England/20109008704/2020|EPI_ISL_464535|2020-03-05:6073807.000000,hCoV-19/Scotland/GCVR-1710CD/2020|EPI_ISL_459596|2020-03-27:6073807.000000,hCoV-19/England/CAMB-7FAB3/2020|EPI_ISL_470432|2020-04-09:0.000000,hCoV-19/England/CAMB-7EF5B/2020|EPI_ISL_443007|2020-04-08:0.000000,hCoV-19/England/BRIS-1269F9/2020|EPI_ISL_459052|2020-04-08:0.000000,hCoV-19/England/CAMB-72E4B/2020|EPI_ISL_440088|2020-03-21:6073807.000000,hCoV-19/England/BRIS-124E83/2020|EPI_ISL_443982|2020-03-26:6073807.000000,hCoV-19/Oman/RESP-20-3700/2020|EPI_ISL_457986|2020-03-20:6073807.000000,hCoV-19/England/CAMB-76427/2020|EPI_ISL_438460|2020-03-30:0.000000)6214:6073807.000000,hCoV-19/Latvia/044/2020|EPI_ISL_486426|2020-03-22:0.000000,(hCoV-19/Scotland/GCVR-170820/2020|EPI_ISL_489578|2020-03-26:6073807.000000,(hCoV-19/Shanghai/SH0020/2020|EPI_ISL_416329|2020-02-01:6073807.000000,hCoV-19/Wuhan/0125-A174/2020|EPI_ISL_493163|2020-01-25:6073807.000000)6225:6073807.000000)6224:6073807.000000,hCoV-19/Wuhan/0125-A153/2020|EPI_ISL_493154|2020-01-25:6073807.000000,hCoV-19/Guangzhou/GZMU0060/2020|EPI_ISL_429103|2020-02-09:6073807.000000,(hCoV-19/England/LIVE-A5595/2020|EPI_ISL_499821|2020-03-20:6073807.000000,(hCoV-19/England/LIVE-A638B/2020|EPI_ISL_499703|2020-03-18:6073807.000000,hCoV-19/England/LIVE-A5C72/2020|EPI_ISL_499463|2020-03-17:6073807.000000)4788:6073807.000000,hCoV-19/England/LIVE-A696B/2020|EPI_ISL_499758|2020-03-16:6073807.000000,(hCoV-19/England/SHEF-C6C11/2020|EPI_ISL_432828|2020-03-30:6073807.000000,hCoV-19/England/SHEF-CD315/2020|EPI_ISL_432542|2020-04-01:6073807.000000)4790:6073807.000000)4786:6073807.000000,(((hCoV-19/Wuhan/HB-WH2-151/2020|EPI_ISL_455372|2020-03-03:6073807.000000,hCoV-19/Wuhan/HB-WH2-159/2020|EPI_ISL_454927|2020-02-28:6073807.000000)4807:6073807.000000,hCoV-19/Wuhan/HB-WH3-172/2020|EPI_ISL_454938|2020-03-02:6073807.000000,hCoV-19/Wuhan/HB-WH2-155/2020|EPI_ISL_454923|2020-02-28:6073807.000000)4805:6073807.000000,hCoV-19/Wuhan/HB-WH3-178/2020|EPI_ISL_455378|2020-03-13:6073807.000000,hCoV-19/Wuhan/HB-WH1-137/2020|EPI_ISL_454914|2020-03-03:6073807.000000,hCoV-19/Wuhan/HB-WH1-123/2020|EPI_ISL_455363|2020-03-02:6073807.000000,hCoV-19/Wuhan/HB-WH2-165/2020|EPI_ISL_455375|2020-02-11:6073807.000000,hCoV-19/Wuhan/HB-WH4-209/2020|EPI_ISL_454958|2020-03-19:6073807.000000,hCoV-19/Wuhan/HB-WH2-163/2020|EPI_ISL_454930|2020-02-10:6073807.000000)4799:6073807.000000,hCoV-19/Singapore/129/2020|EPI_ISL_443221|2020-03-20:6073807.000000,(((hCoV-19/Singapore/706/2020|EPI_ISL_498604|2020-06-13:2749383.000000,hCoV-19/Singapore/707/2020|EPI_ISL_498605|2020-06-11:2749383.000000)5281:2749383.000000,hCoV-19/Singapore/516/2020|EPI_ISL_479594|2020-05-27:2749383.000000,hCoV-19/Singapore/318/2020|EPI_ISL_482683|2020-06-02:2749383.000000,hCoV-19/Singapore/538/2020|EPI_ISL_482686|2020-06-02:2749383.000000)5280:2749383.000000,(hCoV-19/Taiwan/8/2020|EPI_ISL_428488|2020-01-31:2749383.000000,hCoV-19/Taiwan/5/2020|EPI_ISL_428489|2020-01-31:2749383.000000)5284:2749383.000000)5279:2749383.000000,hCoV-19/Japan/DP0196/2020|EPI_ISL_416583|2020-02-15:2749383.000000,hCoV-19/England/BRIS-122C21/2020|EPI_ISL_440730|2020-04-02:2749383.000000,(hCoV-19/Wuhan/YB012602/2020|EPI_ISL_450503|2020-01-26:2749383.000000,hCoV-19/Wuhan/YB012611/2020|EPI_ISL_450501|2020-01-26:2749383.000000,(hCoV-19/Shanghai/SH0114/2020|EPI_ISL_416401|2020-02-02:2749383.000000,hCoV-19/Shanghai/SH0107/2020|EPI_ISL_416397|2020-02-02:2749383.000000)5290:2749383.000000,hCoV-19/Wuhan/YB012504/2020|EPI_ISL_450489|2020-01-25:2749383.000000,hCoV-19/Wuhan/YB012605/2020|EPI_ISL_450502|2020-01-26:2749383.000000)5286:2749383.000000,hCoV-19/USA/CA-CZB0458/2020|EPI_ISL_429007|2020-03-18:2749383.000000,hCoV-19/Japan/DP0290/2020|EPI_ISL_416591|2020-02-16:2749383.000000,hCoV-19/USA/CruiseA-19/2020|EPI_ISL_414479|2020-02-18:6073807.000000,hCoV-19/Beijing/DT-BJ01/2020|EPI_ISL_452358|2020-02-11:6073807.000000,hCoV-19/Japan/DP0346/2020|EPI_ISL_416597|2020-02-16:6073807.000000,hCoV-19/USA/CruiseA-25/2020|EPI_ISL_414484|2020-02-17:6073807.000000,hCoV-19/Beijing/DT-travelIT04/2020|EPI_ISL_452351|2020-03-04:6073807.000000,hCoV-19/Zhejiang/WZ-02/2020|EPI_ISL_404228|2020-01-17:6073807.000000,hCoV-19/Singapore/28/2020|EPI_ISL_420105|2020-03-06:6073807.000000,hCoV-19/Iceland/516/2020|EPI_ISL_424538|2020-03-24:6073807.000000,hCoV-19/Wuhan/HB-WH3-176/2020|EPI_ISL_454940|2020-02-28:0.000000,hCoV-19/Japan/DP0274/2020|EPI_ISL_416586|2020-02-16:6073807.000000,hCoV-19/Beijing/DT-travelDE01/2020|EPI_ISL_452329|2020-03-13:0.000000,hCoV-19/France/10001DM/2020|EPI_ISL_447717|2020-03:0.000000,hCoV-19/Iceland/274/2020|EPI_ISL_417602|2020-03-17:6073807.000000,hCoV-19/Thailand/Nonthaburi_59/2020|EPI_ISL_447909|2020-01-13:6073807.000000,hCoV-19/USA/CruiseA-22/2020|EPI_ISL_414481|2020-02-21:6073807.000000,hCoV-19/Beijing/DT-WH01/2020|EPI_ISL_452360|2020-02-01:6073807.000000,hCoV-19/Sichuan/SC-WCH3-259/2020|EPI_ISL_451385|2020-02-03:6073807.000000,hCoV-19/USA/CA6/2020|EPI_ISL_410044|2020-01-27:6073807.000000,hCoV-19/Belgium/Rega-0329240/2020|EPI_ISL_458210|2020-03-29:0.000000,hCoV-19/Japan/PG-0068/2020|EPI_ISL_479825|2020-02:0.000000,hCoV-19/USA/IL-NM084/2020|EPI_ISL_444575|2020-03-19:6073807.000000,hCoV-19/Scotland/EDB063/2020|EPI_ISL_425863|2020-03-19:6073807.000000,hCoV-19/Wuhan/0126-C14/2020|EPI_ISL_493172|2020-01-26:6073807.000000,(hCoV-19/England/20094061404/2020|EPI_ISL_464185|2020-02-25:6073807.000000,hCoV-19/England/20098017104/2020|EPI_ISL_464192|2020-02-27:6073807.000000,hCoV-19/England/NOTT-112978/2020|EPI_ISL_493568|2020-04-21:0.000000)6136:6073807.000000,hCoV-19/England/20094061504/2020|EPI_ISL_464186|2020-02-25:6073807.000000,hCoV-19/USA/WI-UW-256/2020|EPI_ISL_428730|2020-04-06:6073807.000000,hCoV-19/Japan/DP0287/2020|EPI_ISL_416589|2020-02-16:6073807.000000,((hCoV-19/Sichuan/SC-WCH1-005/2020|EPI_ISL_451376|2020-01-28:6073807.000000,hCoV-19/Wuhan/HB-WH2-162/2020|EPI_ISL_455374|2020-02-10:6073807.000000)4811:6073807.000000,hCoV-19/Wuhan/HB-WH2-168/2020|EPI_ISL_454934|2020-02-11:6073807.000000,(((hCoV-19/Wuhan/HB-WH1-125/2020|EPI_ISL_454906|2020-03-02:6073807.000000,hCoV-19/Wuhan/HB-WH2-161/2020|EPI_ISL_454929|2020-02-28:6073807.000000)4815:6073807.000000,hCoV-19/Wuhan/HB-WH2-164/2020|EPI_ISL_454931|2020-02-10:6073807.000000)4814:6073807.000000,hCoV-19/Wuhan/HB-WH2-145/2020|EPI_ISL_455369|2020-03-02:6073807.000000)4813:6073807.000000)4810:6073807.000000,((hCoV-19/England/OXON-B148A/2020|EPI_ISL_479017|2020-04-24:6073807.000000,hCoV-19/England/OXON-B15C3/2020|EPI_ISL_479027|2020-04-23:6073807.000000)4817:6073807.000000,hCoV-19/Wuhan/HB-WH4-194/2020|EPI_ISL_454948|2020-03-24:6073807.000000,hCoV-19/Wuhan/HB-WH1-140/2020|EPI_ISL_454916|2020-02-27:6073807.000000)4816:6073807.000000,hCoV-19/USA/CA-SCCPHD-UC122/2020|EPI_ISL_435601|2020-03-05:6073807.000000,hCoV-19/USA/CA-SCCPHD-UC191/2020|EPI_ISL_435670|2020-03-19:6073807.000000,hCoV-19/Japan/DP0645/2020|EPI_ISL_416612|2020-02-17:6073807.000000,hCoV-19/Guangdong/GDSZ202008-P0020/2020|EPI_ISL_413866|2020-02-05:0.000000,hCoV-19/China/WF0024/2020|EPI_ISL_413753|2020-02:0.000000,hCoV-19/Shanghai/SH0110/2020|EPI_ISL_416399|2020-02-13:0.000000,(hCoV-19/England/OXON-AE550/2020|EPI_ISL_448701|2020:0.000000,hCoV-19/England/OXON-B095F/2020|EPI_ISL_478922|2020-04-21:2749383.000000)4906:0.000000,hCoV-19/Israel/ISR_JP0320/2020|EPI_ISL_419211|2020-02-23:6073807.000000,hCoV-19/France/10004CF/2020|EPI_ISL_447695|2020-03:6073807.000000,hCoV-19/Wuhan/Hu-1/2019|EPI_ISL_402125|2019-12-31:6073807.000000,hCoV-19/France/10074LD/2020|EPI_ISL_447684|2020-03:6073807.000000,hCoV-19/USA/CruiseA-9/2020|EPI_ISL_413614|2020-02-17:6073807.000000,hCoV-19/Wuhan/HB-WH5-239/2020|EPI_ISL_454980|2020-02-09:6073807.000000,hCoV-19/Japan/DP0890/2020|EPI_ISL_416634|2020-02-17:6073807.000000,hCoV-19/Jiangsu/IVDC-JS-001/2020|EPI_ISL_408488|2020-01-19:0.000000,hCoV-19/USA/CruiseA-5/2020|EPI_ISL_413610|2020-02-21:0.000000,hCoV-19/Singapore/32/2020|EPI_ISL_420109|2020-03-11:6073807.000000,hCoV-19/Wuhan/IPBCAMS-WH-04/2019|EPI_ISL_403929|2019-12-30:0.000000,hCoV-19/Changzhou/JS27/2020|EPI_ISL_455680|2020-01-26:0.000000,hCoV-19/Wuhan/HB-WH1-122/2020|EPI_ISL_454904|2020-03-02:6073807.000000,hCoV-19/Japan/DP0133/2020|EPI_ISL_416576|2020-02-15:6073807.000000,hCoV-19/Iceland/447/2020|EPI_ISL_424471|2020-03-20:6073807.000000,hCoV-19/USA/OK-QDX-93/2020|EPI_ISL_468589|2020-03-13:6073807.000000,(hCoV-19/Australia/ACT0047/2020|EPI_ISL_498514|2020-03:6073807.000000,hCoV-19/Australia/NSW101/2020|EPI_ISL_427717|2020-03-16:6073807.000000)5985:6073807.000000,hCoV-19/Hangzhou/HZCDC0135/2020|EPI_ISL_421225|2020-01-22:6073807.000000,hCoV-19/Yunnan/0306-466/2020|EPI_ISL_429239|2020-03-06:6073807.000000,(hCoV-19/Guangdong/2020XN4448-P0002/2020|EPI_ISL_413857|2020-01-31:6073807.000000,hCoV-19/Guangzhou/GZMU0014/2020|EPI_ISL_414692|2020-02-25:6073807.000000,hCoV-19/Shanghai/SH0039/2020|EPI_ISL_416348|2020-02-06:6073807.000000,hCoV-19/Guangdong/GD2020139-P0007/2020|EPI_ISL_413882|2020-02-02:0.000000)6176:6073807.000000,hCoV-19/England/200641094/2020|EPI_ISL_414040|2020-02-05:6073807.000000,(hCoV-19/England/CAMB-735BE/2020|EPI_ISL_440085|2020-03-21:6073807.000000,hCoV-19/England/BRIS-12285A/2020|EPI_ISL_440740|2020-04-05:6073807.000000,hCoV-19/England/CAMB-79E9F/2020|EPI_ISL_440617|2020-04-01:6073807.000000,hCoV-19/England/BRIS-121B34/2020|EPI_ISL_440194|2020-03-18:6073807.000000,(hCoV-19/Austria/CeMM0557/2020|EPI_ISL_475908|2020-03-16:6073807.000000,hCoV-19/Austria/CeMM0097/2020|EPI_ISL_437958|2020-03-23:0.000000)6243:6073807.000000,(hCoV-19/England/NORT-289058/2020|EPI_ISL_458690|2020-03-26:6073807.000000,(hCoV-19/Latvia/02/2020|EPI_ISL_421654|2020-03-25:6073807.000000,hCoV-19/Austria/CeMM0119/2020|EPI_ISL_437976|2020-03-11:6073807.000000,hCoV-19/Sweden/20-08136/2020|EPI_ISL_475554|2020-03-10:6073807.000000)6245:6073807.000000)6244:0.000000)6238:6073807.000000,(hCoV-19/England/BRIS-12E548/2020|EPI_ISL_488304|2020-04-20:6073807.000000,hCoV-19/England/BRIS-121E86/2020|EPI_ISL_440032|2020-03-19:0.000000)6247:6073807.000000,hCoV-19/Spain/COV001972/2020|EPI_ISL_452410|2020-03-14:6073807.000000,(hCoV-19/England/NORW-ED977/2020|EPI_ISL_490506|2020:6073807.000000,hCoV-19/Spain/COV001927/2020|EPI_ISL_452447|2020-03-11:6073807.000000,hCoV-19/England/20099000804/2020|EPI_ISL_464201|2020-02-28:6073807.000000)4795:6073807.000000,(hCoV-19/Pingxiang/JX151/2020|EPI_ISL_421259|2020-01-27:6073807.000000,hCoV-19/Singapore/150/2020|EPI_ISL_443242|2020-03-18:6073807.000000)4798:6073807.000000,hCoV-19/Hangzhou/ZJU-09/2020|EPI_ISL_416474|2020-01-28:6073807.000000,(hCoV-19/England/BRIS-1853AC9/2020|EPI_ISL_492388|2020-04-17:6073807.000000,hCoV-19/England/BRIS-127CA4/2020|EPI_ISL_469644|2020-04-18:0.000000)4882:6073807.000000,hCoV-19/USA/CO-CDC-5607/2020|EPI_ISL_452130|2020-03-07:0.000000,hCoV-19/Singapore/165/2020|EPI_ISL_462283|2020-01-27:6073807.000000,(hCoV-19/Singapore/25/2020|EPI_ISL_420102|2020-03-05:0.000000,hCoV-19/Singapore/26/2020|EPI_ISL_420103|2020-03-05:0.000000,hCoV-19/Singapore/29/2020|EPI_ISL_420106|2020-03-06:0.000000)4903:0.000000,hCoV-19/Malaysia/IMR_WC1114/2020|EPI_ISL_455793|2020-02-29:0.000000,hCoV-19/England/20146005904/2020|EPI_ISL_466017|2020-04-01:0.000000,(hCoV-19/Wales/PHWC-30ABE/2020|EPI_ISL_446317|2020-04-09:0.000000,hCoV-19/Wales/PHWC-2B2EB/2020|EPI_ISL_432315|2020-04-07:2749383.000000)4908:2749383.000000,hCoV-19/Wuhan/WIV07/2019|EPI_ISL_402130|2019-12-30:2749383.000000,(hCoV-19/Wuhan/HB-WH1-139/2020|EPI_ISL_455367|2020-02-23:6073807.000000,hCoV-19/Wuhan/HB-WH5-224/2020|EPI_ISL_454969|2020-03-16:6073807.000000,hCoV-19/Wuhan/HB-WH1-130/2020|EPI_ISL_454909|2020-03-02:6073807.000000)5296:6073807.000000,hCoV-19/Beijing/DT-WH03/2020|EPI_ISL_452362|2020-02-01:6073807.000000,(hCoV-19/Nepal/61/2020|EPI_ISL_410301|2020-01-13:6073807.000000,hCoV-19/Chile/Santiago_50/2020|EPI_ISL_445329|2020-03-23:6073807.000000,hCoV-19/England/LIVE-A586F/2020|EPI_ISL_499461|2020-03-19:6073807.000000,hCoV-19/Chile/Rancagua_2/2020|EPI_ISL_445274|2020-03-15:6073807.000000)5299:6073807.000000,hCoV-19/United_Arab_Emirates/L1014/2020|EPI_ISL_435127|2020-03-15:6073807.000000,hCoV-19/Sichuan/SC-WCH4-284/2020|EPI_ISL_451386|2020-02-02:6073807.000000,hCoV-19/Sichuan/SC-WCH4-290/2020|EPI_ISL_451392|2020-01-24:0.000000,hCoV-19/Thailand/61/2020|EPI_ISL_403962|2020-01-08:6073807.000000,hCoV-19/Japan/DP0104/2020|EPI_ISL_416573|2020-02-15:6073807.000000,hCoV-19/Wuhan/0125-A164/2020|EPI_ISL_493157|2020-01-25:6073807.000000,hCoV-19/Malaysia/IMR_WC1170/2020|EPI_ISL_430440|2020-03-05:6073807.000000,hCoV-19/Israel/n14289/2020|EPI_ISL_483725|2020-04-06:6073807.000000,hCoV-19/Thailand/Phuket_247/2020|EPI_ISL_447914|2020-01-25:6073807.000000,hCoV-19/France/10020MM/2020|EPI_ISL_447704|2020-03:6073807.000000,hCoV-19/Hong_Kong/VB20026565-2/2020|EPI_ISL_412030|2020-02-01:6073807.000000,hCoV-19/Wuhan/WIV04/2019|EPI_ISL_402124|2019-12-30:6073807.000000,hCoV-19/Wuhan/HB-WH4-205/2020|EPI_ISL_454955|2020-03-01:6073807.000000,hCoV-19/Wuhan/HB-WH3-179/2020|EPI_ISL_454941|2020-03-13:6073807.000000,hCoV-19/USA/MI-MDHHS-SC20310/2020|EPI_ISL_447107|2020-03-14:6073807.000000,hCoV-19/USA/CA-CSMC26/2020|EPI_ISL_475636|2020-03-25:6073807.000000,hCoV-19/Japan/DP0804/2020|EPI_ISL_416631|2020-02-17:6073807.000000,hCoV-19/Hangzhou/HZCDC0091L/2020|EPI_ISL_421227|2020-01-21:6073807.000000,hCoV-19/France/10053BP/2020|EPI_ISL_447728|2020-03:6073807.000000,hCoV-19/Wuhan/HB-WH1-142/2020|EPI_ISL_454918|2020-03-01:6073807.000000,hCoV-19/Beijing/IME-HZ01/2020|EPI_ISL_450444|2020-01-22:6073807.000000,hCoV-19/USA/CA-ALSR-1668/2020|EPI_ISL_494728|2020-03-24:0.000000,hCoV-19/Malaysia/IMR_WC1097/2020|EPI_ISL_430441|2020-02-29:6073807.000000,hCoV-19/Japan/Hu_DP_Kng_19-020/2020|EPI_ISL_412968|2020-02-10:6073807.000000,hCoV-19/Thailand/SI200433-NT/2020|EPI_ISL_437621|2020-01-25:6073807.000000,hCoV-19/France/10072CG/2020|EPI_ISL_447685|2020-03:6073807.000000,hCoV-19/Singapore/35/2020|EPI_ISL_422428|2020-02-06:0.000000,(hCoV-19/United_Arab_Emirates/L9766/2020|EPI_ISL_435142|2020-03-14:0.000000,hCoV-19/Singapore/167/2020|EPI_ISL_462285|2020-03-19:6073807.000000,hCoV-19/Indonesia/EJ-ITD1238Sp/2020|EPI_ISL_458079|2020-03-30:6073807.000000,hCoV-19/Indonesia/JKT-EIJK0317/2020|EPI_ISL_435282|2020-03-19:6073807.000000,hCoV-19/Singapore/134/2020|EPI_ISL_443226|2020-03-16:6073807.000000,hCoV-19/Singapore/132/2020|EPI_ISL_443224|2020-03-20:6073807.000000,(hCoV-19/Singapore/130/2020|EPI_ISL_443222|2020-03-20:6073807.000000,hCoV-19/Indonesia/JKT-EIJK04/2020|EPI_ISL_437192|2020-04-01:6073807.000000)5995:6073807.000000,hCoV-19/Indonesia/JKT-EIJK01/2020|EPI_ISL_437189|2020-03-26:6073807.000000)5990:6073807.000000,hCoV-19/Singapore/485/2020|EPI_ISL_477175|2020-03-22:6073807.000000,hCoV-19/Taiwan/NTU27/2020|EPI_ISL_447621|2020-04-13:6073807.000000,(hCoV-19/England/LIVE-A68B9/2020|EPI_ISL_499752|2020-03-16:6073807.000000,hCoV-19/England/LIVE-A5F2E/2020|EPI_ISL_499465|2020-03-21:6073807.000000,hCoV-19/England/LIVE-A4CBF/2020|EPI_ISL_499817|2020-03-12:0.000000)6001:6073807.000000,((hCoV-19/Netherlands/Utrecht_10007/2020|EPI_ISL_454756|2020-03-05:0.000000,hCoV-19/Netherlands/Overijssel_32/2020|EPI_ISL_460822|2020:0.000000,hCoV-19/Netherlands/NA_270/2020|EPI_ISL_422581|2020-03-30:0.000000,hCoV-19/Netherlands/NoordBrabant_34/2020|EPI_ISL_414543|2020-03:6073807.000000,hCoV-19/Netherlands/NA_287/2020|EPI_ISL_422596|2020-03-31:0.000000,hCoV-19/Netherlands/ZuidHolland_32/2020|EPI_ISL_422904|2020-03-09:6073807.000000)6004:0.000000,hCoV-19/England/BRIS-125ACA/2020|EPI_ISL_443961|2020-03-30:6073807.000000,hCoV-19/England/BRIS-1220CB/2020|EPI_ISL_440087|2020-03-21:6073807.000000)6003:0.000000,(hCoV-19/England/CAMB-793DC/2020|EPI_ISL_441075|2020-04-03:6073807.000000,hCoV-19/England/CAMB-74650/2020|EPI_ISL_425319|2020-03-28:6073807.000000)6013:6073807.000000,((hCoV-19/England/LIVE-992CA/2020|EPI_ISL_439709|2020-04-08:6073807.000000,hCoV-19/Wales/PHWC-2762F/2020|EPI_ISL_432257|2020-03-30:6073807.000000,hCoV-19/England/CAMB-75B32/2020|EPI_ISL_438297|2020-03-29:6073807.000000,hCoV-19/Wales/PHWC-2711F/2020|EPI_ISL_422017|2020-03-29:6073807.000000)6015:6073807.000000,hCoV-19/England/SHEF-BFFC7/2020|EPI_ISL_418319|2020-03-25:6073807.000000,hCoV-19/England/SHEF-C036D/2020|EPI_ISL_420206|2020-03-27:6073807.000000,(hCoV-19/England/SHEF-C086E/2020|EPI_ISL_420163|2020-03-25:0.000000,hCoV-19/England/SHEF-C0576/2020|EPI_ISL_420284|2020-03-20:0.000000,hCoV-19/England/SHEF-C038B/2020|EPI_ISL_420185|2020-03-27:6073807.000000)6022:6073807.000000,(hCoV-19/England/SHEF-C0145/2020|EPI_ISL_420230|2020-03-25:6073807.000000,hCoV-19/England/SHEF-C07F8/2020|EPI_ISL_420175|2020-03-21:0.000000)6024:0.000000,hCoV-19/England/NOTT-10E0F2/2020|EPI_ISL_425498|2020-03-19:6073807.000000,hCoV-19/England/NOTT-10DFD8/2020|EPI_ISL_425480|2020-03-16:0.000000)6014:6073807.000000,hCoV-19/Japan/DP0158/2020|EPI_ISL_416579|2020-02-15:6073807.000000,hCoV-19/USA/CA-CZB0706/2020|EPI_ISL_429034|2020-03-23:0.000000,hCoV-19/Scotland/EDB401/2020|EPI_ISL_425999|2020-03-29:6073807.000000,hCoV-19/Hangzhou/HZ48/2020|EPI_ISL_418441|2020-01-21:6073807.000000,hCoV-19/Hangzhou/HZ162/2020|EPI_ISL_418508|2020-01-23:6073807.000000,hCoV-19/Hangzhou/HZ576/2020|EPI_ISL_418514|2020-01-25:6073807.000000,hCoV-19/Japan/DP0344/2020|EPI_ISL_416596|2020-02-16:0.000000,hCoV-19/Hangzhou/HZ49/2020|EPI_ISL_418442|2020-01-21:6073807.000000,hCoV-19/Scotland/EDB421/2020|EPI_ISL_426006|2020-03-30:6073807.000000,hCoV-19/India/CCMB_J300/2020|EPI_ISL_458080|2020-04-03:6073807.000000,hCoV-19/Guangdong/20SF273/2020|EPI_ISL_428460|2020-01-23:0.000000,hCoV-19/Guangdong/2020XN4433-P0040/2020|EPI_ISL_413852|2020-01-30:0.000000,(hCoV-19/England/SHEF-BFFE5/2020|EPI_ISL_418321|2020-03-25:0.000000,hCoV-19/England/CAMB-778EE/2020|EPI_ISL_439418|2020-03-31:0.000000,hCoV-19/England/P2/2020|EPI_ISL_479786|2020:6073807.000000,hCoV-19/Greece/214_34505/2020|EPI_ISL_437883|2020-03-15:0.000000,hCoV-19/Japan/PG-0178/2020|EPI_ISL_479886|2020-03-05:6073807.000000,(((hCoV-19/England/NORW-EB135/2020|EPI_ISL_472301|2020-05-03:6073807.000000,hCoV-19/England/NORW-EB548/2020|EPI_ISL_457442|2020-05-01:0.000000,hCoV-19/England/NORW-EBB46/2020|EPI_ISL_457480|2020-05-05:0.000000,hCoV-19/England/NORW-EBAD0/2020|EPI_ISL_457475|2020-05-06:0.000000,hCoV-19/England/NORW-EBC8F/2020|EPI_ISL_457496|2020-05-05:6073807.000000)4872:6073807.000000,hCoV-19/England/NORW-EAF4B/2020|EPI_ISL_457395|2020-04-30:6073807.000000,hCoV-19/England/NORW-EB812/2020|EPI_ISL_472320|2020-05-05:6073807.000000,hCoV-19/England/NORW-EB86D/2020|EPI_ISL_472322|2020-05-05:6073807.000000)4871:6073807.000000,(hCoV-19/England/20128035406/2020|EPI_ISL_423951|2020-03-19:6073807.000000,hCoV-19/Australia/VIC535/2020|EPI_ISL_426801|2020-03-25:6073807.000000,hCoV-19/England/NORT-282E19/2020|EPI_ISL_488517|2020-03-28:6073807.000000)4878:6073807.000000)4870:0.000000,hCoV-19/England/P4/2020|EPI_ISL_479788|2020:6073807.000000,hCoV-19/England/EXET-135872/2020|EPI_ISL_457109|2020-04-15:6073807.000000,hCoV-19/Japan/PG-0179/2020|EPI_ISL_479887|2020-03-05:0.000000,hCoV-19/Australia/ACT0027/2020|EPI_ISL_498494|2020-03:0.000000,hCoV-19/England/BRIS-121DA7/2020|EPI_ISL_440106|2020-03-20:0.000000,hCoV-19/Australia/VIC78/2020|EPI_ISL_419790|2020-03-14:0.000000,(hCoV-19/England/20140064704/2020|EPI_ISL_423395|2020-03-28:0.000000,hCoV-19/England/20140064804/2020|EPI_ISL_423396|2020-03-28:6073807.000000)4867:0.000000,hCoV-19/England/CAMB-72B53/2020|EPI_ISL_440057|2020-03-22:6073807.000000,hCoV-19/England/CAMB-75367/2020|EPI_ISL_440382|2020-03-16:6073807.000000,hCoV-19/England/CAMB-7F260/2020|EPI_ISL_442841|2020-04-08:6073807.000000)4855:6073807.000000,hCoV-19/India/ILSCV32465/2020|EPI_ISL_481156|2020-05-30:6073807.000000,hCoV-19/England/20096051104/2020|EPI_ISL_464188|2020-02-26:0.000000,hCoV-19/Japan/DP0059/2020|EPI_ISL_416569|2020-02-15:6073807.000000,hCoV-19/Iceland/263/2020|EPI_ISL_417591|2020-03-17:6073807.000000,hCoV-19/Wuhan/HB-WH1-135/2020|EPI_ISL_454912|2020-02-25:6073807.000000,hCoV-19/France/10021SB/2020|EPI_ISL_447712|2020-03:6073807.000000,hCoV-19/Wuhan/HB-WH4-214/2020|EPI_ISL_454963|2020-03-20:0.000000,hCoV-19/Sichuan/SC-NJ-095/2020|EPI_ISL_451344|2020-01-31:6073807.000000,hCoV-19/Japan/OS-20-07-1/2020|EPI_ISL_410532|2020-01-23:6073807.000000,hCoV-19/USA/CA-CZB-1755/2020|EPI_ISL_476772|2020-03-23:6073807.000000,hCoV-19/Japan/DP0184/2020|EPI_ISL_416580|2020-02-15:6073807.000000,hCoV-19/USA/CA-CSMC67/2020|EPI_ISL_475681|2020-03-28:6073807.000000,hCoV-19/Japan/TKYE6938/2020|EPI_ISL_468724|2020-02:6073807.000000,hCoV-19/Japan/NA-20-05-1/2020|EPI_ISL_410531|2020-01-25:6073807.000000,(hCoV-19/Guangdong/20SF822/2020|EPI_ISL_428477|2020-01-28:0.000000,hCoV-19/Guangdong/GDFS2020052-P0025/2020|EPI_ISL_413875|2020-02-10:0.000000)6028:0.000000,hCoV-19/USA/CA-CZB-1583/2020|EPI_ISL_468513|2020-03-21:6073807.000000,hCoV-19/Singapore/298/2020|EPI_ISL_462416|2020-03-16:6073807.000000,hCoV-19/Yingtan/JX2480/2020|EPI_ISL_455466|2020-02-01:6073807.000000,hCoV-19/Japan/DP0319/2020|EPI_ISL_416594|2020-02-16:6073807.000000,hCoV-19/Scotland/EDB095/2020|EPI_ISL_425885|2020-03-21:6073807.000000,hCoV-19/Hangzhou/HZ91/2020|EPI_ISL_418507|2020-01-21:6073807.000000,hCoV-19/Japan/PG-0115/2020|EPI_ISL_479851|2020-02-17:6073807.000000,hCoV-19/USA/CA-QDX-138/2020|EPI_ISL_467813|2020-03-16:6073807.000000,hCoV-19/Hangzhou/HZ477/2020|EPI_ISL_418511|2020-01-24:6073807.000000,hCoV-19/Canada/BC_40860/2020|EPI_ISL_415583|2020-03-03:6073807.000000,hCoV-19/Scotland/EDB390/2020|EPI_ISL_425993|2020-03-30:0.000000,hCoV-19/Hangzhou/HZ90/2020|EPI_ISL_418506|2020-01-21:0.000000,hCoV-19/Japan/DP0321/2020|EPI_ISL_454749|2020-02-16:6073807.000000,hCoV-19/Hangzhou/HZ638/2020|EPI_ISL_418515|2020-01-25:6073807.000000,hCoV-19/Hangzhou/HZ79/2020|EPI_ISL_418504|2020-01-21:6073807.000000,hCoV-19/Scotland/EDB090/2020|EPI_ISL_425881|2020-03-21:6073807.000000,hCoV-19/USA/MI-MDHHS-SC20296/2020|EPI_ISL_447093|2020-03-14:0.000000,hCoV-19/England/200690245/2020|EPI_ISL_414041|2020-02-08:6073807.000000,hCoV-19/England/201161525/2020|EPI_ISL_464852|2020-03-12:0.000000,hCoV-19/Netherlands/Oisterwijk_1364072/2020|EPI_ISL_413580|2020-03-02:6073807.000000,hCoV-19/Netherlands/Utrecht_1364066/2020|EPI_ISL_413590|2020-03-02:6073807.000000,hCoV-19/Scotland/CVR112/2020|EPI_ISL_425657|2020-03-15:6073807.000000,(hCoV-19/United_Arab_Emirates/L4280/2020|EPI_ISL_435134|2020-02-08:0.000000,(hCoV-19/Wuhan/HB-WH2-149/2020|EPI_ISL_454921|2020-02-21:6073807.000000,((hCoV-19/Australia/QLDID922/2020|EPI_ISL_418799|2020-02-28:6073807.000000,hCoV-19/India/GMC-RK100/2020|EPI_ISL_431101|2020-03-01:6073807.000000)4838:6073807.000000,hCoV-19/United_Arab_Emirates/L6599/2020|EPI_ISL_435138|2020-02-25:6073807.000000,hCoV-19/Belgium/UGent-138/2020|EPI_ISL_481230|2020-04-27:6073807.000000)4837:6073807.000000,(hCoV-19/Guangdong/20SF812/2020|EPI_ISL_428475|2020-01-28:6073807.000000,hCoV-19/Japan/TKYE6182/2020|EPI_ISL_414511|2020-01:6073807.000000,hCoV-19/Japan/KY-V-029/2020|EPI_ISL_408669|2020-01-29:6073807.000000)4835:6073807.000000,hCoV-19/Wuhan/HB-WH1-138/2020|EPI_ISL_454915|2020-02-24:6073807.000000,hCoV-19/Shaoxing/05/2020|EPI_ISL_463897|2020-01-31:6073807.000000,hCoV-19/Shanghai/SH0055/2020|EPI_ISL_416363|2020-02-08:6073807.000000,hCoV-19/China/IQTC01/2020|EPI_ISL_412966|2020-02-05:0.000000,hCoV-19/Guangzhou/20SF206/2020|EPI_ISL_406533|2020-01-22:6073807.000000,hCoV-19/Shanghai/SH0053/2020|EPI_ISL_416361|2020-02-01:6073807.000000,hCoV-19/Shanghai/SH0088/2020|EPI_ISL_416387|2020-02-01:6073807.000000,hCoV-19/Guangdong/GD2020246-P0028/2020|EPI_ISL_413864|2020-02-09:6073807.000000,hCoV-19/Shanghai/SH0051/2020|EPI_ISL_416359|2020-02-06:6073807.000000)4824:6073807.000000)4823:0.000000,(hCoV-19/England/20102000906/2020|EPI_ISL_415148|2020-03-03:6073807.000000,hCoV-19/Wuhan/HB-WH5-228/2020|EPI_ISL_455391|2020-02-04:6073807.000000,hCoV-19/Spain/Donostia-San_Sebastian_COV003259/2020|EPI_ISL_480958|2020-03-17:6073807.000000)4840:6073807.000000,((hCoV-19/Wuhan/HB-WH3-187/2020|EPI_ISL_455382|2020-03-03:0.000000,hCoV-19/Wuhan/HB-WH3-173/2020|EPI_ISL_454939|2020-02-28:0.000000)4844:0.000000,hCoV-19/Wuhan/HB-WH3-181/2020|EPI_ISL_454942|2020-03-02:0.000000,hCoV-19/Sichuan/SC-MY-060/2020|EPI_ISL_451326|2020-02-02:6073807.000000,hCoV-19/Wuhan/HB-WH1-134/2020|EPI_ISL_454911|2020-02-22:6073807.000000)4843:0.000000,hCoV-19/Scotland/EDB066/2020|EPI_ISL_425865|2020-03-18:0.000000,(hCoV-19/Spain/COV001925/2020|EPI_ISL_452449|2020-03-11:6073807.000000,hCoV-19/India/ILSCV26793/2020|EPI_ISL_481116|2020-05-21:6073807.000000,hCoV-19/Spain/Zaragoza2388/2020|EPI_ISL_468786|2020-03-26:6073807.000000)4885:6073807.000000,hCoV-19/Chongqing/ZX01/2020|EPI_ISL_408479|2020-01-23:6073807.000000,hCoV-19/Japan/DP0482/2020|EPI_ISL_416606|2020-02-16:6073807.000000,hCoV-19/Wuhan/0126-C47/2020|EPI_ISL_493177|2020-01-26:6073807.000000,hCoV-19/Hangzhou/HZCDC0119/2020|EPI_ISL_421226|2020-01-22:6073807.000000,hCoV-19/Japan/PG-0363/2020|EPI_ISL_480033|2020-02-22:0.000000,hCoV-19/Thailand/Nonthaburi_68/2020|EPI_ISL_447910|2020-01-15:6073807.000000,hCoV-19/Taiwan/CGMH-CGU-01/2020|EPI_ISL_411915|2020-01-25:6073807.000000,hCoV-19/Wuhan/HBCDC-HB-03/2019|EPI_ISL_412899|2019-12-30:6073807.000000,hCoV-19/Jiangsu/JS03/2020|EPI_ISL_411953|2020-01-24:6073807.000000,hCoV-19/USA/CruiseA-16/2020|EPI_ISL_413621|2020-02-18:6073807.000000,hCoV-19/Singapore/394/2020|EPI_ISL_469143|2020-03-09:6073807.000000,hCoV-19/Wuhan/IVDC-HB-01/2019|EPI_ISL_402119|2019-12-30:6073807.000000,hCoV-19/Wuhan/HB-WH4-204/2020|EPI_ISL_454954|2020-03-17:6073807.000000,hCoV-19/Korea/KCDC2004/2020|EPI_ISL_426164|2020-02-02:6073807.000000,hCoV-19/Wuhan/WIV06/2019|EPI_ISL_402129|2019-12-30:6073807.000000,hCoV-19/Sichuan/SC-WCH4-285/2020|EPI_ISL_451387|2020-01-27:6073807.000000,hCoV-19/Wuhan/HB-WH2-167/2020|EPI_ISL_454933|2020-02-11:6073807.000000,hCoV-19/Japan/DP0121/2020|EPI_ISL_416575|2020-02-15:6073807.000000,hCoV-19/Hangzhou/HZ-1/2020|EPI_ISL_406970|2020-01-20:6073807.000000,hCoV-19/env/Wuhan/IVDC-HBF13-20/2020|EPI_ISL_408514|2020-01-01:6073807.000000,hCoV-19/France/10060KV/2020|EPI_ISL_447683|2020-03:6073807.000000,hCoV-19/England/20148002504/2020|EPI_ISL_423586|2020-04-02:0.000000,((hCoV-19/USA/CA-SCCPHD-UC175/2020|EPI_ISL_435654|2020-03-13:6073807.000000,hCoV-19/USA/CA-SCCPHD-UC170/2020|EPI_ISL_435649|2020-03-13:6073807.000000,hCoV-19/USA/CA-SCCPHD-UC171/2020|EPI_ISL_435650|2020-03-13:6073807.000000)6040:6073807.000000,hCoV-19/USA/CA-CZB-1756/2020|EPI_ISL_476773|2020-03-20:6073807.000000,hCoV-19/USA/CA-CZB-1272/2020|EPI_ISL_454609|2020-03-24:6073807.000000,hCoV-19/USA/CA-SCCPHD-UC155/2020|EPI_ISL_435634|2020-03-10:6073807.000000,(hCoV-19/England/BIRM-5F15A/2020|EPI_ISL_473316|2020-05-03:6073807.000000,(hCoV-19/Scotland/CVR2151/2020|EPI_ISL_484564|2020-04-10:6073807.000000,hCoV-19/Scotland/CVR1710/2020|EPI_ISL_433657|2020-04-05:6073807.000000)6036:6073807.000000,hCoV-19/England/CAMB-7DB1C/2020|EPI_ISL_441767|2020-04-07:6073807.000000,hCoV-19/Scotland/GCVR-1711CA/2020|EPI_ISL_459522|2020-03-26:6073807.000000,hCoV-19/Scotland/GCVR-1719D1/2020|EPI_ISL_489396|2020-03-27:6073807.000000,hCoV-19/Scotland/GCVR-171203/2020|EPI_ISL_459530|2020-03-27:6073807.000000)6034:6073807.000000)6030:6073807.000000,hCoV-19/USA/CA-CZB-1769/2020|EPI_ISL_476786|2020-03-27:6073807.000000,(hCoV-19/England/BRIS-1853AAB/2020|EPI_ISL_492222|2020-04-17:6073807.000000,hCoV-19/England/LIVE-A5D06/2020|EPI_ISL_499464|2020-03-17:6073807.000000,(hCoV-19/England/LIVE-A4F3E/2020|EPI_ISL_499818|2020-03-06:6073807.000000,hCoV-19/England/20120000104/2020|EPI_ISL_465136|2020-03-15:6073807.000000)6090:6073807.000000)6088:6073807.000000,(hCoV-19/Hangzhou/HZCDC0091/2020|EPI_ISL_421228|2020-01-21:6073807.000000,hCoV-19/Hangzhou/HZCDC0090/2020|EPI_ISL_421230|2020-01-21:6073807.000000,hCoV-19/Hong_Kong/HKPU60-0802/2020|EPI_ISL_419228|2020-02-17:6073807.000000)6094:0.000000,hCoV-19/Hangzhou/HZCDC0162/2020|EPI_ISL_421224|2020-01-23:6073807.000000,hCoV-19/Hangzhou/HZ481/2020|EPI_ISL_418512|2020-01-25:0.000000,hCoV-19/Ireland/COR-20134/2020|EPI_ISL_414487|2020-03-04:0.000000,hCoV-19/Hangzhou/HZ60/2020|EPI_ISL_418502|2020-01-22:0.000000,hCoV-19/Hangzhou/HZ178/2020|EPI_ISL_418509|2020-01-23:6073807.000000,hCoV-19/Hangzhou/HZ185/2020|EPI_ISL_418510|2020-01-23:6073807.000000,hCoV-19/Scotland/CVR20/2020|EPI_ISL_425730|2020-03-13:6073807.000000,hCoV-19/Scotland/EDB091/2020|EPI_ISL_425882|2020-03-21:6073807.000000,hCoV-19/Scotland/EDB399/2020|EPI_ISL_425998|2020-03-30:6073807.000000,(hCoV-19/Jiujiang/JX490/2020|EPI_ISL_455463|2020-02-03:6073807.000000,hCoV-19/Hong_Kong/HKU-911a/2020|EPI_ISL_450409|2020-01-30:0.000000,hCoV-19/Guangdong/GD2020115-P0009/2020|EPI_ISL_413884|2020-02-01:6073807.000000,hCoV-19/Hong_Kong/HKU-200723-030/2020|EPI_ISL_497797|2020-01-29:6073807.000000,hCoV-19/Hong_Kong/HKU-200723-060/2020|EPI_ISL_497827|2020-01-29:6073807.000000)6145:6073807.000000,(hCoV-19/England/NORW-EB94C/2020|EPI_ISL_457458|2020-05-08:6073807.000000,hCoV-19/England/CAMB-1AE23A/2020|EPI_ISL_459455|2020-04-26:6073807.000000,hCoV-19/England/NORW-E7193/2020|EPI_ISL_449009|2020-04-20:6073807.000000)6149:6073807.000000,(hCoV-19/Hangzhou/ZJU-010/2020|EPI_ISL_418990|2020-02-03:0.000000,hCoV-19/Iceland/141/2020|EPI_ISL_417792|2020-03-13:6073807.000000)6154:6073807.000000,hCoV-19/Norway/2087/2020|EPI_ISL_420151|2020-03-17:6073807.000000,hCoV-19/Hong_Kong/HKPU57-0702/2020|EPI_ISL_419227|2020-02-15:6073807.000000,hCoV-19/Scotland/EDB071/2020|EPI_ISL_425869|2020-03-21:6073807.000000,hCoV-19/Scotland/EDB044/2020|EPI_ISL_425848|2020-03-12:6073807.000000,hCoV-19/Wuhan/HB-WH4-198/2020|EPI_ISL_455386|2020-02-12:6073807.000000,hCoV-19/Wuhan/HB-WH6-244/2020|EPI_ISL_455397|2020-03-16:6073807.000000,hCoV-19/Denmark/ALAB-SSI-794/2020|EPI_ISL_444909|2020-03-28:0.000000,(hCoV-19/England/CAMB-79AB9/2020|EPI_ISL_433819|2020-03-27:6073807.000000,hCoV-19/England/20136088602/2020|EPI_ISL_420640|2020-03-23:6073807.000000,hCoV-19/England/20109093606/2020|EPI_ISL_417285|2020-03-06:6073807.000000)4848:0.000000,(hCoV-19/England/20092000704/2020|EPI_ISL_464181|2020-02-24:6073807.000000,hCoV-19/Spain/COV002003/2020|EPI_ISL_452396|2020-03-14:6073807.000000,hCoV-19/Wuhan/HB-WH3-177/2020|EPI_ISL_455377|2020-03-03:6073807.000000,hCoV-19/Wuhan/HB-WH3-184/2020|EPI_ISL_455380|2020-03-12:6073807.000000,hCoV-19/Wuhan/HB-WH3-171/2020|EPI_ISL_454937|2020-02-11:6073807.000000)4850:6073807.000000,(hCoV-19/Malaysia/MKAK-CL-2020-5045/2020|EPI_ISL_416829|2020-01-24:6073807.000000,hCoV-19/Singapore/36/2020|EPI_ISL_422429|2020-02-16:6073807.000000,hCoV-19/Malaysia/IMR_WC085/2020|EPI_ISL_430443|2020-01-28:6073807.000000,hCoV-19/Singapore/654/2020|EPI_ISL_493414|2020-02-18:6073807.000000,hCoV-19/Singapore/630/2020|EPI_ISL_493390|2020-02-06:6073807.000000,hCoV-19/Singapore/320nan/2020|EPI_ISL_482680|2020-02-09:6073807.000000,hCoV-19/Singapore/2/2020|EPI_ISL_407987|2020-01-25:6073807.000000,hCoV-19/Malaysia/MKAK-CL-2020-5047/2020|EPI_ISL_416866|2020-01-24:6073807.000000,hCoV-19/Singapore/6/2020|EPI_ISL_410537|2020-02-09:6073807.000000)5308:6073807.000000,hCoV-19/Singapore/1/2020|EPI_ISL_406973|2020-01-23:6073807.000000,hCoV-19/Wuhan/HB-WH2-169/2020|EPI_ISL_454935|2020-02-11:6073807.000000,hCoV-19/Wuhan/HB-WH4-197/2020|EPI_ISL_454951|2020-03-25:6073807.000000,hCoV-19/USA/CA-SCCPHD-UC142/2020|EPI_ISL_435621|2020-03-09:6073807.000000,(hCoV-19/USA/CruiseA-17/2020|EPI_ISL_413622|2020-02-24:6073807.000000,hCoV-19/Japan/DP0544/2020|EPI_ISL_416608|2020-02-17:6073807.000000,hCoV-19/Japan/DP0543/2020|EPI_ISL_416607|2020-02-17:6073807.000000)5408:6073807.000000,hCoV-19/Indonesia/JKT-EIJK02/2020|EPI_ISL_437190|2020-03-26:6073807.000000,hCoV-19/Wuhan/HB-WH6-247/2020|EPI_ISL_454984|2020-03-15:6073807.000000,(hCoV-19/Sichuan/SC-WCH4-291/2020|EPI_ISL_451393|2020-02-15:6073807.000000,hCoV-19/Sichuan/SC-WCH4-289/2020|EPI_ISL_451391|2020-02-13:6073807.000000)5416:6073807.000000,(hCoV-19/Sichuan/SC-GA-063/2020|EPI_ISL_451314|2020-01-30:6073807.000000,hCoV-19/Sichuan/SC-GA-064/2020|EPI_ISL_451315|2020-01-30:6073807.000000)5417:6073807.000000,hCoV-19/Korea/KCDC2005/2020|EPI_ISL_426166|2020-02-04:6073807.000000,hCoV-19/Wuhan/0126-C12/2020|EPI_ISL_493170|2020-01-26:6073807.000000,hCoV-19/Japan/DP0078/2020|EPI_ISL_416572|2020-02-15:6073807.000000,hCoV-19/Wuhan/WH03/2020|EPI_ISL_406800|2020-01-01:6073807.000000,hCoV-19/Guangdong/20SF665/2020|EPI_ISL_428469|2020-01-27:6073807.000000,hCoV-19/Japan/DP0827/2020|EPI_ISL_416632|2020-02-17:6073807.000000,hCoV-19/Singapore/159nan/2020|EPI_ISL_477177|2020-03-21:6073807.000000,hCoV-19/USA/CruiseA-15/2020|EPI_ISL_413620|2020-02-18:6073807.000000,hCoV-19/Japan/DP0294/2020|EPI_ISL_416592|2020-02-16:6073807.000000,hCoV-19/Singapore/3/2020|EPI_ISL_407988|2020-02-01:6073807.000000,hCoV-19/Hangzhou/HZCDC0048L/2020|EPI_ISL_421232|2020-01-21:6073807.000000,hCoV-19/Wuhan/0125-A182/2020|EPI_ISL_493164|2020-01-25:6073807.000000,hCoV-19/Japan/DP0786/2020|EPI_ISL_416628|2020-02-17:6073807.000000,hCoV-19/Chongqing/IVDC-CQ-001/2020|EPI_ISL_408481|2020-01-18:6073807.000000,hCoV-19/Sichuan/SC-YB-085/2020|EPI_ISL_451398|2020-01-31:0.000000,hCoV-19/Northern_Ireland/NIRE-102322/2020|EPI_ISL_441403|2020-03-23:6073807.000000,(hCoV-19/England/20129056804/2020|EPI_ISL_424052|2020-03-21:6073807.000000,hCoV-19/England/BRIS-1233A3/2020|EPI_ISL_442792|2020-04-05:6073807.000000,hCoV-19/England/LIVE-A6813/2020|EPI_ISL_499745|2020-03-19:6073807.000000,hCoV-19/England/LIVE-A6172/2020|EPI_ISL_499688|2020-03-21:6073807.000000)6047:6073807.000000,hCoV-19/USA/CA-SCCPHD-UC115/2020|EPI_ISL_435594|2020-03-04:6073807.000000,(((hCoV-19/New_Zealand/20VR1115/2020|EPI_ISL_456193|2020-03-20:6073807.000000,hCoV-19/England/LIVE-A6488/2020|EPI_ISL_499711|2020-03-18:6073807.000000,(hCoV-19/Australia/VIC899/2020|EPI_ISL_427149|2020-04-08:6073807.000000,hCoV-19/Australia/VIC779/2020|EPI_ISL_427054|2020-03-30:6073807.000000)6065:6073807.000000,hCoV-19/England/NOTT-10E4C9/2020|EPI_ISL_425554|2020-03-22:6073807.000000,(hCoV-19/England/BRIS-130622/2020|EPI_ISL_492680|2020-04-12:6073807.000000,hCoV-19/England/BRIS-1228D2/2020|EPI_ISL_440723|2020-04-03:6073807.000000)6062:6073807.000000,(hCoV-19/England/CAMB-7ACA3/2020|EPI_ISL_433862|2020-04-06:6073807.000000,hCoV-19/England/CAMB-1AD6B7/2020|EPI_ISL_447995|2020-05-01:6073807.000000)6063:6073807.000000,hCoV-19/England/BRIS-124867/2020|EPI_ISL_444009|2020-03-25:6073807.000000,hCoV-19/Scotland/GCVR-171160/2020|EPI_ISL_459577|2020-03-26:0.000000,hCoV-19/England/CAMB-77435/2020|EPI_ISL_439440|2020-03-31:6073807.000000)6055:6073807.000000,hCoV-19/Australia/VIC710/2020|EPI_ISL_426997|2020-03-29:6073807.000000,hCoV-19/Australia/VIC663/2020|EPI_ISL_426959|2020-03-28:6073807.000000,hCoV-19/Australia/VIC679/2020|EPI_ISL_426974|2020-03-27:6073807.000000,(hCoV-19/England/NORT-28171F/2020|EPI_ISL_488789|2020-03-19:6073807.000000,hCoV-19/England/NORT-2842A2/2020|EPI_ISL_488541|2020-03-18:6073807.000000,hCoV-19/England/NORT-289173/2020|EPI_ISL_458687|2020-03-28:6073807.000000,hCoV-19/England/NORT-288FF2/2020|EPI_ISL_458628|2020-03-26:0.000000,hCoV-19/England/NORT-288DAD/2020|EPI_ISL_458669|2020-03-22:6073807.000000)6071:6073807.000000,(hCoV-19/England/BRIS-125E46/2020|EPI_ISL_443851|2020-03-30:6073807.000000,hCoV-19/England/BRIS-12BD43/2020|EPI_ISL_469397|2020-05-09:6073807.000000)6075:6073807.000000,(hCoV-19/England/BRIS-1852F25/2020|EPI_ISL_492298|2020-03-30:6073807.000000,hCoV-19/England/BRIS-1248A3/2020|EPI_ISL_443719|2020-03-25:6073807.000000,hCoV-19/England/BRIS-12F84E/2020|EPI_ISL_488250|2020-03-26:6073807.000000)6077:6073807.000000,((hCoV-19/England/SHEF-C7EDE/2020|EPI_ISL_457624|2020-04-15:6073807.000000,hCoV-19/England/SHEF-D12C6/2020|EPI_ISL_442487|2020-04-17:0.000000,(hCoV-19/England/SHEF-CD649/2020|EPI_ISL_479258|2020-04-22:6073807.000000,hCoV-19/England/SHEF-CC9E7/2020|EPI_ISL_457657|2020-05-02:6073807.000000)6084:6073807.000000,hCoV-19/England/SHEF-C2BDC/2020|EPI_ISL_453703|2020-04-23:6073807.000000,hCoV-19/England/SHEF-D2AFA/2020|EPI_ISL_453773|2020-04-21:6073807.000000)6080:0.000000,hCoV-19/England/SHEF-C151B/2020|EPI_ISL_432724|2020-03-29:6073807.000000,hCoV-19/England/SHEF-CD52E/2020|EPI_ISL_432547|2020-03-31:6073807.000000,hCoV-19/England/SHEF-C0770/2020|EPI_ISL_420239|2020-03-23:6073807.000000)6079:6073807.000000)6054:6073807.000000,(hCoV-19/England/BRIS-1252FF/2020|EPI_ISL_443947|2020-03-27:6073807.000000,hCoV-19/New_Zealand/20VR0993/2020|EPI_ISL_456176|2020-03-16:6073807.000000)6087:6073807.000000)6053:6073807.000000,hCoV-19/Hangzhou/HZ551/2020|EPI_ISL_418513|2020-01-25:6073807.000000,hCoV-19/Scotland/EDB413/2020|EPI_ISL_426004|2020-03-29:6073807.000000,hCoV-19/Scotland/EDB410/2020|EPI_ISL_426002|2020-03-30:6073807.000000,hCoV-19/Scotland/EDB328/2020|EPI_ISL_433198|2020-03-28:6073807.000000,(hCoV-19/Japan/DP0481/2020|EPI_ISL_416605|2020-02-16:6073807.000000,hCoV-19/Japan/PG-0361/2020|EPI_ISL_480031|2020-02-19:6073807.000000)6153:6073807.000000,hCoV-19/Wuhan/IPBCAMS-WH-01/2019|EPI_ISL_402123|2019-12-24:6073807.000000,hCoV-19/England/200690300/2020|EPI_ISL_414042|2020-02-08:6073807.000000,hCoV-19/England/PORT-2D0DD3/2020|EPI_ISL_475286|2020-03-30:6073807.000000,hCoV-19/England/NORT-29501D/2020|EPI_ISL_478626|2020-03-29:6073807.000000,(hCoV-19/England/20099015104/2020|EPI_ISL_464202|2020-02-29:6073807.000000,hCoV-19/England/CAMB-71DB8/2020|EPI_ISL_438458|2020-03-30:0.000000,hCoV-19/England/20092000804/2020|EPI_ISL_464182|2020-02-24:0.000000)6190:6073807.000000,hCoV-19/France/IDF0626/2020|EPI_ISL_408431|2020-01-29:6073807.000000,hCoV-19/Wuhan/IPBCAMS-WH-03/2019|EPI_ISL_403930|2019-12-30:6073807.000000,hCoV-19/Wuhan/HB-WH3-188/2020|EPI_ISL_455383|2020-03-03:6073807.000000,hCoV-19/Wuhan/HB-WH6-241/2020|EPI_ISL_455395|2020-03-15:6073807.000000,hCoV-19/Wuhan/HB-WH5-235/2020|EPI_ISL_455394|2020-03-16:6073807.000000,(hCoV-19/Vietnam/19-02S/2020|EPI_ISL_418267|2020-01-22:6073807.000000,hCoV-19/Vietnam/19-01S/2020|EPI_ISL_418269|2020-01-22:6073807.000000)5379:6073807.000000,hCoV-19/Hangzhou/ZJU-03/2020|EPI_ISL_416044|2020-01-25:6073807.000000,(hCoV-19/China/WF0003/2020|EPI_ISL_413693|2020-01:0.000000,(hCoV-19/Hong_Kong/HKPU6_2101/2020|EPI_ISL_417178|2020-01-25:0.000000,hCoV-19/Hong_Kong/HKU-200723-093/2020|EPI_ISL_497860|2020-01-25:6073807.000000)5412:6073807.000000)5411:0.000000,hCoV-19/USA/CruiseA-3/2020|EPI_ISL_413608|2020-02-18:6073807.000000,hCoV-19/Hangzhou/HZCDC0090L/2020|EPI_ISL_421229|2020-01-21:6073807.000000,hCoV-19/Sweden/20-50125/2020|EPI_ISL_429140|2020-03-06:6073807.000000,hCoV-19/Hangzhou/HZCDC0049L/2020|EPI_ISL_421231|2020-01-21:6073807.000000,hCoV-19/Beijing/DT-travelUSA01/2020|EPI_ISL_452332|2020-02-29:6073807.000000,hCoV-19/Hangzhou/HZCDC0001/2020|EPI_ISL_407313|2020-01-19:6073807.000000,hCoV-19/Shanghai/SH0073/2020|EPI_ISL_416376|2020-02-05:6073807.000000,hCoV-19/USA/CA-CSMC25/2020|EPI_ISL_475635|2020-03-25:0.000000,hCoV-19/Wuhan/HB-WH4-206/2020|EPI_ISL_454956|2020-03-27:6073807.000000,hCoV-19/Wuhan/HB-WH5-240/2020|EPI_ISL_454981|2020-02-04:6073807.000000,hCoV-19/Wuhan/WHU02/2020|EPI_ISL_406717|2020-01-02:6073807.000000,hCoV-19/Wuhan/HB-WH4-207/2020|EPI_ISL_455389|2020-03-29:6073807.000000,hCoV-19/Singapore/3Clin/2020|EPI_ISL_418994|2020-01-29:6073807.000000,hCoV-19/England/200690306/2020|EPI_ISL_414043|2020-02-07:6073807.000000,hCoV-19/England/NORT-28997B/2020|EPI_ISL_458610|2020-04-02:6073807.000000,(hCoV-19/Shanghai/SH0083/2020|EPI_ISL_416384|2020-02-04:0.000000,hCoV-19/Shanghai/SH0077/2020|EPI_ISL_416380|2020-02-09:0.000000,hCoV-19/Shanghai/SH0044/2020|EPI_ISL_416353|2020-02-04:6073807.000000,hCoV-19/Shanghai/SH0101/2020|EPI_ISL_416393|2020-02-09:6073807.000000,hCoV-19/Shanghai/SH0102/2020|EPI_ISL_416394|2020-02-14:6073807.000000)6206:6073807.000000,hCoV-19/England/BRIS-130D0F/2020|EPI_ISL_492615|2020-03-23:6073807.000000,hCoV-19/Hong_Kong/HKU-200723-053/2020|EPI_ISL_497820|2020-03-18:6073807.000000,hCoV-19/England/BRIS-1305F8/2020|EPI_ISL_492530|2020-04-12:6073807.000000,hCoV-19/Shangrao/JX1178/2020|EPI_ISL_421254|2020-02-03:6073807.000000,hCoV-19/Shanghai/SH0054/2020|EPI_ISL_416362|2020-02-02:6073807.000000,hCoV-19/USA/CA-CDC-0139/2020|EPI_ISL_447886|2020-03-23:6073807.000000,(hCoV-19/USA/CruiseA-24/2020|EPI_ISL_414483|2020-02-17:6073807.000000,hCoV-19/Australia/SAP097/2020|EPI_ISL_468039|2020-02-22:6073807.000000,hCoV-19/USA/CruiseA-1/2020|EPI_ISL_413606|2020-02-17:6073807.000000,hCoV-19/Australia/NT01/2020|EPI_ISL_419831|2020:6073807.000000)5382:6073807.000000,hCoV-19/USA/CA-CZB-1209/2020|EPI_ISL_450458|2020-03-26:6073807.000000,hCoV-19/Hefei/2/2020|EPI_ISL_412026|2020-02-23:6073807.000000,hCoV-19/Taiwan/TSGH-35/2020|EPI_ISL_457726|2020-02-06:6073807.000000,hCoV-19/Hangzhou/HZCDC0048/2020|EPI_ISL_421233|2020-01-21:6073807.000000,hCoV-19/Guangdong/20SF201/2020|EPI_ISL_406538|2020-01-23:6073807.000000,hCoV-19/England/200690756/2020|EPI_ISL_414044|2020-02-08:0.000000,hCoV-19/England/20118148804/2020|EPI_ISL_464978|2020-03-12:0.000000,hCoV-19/England/CAMB-7D745/2020|EPI_ISL_441711|2020-04-06:6073807.000000,hCoV-19/USA/IL_1375/2020|EPI_ISL_420789|2020-03-01:6073807.000000,hCoV-19/Wuhan/WHU01/2020|EPI_ISL_406716|2020-01-02:6073807.000000,hCoV-19/Taiwan/TSGH-31/2020|EPI_ISL_447257|2020-03-25:6073807.000000,hCoV-19/Denmark/ALAB-SSI-691/2020|EPI_ISL_437041|2020-03-27:6073807.000000,(hCoV-19/England/EXET-13561E/2020|EPI_ISL_457077|2020-04-07:6073807.000000,hCoV-19/England/EXET-135F7D/2020|EPI_ISL_457184|2020-04-06:6073807.000000,hCoV-19/England/EXET-135A03/2020|EPI_ISL_457125|2020-04-21:6073807.000000,hCoV-19/England/EXET-13547E/2020|EPI_ISL_457063|2020-04-06:6073807.000000,hCoV-19/England/EXET-137236/2020|EPI_ISL_471956|2020-04-02:6073807.000000)6162:6073807.000000,(hCoV-19/USA/CA-CZB-1400/2020|EPI_ISL_468380|2020-04-19:6073807.000000,hCoV-19/USA/CA-CZB-1222/2020|EPI_ISL_450471|2020-03-19:6073807.000000,hCoV-19/USA/CA-CZB046/2020|EPI_ISL_429001|2020-03-25:6073807.000000)6195:6073807.000000,(hCoV-19/England/20118128204/2020|EPI_ISL_464961|2020-03-12:6073807.000000,hCoV-19/England/20118128304/2020|EPI_ISL_464962|2020-03-12:6073807.000000,hCoV-19/England/20109038504/2020|EPI_ISL_464554|2020-03-06:6073807.000000,hCoV-19/England/20118104104/2020|EPI_ISL_464949|2020-03-11:6073807.000000,hCoV-19/England/20118104004/2020|EPI_ISL_464948|2020-03-11:6073807.000000)6197:6073807.000000,hCoV-19/England/201061300/2020|EPI_ISL_464409|2020-03-04:6073807.000000,hCoV-19/England/SHEF-C0673/2020|EPI_ISL_420251|2020-03-25:6073807.000000,hCoV-19/England/NORT-28256F/2020|EPI_ISL_488609|2020-03-26:6073807.000000,hCoV-19/Guangdong/20SF808/2020|EPI_ISL_428474|2020-01-28:6073807.000000,hCoV-19/Wuhan/0125-A170/2020|EPI_ISL_493161|2020-01-25:0.000000,hCoV-19/Guangdong/20SF014/2020|EPI_ISL_403934|2020-01-15:6073807.000000,hCoV-19/England/NOTT-10E58A/2020|EPI_ISL_425563|2020-03-26:6073807.000000,(hCoV-19/Scotland/CVR397/2020|EPI_ISL_433289|2020-03-23:6073807.000000,hCoV-19/Scotland/CVR377/2020|EPI_ISL_439066|2020-03-23:6073807.000000)6168:6073807.000000,hCoV-19/England/20092096704/2020|EPI_ISL_464183|2020-02-24:6073807.000000,hCoV-19/England/20109050106/2020|EPI_ISL_417263|2020-03-06:6073807.000000,hCoV-19/Indonesia/JKT-EIJK03/2020|EPI_ISL_437191|2020-03-27:6073807.000000,(hCoV-19/USA/CA-CZB095/2020|EPI_ISL_429006|2020-03-28:6073807.000000,(hCoV-19/USA/CA-CZB-1175/2020|EPI_ISL_454626|2020-04-30:6073807.000000,hCoV-19/USA/CA-CZB-1110/2020|EPI_ISL_444068|2020-04-30:6073807.000000)5333:6073807.000000)5332:6073807.000000,hCoV-19/Guangdong/20SF629/2020|EPI_ISL_428466|2020-01-26:0.000000,hCoV-19/USA/CA-CZB-1219/2020|EPI_ISL_450468|2020-03-18:6073807.000000,hCoV-19/USA/CruiseA-11/2020|EPI_ISL_413616|2020-02-17:0.000000,(hCoV-19/USA/CA-CZB-2043/2020|EPI_ISL_486287|2020-03-26:0.000000,hCoV-19/USA/CA-CZB-1591/2020|EPI_ISL_468521|2020-03-26:0.000000)5337:6073807.000000,hCoV-19/Japan/DP0687/2020|EPI_ISL_416614|2020-02-17:6073807.000000,(hCoV-19/Jian/JX129/2020|EPI_ISL_421253|2020-01-26:6073807.000000,(hCoV-19/China/WF0004/2020|EPI_ISL_413694|2020-01:6073807.000000,hCoV-19/China/WF0002/2020|EPI_ISL_413692|2020-01:6073807.000000)5399:6073807.000000)5398:0.000000,hCoV-19/Sichuan/SC-GA-062/2020|EPI_ISL_451313|2020-01-26:6073807.000000,hCoV-19/USA/CA-SCCPHD-UC192/2020|EPI_ISL_435671|2020-03-21:6073807.000000,hCoV-19/Shanghai/SH0121/2020|EPI_ISL_416405|2020-02-02:6073807.000000,hCoV-19/England/BRIS-12E87C/2020|EPI_ISL_488247|2020-04-22:6073807.000000,(hCoV-19/Denmark/ALAB-SSI461/2020|EPI_ISL_429542|2020-03-25:6073807.000000,hCoV-19/Denmark/ALAB-SSI-861/2020|EPI_ISL_444946|2020-03-29:6073807.000000)6171:6073807.000000,hCoV-19/Denmark/ALAB-HH88/2020|EPI_ISL_429328|2020-03-15:6073807.000000,hCoV-19/England/BRIS-130CD5/2020|EPI_ISL_492676|2020-03-23:6073807.000000,hCoV-19/Oman/RESP-20-6560/2020|EPI_ISL_457997|2020-03-28:6073807.000000,hCoV-19/Japan/Hu_DP_Kng_19-031/2020|EPI_ISL_420889|2020-02-14:6073807.000000,hCoV-19/Guangdong/20SF616/2020|EPI_ISL_428465|2020-01-24:0.000000,hCoV-19/USA/CA-CZB-1207/2020|EPI_ISL_450456|2020-03-27:0.000000,(hCoV-19/Wuhan/WHUH021/2020|EPI_ISL_449487|2020-01-22:6073807.000000,hCoV-19/Wuhan/HB-WH2-156/2020|EPI_ISL_454924|2020-02-28:6073807.000000)5344:6073807.000000,hCoV-19/Zhejiang/WZ-01/2020|EPI_ISL_404227|2020-01-16:0.000000,(hCoV-19/USA/CA-CZB-1056/2020|EPI_ISL_437056|2020-04-07:6073807.000000,hCoV-19/USA/CA-CZB-1054/2020|EPI_ISL_437054|2020-04-05:6073807.000000,(hCoV-19/USA/CA-CZB-1037/2020|EPI_ISL_436678|2020-04-03:6073807.000000,hCoV-19/USA/CA-CZB-1039/2020|EPI_ISL_436680|2020-04-04:6073807.000000,hCoV-19/USA/CA-CZB-1033/2020|EPI_ISL_436674|2020-03-31:6073807.000000)5363:6073807.000000,hCoV-19/USA/CA-CZB-1048/2020|EPI_ISL_437048|2020-04-04:6073807.000000,hCoV-19/USA/CA-CZB-1031/2020|EPI_ISL_436672|2020-03-29:6073807.000000,hCoV-19/USA/CA-CZB-1040/2020|EPI_ISL_436681|2020-04-03:0.000000,hCoV-19/USA/CA-CZB-1032/2020|EPI_ISL_436673|2020-04-01:6073807.000000,(hCoV-19/USA/CA-CZB-1053/2020|EPI_ISL_437053|2020-04-06:6073807.000000,hCoV-19/USA/CA-CZB-1046/2020|EPI_ISL_437046|2020-04-04:0.000000,hCoV-19/USA/CA-CZB-1038/2020|EPI_ISL_436679|2020-04-04:0.000000)5353:6073807.000000,hCoV-19/USA/CA-CZB-1057/2020|EPI_ISL_437057|2020-04-07:6073807.000000,(hCoV-19/USA/CA-CZB-1051/2020|EPI_ISL_437051|2020-04-06:6073807.000000,hCoV-19/USA/CA-CZB-1055/2020|EPI_ISL_437055|2020-04-06:6073807.000000)5361:6073807.000000,hCoV-19/USA/CA-CZB-1049/2020|EPI_ISL_437049|2020-04-05:6073807.000000,hCoV-19/USA/CA-CZB-1041/2020|EPI_ISL_436682|2020-04-08:0.000000,(hCoV-19/USA/CA-CZB-1042/2020|EPI_ISL_436683|2020-04-20:6073807.000000,hCoV-19/USA/CA-CZB-1034/2020|EPI_ISL_436675|2020-04-01:0.000000)5356:6073807.000000,(hCoV-19/USA/CA-CZB-1079/2020|EPI_ISL_437079|2020-04-26:6073807.000000,hCoV-19/USA/CA-CZB-1035/2020|EPI_ISL_436676|2020-04-01:6073807.000000,hCoV-19/USA/CA-CZB-1050/2020|EPI_ISL_437050|2020-04-04:6073807.000000,hCoV-19/USA/CA-CZB-1036/2020|EPI_ISL_436677|2020-04-02:6073807.000000)5357:6073807.000000)5346:6073807.000000,hCoV-19/France/10009EE/2020|EPI_ISL_447696|2020-03:0.000000,hCoV-19/Taiwan/TSGH-27/2020|EPI_ISL_447253|2020-03-11:6073807.000000,hCoV-19/Wuhan/IVDC-HB-05/2019|EPI_ISL_402121|2019-12-30:6073807.000000,(hCoV-19/Pingxiang/JX5/2020|EPI_ISL_421252|2020-01-11:6073807.000000,hCoV-19/Jiangxi/IVDC-JX-002/2020|EPI_ISL_408486|2020-01-11:6073807.000000)5391:0.000000,hCoV-19/Sichuan/SC-MY-055/2020|EPI_ISL_451321|2020-02-02:6073807.000000,hCoV-19/Wuhan/HB-WH4-208/2020|EPI_ISL_454957|2020-03-19:6073807.000000,hCoV-19/Wuhan/HB-WH1-127/2020|EPI_ISL_454908|2020-03-02:6073807.000000,hCoV-19/USA/CruiseA-10/2020|EPI_ISL_413615|2020-02-17:6073807.000000,hCoV-19/Wuhan/HB-WH1-141/2020|EPI_ISL_454917|2020-03-03:6073807.000000,hCoV-19/United_Arab_Emirates/L4184/2020|EPI_ISL_435133|2020-03-10:6073807.000000,hCoV-19/Japan/DP0027/2020|EPI_ISL_416566|2020-02-15:6073807.000000,(hCoV-19/Harbin/HRB-26/2020|EPI_ISL_459909|2020-03-02:6073807.000000,hCoV-19/Taiwan/NTU02/2020|EPI_ISL_410218|2020-02-05:6073807.000000)5326:6073807.000000,(hCoV-19/Wuhan/WIV02/2019|EPI_ISL_402127|2019-12-30:6073807.000000,hCoV-19/Wuhan/HBCDC-HB-02/2019|EPI_ISL_412898|2019-12-30:6073807.000000,hCoV-19/Wuhan/IVDC-HB-GX02/2019|EPI_ISL_434534|2019-12-30:6073807.000000,hCoV-19/USA/CA8/2020|EPI_ISL_411955|2020-02-10:6073807.000000)5327:6073807.000000,hCoV-19/USA/CruiseA-14/2020|EPI_ISL_413619|2020-02-25:6073807.000000,hCoV-19/Wuhan/0125-A167/2020|EPI_ISL_493158|2020-01-25:6073807.000000,hCoV-19/Beijing/Wuhan_IME-BJ05/2020|EPI_ISL_424359|2020-01-27:6073807.000000,(hCoV-19/Wuhan/HB-WHCM-101/2020|EPI_ISL_455399|2020-03-02:6073807.000000,hCoV-19/Denmark/ALAB-SSI-1378/2020|EPI_ISL_444849|2020-04-03:6073807.000000)5369:6073807.000000,hCoV-19/Japan/DP0752/2020|EPI_ISL_416622|2020-02-17:6073807.000000,hCoV-19/Wuhan/HB-WH5-220/2020|EPI_ISL_454965|2020-02-20:6073807.000000)1820:6073807.000000,hCoV-19/Belgium/DBWC-0325340/2020|EPI_ISL_462194|2020-03-25:6073807.000000,hCoV-19/Sichuan/SC-WCH4-287/2020|EPI_ISL_451389|2020-01-30:6073807.000000,hCoV-19/Spain/LaRioja201572/2020|EPI_ISL_455342|2020-03-03:6073807.000000,((hCoV-19/Wuhan/HB-WH4-202/2020|EPI_ISL_455388|2020-03-17:6073807.000000,(hCoV-19/Wuhan/HB-WH2-146/2020|EPI_ISL_455370|2020-02-24:6073807.000000,((hCoV-19/Wuhan/HB-WH1-129/2020|EPI_ISL_455364|2020-03-02:6073807.000000,hCoV-19/Wuhan/HB-WH1-144/2020|EPI_ISL_455368|2020-02-23:6073807.000000,hCoV-19/Wuhan/HB-WH3-174/2020|EPI_ISL_455376|2020-02-28:6073807.000000)1815:6073807.000000,(hCoV-19/Guangdong/2020XN4291-P0038/2020|EPI_ISL_413889|2020-01-30:6073807.000000,hCoV-19/Guangzhou/GZMU0049/2020|EPI_ISL_429094|2020-02-08:6073807.000000,hCoV-19/Guangzhou/GZMU0050/2020|EPI_ISL_429095|2020-02-08:6073807.000000)1817:6073807.000000)1814:6073807.000000)1813:6073807.000000)1812:6073807.000000,(hCoV-19/Wuhan/HB-WH1-133/2020|EPI_ISL_455366|2020-02-23:6073807.000000,hCoV-19/Wuhan/HB-WH3-186/2020|EPI_ISL_455381|2020-03-15:6073807.000000)1819:6073807.000000)1811:6073807.000000,hCoV-19/Wuhan/HB-WH5-238/2020|EPI_ISL_454979|2020-03-18:6073807.000000,hCoV-19/Wuhan/HB-WH3-191/2020|EPI_ISL_454947|2020-03-03:6073807.000000,hCoV-19/Sichuan/SC-MY-053/2020|EPI_ISL_451319|2020-01-27:6073807.000000,hCoV-19/Beijing/DT-WH04/2020|EPI_ISL_452363|2020-01-31:6073807.000000,hCoV-19/Wuhan/HB-WH4-200/2020|EPI_ISL_454952|2020-02-19:6073807.000000,hCoV-19/Sichuan/SC-MY-056/2020|EPI_ISL_451322|2020-02-01:0.000000,hCoV-19/Sichuan/SC-PHCC1-032/2020|EPI_ISL_451353|2020-01-27:6073807.000000,hCoV-19/Wuhan/HB-WH5-229/2020|EPI_ISL_454973|2020-02-22:0.000000,hCoV-19/Beijing/DT-BJ03/2020|EPI_ISL_452361|2020-02-11:6073807.000000,hCoV-19/Wuhan/HB-WH4-201/2020|EPI_ISL_454953|2020-03-18:6073807.000000,hCoV-19/Sichuan/SC-WCH4-288/2020|EPI_ISL_451390|2020-01-23:6073807.000000,hCoV-19/Sichuan/SC-NC-071/2020|EPI_ISL_451330|2020-01-29:6073807.000000,hCoV-19/Wuhan/HB-WH1-124/2020|EPI_ISL_454905|2020-03-02:6073807.000000,hCoV-19/Sichuan/SC-MY-054/2020|EPI_ISL_451320|2020-01-27:0.000000,hCoV-19/Wuhan/HB-WH1-143/2020|EPI_ISL_454919|2020-02-03:6073807.000000)1787:6073807.000000,hCoV-19/Guangzhou/GZMU0099/2020|EPI_ISL_457696|2020-02-20:15322442.000000,hCoV-19/Guangzhou/GZMU0044/2020|EPI_ISL_414689|2020-02-25:15322442.000000,hCoV-19/Ganzhou/JX81/2020|EPI_ISL_421242|2020-01-25:0.000000,hCoV-19/Nanchang/JXN3T4/2020|EPI_ISL_421246|2020-02-26:0.000000,hCoV-19/Yunnan/IVDC-YN-003/2020|EPI_ISL_408480|2020-01-17:13526783.000000,hCoV-19/Nanchang/JX90/2020|EPI_ISL_421245|2020-01-25:0.000000,hCoV-19/Japan/TKYE6968/2020|EPI_ISL_434561|2020-02:6073807.000000,(hCoV-19/Beijing/Wuhan_IME-BJ07/2020|EPI_ISL_424360|2020-01-29:0.000000,hCoV-19/Beijing/BJ287/2020|EPI_ISL_430722|2020-01-29:6073807.000000,hCoV-19/Beijing/BJ288/2020|EPI_ISL_430725|2020-01-29:0.000000)1082:0.000000,hCoV-19/Shanghai/SH0009/2020|EPI_ISL_416322|2020-01-29:6073807.000000,hCoV-19/Sichuan/SC-WCH3-255/2020|EPI_ISL_451384|2020-01-27:0.000000,hCoV-19/Shanghai/SH0013/2020|EPI_ISL_416326|2020-01-30:13526783.000000,hCoV-19/Wuhan/WHUH007/2020|EPI_ISL_449482|2020-01-22:6073807.000000,(hCoV-19/Shanghai/SH0115/2020|EPI_ISL_416402|2020-02-11:6073807.000000,hCoV-19/Nanchang/JX39/2020|EPI_ISL_421248|2020-01-23:6073807.000000)1068:0.000000,(hCoV-19/India/1-31/2020|EPI_ISL_413523|2020-01-31:6073807.000000,hCoV-19/Guangdong/2020XN4475-P0042/2020|EPI_ISL_413854|2020-01-30:0.000000,hCoV-19/Hong_Kong/HKU-907a/2020|EPI_ISL_434567|2020-01-27:6073807.000000,hCoV-19/China/WF0014/2020|EPI_ISL_413711|2020-02:6073807.000000,hCoV-19/Hong_Kong/HKU-907b/2020|EPI_ISL_434568|2020-01-29:6073807.000000)1076:6073807.000000,hCoV-19/Spain/Madrid_R2_15/2020|EPI_ISL_417979|2020-03-03:0.000000,hCoV-19/Wuhan/HBCDC-HB-02/2020|EPI_ISL_412978|2020-01-17:0.000000,hCoV-19/China/WF0019/2020|EPI_ISL_413749|2020-02:0.000000,hCoV-19/Nanchang/JX14/2020|EPI_ISL_421243|2020-01-21:6073807.000000,hCoV-19/Shangrao/JX105/2020|EPI_ISL_421239|2020-01-26:6073807.000000,hCoV-19/Guangdong/20SF1107/2020|EPI_ISL_428441|2020-01-29:0.000000,hCoV-19/Sichuan/SC-PHCC2-045/2020|EPI_ISL_451365|2020-01-26:6073807.000000,hCoV-19/Shanghai/SH0030/2020|EPI_ISL_416339|2020-02-03:6073807.000000,hCoV-19/Wuhan/HB-WHCM-116/2020|EPI_ISL_454996|2020-02-26:6073807.000000,(hCoV-19/Guangdong/MZ02/2020|EPI_ISL_454418|2020-02-15:0.000000,hCoV-19/Guangdong/MZ01/2020|EPI_ISL_454417|2020-02-13:0.000000)1075:6073807.000000)1:0.000000;
### optimized 31/7
```
