## Supplementary material for "Ultrafast Sample Placement on Existing Trees (UShER) Empowers Real-Time Phylogenetics for the SARS-CoV-2 Pandemic": File_S1: catTrees.nh (part 5 of 27)

```
((hCoV-19/Tianmen/HBCDC-HB-07/2020|EPI_ISL_412983|2020-02-08:0.000000,((hCoV-19/Japan/PG-0416/2020|EPI_ISL_480084|2020-03-25:0.000000,hCoV-19/Japan/PG-0417/2020|EPI_ISL_480085|2020-03-26:0.000034,hCoV-19/Japan/PG-0420/2020|EPI_ISL_480088|2020-03-29:0.000034,hCoV-19/Japan/PG-0421/2020|EPI_ISL_480089|2020-03-29:0.000000,hCoV-19/Japan/PG-0415/2020|EPI_ISL_480083|2020-03-25:0.000000,hCoV-19/Japan/PG-0418/2020|EPI_ISL_480086|2020-03-27:0.000000,hCoV-19/Japan/PG-0419/2020|EPI_ISL_480087|2020-03-27:0.000000)36320:0.000000,hCoV-19/Japan/PG-0307/2020|EPI_ISL_479982|2020-03-21:0.000000,hCoV-19/Japan/PG-0452/2020|EPI_ISL_480114|2020-03-21:0.000000,hCoV-19/Japan/PG-0445/2020|EPI_ISL_480109|2020-03-19:0.000034,hCoV-19/Japan/PG-0450/2020|EPI_ISL_480113|2020-03-21:0.000068,hCoV-19/Japan/PG-0454/2020|EPI_ISL_480116|2020-03-21:0.000000,hCoV-19/Japan/PG-0453/2020|EPI_ISL_480115|2020-03-21:0.000000,hCoV-19/Japan/PG-0455/2020|EPI_ISL_480117|2020-03-19:0.000068,hCoV-19/Japan/PG-0387/2020|EPI_ISL_480056|2020-03-04:0.000034,hCoV-19/Japan/PG-0390/2020|EPI_ISL_480059|2020-03-05:0.000000,hCoV-19/Japan/PG-0381/2020|EPI_ISL_480050|2020-03-01:0.000000,hCoV-19/Japan/PG-0375/2020|EPI_ISL_480045|2020-02-22:0.000068,hCoV-19/Japan/PG-0374/2020|EPI_ISL_480044|2020-02-22:0.000000,hCoV-19/Japan/PG-0446/2020|EPI_ISL_480110|2020-03-19:0.000068,hCoV-19/Japan/PG-0379/2020|EPI_ISL_480049|2020-02-26:0.000000,hCoV-19/Japan/PG-0448/2020|EPI_ISL_480111|2020-03-21:0.000034,(hCoV-19/Japan/PG-0303/2020|EPI_ISL_479979|2020-03-02:0.000000,hCoV-19/Japan/PG-0304/2020|EPI_ISL_479980|2020-03-02:0.000000)36319:0.000068,hCoV-19/Japan/PG-0392/2020|EPI_ISL_480061|2020-03-06:0.000000,hCoV-19/Japan/PG-0383/2020|EPI_ISL_480052|2020-03-03:0.000068,hCoV-19/Japan/PG-0449/2020|EPI_ISL_480112|2020-03-21:0.000000,hCoV-19/Japan/PG-0309/2020|EPI_ISL_479984|2020-03-21:0.000000,hCoV-19/Japan/PG-0306/2020|EPI_ISL_479981|2020-03-20:0.000000,hCoV-19/Japan/PG-0308/2020|EPI_ISL_479983|2020-03-21:0.000000,hCoV-19/Japan/PG-0386/2020|EPI_ISL_480055|2020-03-04:0.000034,hCoV-19/Japan/PG-0393/2020|EPI_ISL_480062|2020-03-06:0.000034,hCoV-19/Japan/PG-0388/2020|EPI_ISL_480057|2020-03-04:0.000000,hCoV-19/Japan/PG-0395/2020|EPI_ISL_480064|2020-03-06:0.000000,hCoV-19/Japan/PG-0384/2020|EPI_ISL_480053|2020-03-03:0.000000,hCoV-19/Japan/PG-0385/2020|EPI_ISL_480054|2020-03-04:0.000101,hCoV-19/Japan/PG-0391/2020|EPI_ISL_480060|2020-03-05:0.000034,hCoV-19/Japan/PG-0389/2020|EPI_ISL_480058|2020-03-05:0.000034,hCoV-19/Japan/PG-0394/2020|EPI_ISL_480063|2020-03-06:0.000000,hCoV-19/Japan/PG-0373/2020|EPI_ISL_480043|2020-02-21:0.000000,hCoV-19/Japan/PG-0377/2020|EPI_ISL_480047|2020-02-25:0.000000,hCoV-19/Japan/PG-0382/2020|EPI_ISL_480051|2020-03-01:0.000000,hCoV-19/Japan/PG-0372/2020|EPI_ISL_480042|2020-02-15:0.000034,hCoV-19/Japan/PG-0376/2020|EPI_ISL_480046|2020-02-22:0.000102,hCoV-19/Japan/PG-0378/2020|EPI_ISL_480048|2020-02-26:0.000000)36306:0.000000)36305:0.000034,(hCoV-19/Wuhan/0126-C77/2020|EPI_ISL_493178|2020-01-26:0.000000,hCoV-19/Wuhan/0126-C7/2020|EPI_ISL_493168|2020-01-26:0.000000,hCoV-19/Wuhan/0126-C101/2020|EPI_ISL_493183|2020-01-26:0.000000,hCoV-19/Taiwan/NTU01/2020|EPI_ISL_408489|2020-01-31:0.000034,hCoV-19/Saudi_Arabia/KAUST-Madinah57/2020|EPI_ISL_437495|2020-03-29:0.000000,(hCoV-19/Singapore/466/2020|EPI_ISL_475997|2020-01-31:0.000068,(hCoV-19/Mali/M002823/2020|EPI_ISL_487463|2020-04-14:0.000034,hCoV-19/Mali/M002826/2020|EPI_ISL_487465|2020-04-14:0.000034,(hCoV-19/Mali/M002675/2020|EPI_ISL_487456|2020-04-10:0.000000,hCoV-19/Mali/M002707/2020|EPI_ISL_487461|2020-04-12:0.000000)36551:0.000068)36549:0.000000,(hCoV-19/Singapore/4/2020|EPI_ISL_410535|2020-02-03:0.000000,(hCoV-19/Sichuan/SC-WCH4-293/2020|EPI_ISL_451394|2020-02-03:0.000000,hCoV-19/Sichuan/SC-WCH3-254/2020|EPI_ISL_451383|2020-02-02:0.000000)36347:0.000000)36346:0.000000,(hCoV-19/Australia/NSW93/2020|EPI_ISL_427681|2020-03-19:0.000000,hCoV-19/Australia/NSW92/2020|EPI_ISL_427675|2020-03-17:0.000000,hCoV-19/USA/CT-UW158/2020|EPI_ISL_416696|2020-03-13:0.000000,hCoV-19/USA/CA-CZB-1228/2020|EPI_ISL_450477|2020-03-17:0.000000,hCoV-19/USA/NY-NYUMC37/2020|EPI_ISL_419698|2020-03-18:0.000000,hCoV-19/USA/NY-NYUMC535/2020|EPI_ISL_444652|2020-03-30:0.000034,hCoV-19/USA/CA-CSMC135/2020|EPI_ISL_475613|2020-03-26:0.000000,(hCoV-19/USA/NY-PV09423/2020|EPI_ISL_450102|2020-03-12:0.000000,hCoV-19/USA/NY-Wadsworth-26856-01/2020|EPI_ISL_426302|2020-03-21:0.000000,hCoV-19/USA/NY-NYUMC35/2020|EPI_ISL_419696|2020-03-18:0.000000)36342:0.000034,hCoV-19/USA/CT-Yale-088/2020|EPI_ISL_428747|2020-04-06:0.000000,hCoV-19/USA/NY-PV08148/2020|EPI_ISL_421365|2020-03-14:0.000000,hCoV-19/USA/NY-NYUMC102/2020|EPI_ISL_421714|2020-03-18:0.000000,hCoV-19/USA/CT-UW303/2020|EPI_ISL_418871|2020-03-14:0.000000,hCoV-19/USA/NY-PV09452/2020|EPI_ISL_450126|2020-03-19:0.000000)36332:0.000034,(hCoV-19/Turkey/HSGM-5770/2020|EPI_ISL_428718|2020-03-19:0.000000,hCoV-19/Mali/M002672/2020|EPI_ISL_487454|2020-04-10:0.000000)36345:0.000000,hCoV-19/Australia/VIC07/2020|EPI_ISL_416415|2020-02-08:0.000000,hCoV-19/Australia/QLD02/2020|EPI_ISL_407896|2020-01-30:0.000000,hCoV-19/Benin/843/2020|EPI_ISL_476829|2020-03-19:0.000000,hCoV-19/Mali/M002659/2020|EPI_ISL_487451|2020-04-09:0.000000,(hCoV-19/Mali/M002618/2020|EPI_ISL_487449|2020-04-06:0.000000,(hCoV-19/Bangladesh/BARJ-CVASU-CTG-518/2020|EPI_ISL_450345|2020-05-10:0.000000,(hCoV-19/India/GBRC198/2020|EPI_ISL_469043|2020-06-08:0.000000,(hCoV-19/Bangladesh/BARJ-CVASU-CTG-506/2020|EPI_ISL_450342|2020-05-08:0.000068,(hCoV-19/Bangladesh/BARJ-CVASU-CTG-502/2020|EPI_ISL_450340|2020-05-13:0.000034,hCoV-19/Bangladesh/BARJ-CVASU-CTG-503/2020|EPI_ISL_450341|2020-05-13:0.000000)36451:0.000000,hCoV-19/Bangladesh/BARJ-CVASU-CTG-501/2020|EPI_ISL_450339|2020-05-10:0.000000)36449:0.000034,hCoV-19/India/S29/2020|EPI_ISL_455658|2020-04-30:0.000000,hCoV-19/India/CCMB_NIV4/2020|EPI_ISL_450324|2020-03-26:0.000034,hCoV-19/India/NIV-4367/2020|EPI_ISL_452203|2020-03-22:0.000000,(hCoV-19/India/GBRC259/2020|EPI_ISL_483850|2020-06-11:0.000034,(hCoV-19/India/ILSCV20165/2020|EPI_ISL_463073|2020-05-05:0.000000,hCoV-19/India/ILSCV20166/2020|EPI_ISL_463074|2020-05-05:0.000000)36440:0.000000)36439:0.000000,hCoV-19/Senegal/618/2020|EPI_ISL_420077|2020-03-20:0.000000,hCoV-19/Saudi_Arabia/85613/2020|EPI_ISL_469243|2020-03-15:0.000000,hCoV-19/Russia/Kabardino-Balkaria-80503/2020|EPI_ISL_428898|2020-03-23:0.000000,hCoV-19/Russia/Kabardino-Balkaria-80501/2020|EPI_ISL_428893|2020-03-23:0.000000,hCoV-19/Saudi_Arabia/KAUST-Madinah27/2020|EPI_ISL_437484|2020-03-29:0.000000,hCoV-19/Saudi_Arabia/KAUST-Makkah178/2020|EPI_ISL_437701|2020-04-14:0.000000,hCoV-19/Saudi_Arabia/KAUST-Makkah90/2020|EPI_ISL_437761|2020-04-02:0.000000,(hCoV-19/India/GBRC13/2020|EPI_ISL_437441|2020-04-26:0.000000,(hCoV-19/India/ILSCV31684/2020|EPI_ISL_481150|2020-05-26:0.000000,hCoV-19/India/ILSCV28062/2020|EPI_ISL_481125|2020-05-21:0.000000,(hCoV-19/India/ILSCV29971/2020|EPI_ISL_481136|2020-05-23:0.000000,(hCoV-19/India/ILSCV29958/2020|EPI_ISL_481131|2020-05-23:0.000000,hCoV-19/India/ILSCV31693/2020|EPI_ISL_481151|2020-05-26:0.000068,hCoV-19/India/ILSCV31694/2020|EPI_ISL_481152|2020-05-26:0.000000)36446:0.000000)36445:0.000000)36443:0.000000)36442:0.000000,hCoV-19/Saudi_Arabia/KAUST-Jeddah70/2020|EPI_ISL_437757|2020-04-01:0.000000,(hCoV-19/Australia/NSW347/2020|EPI_ISL_451608|2020-03-27:0.000034,hCoV-19/Saudi_Arabia/KAUST-Makkah06/2020|EPI_ISL_437462|2020-03-23:0.000000,hCoV-19/Saudi_Arabia/KAUST-Makkah03/2020|EPI_ISL_437459|2020-03-23:0.000102,hCoV-19/Saudi_Arabia/KAUST-Jeddah64/2020|EPI_ISL_437475|2020-04-01:0.000000,hCoV-19/Saudi_Arabia/KAUST-Makkah04/2020|EPI_ISL_437460|2020-03-23:0.000000,hCoV-19/Saudi_Arabia/KAUST-Makkah13/2020|EPI_ISL_437466|2020-03-23:0.000000,hCoV-19/Saudi_Arabia/KAUST-Makkah05/2020|EPI_ISL_437461|2020-03-23:0.000000)36399:0.000102,(hCoV-19/India/GBRC272a/2020|EPI_ISL_483870|2020-06-13:0.000000,hCoV-19/India/ILSCV17741/2020|EPI_ISL_463058|2020-05-13:0.000000,hCoV-19/India/ILSCV14262/2020|EPI_ISL_463029|2020-05-11:0.000000)36404:0.000000,hCoV-19/India/ILSCV25378/2020|EPI_ISL_481111|2020-05-19:0.000068,hCoV-19/Saudi_Arabia/KAUST-Makkah12/2020|EPI_ISL_437465|2020-03-23:0.000000,hCoV-19/Nigeria/OS085-CV14/2020|EPI_ISL_455424|2020-03-29:0.000000,(hCoV-19/India/S15/2020|EPI_ISL_455645|2020-04-03:0.000000,(hCoV-19/India/S51/2020|EPI_ISL_455671|2020-05-03:0.000000,(hCoV-19/India/ILSCV14847/2020|EPI_ISL_463034|2020-05-10:0.000000,hCoV-19/India/ILSCV14831/2020|EPI_ISL_463033|2020-05-10:0.000000,hCoV-19/India/ILSCV18556/2020|EPI_ISL_463063|2020-05-13:0.000000)36419:0.000034)36418:0.000000,hCoV-19/India/S19/2020|EPI_ISL_455649|2020-04-20:0.000000)36416:0.000000,(hCoV-19/India/NIV-5119/2020|EPI_ISL_452205|2020-03-26:0.000000,(hCoV-19/India/NIV-5102/2020|EPI_ISL_454536|2020-03-26:0.000034,hCoV-19/India/NIV-4369/2020|EPI_ISL_454531|2020-03-22:0.000000)36423:0.000034,hCoV-19/India/NIV-5109/2020|EPI_ISL_452204|2020-03-26:0.000000)36421:0.000000,(hCoV-19/India/GBRC102/2020|EPI_ISL_450791|2020-04-27:0.000000,hCoV-19/India/GBRC119/2020|EPI_ISL_455016|2020-04-27:0.000000,hCoV-19/India/GBRC80/2020|EPI_ISL_455015|2020-04-28:0.000000,hCoV-19/India/GBRC101/2020|EPI_ISL_450790|2020-04-28:0.000000)36425:0.000000,(hCoV-19/India/RMRC159/2020|EPI_ISL_455760|2020-05-07:0.000000,hCoV-19/India/RMRC163/2020|EPI_ISL_455763|2020-05-07:0.000000,(hCoV-19/India/ILSCV13929/2020|EPI_ISL_463026|2020-05-10:0.000000,hCoV-19/India/ILSCV13907/2020|EPI_ISL_463024|2020-05-10:0.000034,(hCoV-19/India/RMRC167/2020|EPI_ISL_455767|2020-05-07:0.000000,hCoV-19/India/RMRC164/2020|EPI_ISL_455764|2020-05-07:0.000000,hCoV-19/India/RMRC166/2020|EPI_ISL_455766|2020-05-07:0.000136,hCoV-19/India/RMRC171/2020|EPI_ISL_455770|2020-05-07:0.000068)36433:0.000000)36431:0.000000,hCoV-19/India/RMRC160/2020|EPI_ISL_455761|2020-05-07:0.000068,hCoV-19/India/RMRC108/2020|EPI_ISL_455752|2020-05-06:0.000034)36428:0.000000,hCoV-19/India/GBRC273a/2020|EPI_ISL_483872|2020-06-13:0.000000,(hCoV-19/Saudi_Arabia/KAUST-Makkah225/2020|EPI_ISL_437722|2020-04-16:0.000034,hCoV-19/Saudi_Arabia/KAUST-Makkah188/2020|EPI_ISL_437705|2020-04-14:0.000000)36411:0.000000,(hCoV-19/Australia/NSW2314/2020|EPI_ISL_500706|2020-05-24:0.000000,hCoV-19/Australia/NSW560/2020|EPI_ISL_455099|2020-05-24:0.000000)36381:0.000000,(((hCoV-19/Mali/M002615/2020|EPI_ISL_487447|2020-04-06:0.000000,hCoV-19/Mali/M002663/2020|EPI_ISL_487452|2020-04-09:0.000000,(hCoV-19/Egypt/MASRI-018/2020|EPI_ISL_483036|2020-05-10:0.000000,hCoV-19/Egypt/CUNCI-HGC6I011/2020|EPI_ISL_479727|2020-06-02:0.000000)36390:0.000000)36388:0.000000,hCoV-19/Mali/M002698/2020|EPI_ISL_487457|2020-04-12:0.000000)36387:0.000000,(hCoV-19/Turkey/HSGM-1027/2020|EPI_ISL_437317|2020-03-27:0.000000,hCoV-19/India/GBRC153b/2020|EPI_ISL_461482|2020-04-27:0.000000)36385:0.000000,(hCoV-19/Saudi_Arabia/KAUST-Jeddah75/2020|EPI_ISL_437759|2020-04-01:0.000000,hCoV-19/Saudi_Arabia/KAUST-Jeddah76/2020|EPI_ISL_437760|2020-04-01:0.000000)36386:0.000000)36383:0.000000,(hCoV-19/Egypt/MASRI-009/2020|EPI_ISL_483035|2020-04-30:0.000000,hCoV-19/Nigeria/KW298-CV48/2020|EPI_ISL_487107|2020-05-08:0.000000,(hCoV-19/Belgium/ITM_C2182/2020|EPI_ISL_487434|2020-05-20:0.000000,hCoV-19/Belgium/ITM_C2183/2020|EPI_ISL_487435|2020-05-13:0.000000,hCoV-19/Belgium/ITM_C2181/2020|EPI_ISL_487433|2020-05-20:0.000000,hCoV-19/Belgium/ITM_C2185/2020|EPI_ISL_487436|2020-05-20:0.000000)36377:0.000000,hCoV-19/Mali/M002644/2020|EPI_ISL_487450|2020-04-08:0.000000,(hCoV-19/USA/NC_200429/2020|EPI_ISL_458291|2020-04:0.000000,hCoV-19/USA/VA-DCLS-0021/2020|EPI_ISL_419713|2020-03-11:0.000000,hCoV-19/USA/VA_6171/2020|EPI_ISL_424907|2020-03-06:0.000000)36371:0.000000,hCoV-19/Egypt/MASRI-3/2020|EPI_ISL_475746|2020-05:0.000000,hCoV-19/Benin/2012/2020|EPI_ISL_476831|2020-04-15:0.000000,(hCoV-19/Tunisia/MHT_2/2020|EPI_ISL_458286|2020-03-24:0.000000,hCoV-19/Tunisia/COV0010-12/2020|EPI_ISL_463001|2020-03-18:0.000000,hCoV-19/Benin/1950/2020|EPI_ISL_476830|2020-04-15:0.000000)36374:0.000000)36367:0.000000,hCoV-19/India/GBRC319/2020|EPI_ISL_495077|2020-06-17:0.000000,(hCoV-19/India/ILSCV19048/2020|EPI_ISL_463064|2020-05-16:0.000000,hCoV-19/India/ILSCV16012/2020|EPI_ISL_463043|2020-05-11:0.000000,hCoV-19/Germany/BAV-MVP0225/2020|EPI_ISL_466895|2020-04-23:0.000000,hCoV-19/Saudi_Arabia/KAUST-Makkah166/2020|EPI_ISL_437698|2020-04-09:0.000000,(hCoV-19/Saudi_Arabia/KAUST-Makkah231/2020|EPI_ISL_437727|2020-04-16:0.000000,hCoV-19/Saudi_Arabia/KAUST-Makkah229/2020|EPI_ISL_437725|2020-04-16:0.000034)36396:0.000000)36392:0.000000,(hCoV-19/Nigeria/OS075-CV12/2020|EPI_ISL_455423|2020-03-29:0.000000,hCoV-19/Nigeria/OS122-CV18/2020|EPI_ISL_455426|2020-03-29:0.000034,hCoV-19/Nigeria/OS070-CV11/2020|EPI_ISL_455422|2020-03-29:0.000000)36397:0.000000)36356:0.000000)36355:0.000000)36354:0.000000,hCoV-19/USA/MN-MDH-1333/2020|EPI_ISL_496919|2020-03-18:0.000034,((hCoV-19/Australia/VIC1787/2020|EPI_ISL_456649|2020-05-27:0.000000,(hCoV-19/Australia/SAP360/2020|EPI_ISL_483132|2020-03-23:0.000000,hCoV-19/Australia/SAP263/2020|EPI_ISL_468022|2020-03-25:0.000000)36467:0.000000,hCoV-19/Sweden/20-07394/2020|EPI_ISL_452236|2020-04-14:0.000000,hCoV-19/Oman/RESP-20-5414/2020|EPI_ISL_457993|2020-03-24:0.000000,hCoV-19/Benin/461/2020|EPI_ISL_476833|2020-03-17:0.000000,hCoV-19/DRC/04187/2020|EPI_ISL_471412|2020-04-25:0.000000,hCoV-19/DRC/04186/2020|EPI_ISL_471411|2020-04-25:0.000000,hCoV-19/Bahrein/BAH-12/2020|EPI_ISL_483553|2020-03-30:0.000000,hCoV-19/United_Arab_Emirates/L6841/2020|EPI_ISL_469280|2020-03-27:0.000000,hCoV-19/England/201881261/2020|EPI_ISL_500953|2020-04-30:0.000000,hCoV-19/Australia/NSW293/2020|EPI_ISL_451557|2020-03-31:0.000034,hCoV-19/Australia/NSW636/2020|EPI_ISL_490045|2020-07-05:0.000000,hCoV-19/USA/MI-MDHHS-SC20773/2020|EPI_ISL_471794|2020-04-21:0.000000,hCoV-19/Uganda/UG017/2020|EPI_ISL_451199|2020-04-20:0.000000,(hCoV-19/Pakistan/NIH-HAS001/2020|EPI_ISL_468163|2020-06-02:0.000000,hCoV-19/Pakistan/NIH-44905/2020|EPI_ISL_468159|2020-06-02:0.000000)36462:0.000000,(hCoV-19/Sweden/20-07741/2020|EPI_ISL_445241|2020-04-23:0.000034,hCoV-19/Sweden/20-07739/2020|EPI_ISL_450816|2020-04-22:0.000000)36463:0.000000,hCoV-19/Kenya/P230/2020|EPI_ISL_457875|2020-04-04:0.000000,hCoV-19/Oman/RESP-20-4736/2020|EPI_ISL_457991|2020-03-22:0.000034)36456:0.000000,(hCoV-19/Uganda/UG012/2020|EPI_ISL_451194|2020-03-22:0.000034,hCoV-19/Oman/RESP-20-2631/2020|EPI_ISL_457976|2020-03-17:0.000000,hCoV-19/Jordan/SR-0336/2020|EPI_ISL_450188|2020-04-06:0.000000)36473:0.000034)36455:0.000000,hCoV-19/Shanghai/SH0117/2020|EPI_ISL_416403|2020-02-02:0.000000,hCoV-19/Oman/RESP-20-1976/2020|EPI_ISL_457938|2020-03-15:0.000000,hCoV-19/Australia/QLD03/2020|EPI_ISL_410717|2020-02-05:0.000000,(hCoV-19/Mali/M002593/2020|EPI_ISL_487446|2020-04-06:0.000008,hCoV-19/Uganda/UG002/2020|EPI_ISL_451184|2020-03-26:0.000034,hCoV-19/Uganda/UG001/2020|EPI_ISL_451183|2020-03-25:0.000000)36545:0.000009,hCoV-19/Fujian/3520022Y/2020|EPI_ISL_431785|2020-01-23:0.000000,hCoV-19/Mali/M002704/2020|EPI_ISL_487460|2020-04-12:0.000034,hCoV-19/USA/MN-MDH-1270/2020|EPI_ISL_482991|2020-03-12:0.000000,hCoV-19/Shanghai/SH0002/2020|EPI_ISL_416316|2020-01-25:0.000000,hCoV-19/Shanghai/SH0003/2020|EPI_ISL_416317|2020-01-25:0.000000,hCoV-19/USA/CA7/2020|EPI_ISL_411954|2020-02-06:0.000035,hCoV-19/USA/MN-MDH-313/2020|EPI_ISL_450773|2020-03-30:0.000068,hCoV-19/Guangdong/2020XN4243-P0035/2020|EPI_ISL_413853|2020-01-30:0.000000,hCoV-19/Australia/QLD01/2020|EPI_ISL_407894|2020-01-28:0.000000,hCoV-19/Australia/QLD04/2020|EPI_ISL_410718|2020-02-05:0.000000,((hCoV-19/Netherlands/Flevoland_13/2020|EPI_ISL_460836|2020-04-09:0.000000,hCoV-19/Netherlands/Utrecht_10015/2020|EPI_ISL_454764|2020-03-16:0.000000)36481:0.000000,(hCoV-19/Japan/PG-0311/2020|EPI_ISL_479986|2020-03-28:0.000034,(hCoV-19/Japan/PG-0048/2020|EPI_ISL_479811|2020-02:0.000000,hCoV-19/Japan/PG-0046/2020|EPI_ISL_479810|2020-02:0.000000,hCoV-19/Japan/PG-0045/2020|EPI_ISL_479809|2020-02:0.000000)36533:0.000069,hCoV-19/Japan/PG-0180/2020|EPI_ISL_479888|2020-03-05:0.000000,hCoV-19/Japan/PG-0063/2020|EPI_ISL_479823|2020-03-01:0.000000,hCoV-19/Japan/PG-0128/2020|EPI_ISL_479855|2020-03-12:0.000000,hCoV-19/Japan/PG-0082/2020|EPI_ISL_479833|2020-03-02:0.000000,hCoV-19/Japan/PG-0087/2020|EPI_ISL_479835|2020-03-04:0.000000,hCoV-19/Japan/PG-0057/2020|EPI_ISL_479820|2020-03-08:0.000000,hCoV-19/Japan/PG-0052/2020|EPI_ISL_479815|2020-03-05:0.000000,hCoV-19/Japan/PG-0056/2020|EPI_ISL_479819|2020-03-08:0.000034,hCoV-19/Japan/PG-0058/2020|EPI_ISL_479821|2020-03-02:0.000000,hCoV-19/Japan/PG-0261/2020|EPI_ISL_479945|2020-03:0.000000,hCoV-19/Japan/PG-0263/2020|EPI_ISL_479947|2020-03:0.000000,hCoV-19/Japan/PG-0268/2020|EPI_ISL_479951|2020-03:0.000000,hCoV-19/Japan/PG-0204/2020|EPI_ISL_479905|2020-03-11:0.000000,hCoV-19/Japan/NGS-IA-1/2020|EPI_ISL_481251|2020-03-14:0.000000,hCoV-19/Japan/PG-0437/2020|EPI_ISL_480103|2020-03-12:0.000000,hCoV-19/Japan/PG-0260/2020|EPI_ISL_479944|2020-03:0.000035,hCoV-19/Japan/PG-0267/2020|EPI_ISL_479950|2020-03:0.000000,hCoV-19/Japan/PG-0201/2020|EPI_ISL_479904|2020-03-13:0.000035,hCoV-19/Japan/PG-0265/2020|EPI_ISL_479949|2020-03:0.000000,((hCoV-19/USA/WI-WSLH-200038/2020|EPI_ISL_471203|2020-03-27:0.000000,(hCoV-19/USA/WI-WSLH-200075/2020|EPI_ISL_471240|2020-04-03:0.000035,hCoV-19/USA/WI-UW-61/2020|EPI_ISL_421319|2020-03-23:0.000000,hCoV-19/USA/WI-UW-69/2020|EPI_ISL_421327|2020-03-19:0.000000,hCoV-19/USA/WI-UW-38/2020|EPI_ISL_421296|2020-03-25:0.000034,hCoV-19/USA/WI-UW-117/2020|EPI_ISL_425174|2020-03-30:0.000000,hCoV-19/USA/WI-UW-07/2020|EPI_ISL_417201|2020-03-21:0.000000,hCoV-19/USA/WI-UW-77/2020|EPI_ISL_421335|2020-03-19:0.000035,(hCoV-19/USA/WI-UW-255/2020|EPI_ISL_428729|2020-04-02:0.000035,hCoV-19/USA/WI-WSLH-200062/2020|EPI_ISL_471227|2020-04-02:0.000035)36529:0.000000,(hCoV-19/USA/WI-UW-149/2020|EPI_ISL_427456|2020-04-07:0.000035,hCoV-19/USA/WI-UW-132/2020|EPI_ISL_427439|2020-04-10:0.000035)36530:0.000035)36524:0.000000,hCoV-19/USA/WI-UW-73/2020|EPI_ISL_421331|2020-03-24:0.000000,hCoV-19/USA/WI-UW-71/2020|EPI_ISL_421329|2020-03-24:0.000000,hCoV-19/USA/WI-UW-70/2020|EPI_ISL_421328|2020-03-19:0.000035,hCoV-19/USA/WI-UW-67/2020|EPI_ISL_421325|2020-03-25:0.000000,hCoV-19/USA/IL-NM0124/2020|EPI_ISL_444606|2020-03-20:0.000000,hCoV-19/USA/WI-UW-22/2020|EPI_ISL_417514|2020-03-13:0.000000,hCoV-19/USA/WI-UW-66/2020|EPI_ISL_421324|2020-03-24:0.000000,hCoV-19/USA/WI-UW-06/2020|EPI_ISL_417200|2020-03-21:0.000000,(hCoV-19/USA/WI-UW-367/2020|EPI_ISL_450721|2020-04-01:0.000000,(hCoV-19/USA/WI-UW-116/2020|EPI_ISL_425173|2020-03-30:0.000000,hCoV-19/USA/WI-UW-34/2020|EPI_ISL_421292|2020-03-26:0.000000,hCoV-19/USA/WI-UW-96/2020|EPI_ISL_425153|2020-04-01:0.000000,hCoV-19/USA/WI-UW-88/2020|EPI_ISL_425145|2020-04-05:0.000000,(hCoV-19/USA/WI-UW-146/2020|EPI_ISL_427453|2020-04-06:0.000000,hCoV-19/USA/WI-UW-129/2020|EPI_ISL_427436|2020-04-06:0.000000)36521:0.000000)36517:0.000000,hCoV-19/USA/WI-UW-50/2020|EPI_ISL_421308|2020-03-25:0.000000,hCoV-19/USA/WI-UW-51/2020|EPI_ISL_421309|2020-03-20:0.000000)36515:0.000000)36510:0.000000,hCoV-19/USA/IL-NM073/2020|EPI_ISL_444568|2020-03-17:0.000035,hCoV-19/Japan/PG-0277/2020|EPI_ISL_479958|2020-03:0.000035,hCoV-19/USA/MI-MDHHS-SC20124/2020|EPI_ISL_436850|2020-03-24:0.000035)36509:0.000069,(hCoV-19/Japan/PG-0232/2020|EPI_ISL_479927|2020-03-23:0.000000,hCoV-19/Japan/PG-0396/2020|EPI_ISL_480065|2020-03-28:0.000000)36502:0.000000,(hCoV-19/Japan/PG-0038/2020|EPI_ISL_479805|2020-03-04:0.000035,hCoV-19/Japan/PG-0039/2020|EPI_ISL_479806|2020-03-04:0.000000)36504:0.000000,(hCoV-19/Japan/PG-0262/2020|EPI_ISL_479946|2020-03:0.000000,hCoV-19/Japan/PG-0364/2020|EPI_ISL_480034|2020-03-05:0.000000)36505:0.000000,hCoV-19/Japan/PG-0040/2020|EPI_ISL_479807|2020-03-05:0.000000,hCoV-19/Japan/PG-0440/2020|EPI_ISL_480105|2020-03-13:0.000000,hCoV-19/Japan/PG-0153/2020|EPI_ISL_479868|2020-03-16:0.000000,hCoV-19/Japan/PG-0276/2020|EPI_ISL_479957|2020-03:0.000000,(hCoV-19/Japan/PG-0439/2020|EPI_ISL_480104|2020-03-13:0.000000,hCoV-19/Japan/PG-0237/2020|EPI_ISL_479931|2020-03-11:0.000000)36494:0.000000,hCoV-19/Japan/PG-0269/2020|EPI_ISL_479952|2020-03:0.000068,(hCoV-19/Japan/PG-0132/2020|EPI_ISL_479858|2020-03-12:0.000068,hCoV-19/Japan/PG-0136/2020|EPI_ISL_479860|2020-03-14:0.000000)36497:0.000000,hCoV-19/Japan/PG-0264/2020|EPI_ISL_479948|2020-03:0.000000,hCoV-19/Japan/PG-0182/2020|EPI_ISL_479890|2020-03-03:0.000000,hCoV-19/Japan/PG-0229/2020|EPI_ISL_479925|2020-03-05:0.000000,hCoV-19/Japan/PG-0133/2020|EPI_ISL_479859|2020-03-12:0.000000,hCoV-19/Japan/PG-0060/2020|EPI_ISL_479822|2020-03-08:0.000000,hCoV-19/Japan/PG-0131/2020|EPI_ISL_479857|2020-03-12:0.000000,hCoV-19/Japan/PG-0130/2020|EPI_ISL_479856|2020-03-12:0.000000,hCoV-19/Japan/PG-0272/2020|EPI_ISL_479954|2020-03:0.000000,hCoV-19/Japan/PG-0271/2020|EPI_ISL_479953|2020-03:0.000000,hCoV-19/Japan/PG-0274/2020|EPI_ISL_479955|2020-03:0.000000,hCoV-19/Japan/PG-0205/2020|EPI_ISL_479906|2020-03-11:0.000000,hCoV-19/Japan/PG-0200/2020|EPI_ISL_479903|2020-03-07:0.000000,hCoV-19/Japan/PG-0207/2020|EPI_ISL_479907|2020-03-11:0.000000,hCoV-19/Japan/PG-0208/2020|EPI_ISL_479908|2020-03-18:0.000000,hCoV-19/Japan/PG-0209/2020|EPI_ISL_479909|2020-03-19:0.000000,hCoV-19/Japan/PG-0212/2020|EPI_ISL_479912|2020-03-21:0.000000,hCoV-19/Japan/PG-0210/2020|EPI_ISL_479910|2020-03-19:0.000000,hCoV-19/Japan/PG-0275/2020|EPI_ISL_479956|2020-03:0.000000,hCoV-19/Japan/PG-0230/2020|EPI_ISL_479926|2020-03-14:0.000000)36483:0.000000,hCoV-19/Netherlands/Utrecht_16/2020|EPI_ISL_414555|2020-03-08:0.000000,hCoV-19/Netherlands/Gelderland_1-2/2020|EPI_ISL_415461|2020-03-10:0.000034,hCoV-19/Netherlands/Utrecht_17/2020|EPI_ISL_415526|2020-03-10:0.000000)36480:0.000000,hCoV-19/DRC/300/2020|EPI_ISL_420841|2020-03-22:0.000000,(hCoV-19/England/LIVE-A5DE8/2020|EPI_ISL_499663|2020-03-21:0.000034,hCoV-19/England/LIVE-A61EB/2020|EPI_ISL_499693|2020-03-21:0.000034)36543:0.000000,(hCoV-19/Senegal/620/2020|EPI_ISL_420078|2020-03-20:0.000000,(hCoV-19/England/LOND-D604F/2020|EPI_ISL_453464|2020-04-19:0.000000,hCoV-19/Senegal/1966/2020|EPI_ISL_480789|2020-04-01:0.000000)36542:0.000000)36541:0.000000,hCoV-19/Mali/M002616/2020|EPI_ISL_487448|2020-04-06:0.000000)36327:0.000000)36323:0.000000,(hCoV-19/Australia/VIC13/2020|EPI_ISL_419733|2020-01-31:0.000000,hCoV-19/Singapore/383/2020|EPI_ISL_469132|2020-02-15:0.000000)36633:0.000000,(hCoV-19/Nanchang/JX177/2020|EPI_ISL_421241|2020-01-30:0.000000,(hCoV-19/Guangdong/2020XN4273-P0036/2020|EPI_ISL_413860|2020-01-30:0.000000,(hCoV-19/Korea/KCDC2002/2020|EPI_ISL_425118|2020-01-30:0.000000,(hCoV-19/Korea/KCDC2061/2020|EPI_ISL_497962|2020-01-30:0.000000,hCoV-19/Korea/KCDC2003/2020|EPI_ISL_426163|2020-02-23:0.000068,hCoV-19/Korea/KCDC2003/2020|EPI_ISL_426167|2020-02-23:0.000000)36637:0.000000)36636:0.000000)36635:0.000000)36634:0.000000,hCoV-19/Guangdong/2020XN4459-P0041/2020|EPI_ISL_413858|2020-01-30:0.000034,hCoV-19/Guangzhou/GZMU0016/2020|EPI_ISL_414663|2020-02-25:0.000068,hCoV-19/Guangzhou/GZMU0048/2020|EPI_ISL_414691|2020-02-25:0.000000,hCoV-19/Guangzhou/GZMU0047/2020|EPI_ISL_414690|2020-02-25:0.000000,hCoV-19/Guangzhou/GZMU0044/2020|EPI_ISL_414689|2020-02-25:0.000068,hCoV-19/Guangdong/20SF684/2020|EPI_ISL_428470|2020-01-27:0.000000,hCoV-19/Guangdong/20SF685/2020|EPI_ISL_428471|2020-01-27:0.000000,hCoV-19/Guangdong/20SF813/2020|EPI_ISL_428476|2020-01-28:0.000000,hCoV-19/Sichuan/SC-WCH3-255/2020|EPI_ISL_451384|2020-01-27:0.000000,hCoV-19/Wuhan/WH04/2020|EPI_ISL_406801|2020-01-05:0.000000,hCoV-19/Shanghai/SH0013/2020|EPI_ISL_416326|2020-01-30:0.000000,hCoV-19/Shanghai/SH0043/2020|EPI_ISL_416352|2020-01-30:0.000000,hCoV-19/Hangzhou/ZJU-02/2020|EPI_ISL_416042|2020-01-26:0.000068,hCoV-19/Zhejiang/OS2/2020|EPI_ISL_455692|2020-03-24:0.000135,hCoV-19/Ganzhou/JX81/2020|EPI_ISL_421242|2020-01-25:0.000034,hCoV-19/Taiwan/3/2020|EPI_ISL_411926|2020-01-24:0.000034,hCoV-19/Nanchang/JXN3T4/2020|EPI_ISL_421246|2020-02-26:0.000000,hCoV-19/Jiujiang/JX22/2020|EPI_ISL_421237|2020-01-22:0.000000,hCoV-19/Shangrao/JX1948/2020|EPI_ISL_421240|2020-02-05:0.000000,hCoV-19/Shangrao/JX29/2020|EPI_ISL_421244|2020-01-22:0.000034,hCoV-19/Xinyu/JX122/2020|EPI_ISL_421249|2020-01-25:0.000000,hCoV-19/Nanchang/JX149/2020|EPI_ISL_421247|2020-01-27:0.000000,hCoV-19/Guangzhou/GZMU0075/2020|EPI_ISL_457688|2020-02-11:0.000000,hCoV-19/Guangzhou/GZMU0074/2020|EPI_ISL_457687|2020-02-11:0.000000,hCoV-19/Guangzhou/GZMU0077/2020|EPI_ISL_457689|2020-02-11:0.000000,hCoV-19/Yunnan/IVDC-YN-003/2020|EPI_ISL_408480|2020-01-17:0.000101,hCoV-19/Guangzhou/GZMU0095/2020|EPI_ISL_457695|2020-02-17:0.000000,hCoV-19/Guangzhou/GZMU0083/2020|EPI_ISL_457693|2020-02-14:0.000034,hCoV-19/Guangzhou/GZMU0099/2020|EPI_ISL_457696|2020-02-20:0.000068,hCoV-19/Guangzhou/GZMU0078/2020|EPI_ISL_457690|2020-02-11:0.000034,hCoV-19/Guangzhou/GZMU0081/2020|EPI_ISL_457692|2020-02-14:0.000068,hCoV-19/China/WF0001/2020|EPI_ISL_413691|2020-01:0.000000,hCoV-19/Wuhan/WHUH006/2020|EPI_ISL_449481|2020-01-22:0.000000,hCoV-19/Wuhan/WHUH012/2020|EPI_ISL_449485|2020-01-22:0.000000,hCoV-19/Wuhan/WHUH011/2020|EPI_ISL_449484|2020-01-22:0.000000,hCoV-19/China/WF0020/2020|EPI_ISL_413750|2020-02:0.000000,hCoV-19/China/WF0018/2020|EPI_ISL_413748|2020-02:0.000101,hCoV-19/China/WF0015/2020|EPI_ISL_413729|2020-02:0.000068,hCoV-19/China/WF0016/2020|EPI_ISL_413746|2020-02:0.000000,hCoV-19/Lishui/LS557/2020|EPI_ISL_429854|2020-02-01:0.000169,hCoV-19/Guangzhou/GZMU0008/2020|EPI_ISL_429075|2020-02-07:0.000034,hCoV-19/Guangzhou/GZMU0039/2020|EPI_ISL_429090|2020-02-08:0.000000,hCoV-19/Guangzhou/GZMU0025/2020|EPI_ISL_429084|2020-02-05:0.000169,hCoV-19/Guangzhou/GZMU0024/2020|EPI_ISL_429083|2020-02-05:0.000000,hCoV-19/Guangzhou/GZMU0023/2020|EPI_ISL_429082|2020-02-05:0.000000,hCoV-19/Guangzhou/GZMU0041/2020|EPI_ISL_429091|2020-02-08:0.000000,hCoV-19/Guangzhou/GZMU0045/2020|EPI_ISL_429092|2020-02-08:0.000068,hCoV-19/Guangzhou/GZMU0046/2020|EPI_ISL_429093|2020-02-08:0.000000,hCoV-19/Australia/NSW01/2020|EPI_ISL_407893|2020-01-24:0.000000,hCoV-19/Belgium/GHB-03021/2020|EPI_ISL_407976|2020-02-03:0.000034,hCoV-19/Wuhan/HBCDC-HB-03/2020|EPI_ISL_412979|2020-01-18:0.000101,hCoV-19/Shanghai/SH0024/2020|EPI_ISL_416333|2020-01-30:0.000000,(hCoV-19/Shandong/LY004-2/2020|EPI_ISL_414937|2020-01-26:0.000000,hCoV-19/Shandong/LY003-2/2020|EPI_ISL_414936|2020-01-23:0.000068,hCoV-19/Shandong/LY005-2/2020|EPI_ISL_414938|2020-01-24:0.000034,hCoV-19/Shandong/LY008-2/2020|EPI_ISL_414941|2020-01-30:0.000000,hCoV-19/Shandong/LY007-2/2020|EPI_ISL_414940|2020-01-25:0.000034)36292:0.000000,(hCoV-19/Shaoxing/04/2020|EPI_ISL_463896|2020-01-31:0.000034,hCoV-19/Wuhan/0125-A191/2020|EPI_ISL_493165|2020-01-25:0.000135)36295:0.000000,(hCoV-19/China/WF0028/2020|EPI_ISL_413791|2020-02:0.000000,(hCoV-19/Shanghai/SH0026/2020|EPI_ISL_416335|2020-02-02:0.000101,hCoV-19/Shanghai/SH0041/2020|EPI_ISL_416350|2020-01-29:0.000034)36300:0.000068,hCoV-19/Shaoxing/09/2020|EPI_ISL_463901|2020-02-05:0.000000,hCoV-19/China/WF0012/2020|EPI_ISL_413697|2020-02:0.000000,hCoV-19/China/WF0026/2020|EPI_ISL_413761|2020-02:0.000000)36297:0.000000,(hCoV-19/Wuhan/WHUH020/2020|EPI_ISL_449486|2020-01-22:0.000068,hCoV-19/Wuhan/WHUH001/2020|EPI_ISL_449476|2020-01-22:0.000000,hCoV-19/Wuhan/WHUH002/2020|EPI_ISL_449477|2020-01-22:0.000034,hCoV-19/Wuhan/WHUH004/2020|EPI_ISL_449479|2020-01-22:0.000000,hCoV-19/Wuhan/WHUH008/2020|EPI_ISL_449483|2020-01-22:0.000000)36302:0.000000,(hCoV-19/Australia/NSW2222/2020|EPI_ISL_500673|2020-03-20:0.000000,(hCoV-19/England/CAMB-7763F/2020|EPI_ISL_439478|2020-03-31:0.000101,hCoV-19/Spain/Madrid_R10_33/2020|EPI_ISL_417981|2020-03-02:0.000000,(hCoV-19/Spain/Andalucia201623/2020|EPI_ISL_455322|2020-03-05:0.000034,(hCoV-19/Spain/Andalucia201620/2020|EPI_ISL_455320|2020-03-05:0.000000,((hCoV-19/Spain/COV001452/2020|EPI_ISL_467154|2020-03-17:0.000034,hCoV-19/USA/NY2-PV08100/2020|EPI_ISL_415151|2020-03-04:0.000000,(hCoV-19/Spain/COV001117/2020|EPI_ISL_452584|2020-03-28:0.000000,(hCoV-19/Spain/COV001993/2020|EPI_ISL_452400|2020-03-15:0.000034,hCoV-19/Spain/COV001922/2020|EPI_ISL_452452|2020-03-07:0.000016,(hCoV-19/Spain/COV001978/2020|EPI_ISL_452406|2020-03-15:0.000034,hCoV-19/Spain/COV002001/2020|EPI_ISL_452397|2020-03-16:0.000000,hCoV-19/Spain/COV001977/2020|EPI_ISL_452407|2020-03-15:0.000000)475:0.000016,hCoV-19/Spain/COV001932/2020|EPI_ISL_452443|2020-03-11:0.000034,hCoV-19/Spain/COV002063/2020|EPI_ISL_452367|2020-04-06:0.000034,hCoV-19/Spain/COV001944/2020|EPI_ISL_452434|2020-03-12:0.000034,hCoV-19/Spain/COV002038/2020|EPI_ISL_452387|2020-03-17:0.000000,hCoV-19/Spain/COV001191/2020|EPI_ISL_452566|2020-03-25:0.000000,hCoV-19/Spain/COV001120/2020|EPI_ISL_452581|2020-03-28:0.000034,hCoV-19/Spain/COV002055/2020|EPI_ISL_452374|2020-03-15:0.000000,hCoV-19/Spain/Madrid_COV004898/2020|EPI_ISL_481075|2020-03-08:0.000000,(hCoV-19/England/20126000104/2020|EPI_ISL_423859|2020-03-17:0.000000,hCoV-19/England/20128000604/2020|EPI_ISL_423918|2020-03-19:0.000000)485:0.000000)472:0.000000)471:0.000068,hCoV-19/Spain/Logrono_h2286/2020|EPI_ISL_468763|2020-03-02:0.000000,hCoV-19/Spain/COV000847/2020|EPI_ISL_452701|2020-03-11:0.000000,(hCoV-19/Spain/COV005968/2020|EPI_ISL_500402|2020-03-09:0.000034,hCoV-19/Spain/COV005974/2020|EPI_ISL_500408|2020-03-08:0.000000)26:0.000000,hCoV-19/Chile/Santiago-1/2020|EPI_ISL_414579|2020-03-03:0.000000,(hCoV-19/Spain/Valencia266/2020|EPI_ISL_436361|2020-02-29:0.000000,hCoV-19/Spain/Valencia18/2020|EPI_ISL_419682|2020-03-10:0.000000,hCoV-19/Spain/Valencia6/2020|EPI_ISL_416485|2020-02-27:0.000000,hCoV-19/Spain/Valencia72/2020|EPI_ISL_425196|2020-03-17:0.000000,hCoV-19/Spain/Valencia19/2020|EPI_ISL_419683|2020-03-08:0.000000,hCoV-19/Spain/COV000707/2020|EPI_ISL_452759|2020-03-05:0.000000,(hCoV-19/Portugal/PT0272/2020|EPI_ISL_453986|2020-04-05:0.000000,hCoV-19/Portugal/PT0297/2020|EPI_ISL_454013|2020-03-13:0.000000,hCoV-19/Portugal/PT0295/2020|EPI_ISL_454011|2020-03-13:0.000000,hCoV-19/Portugal/PT0296/2020|EPI_ISL_454012|2020-03-13:0.000000,hCoV-19/Spain/Almeria-COV002842/2020|EPI_ISL_474841|2020-03-09:0.000000,(hCoV-19/Spain/Alcala_la_Real-COV002890/2020|EPI_ISL_474833|2020-03-16:0.000000,hCoV-19/Spain/Alcala_la_Real-COV002902/2020|EPI_ISL_474834|2020-03-18:0.000000)460:0.000000)456:0.000000)450:0.000000,(hCoV-19/Spain/Valencia287/2020|EPI_ISL_436382|2020-03-17:0.000000,hCoV-19/Spain/Valencia73/2020|EPI_ISL_425197|2020-03-17:0.000000,hCoV-19/Spain/Valencia28/2020|EPI_ISL_420113|2020-03-09:0.000000,hCoV-19/Spain/Valencia118/2020|EPI_ISL_436213|2020-03-13:0.000034)461:0.000000,(hCoV-19/England/BRIS-1235BC/2020|EPI_ISL_442641|2020-04-05:0.000000,(hCoV-19/England/BRIS-1853829/2020|EPI_ISL_492219|2020-04-14:0.000000,hCoV-19/England/BRIS-124F53/2020|EPI_ISL_443999|2020-03-26:0.000034,hCoV-19/England/BRIS-12FE5B/2020|EPI_ISL_492617|2020-04-10:0.000000)467:0.000068)466:0.000000,(hCoV-19/Spain/COV005962/2020|EPI_ISL_500396|2020-03-07:0.000034,hCoV-19/Spain/LaRioja201563/2020|EPI_ISL_455338|2020-03-04:0.000136)469:0.000000,(hCoV-19/Spain/COV003654/2020|EPI_ISL_467247|2020-04-01:0.000000,hCoV-19/Spain/COV003652/2020|EPI_ISL_467244|2020-04-01:0.000000,hCoV-19/Spain/Valencia159/2020|EPI_ISL_436254|2020-03-19:0.000000,hCoV-19/Spain/Madrid_H12_36/2020|EPI_ISL_428699|2020-03-09:0.000000,hCoV-19/Australia/NSW2262/2020|EPI_ISL_500698|2020-03-22:0.000101,hCoV-19/Spain/COV003684/2020|EPI_ISL_467200|2020-04-02:0.000000,hCoV-19/Spain/Madrid_H12_4011/2020|EPI_ISL_428710|2020-03-22:0.000000,hCoV-19/Spain/Madrid_COV004920/2020|EPI_ISL_481054|2020-03-16:0.000000,hCoV-19/Spain/COV003690/2020|EPI_ISL_467251|2020-04-02:0.000000,(hCoV-19/Australia/VIC676/2020|EPI_ISL_426971|2020-03-27:0.000034,(hCoV-19/Australia/SAP354/2020|EPI_ISL_483127|2020-03-21:0.000000,hCoV-19/USA/CA-CZB-1588/2020|EPI_ISL_468518|2020-03-24:0.000000,hCoV-19/USA/CA-CZB-1587/2020|EPI_ISL_468517|2020-03-24:0.000000,hCoV-19/Australia/ACT0080/2020|EPI_ISL_498540|2020-03:0.000000,hCoV-19/Australia/ACT0030/2020|EPI_ISL_498497|2020-03:0.000000,hCoV-19/Australia/VIC596/2020|EPI_ISL_426853|2020-03-25:0.000000,hCoV-19/Australia/ACT0061/2020|EPI_ISL_498525|2020-03:0.000034,hCoV-19/Australia/ACT0038/2020|EPI_ISL_498505|2020-03:0.000102,hCoV-19/Australia/ACT0054/2020|EPI_ISL_498520|2020-04:0.000000)138:0.000101,(hCoV-19/Australia/VIC381/2020|EPI_ISL_426688|2020-03-23:0.000034,hCoV-19/Australia/VIC358/2020|EPI_ISL_426666|2020-03-21:0.000068,hCoV-19/Australia/SAP136/2020|EPI_ISL_451140|2020-03-24:0.000034)76:0.000034,hCoV-19/Australia/NSW2042/2020|EPI_ISL_500613|2020-03-20:0.000000,hCoV-19/Australia/NSW2247/2020|EPI_ISL_500686|2020-03-22:0.000034,hCoV-19/Australia/NSW2181/2020|EPI_ISL_500648|2020-03-19:0.000000,hCoV-19/Australia/NSW2194/2020|EPI_ISL_500655|2020-03-21:0.000000,hCoV-19/Australia/NSW2188/2020|EPI_ISL_500651|2020-03-20:0.000000,hCoV-19/Australia/NSW2257/2020|EPI_ISL_500694|2020-03-22:0.000034,hCoV-19/Australia/SAP254/2020|EPI_ISL_483082|2020-03-26:0.000034,hCoV-19/Australia/NSW2263/2020|EPI_ISL_500699|2020-03-22:0.000000,hCoV-19/Australia/NSW2214/2020|EPI_ISL_500668|2020-03-21:0.000000,hCoV-19/Australia/SAP237/2020|EPI_ISL_468033|2020-03-25:0.000000,(hCoV-19/Australia/NSW212/2020|EPI_ISL_427671|2020-03-21:0.000000,hCoV-19/Australia/WA51/2020|EPI_ISL_470868|2020-03-20:0.000034,hCoV-19/Australia/WA14/2020|EPI_ISL_470832|2020-04-05:0.000034)74:0.000034,(hCoV-19/Australia/VIC433/2020|EPI_ISL_426732|2020-03-25:0.000000,hCoV-19/Australia/VIC892/2020|EPI_ISL_427144|2020-04-06:0.000000,hCoV-19/Australia/NT08/2020|EPI_ISL_426634|2020:0.000000,hCoV-19/Australia/VIC585/2020|EPI_ISL_426842|2020-03-25:0.000000,hCoV-19/Australia/VIC595/2020|EPI_ISL_426852|2020-03-25:0.000000,hCoV-19/Australia/NSW202/2020|EPI_ISL_427762|2020-03-23:0.000000)87:0.000000,hCoV-19/Australia/ACT0039/2020|EPI_ISL_498506|2020-03:0.000034,hCoV-19/Australia/ACT0023/2020|EPI_ISL_498490|2020-03:0.000034,hCoV-19/Australia/SAP022/2020|EPI_ISL_468011|2020-04-03:0.000000,hCoV-19/Australia/SAP037/2020|EPI_ISL_451081|2020-03-20:0.000034,hCoV-19/Australia/ACT0033/2020|EPI_ISL_498500|2020-03:0.000000,hCoV-19/Australia/ACT0044/2020|EPI_ISL_498511|2020-03:0.000000,hCoV-19/Australia/NSW2227/2020|EPI_ISL_500675|2020-03-19:0.000000,hCoV-19/USA/WY-WYPHL-00041/2020|EPI_ISL_462933|2020-03-24:0.000034,hCoV-19/Australia/VIC415/2020|EPI_ISL_426715|2020-03-25:0.000034,hCoV-19/Australia/VIC769/2020|EPI_ISL_427046|2020-03-20:0.000000,hCoV-19/Australia/VIC978/2020|EPI_ISL_430542|2020-03-29:0.000000,hCoV-19/Australia/WA48/2020|EPI_ISL_470865|2020-03-25:0.000000,hCoV-19/Australia/VIC1103/2020|EPI_ISL_430584|2020-04-07:0.000000,(hCoV-19/Australia/SAP229/2020|EPI_ISL_468008|2020-03-30:0.000000,hCoV-19/Australia/SAP379/2020|EPI_ISL_492144|2020-03-22:0.000000,hCoV-19/England/20139018302/2020|EPI_ISL_420524|2020-03-26:0.000034)52:0.000000,hCoV-19/Australia/SAP269/2020|EPI_ISL_468018|2020-03-25:0.000000,hCoV-19/Australia/SAP057/2020|EPI_ISL_451096|2020-03-27:0.000000,(hCoV-19/Australia/NSW330/2020|EPI_ISL_451592|2020-03-20:0.000000,hCoV-19/Australia/ACT0029/2020|EPI_ISL_498496|2020-03:0.000000)94:0.000000,hCoV-19/Portugal/PT0119/2020|EPI_ISL_453835|2020-03-25:0.000068,hCoV-19/Australia/ACT0045/2020|EPI_ISL_498512|2020-03:0.000034,hCoV-19/Australia/ACT0013/2020|EPI_ISL_498480|2020-03:0.000000,hCoV-19/Australia/WA47/2020|EPI_ISL_470864|2020-03-24:0.000000,hCoV-19/Australia/SAP302/2020|EPI_ISL_468006|2020-03-31:0.000034,hCoV-19/Australia/SAP371/2020|EPI_ISL_492136|2020-03-22:0.000034,hCoV-19/Australia/SAP294/2020|EPI_ISL_468030|2020-03-25:0.000000,hCoV-19/Australia/SAP303/2020|EPI_ISL_483090|2020-03-22:0.000034,hCoV-19/Portugal/PT0120/2020|EPI_ISL_453836|2020-03-25:0.000034,hCoV-19/Australia/VIC584/2020|EPI_ISL_426841|2020-03-25:0.000000,hCoV-19/Australia/VIC565/2020|EPI_ISL_426825|2020-03-25:0.000000,hCoV-19/Australia/VIC598/2020|EPI_ISL_426855|2020-03-25:0.000000,hCoV-19/Australia/VIC599/2020|EPI_ISL_426856|2020-03-25:0.000000,hCoV-19/Australia/VIC647/2020|EPI_ISL_426943|2020-03-28:0.000034,hCoV-19/Australia/VIC351/2020|EPI_ISL_426659|2020-03-20:0.000068,hCoV-19/Australia/QLDID936/2020|EPI_ISL_436098|2020-03-23:0.000000,hCoV-19/Australia/SAP239/2020|EPI_ISL_483080|2020-03-23:0.000034,hCoV-19/Australia/SAP291/2020|EPI_ISL_483088|2020-03-27:0.000034,hCoV-19/Australia/SAP306/2020|EPI_ISL_483091|2020-03-31:0.000000,hCoV-19/Australia/SAP346/2020|EPI_ISL_483122|2020-03-22:0.000034,hCoV-19/Australia/SAP357/2020|EPI_ISL_483129|2020-03-23:0.000034,hCoV-19/Australia/SAP366/2020|EPI_ISL_483137|2020-03-24:0.000000,hCoV-19/Australia/SAP340/2020|EPI_ISL_483117|2020-03-23:0.000000,hCoV-19/Australia/SAP321/2020|EPI_ISL_483101|2020-03-27:0.000000,hCoV-19/Australia/SAP330/2020|EPI_ISL_483108|2020-03-27:0.000000,hCoV-19/Australia/SAP344/2020|EPI_ISL_483120|2020-03-24:0.000000,hCoV-19/Australia/SAP035/2020|EPI_ISL_451080|2020-03-20:0.000000,hCoV-19/Australia/SAP066/2020|EPI_ISL_451104|2020-03-29:0.000000,hCoV-19/Australia/NSW2185/2020|EPI_ISL_500649|2020-03-21:0.000000,hCoV-19/Australia/NSW2220/2020|EPI_ISL_500671|2020-03-20:0.000000,hCoV-19/Australia/NSW2221/2020|EPI_ISL_500672|2020-03-20:0.000000,hCoV-19/Australia/NSW2017/2020|EPI_ISL_500601|2020-03-20:0.000000,hCoV-19/Australia/NSW2018/2020|EPI_ISL_500602|2020-03-21:0.000000,hCoV-19/Australia/NSW2020/2020|EPI_ISL_500603|2020-03-21:0.000034,hCoV-19/Australia/NSW2026/2020|EPI_ISL_500605|2020-03-20:0.000000,hCoV-19/Australia/NSW2044/2020|EPI_ISL_500615|2020-03-20:0.000000,hCoV-19/Australia/NSW2045/2020|EPI_ISL_500616|2020-03-21:0.000034,hCoV-19/Australia/NSW2202/2020|EPI_ISL_500662|2020-03-22:0.000000,hCoV-19/Australia/NSW2310/2020|EPI_ISL_500705|2020-03-27:0.000000,hCoV-19/Australia/WA29/2020|EPI_ISL_470846|2020-03-21:0.000034,hCoV-19/Australia/WA22/2020|EPI_ISL_470840|2020-03-24:0.000000,hCoV-19/Australia/WA28/2020|EPI_ISL_470845|2020-03-20:0.000000,hCoV-19/Australia/WA32/2020|EPI_ISL_470849|2020-03-26:0.000034,hCoV-19/Australia/SAP392/2020|EPI_ISL_492157|2020-03-20:0.000000,hCoV-19/Australia/SAP376/2020|EPI_ISL_492141|2020-03-21:0.000000,hCoV-19/Australia/SAP378/2020|EPI_ISL_492143|2020-03-21:0.000000,hCoV-19/Australia/SAP369/2020|EPI_ISL_492134|2020-03-21:0.000034,hCoV-19/Australia/SAP373/2020|EPI_ISL_492138|2020-03-20:0.000034,hCoV-19/Australia/SAP375/2020|EPI_ISL_492140|2020-03-21:0.000000,hCoV-19/Australia/SAP119/2020|EPI_ISL_492109|2020-03-20:0.000000,hCoV-19/Australia/WA50/2020|EPI_ISL_470867|2020-03-25:0.000000,hCoV-19/Australia/WA39/2020|EPI_ISL_470856|2020-03-21:0.000000,hCoV-19/Australia/WA46/2020|EPI_ISL_470863|2020-03-27:0.000000,hCoV-19/Australia/WA52/2020|EPI_ISL_470869|2020-03-20:0.000068,hCoV-19/Australia/WA55/2020|EPI_ISL_470872|2020-03-22:0.000068,hCoV-19/Australia/NT47/2020|EPI_ISL_480694|2020:0.000034,hCoV-19/Australia/ACT0016/2020|EPI_ISL_498483|2020-03:0.000000,hCoV-19/Australia/ACT0019/2020|EPI_ISL_498486|2020-03:0.000000,hCoV-19/USA/WY-WYPHL-00024/2020|EPI_ISL_462917|2020-03-22:0.000000,hCoV-19/Australia/VIC126/2020|EPI_ISL_419728|2020-03-20:0.000000,hCoV-19/Australia/VIC982/2020|EPI_ISL_430543|2020-03-30:0.000006,hCoV-19/Australia/VIC277/2020|EPI_ISL_419970|2020-03-22:0.000000,hCoV-19/Australia/VIC232/2020|EPI_ISL_419927|2020-03-21:0.000028,hCoV-19/Australia/VIC244/2020|EPI_ISL_419939|2020-03-21:0.000034,hCoV-19/Australia/VIC304/2020|EPI_ISL_419995|2020-03-23:0.000000,hCoV-19/New_Zealand/20VR2019/2020|EPI_ISL_456336|2020-04-01:0.000034,hCoV-19/Australia/SAP293/2020|EPI_ISL_468034|2020-03-25:0.000000,hCoV-19/Australia/SAP270/2020|EPI_ISL_468042|2020-03-25:0.000034,hCoV-19/Australia/VIC256/2020|EPI_ISL_420036|2020-03-21:0.000169,hCoV-19/Australia/SAP253/2020|EPI_ISL_468027|2020-04-07:0.000000,(hCoV-19/Australia/SAP398/2020|EPI_ISL_492163|2020-03-22:0.000000,hCoV-19/Australia/SAP400/2020|EPI_ISL_492165|2020-03-20:0.000000)61:0.000135,(hCoV-19/Australia/VIC656/2020|EPI_ISL_426952|2020-03-28:0.000000,hCoV-19/Australia/VIC995/2020|EPI_ISL_430479|2020-03-31:0.000000)62:0.000000,hCoV-19/Australia/VIC295/2020|EPI_ISL_419986|2020-03-23:0.000000,(hCoV-19/Australia/SAP312/2020|EPI_ISL_483094|2020-03-24:0.000000,hCoV-19/Australia/SAP339/2020|EPI_ISL_483116|2020-03-23:0.000000)65:0.000000,hCoV-19/Australia/SAP394/2020|EPI_ISL_492159|2020-03-21:0.000000,hCoV-19/Australia/NSW2195/2020|EPI_ISL_500656|2020-03-21:0.000000,((hCoV-19/Australia/NSW300/2020|EPI_ISL_451564|2020-04-01:0.000000,hCoV-19/Australia/NSW539/2020|EPI_ISL_455078|2020-03-25:0.000068)134:0.000034,hCoV-19/Australia/NSW317/2020|EPI_ISL_451580|2020-03-31:0.000034,hCoV-19/Australia/NSW201/2020|EPI_ISL_427710|2020-03-21:0.000034,hCoV-19/Australia/NSW203/2020|EPI_ISL_427765|2020-03-22:0.000034,hCoV-19/Australia/NSW197/2020|EPI_ISL_427746|2020-03-23:0.000000,hCoV-19/Australia/NSW184/2020|EPI_ISL_427752|2020-03-25:0.000000,hCoV-19/Australia/NSW199/2020|EPI_ISL_427747|2020-03-23:0.000000,hCoV-19/Australia/NSW190/2020|EPI_ISL_427736|2020-03-20:0.000000,hCoV-19/Australia/NSW185/2020|EPI_ISL_427793|2020-03-25:0.000000,hCoV-19/Australia/NSW193/2020|EPI_ISL_427798|2020-03-23:0.000034,hCoV-19/Australia/NSW180/2020|EPI_ISL_427701|2020-03-22:0.000000,hCoV-19/Australia/NSW181/2020|EPI_ISL_427709|2020-03-21:0.000034,hCoV-19/Australia/NSW182/2020|EPI_ISL_427713|2020-03-21:0.000034,hCoV-19/Australia/NSW183/2020|EPI_ISL_427714|2020-03-22:0.000000,hCoV-19/Australia/NSW191/2020|EPI_ISL_427786|2020-03-26:0.000034,hCoV-19/Australia/NSW186/2020|EPI_ISL_427803|2020-03-23:0.000068,hCoV-19/Australia/NSW188/2020|EPI_ISL_427694|2020-03-22:0.000000,hCoV-19/Australia/NSW187/2020|EPI_ISL_427691|2020-03-22:0.000034,hCoV-19/Australia/NSW178/2020|EPI_ISL_427670|2020-03-21:0.000000,hCoV-19/Australia/NSW177/2020|EPI_ISL_427667|2020-03-23:0.000000,hCoV-19/Australia/NSW194/2020|EPI_ISL_427763|2020-03-22:0.000000,hCoV-19/Australia/NSW204/2020|EPI_ISL_427792|2020-03-23:0.000000,hCoV-19/Australia/NSW307/2020|EPI_ISL_451571|2020-04-02:0.000000,hCoV-19/Australia/NSW223/2020|EPI_ISL_451489|2020-03-26:0.000000,(hCoV-19/Australia/NSW209/2020|EPI_ISL_427755|2020-03-20:0.000034,hCoV-19/Australia/NSW208/2020|EPI_ISL_427753|2020-03-20:0.000034)114:0.000000,hCoV-19/Australia/NSW195/2020|EPI_ISL_427767|2020-03-21:0.000000,hCoV-19/Australia/NSW206/2020|EPI_ISL_427695|2020-03-22:0.000000,hCoV-19/Australia/NSW189/2020|EPI_ISL_427740|2020-03-21:0.000000,hCoV-19/Australia/NSW267/2020|EPI_ISL_451532|2020-04-05:0.000000,hCoV-19/Australia/NSW196/2020|EPI_ISL_427806|2020-03-23:0.000000,hCoV-19/Australia/NSW207/2020|EPI_ISL_427807|2020-03-21:0.000000,(hCoV-19/Australia/NSW240/2020|EPI_ISL_451506|2020-03-25:0.000000,hCoV-19/Australia/NSW200/2020|EPI_ISL_427684|2020-03-23:0.000000)132:0.000000,hCoV-19/Australia/NSW205/2020|EPI_ISL_427745|2020-03-22:0.000000,(hCoV-19/Australia/NSW255/2020|EPI_ISL_451520|2020-03-20:0.000000,hCoV-19/Australia/NSW505/2020|EPI_ISL_455045|2020-03-27:0.000000)124:0.000068,hCoV-19/Australia/NSW192/2020|EPI_ISL_427797|2020-03-25:0.000000,hCoV-19/Australia/NSW230/2020|EPI_ISL_451496|2020-03-31:0.000034,hCoV-19/Australia/NSW288/2020|EPI_ISL_451552|2020-03-30:0.000000,hCoV-19/Australia/NSW285/2020|EPI_ISL_451549|2020-04-01:0.000000,hCoV-19/Australia/NSW328/2020|EPI_ISL_451590|2020-03-30:0.000034,hCoV-19/Australia/NSW272/2020|EPI_ISL_451537|2020-04-04:0.000000,hCoV-19/Australia/NSW248/2020|EPI_ISL_451513|2020-03-29:0.000000,hCoV-19/Australia/NSW611/2020|EPI_ISL_490020|2020-04-08:0.000034,hCoV-19/Australia/NSW625/2020|EPI_ISL_490034|2020-03-25:0.000000,hCoV-19/Australia/NSW622/2020|EPI_ISL_490031|2020-04-01:0.000000,hCoV-19/Australia/NSW623/2020|EPI_ISL_490032|2020-03-25:0.000000,hCoV-19/Australia/NSW547/2020|EPI_ISL_455086|2020-04-03:0.000034,hCoV-19/Australia/NSW550/2020|EPI_ISL_455089|2020-03-20:0.000034,hCoV-19/Australia/NSW557/2020|EPI_ISL_455096|2020-03-27:0.000000,hCoV-19/Australia/NSW504/2020|EPI_ISL_455044|2020-03-28:0.000000,hCoV-19/Australia/NSW514/2020|EPI_ISL_455054|2020-04-01:0.000000,hCoV-19/Australia/NSW638/2020|EPI_ISL_498748|2020-03-24:0.000000,hCoV-19/Australia/NSW639/2020|EPI_ISL_498749|2020-03-24:0.000000,hCoV-19/Australia/NSW596/2020|EPI_ISL_478708|2020-03-27:0.000000,hCoV-19/Australia/NSW566/2020|EPI_ISL_478678|2020-03-24:0.000000,hCoV-19/Australia/NSW565/2020|EPI_ISL_478677|2020-03-24:0.000000,hCoV-19/Australia/NSW564/2020|EPI_ISL_478676|2020-03-24:0.000000,hCoV-19/Australia/NSW570/2020|EPI_ISL_478682|2020-03-23:0.000000,hCoV-19/Australia/NSW502/2020|EPI_ISL_455042|2020-03-20:0.000000,hCoV-19/Australia/NSW179/2020|EPI_ISL_427685|2020-03-23:0.000000,hCoV-19/Australia/NSW198/2020|EPI_ISL_427707|2020-03-23:0.000000,hCoV-19/Australia/NSW211/2020|EPI_ISL_427699|2020-03-21:0.000068,hCoV-19/Australia/SAP401/2020|EPI_ISL_492166|2020-03-31:0.000000)103:0.000034,(hCoV-19/England/OXON-B0922/2020|EPI_ISL_478921|2020:0.000000,hCoV-19/England/CAMB-7BC93/2020|EPI_ISL_442094|2020-04-04:0.000000)135:0.000000)42:0.000068,((hCoV-19/Scotland/CVR3514/2020|EPI_ISL_473654|2020-05-13:0.000034,hCoV-19/Scotland/CVR3544/2020|EPI_ISL_473679|2020-05-15:0.000000)210:0.000000,hCoV-19/Scotland/CVR2824/2020|EPI_ISL_473586|2020-04-21:0.000000,hCoV-19/Scotland/CVR1928/2020|EPI_ISL_484524|2020-04-08:0.000000,hCoV-19/Scotland/CVR1615/2020|EPI_ISL_438844|2020-04-05:0.000000,hCoV-19/Scotland/CVR2551/2020|EPI_ISL_484600|2020-04-16:0.000000,hCoV-19/Scotland/CVR1142/2020|EPI_ISL_433518|2020-03-29:0.000000,hCoV-19/Scotland/CVR660/2020|EPI_ISL_439095|2020-03-26:0.000000,hCoV-19/Scotland/CVR216/2020|EPI_ISL_425744|2020-03-19:0.000068,hCoV-19/Scotland/CVR1969/2020|EPI_ISL_484535|2020-04-09:0.000000,hCoV-19/Scotland/CVR2525/2020|EPI_ISL_484596|2020-04-15:0.000000,hCoV-19/Scotland/CVR2829/2020|EPI_ISL_478039|2020-04-21:0.000000,hCoV-19/Scotland/CVR3203/2020|EPI_ISL_449222|2020-04-27:0.000068,hCoV-19/Scotland/CVR2114/2020|EPI_ISL_490665|2020-04-10:0.000237,hCoV-19/Scotland/CVR2039/2020|EPI_ISL_484545|2020-04-09:0.000034,hCoV-19/Scotland/CVR2107/2020|EPI_ISL_484560|2020-04-10:0.000000,hCoV-19/Scotland/CVR2516/2020|EPI_ISL_484594|2020-04-15:0.000000,hCoV-19/Scotland/CVR2435/2020|EPI_ISL_484588|2020-04-14:0.000000,hCoV-19/Scotland/CVR2041/2020|EPI_ISL_490654|2020-04-09:0.000068,hCoV-19/Scotland/CVR2425/2020|EPI_ISL_484585|2020-04-14:0.000000,hCoV-19/Scotland/GCVR-173B9D/2020|EPI_ISL_459099|2020-04-06:0.000169,hCoV-19/Scotland/GCVR-173C4F/2020|EPI_ISL_459127|2020-04-07:0.000000,(hCoV-19/Scotland/GCVR-17000A/2020|EPI_ISL_459625|2020-03-25:0.000000,(hCoV-19/Scotland/GCVR-173DD3/2020|EPI_ISL_459132|2020-04-07:0.000000,hCoV-19/Scotland/CVR2676/2020|EPI_ISL_453069|2020-04-17:0.000034,hCoV-19/Scotland/CVR2702/2020|EPI_ISL_484646|2020-04-17:0.000000)208:0.000000)207:0.000034,hCoV-19/Scotland/GCVR-170F3A/2020|EPI_ISL_489684|2020-03-28:0.000000,hCoV-19/Scotland/GCVR-16FC73/2020|EPI_ISL_489667|2020-03-21:0.000000,hCoV-19/Scotland/GCVR-1718D4/2020|EPI_ISL_489661|2020-03-28:0.000000,hCoV-19/Scotland/GCVR-170BDC/2020|EPI_ISL_459550|2020-03-25:0.000000,hCoV-19/Scotland/CVR2215/2020|EPI_ISL_438879|2020-04-12:0.000069,hCoV-19/Scotland/CVR1263/2020|EPI_ISL_438783|2020-03-31:0.000034,hCoV-19/Scotland/CVR1133b/2020|EPI_ISL_433515|2020-03-29:0.000068,hCoV-19/Scotland/CVR1261/2020|EPI_ISL_433525|2020-03-31:0.000000,hCoV-19/England/NOTT-111E01/2020|EPI_ISL_472410|2020-04-15:0.000034,hCoV-19/Scotland/CVR173/2020|EPI_ISL_425713|2020-03-17:0.000000,hCoV-19/Scotland/GCVR-173C6D/2020|EPI_ISL_459121|2020-04-07:0.000000,hCoV-19/Scotland/GCVR-173D79/2020|EPI_ISL_459114|2020-04-07:0.000034,hCoV-19/Scotland/CVR111/2020|EPI_ISL_493741|2020-03-16:0.000000,hCoV-19/Scotland/GCVR-173CC7/2020|EPI_ISL_459130|2020-04-07:0.000101,hCoV-19/Scotland/GCVR-173B8E/2020|EPI_ISL_459104|2020-04-06:0.000169,(hCoV-19/Scotland/GCVR-1717C8/2020|EPI_ISL_489698|2020-03-28:0.000000,hCoV-19/Scotland/GCVR-17219C/2020|EPI_ISL_470000|2020-03-30:0.000000,hCoV-19/Scotland/CVR1903/2020|EPI_ISL_477831|2020-04-08:0.000000,hCoV-19/Scotland/CVR3346/2020|EPI_ISL_456782|2020-05-06:0.000034)179:0.000000,hCoV-19/Scotland/CVR24/2020|EPI_ISL_425752|2020-03-12:0.000101,hCoV-19/Scotland/CVR1452/2020|EPI_ISL_433591|2020-04-02:0.000068,hCoV-19/Scotland/CVR1113/2020|EPI_ISL_438766|2020-03-29:0.000000,hCoV-19/Scotland/GCVR-171F2A/2020|EPI_ISL_470010|2020-03-31:0.000000,hCoV-19/Scotland/CVR1043/2020|EPI_ISL_438757|2020-03-29:0.000000,hCoV-19/Scotland/CVR2331/2020|EPI_ISL_477906|2020-04-13:0.000000,((hCoV-19/Scotland/GCVR-173BAC/2020|EPI_ISL_459142|2020-04-07:0.000068,(hCoV-19/Scotland/CVR2720/2020|EPI_ISL_473541|2020-04-18:0.000000,hCoV-19/Scotland/CVR2662/2020|EPI_ISL_478011|2020-04-17:0.000034)177:0.000034)176:0.000000,hCoV-19/Scotland/CVR2851/2020|EPI_ISL_473596|2020-04-21:0.000000,hCoV-19/Scotland/CVR2086/2020|EPI_ISL_477852|2020-04-10:0.000135,hCoV-19/Scotland/CVR2714/2020|EPI_ISL_473535|2020-04-18:0.000000,hCoV-19/Scotland/CVR2610/2020|EPI_ISL_477987|2020-04-15:0.000000)172:0.000101,hCoV-19/Scotland/GCVR-170ED3/2020|EPI_ISL_489664|2020-03-29:0.000068,(hCoV-19/Scotland/CVR1816/2020|EPI_ISL_438849|2020-04-07:0.000068,hCoV-19/Scotland/CVR2356/2020|EPI_ISL_477915|2020-04-14:0.000034,hCoV-19/Scotland/CVR1521/2020|EPI_ISL_433608|2020-04-03:0.000068)184:0.000034,(hCoV-19/Scotland/CVR2631/2020|EPI_ISL_477995|2020-04-16:0.000000,hCoV-19/Scotland/CVR2603/2020|EPI_ISL_473525|2020-04-16:0.000000,hCoV-19/Scotland/CVR2334/2020|EPI_ISL_484577|2020-04-13:0.000000)186:0.000000,(hCoV-19/England/NOTT-11277E/2020|EPI_ISL_490576|2020-04-17:0.000000,hCoV-19/England/NOTT-112644/2020|EPI_ISL_484406|2020-04-13:0.000068)189:0.000000,(hCoV-19/England/NOTT-1127AB/2020|EPI_ISL_490579|2020-04-18:0.000000,hCoV-19/England/NOTT-112AA2/2020|EPI_ISL_493581|2020-04-23:0.000000)190:0.000000,hCoV-19/Scotland/GCVR-1710BE/2020|EPI_ISL_459520|2020-03-27:0.000034,hCoV-19/Scotland/GCVR-16F912/2020|EPI_ISL_489647|2020-03-20:0.000000,hCoV-19/Scotland/GCVR-172105/2020|EPI_ISL_469997|2020-03-31:0.000000,hCoV-19/Scotland/GCVR-1721AB/2020|EPI_ISL_469973|2020-03-30:0.000068,hCoV-19/Scotland/GCVR-171009/2020|EPI_ISL_459693|2020-03-27:0.000000,hCoV-19/Scotland/GCVR-172369/2020|EPI_ISL_469972|2020-03-30:0.000068)146:0.000000)36:0.000000,hCoV-19/Spain/PaisVasco201607/2020|EPI_ISL_419240|2020-03-03:0.000000,hCoV-19/Spain/PaisVasco201382/2020|EPI_ISL_418253|2020-03-02:0.000000,hCoV-19/Spain/COV001973/2020|EPI_ISL_452409|2020-03-14:0.000000,(hCoV-19/Spain/LaRioja201277/2020|EPI_ISL_455336|2020-02-29:0.000000,hCoV-19/Peru/INS-011/2020|EPI_ISL_489988|2020-03-11:0.000000,((hCoV-19/Spain/Valencia14/2020|EPI_ISL_419678|2020-03-09:0.000034,hCoV-19/Spain/Valencia116/2020|EPI_ISL_436211|2020-03-12:0.000034)442:0.000000,hCoV-19/Spain/Valencia650/2020|EPI_ISL_455741|2020-03-29:0.000034,hCoV-19/Spain/Valencia_h2650/2020|EPI_ISL_455736|2020-03-20:0.000000)441:0.000068,hCoV-19/England/BRIS-12233B/2020|EPI_ISL_440094|2020-03-23:0.000034,(hCoV-19/Peru/INS-024/2020|EPI_ISL_491429|2020-03-25:0.000000,hCoV-19/Australia/VIC338/2020|EPI_ISL_426647|2020-03-20:0.000068)440:0.000000)436:0.000000,hCoV-19/Spain/COV001570/2020|EPI_ISL_467141|2020-03-13:0.000000,hCoV-19/Spain/COV001548/2020|EPI_ISL_467183|2020-03-16:0.000068,hCoV-19/Spain/COV000714/2020|EPI_ISL_452754|2020-03-05:0.000068,hCoV-19/Spain/COV001534/2020|EPI_ISL_467109|2020-03-16:0.000000,hCoV-19/England/CAMB-7C8CB/2020|EPI_ISL_442076|2020-04-05:0.000000,hCoV-19/Portugal/PT0042/2020|EPI_ISL_418027|2020-03-17:0.000169,hCoV-19/Spain/CastillayLeon201372/2020|EPI_ISL_418249|2020-03-03:0.000000,hCoV-19/Spain/CastillayLeon201323/2020|EPI_ISL_418248|2020-03-01:0.000000,hCoV-19/Chile/Santiago_op4d1/2020|EPI_ISL_415661|2020-03-08:0.000000,hCoV-19/Chile/Santiago_op3d1/2020|EPI_ISL_415660|2020-03-07:0.000000,hCoV-19/Chile/Santiago_op2d1/2020|EPI_ISL_415658|2020-03-06:0.000000,hCoV-19/USA/NY-PV09147/2020|EPI_ISL_422517|2020-03-20:0.000000,(hCoV-19/Spain/COV001949/2020|EPI_ISL_452430|2020-03-13:0.000000,hCoV-19/Spain/COV001930/2020|EPI_ISL_452444|2020-03-09:0.000000)31:0.000101,hCoV-19/England/BRIS-1259DC/2020|EPI_ISL_443746|2020-03-30:0.000034,hCoV-19/Spain/COV001514/2020|EPI_ISL_467093|2020-03-19:0.000000,hCoV-19/Spain/COV001605/2020|EPI_ISL_467164|2020-03-12:0.000000,hCoV-19/India/NCDC-02415/2020|EPI_ISL_435111|2020-03-30:0.000000,hCoV-19/Spain/Santa_Fe-COV003002/2020|EPI_ISL_474944|2020-04-01:0.000034,hCoV-19/Spain/COV000814/2020|EPI_ISL_452714|2020-03-10:0.000034,hCoV-19/England/BRIS-125435/2020|EPI_ISL_443749|2020-03-27:0.000000,hCoV-19/England/CAMB-812A7/2020|EPI_ISL_442876|2020-04-11:0.000034,hCoV-19/England/20139064904/2020|EPI_ISL_423352|2020-03-29:0.000000,hCoV-19/Austria/CeMM0299/2020|EPI_ISL_475775|2020-03-27:0.000000,hCoV-19/Spain/COV000721/2020|EPI_ISL_452749|2020-03-07:0.000068,(hCoV-19/England/20144006004/2020|EPI_ISL_423492|2020-03-31:0.000000,hCoV-19/England/20146015604/2020|EPI_ISL_466032|2020-03-31:0.000000)383:0.000000,hCoV-19/England/LOND-D3631/2020|EPI_ISL_440967|2020-04-02:0.000068,(hCoV-19/Spain/COV000786/2020|EPI_ISL_452723|2020-03-09:0.000000,hCoV-19/England/20144003804/2020|EPI_ISL_423483|2020-04-01:0.000069,hCoV-19/Spain/COV000665/2020|EPI_ISL_452785|2020-03-06:0.000000,hCoV-19/Spain/COV000860/2020|EPI_ISL_452692|2020-02-29:0.000104,hCoV-19/Spain/Donostia-San_Sebastian_COV003246/2020|EPI_ISL_480976|2020-03-17:0.000102,hCoV-19/Spain/COV001950/2020|EPI_ISL_452429|2020-03-13:0.000000,hCoV-19/Spain/COV000859/2020|EPI_ISL_452693|2020-03-11:0.000000,hCoV-19/Spain/COV000664/2020|EPI_ISL_452786|2020-03-07:0.000000,hCoV-19/Spain/COV000689/2020|EPI_ISL_452775|2020-03-06:0.000000,hCoV-19/Spain/COV000666/2020|EPI_ISL_452784|2020-03-06:0.000035,hCoV-19/Spain/COV000815/2020|EPI_ISL_452713|2020-03-10:0.000000,hCoV-19/Spain/COV000751/2020|EPI_ISL_452737|2020-03-05:0.000000,hCoV-19/Spain/COV000856/2020|EPI_ISL_452696|2020-03-11:0.000000,hCoV-19/Spain/COV000694/2020|EPI_ISL_452770|2020-03-04:0.000000,hCoV-19/Spain/COV000669/2020|EPI_ISL_452783|2020-03-06:0.000034,hCoV-19/Spain/COV000690/2020|EPI_ISL_452774|2020-03-06:0.000034,hCoV-19/Spain/Donostia-San_Sebastian_COV003234/2020|EPI_ISL_480991|2020-03-15:0.000000,hCoV-19/Spain/COV000858/2020|EPI_ISL_452694|2020-03-12:0.000034,hCoV-19/Spain/COV001213/2020|EPI_ISL_452559|2020-03-24:0.000000,hCoV-19/Spain/COV000705/2020|EPI_ISL_452761|2020-03-03:0.000000,hCoV-19/Spain/COV000835/2020|EPI_ISL_452707|2020-03-10:0.000000,hCoV-19/Spain/COV000769/2020|EPI_ISL_452729|2020-03-09:0.000000,hCoV-19/Spain/COV000817/2020|EPI_ISL_452711|2020-03-10:0.000034,hCoV-19/Spain/COV000822/2020|EPI_ISL_452710|2020-03-10:0.000000,hCoV-19/Spain/Donostia-San_Sebastian_COV003192/2020|EPI_ISL_481027|2020-03-10:0.000034,hCoV-19/Spain/Donostia-San_Sebastian_COV003198/2020|EPI_ISL_481010|2020-03-11:0.000000,hCoV-19/Spain/COV000796/2020|EPI_ISL_452719|2020-03-08:0.000000,hCoV-19/Spain/COV000759/2020|EPI_ISL_452732|2020-03-06:0.000017,hCoV-19/Spain/COV000816/2020|EPI_ISL_452712|2020-03-10:0.000017,hCoV-19/Spain/COV000744/2020|EPI_ISL_452741|2020-03-08:0.000101,hCoV-19/USA/TX-HMH014/2020|EPI_ISL_434724|2020-03-14:0.000000,hCoV-19/Spain/COV002025/2020|EPI_ISL_452394|2020-03-17:0.000034)386:0.000000,hCoV-19/Spain/Valencia56/2020|EPI_ISL_425180|2020-03-10:0.000000,hCoV-19/Spain/Valencia54/2020|EPI_ISL_425178|2020-02-28:0.000000,hCoV-19/Spain/COV006028/2020|EPI_ISL_500458|2020-03-07:0.000000,hCoV-19/Austria/CeMM0344/2020|EPI_ISL_475805|2020-04-03:0.000000,hCoV-19/Netherlands/NA_453/2020|EPI_ISL_455255|2020-03-30:0.000000,(hCoV-19/Netherlands/NA_673/2020|EPI_ISL_461108|2020-03-10:0.000034,hCoV-19/Kazakhstan/34391/2020|EPI_ISL_454519|2020-04-26:0.000102)227:0.000000,hCoV-19/Spain/COV001556/2020|EPI_ISL_467111|2020-03-16:0.000104,hCoV-19/Spain/COV000804/2020|EPI_ISL_452718|2020-03-08:0.000000,hCoV-19/Spain/COV000784/2020|EPI_ISL_452724|2020-03-09:0.000000,hCoV-19/Spain/Almeria-COV002852/2020|EPI_ISL_474842|2020-03-13:0.000000,hCoV-19/England/EXET-135E34/2020|EPI_ISL_457171|2020-03-27:0.000034,hCoV-19/Netherlands/Friesland_16/2020|EPI_ISL_455119|2020-04-01:0.000034,hCoV-19/Spain/Valencia5/2020|EPI_ISL_416484|2020-02-27:0.000000,hCoV-19/Spain/COV000853/2020|EPI_ISL_452698|2020-03-11:0.000000,hCoV-19/Spain/COV000851/2020|EPI_ISL_452700|2020-03-11:0.000000,hCoV-19/Spain/Donostia-San_Sebastian_COV003247/2020|EPI_ISL_481019|2020-03-17:0.000000,hCoV-19/Spain/COV000748/2020|EPI_ISL_452740|2020-03-07:0.000034,hCoV-19/Spain/COV000934/2020|EPI_ISL_452638|2020-03-27:0.000000,hCoV-19/Chile/Santiago_3/2020|EPI_ISL_445245|2020-03-06:0.000000,hCoV-19/Spain/Zaragoza2442/2020|EPI_ISL_468776|2020-03-24:0.000017,(hCoV-19/Spain/COV001610/2020|EPI_ISL_467158|2020-03-12:0.000000,hCoV-19/Spain/COV000704/2020|EPI_ISL_452762|2020-03-08:0.000000,hCoV-19/Spain/COV000697/2020|EPI_ISL_452767|2020-03-05:0.000000)376:0.000017,hCoV-19/Spain/COV000766/2020|EPI_ISL_452730|2020-03-07:0.000000,(hCoV-19/Spain/COV000698/2020|EPI_ISL_452766|2020-03-05:0.000000,hCoV-19/Spain/COV000852/2020|EPI_ISL_452699|2020-03-11:0.000068)426:0.000000,hCoV-19/Spain/COV000718/2020|EPI_ISL_452750|2020-03-02:0.000000,hCoV-19/Spain/COV000695/2020|EPI_ISL_452769|2020-03-05:0.000000,hCoV-19/Spain/COV001603/2020|EPI_ISL_467139|2020-03-12:0.000000,hCoV-19/Spain/COV000829/2020|EPI_ISL_452709|2020-03-10:0.000000,hCoV-19/Spain/COV001971/2020|EPI_ISL_452411|2020-03-14:0.000000,hCoV-19/Spain/COV000749/2020|EPI_ISL_452739|2020-03-08:0.000000,hCoV-19/Spain/COV001576/2020|EPI_ISL_467147|2020-03-14:0.000000,hCoV-19/Spain/Valencia125/2020|EPI_ISL_436220|2020-03-14:0.000068,hCoV-19/Spain/Valencia128/2020|EPI_ISL_436223|2020-03-14:0.000101,hCoV-19/Spain/Valencia119/2020|EPI_ISL_436214|2020-03-13:0.000034,hCoV-19/Austria/CeMM0343/2020|EPI_ISL_475804|2020-04-03:0.000068,hCoV-19/Spain/Valencia288/2020|EPI_ISL_436383|2020-03-17:0.000034,hCoV-19/Spain/HUD-96195073/2020|EPI_ISL_475720|2020-03-25:0.000034,hCoV-19/Spain/COV005997/2020|EPI_ISL_500429|2020-03-10:0.000000,hCoV-19/Spain/COV005957/2020|EPI_ISL_500391|2020-03-05:0.000034,hCoV-19/Spain/Valencia8/2020|EPI_ISL_416487|2020-03-04:0.000000,hCoV-19/Spain/Valencia3/2020|EPI_ISL_414598|2020-03-05:0.000000,hCoV-19/Spain/COV001601/2020|EPI_ISL_467126|2020-03-12:0.000000,hCoV-19/Spain/COV001526/2020|EPI_ISL_467181|2020-03-18:0.000101,hCoV-19/Spain/COV001539/2020|EPI_ISL_467174|2020-03-16:0.000034,hCoV-19/Spain/COV001574/2020|EPI_ISL_467180|2020-03-14:0.000000,hCoV-19/Spain/COV001482/2020|EPI_ISL_467178|2020-03-18:0.000068,hCoV-19/Spain/COV001547/2020|EPI_ISL_467110|2020-03-16:0.000034,hCoV-19/Spain/COV001553/2020|EPI_ISL_467114|2020-03-12:0.000000,hCoV-19/Spain/COV001566/2020|EPI_ISL_467113|2020-03-12:0.000000,hCoV-19/Spain/COV001558/2020|EPI_ISL_467172|2020-03-12:0.000068,hCoV-19/Spain/COV001604/2020|EPI_ISL_467175|2020-03-13:0.000101,hCoV-19/Spain/COV001440/2020|EPI_ISL_467177|2020-03-19:0.000068,hCoV-19/Spain/COV001544/2020|EPI_ISL_467182|2020-03-16:0.000000,hCoV-19/Spain/COV001522/2020|EPI_ISL_467106|2020-03-17:0.000034,hCoV-19/Spain/COV001528/2020|EPI_ISL_467159|2020-03-13:0.000000,hCoV-19/Spain/COV001467/2020|EPI_ISL_467101|2020-03-17:0.000000,hCoV-19/Spain/COV001587/2020|EPI_ISL_467103|2020-03-12:0.000000,hCoV-19/Spain/COV001583/2020|EPI_ISL_467104|2020-03-14:0.000000,hCoV-19/Spain/COV001611/2020|EPI_ISL_467134|2020-03-12:0.000000,hCoV-19/Spain/COV001594/2020|EPI_ISL_467142|2020-03-13:0.000000,hCoV-19/Spain/COV001608/2020|EPI_ISL_467161|2020-03-01:0.000000,hCoV-19/Spain/COV001606/2020|EPI_ISL_467165|2020-03-12:0.000068,hCoV-19/Spain/Andalucia201613/2020|EPI_ISL_455316|2020-03-05:0.000102,hCoV-19/Spain/LaRioja201576/2020|EPI_ISL_455343|2020-03-03:0.000000,hCoV-19/Spain/COV001588/2020|EPI_ISL_467129|2020-03-12:0.000034,hCoV-19/Spain/COV001436/2020|EPI_ISL_467130|2020-03-17:0.000000,hCoV-19/Chile/Santiago_16/2020|EPI_ISL_445259|2020-03-10:0.000068,hCoV-19/Spain/COV001464/2020|EPI_ISL_467092|2020-03-17:0.000034,hCoV-19/Poland/Wro-02/2020|EPI_ISL_437625|2020-03-18:0.000000,hCoV-19/Spain/COV000691/2020|EPI_ISL_452773|2020-03-06:0.000000,hCoV-19/Spain/Valencia55/2020|EPI_ISL_425179|2020-03-10:0.000000,hCoV-19/Spain/Valencia57/2020|EPI_ISL_425181|2020-03-10:0.000101,hCoV-19/Spain/Valencia61/2020|EPI_ISL_425185|2020-03-10:0.000000,hCoV-19/Spain/Valencia60/2020|EPI_ISL_425184|2020-03-10:0.000034,hCoV-19/Spain/Valencia62/2020|EPI_ISL_425186|2020-03-10:0.000034,hCoV-19/Spain/COV000717/2020|EPI_ISL_452751|2020-03-05:0.000135,hCoV-19/Spain/COV000750/2020|EPI_ISL_452738|2020-03-08:0.000135,hCoV-19/Spain/COV000736/2020|EPI_ISL_452744|2020-03-07:0.000101,hCoV-19/Spain/COV000792/2020|EPI_ISL_452722|2020-03-09:0.000000,hCoV-19/Spain/COV000754/2020|EPI_ISL_452735|2020-03-10:0.000034,hCoV-19/Spain/COV000738/2020|EPI_ISL_452742|2020-03-07:0.000034,hCoV-19/Spain/COV000727/2020|EPI_ISL_452748|2020-03-07:0.000000,hCoV-19/Spain/Valencia89/2020|EPI_ISL_425213|2020-03-11:0.000068,hCoV-19/Spain/Valencia93/2020|EPI_ISL_425217|2020-03-17:0.000034,hCoV-19/Spain/COV000935/2020|EPI_ISL_452637|2020-03-27:0.000000,hCoV-19/Spain/Logrono_h2285/2020|EPI_ISL_468764|2020-03-01:0.000000,hCoV-19/USA/WA-UW-3511/2020|EPI_ISL_491029|2020-03-27:0.000101,hCoV-19/Spain/Valencia12/2020|EPI_ISL_419676|2020-03-09:0.000135,hCoV-19/Kazakhstan/16183/2020|EPI_ISL_454576|2020-04-14:0.000034,hCoV-19/Kazakhstan/7341/2020|EPI_ISL_454572|2020-03-25:0.000000,hCoV-19/Kazakhstan/18243/2020|EPI_ISL_454500|2020-04-16:0.000000,hCoV-19/Kazakhstan/22001/2020|EPI_ISL_454582|2020-04-23:0.000045,hCoV-19/Kazakhstan/17920/2020|EPI_ISL_454577|2020-04-15:0.000090,hCoV-19/Kazakhstan/18287/2020|EPI_ISL_454580|2020-04-16:0.000068,hCoV-19/Kazakhstan/22044/2020|EPI_ISL_454584|2020-04-21:0.000068,hCoV-19/Kazakhstan/18148/2020|EPI_ISL_454579|2020-04-16:0.000000,hCoV-19/Denmark/ALAB-SSI-827/2020|EPI_ISL_444925|2020-03-28:0.000000,hCoV-19/Spain/Palma2513/2020|EPI_ISL_468979|2020-03-20:0.000035,hCoV-19/Spain/Palma2520/2020|EPI_ISL_468991|2020-03-20:0.000000,hCoV-19/Kazakhstan/16173/2020|EPI_ISL_454497|2020-05-14:0.000000,hCoV-19/Netherlands/Limburg_9/2020|EPI_ISL_422648|2020-03-20:0.000000,hCoV-19/Spain/Valencia37/2020|EPI_ISL_420122|2020-03-09:0.000000,hCoV-19/Spain/Valencia35/2020|EPI_ISL_420120|2020-03-09:0.000034,hCoV-19/Spain/Valencia32/2020|EPI_ISL_420117|2020-03-09:0.000000,hCoV-19/Spain/Valencia33/2020|EPI_ISL_420118|2020-03-09:0.000000,hCoV-19/Spain/Valencia27/2020|EPI_ISL_420112|2020-03-09:0.000000,hCoV-19/Spain/Valencia34/2020|EPI_ISL_420119|2020-03-09:0.000000,hCoV-19/Spain/Valencia36/2020|EPI_ISL_420121|2020-03-09:0.000000,hCoV-19/Spain/Valencia38/2020|EPI_ISL_420123|2020-03-09:0.000034,hCoV-19/Spain/Valencia39/2020|EPI_ISL_420124|2020-03-09:0.000000,hCoV-19/Spain/Valencia31/2020|EPI_ISL_420116|2020-03-09:0.000034,hCoV-19/Spain/LaRioja201575/2020|EPI_ISL_419234|2020-03-03:0.000000,hCoV-19/Spain/Canarias201495/2020|EPI_ISL_419233|2020-03-04:0.000000,hCoV-19/Netherlands/NoordBrabant_76/2020|EPI_ISL_422872|2020-03-09:0.000000,hCoV-19/Netherlands/NA_42/2020|EPI_ISL_422803|2020-03-13:0.000034,(hCoV-19/Spain/Donostia-San_Sebastian_COV003214/2020|EPI_ISL_480959|2020-03-13:0.000000,hCoV-19/Spain/COV001086/2020|EPI_ISL_452600|2020-03-27:0.000000,hCoV-19/Spain/COV001465/2020|EPI_ISL_467127|2020-03-17:0.000000,hCoV-19/Spain/COV001216/2020|EPI_ISL_452557|2020-03-24:0.000135)238:0.000034,(hCoV-19/Spain/COV000678/2020|EPI_ISL_452780|2020-03-03:0.000034,hCoV-19/Spain/COV000715/2020|EPI_ISL_452753|2020-03-08:0.000000,hCoV-19/Spain/COV000783/2020|EPI_ISL_452725|2020-03-06:0.000000)243:0.000034,hCoV-19/Spain/COV000793/2020|EPI_ISL_452721|2020-03-09:0.000000,hCoV-19/Spain/COV001531/2020|EPI_ISL_467097|2020-03-12:0.000000,hCoV-19/Spain/COV000712/2020|EPI_ISL_452755|2020-03-07:0.000000,hCoV-19/Spain/COV001969/2020|EPI_ISL_452413|2020-03-14:0.000000,hCoV-19/Spain/COV000830/2020|EPI_ISL_452708|2020-03-10:0.000000,hCoV-19/Spain/COV001473/2020|EPI_ISL_467118|2020-03-18:0.000000,hCoV-19/Spain/COV001577/2020|EPI_ISL_467156|2020-03-13:0.000000,(hCoV-19/Spain/COV003671/2020|EPI_ISL_467201|2020-04-01:0.000034,hCoV-19/Spain/COV001435/2020|EPI_ISL_467143|2020-03-18:0.000000)251:0.000000,((hCoV-19/Spain/COV001536/2020|EPI_ISL_467140|2020-03-16:0.000000,((hCoV-19/Spain/COV001505/2020|EPI_ISL_467170|2020-03-17:0.000000,hCoV-19/Spain/COV001575/2020|EPI_ISL_467105|2020-03-13:0.000034,hCoV-19/Spain/COV001470/2020|EPI_ISL_467155|2020-03-17:0.000034)256:0.000034,hCoV-19/Spain/COV001560/2020|EPI_ISL_467116|2020-03-12:0.000000,hCoV-19/Spain/COV000728/2020|EPI_ISL_452747|2020-03-07:0.000000,hCoV-19/Spain/COV000857/2020|EPI_ISL_452695|2020-03-12:0.000000,hCoV-19/Spain/COV000737/2020|EPI_ISL_452743|2020-03-07:0.000101,hCoV-19/Spain/PaisVasco201602/2020|EPI_ISL_419709|2020-03-04:0.000000,hCoV-19/Spain/COV000729/2020|EPI_ISL_452746|2020-03-07:0.000000,hCoV-19/Spain/COV000778/2020|EPI_ISL_452727|2020-03-09:0.000000,hCoV-19/Spain/COV000730/2020|EPI_ISL_452745|2020-03-07:0.000000)254:0.000000)253:0.000034,hCoV-19/Spain/COV000760/2020|EPI_ISL_452731|2020-03-10:0.000000)252:0.000034,hCoV-19/Spain/COV000805/2020|EPI_ISL_452717|2020-03-08:0.000000,(hCoV-19/Brazil/RJ-352/2020|EPI_ISL_427299|2020-03-05:0.000000,hCoV-19/Portugal/PT0501/2020|EPI_ISL_454225|2020-03-15:0.000000,hCoV-19/Spain/Barcelona_VH1713/2020|EPI_ISL_444990|2020-03-29:0.000000)371:0.000000,hCoV-19/Spain/CastillayLeon201437/2020|EPI_ISL_416994|2020-03-04:0.000000,hCoV-19/Spain/PaisVasco201388/2020|EPI_ISL_455351|2020-02-29:0.000000,hCoV-19/Chile/Santiago_15/2020|EPI_ISL_445258|2020-03-11:0.000000,hCoV-19/Spain/Valencia15/2020|EPI_ISL_419679|2020-03-02:0.000000,hCoV-19/England/CAMB-82CC6/2020|EPI_ISL_438679|2020-04-22:0.000034,hCoV-19/Spain/COV001320/2020|EPI_ISL_452553|2020-03-23:0.000000,hCoV-19/Austria/CeMM0319/2020|EPI_ISL_475790|2020-03-30:0.000000,(hCoV-19/Spain/Galicia201796/2020|EPI_ISL_455330|2020-03-09:0.000000,(hCoV-19/Netherlands/NoordBrabant_123/2020|EPI_ISL_461158|2020-03-25:0.000000,hCoV-19/Spain/Galicia201863/2020|EPI_ISL_455331|2020-03-10:0.000000)321:0.000000,hCoV-19/Spain/Galicia201793/2020|EPI_ISL_455329|2020-03-09:0.000000)319:0.000000,hCoV-19/Spain/Granada-COV003010/2020|EPI_ISL_474890|2020-04-02:0.000000,hCoV-19/Spain/Valencia240/2020|EPI_ISL_436335|2020-03-26:0.000000,hCoV-19/Spain/COV001540/2020|EPI_ISL_467120|2020-03-18:0.000000,hCoV-19/Netherlands/Friesland_17/2020|EPI_ISL_455120|2020-04-03:0.000034,hCoV-19/Spain/COV003713/2020|EPI_ISL_467212|2020-04-03:0.000068,hCoV-19/Spain/COV000887/2020|EPI_ISL_452675|2020-03-25:0.000034,(hCoV-19/Spain/COV001616/2020|EPI_ISL_467168|2020-03-18:0.000000,hCoV-19/Spain/COV001484/2020|EPI_ISL_467166|2020-03-17:0.000034,hCoV-19/Spain/COV001434/2020|EPI_ISL_467095|2020-03-17:0.000000)346:0.000000,((hCoV-19/Spain/Madrid_H12_28/2020|EPI_ISL_428691|2020-03-21:0.000001,hCoV-19/Spain/Madrid_H12_29/2020|EPI_ISL_428692|2020-03-12:0.000001)363:0.000000,(hCoV-19/Beijing/DT-travelES02/2020|EPI_ISL_452344|2020-03-12:0.000000,hCoV-19/Chile/LaFlorida-26639/2020|EPI_ISL_459858|2020-03-17:0.000135)352:0.000000,(hCoV-19/Greece/16/2020|EPI_ISL_418265|2020-03-18:0.000000,hCoV-19/Greece/48/2020|EPI_ISL_434456|2020-03-22:0.000000)353:0.000000,hCoV-19/Portugal/PT0100/2020|EPI_ISL_453816|2020-03-24:0.000000,(hCoV-19/Spain/Valencia251/2020|EPI_ISL_436346|2020-03-27:0.000030,hCoV-19/Uruguay/UY-NYUMC850/2020|EPI_ISL_457946|2020-03-17:0.000034)361:0.000001,hCoV-19/Spain/Valencia146/2020|EPI_ISL_436241|2020-03-18:0.000034,hCoV-19/Spain/COV003724/2020|EPI_ISL_467195|2020-05-10:0.000000,hCoV-19/Spain/Granada-COV002990/2020|EPI_ISL_474888|2020-04-01:0.000000,hCoV-19/Czech_Republic/NRL_5556/2020|EPI_ISL_489708|2020-03-22:0.000000,hCoV-19/Senegal/136/2020|EPI_ISL_418216|2020-03-13:0.000002,(hCoV-19/Spain/COV002046/2020|EPI_ISL_452381|2020-03-16:0.000000,hCoV-19/Spain/COV002027/2020|EPI_ISL_452392|2020-03-17:0.000000)357:0.000000,hCoV-19/Spain/Madrid_COV004959/2020|EPI_ISL_481079|2020-05-03:0.000000)348:0.000000,hCoV-19/Netherlands/NoordBrabant_46/2020|EPI_ISL_415503|2020-03-11:0.000035,hCoV-19/Kazakhstan/21927/2020|EPI_ISL_454503|2020-04-22:0.000030,(hCoV-19/Spain/COV000843/2020|EPI_ISL_452703|2020-03-11:0.000000,hCoV-19/England/OXON-AF319/2020|EPI_ISL_448824|2020-03-16:0.000000)367:0.000000,hCoV-19/Georgia/Tb-390/2020|EPI_ISL_416477|2020-03-08:0.000034,hCoV-19/Spain/Andalucia201622/2020|EPI_ISL_455321|2020-03-05:0.000000,hCoV-19/Spain/COV001535/2020|EPI_ISL_467144|2020-03-16:0.000000,hCoV-19/Kazakhstan/7263/2020|EPI_ISL_454571|2020-03-25:0.000000,hCoV-19/Spain/LaRioja201570/2020|EPI_ISL_455341|2020-03-03:0.000000,hCoV-19/USA/CA-ALSR-0698-SAN/2020|EPI_ISL_483309|2020-03-28:0.000000,hCoV-19/Spain/COV001438/2020|EPI_ISL_467108|2020-03-17:0.000000,hCoV-19/Spain/COV000812/2020|EPI_ISL_452715|2020-03-09:0.000000,(hCoV-19/France/GE1583/2020|EPI_ISL_414600|2020-02-26:0.000000,hCoV-19/France/GE1583-2/2020|EPI_ISL_414623|2020-02-25:0.000034)275:0.000000,hCoV-19/Spain/COV001621/2020|EPI_ISL_467169|2020-03-18:0.000000,(hCoV-19/Canada/BC_02051350/2020|EPI_ISL_466713|2020-04:0.000000,(hCoV-19/Canada/BC_15820631/2020|EPI_ISL_468677|2020-04:0.000000,hCoV-19/Canada/BC_17906513/2020|EPI_ISL_468693|2020-04:0.000000)279:0.000000)278:0.000068,(hCoV-19/Kazakhstan/26829/2020|EPI_ISL_454518|2020-04-26:0.000000,hCoV-19/Kazakhstan/NCB-5/2020|EPI_ISL_435048|2020-04-21:0.000000,hCoV-19/Kazakhstan/26828/2020|EPI_ISL_454517|2020-04-26:0.000000,hCoV-19/Kazakhstan/26827/2020|EPI_ISL_454516|2020-04-26:0.000034)294:0.000000,hCoV-19/Spain/PaisVasco201493/2020|EPI_ISL_419238|2020-03-05:0.000000,hCoV-19/Chile/Santiago_4/2020|EPI_ISL_445247|2020-03-08:0.000000,(hCoV-19/Spain/COV001533/2020|EPI_ISL_467099|2020-03-16:0.000000,hCoV-19/Spain/COV000703/2020|EPI_ISL_452763|2020-03-06:0.000034)330:0.000034,((hCoV-19/Spain/COV001209/2020|EPI_ISL_452561|2020-03-24:0.000000,hCoV-19/Spain/COV001169/2020|EPI_ISL_452570|2020-03-26:0.000034)335:0.000000,hCoV-19/Spain/COV001459/2020|EPI_ISL_467146|2020-03-19:0.000000,hCoV-19/Spain/COV001437/2020|EPI_ISL_467173|2020-03-17:0.000000,hCoV-19/Spain/COV001568/2020|EPI_ISL_467121|2020-03-13:0.000000,hCoV-19/Spain/COV001545/2020|EPI_ISL_467098|2020-03-16:0.000000)331:0.000068,(hCoV-19/Spain/COV005990/2020|EPI_ISL_500423|2020-03-24:0.000034,hCoV-19/Spain/Logrono_h2361/2020|EPI_ISL_468761|2020-04-04:0.000000,hCoV-19/Spain/COV005966/2020|EPI_ISL_500400|2020-03-07:0.000000,hCoV-19/Spain/COV005967/2020|EPI_ISL_500401|2020-03-07:0.000000,hCoV-19/Spain/COV005965/2020|EPI_ISL_500399|2020-03-08:0.000000,hCoV-19/Spain/COV005964/2020|EPI_ISL_500398|2020-03-06:0.000034)337:0.000000,hCoV-19/Spain/Madrid_LP20_2327/2020|EPI_ISL_428677|2020-03-11:0.000000,hCoV-19/Spain/COV001443/2020|EPI_ISL_467115|2020-03-17:0.000000,hCoV-19/New_Zealand/20VR1297/2020|EPI_ISL_456213|2020-03-20:0.000000,hCoV-19/Luxembourg/LNS3307371/2020|EPI_ISL_421735|2020-03-17:0.000101,hCoV-19/Spain/COV001530/2020|EPI_ISL_467125|2020-03-18:0.000068,hCoV-19/Spain/COV001520/2020|EPI_ISL_467100|2020-03-19:0.000000,hCoV-19/Spain/COV001546/2020|EPI_ISL_467131|2020-03-16:0.000000,hCoV-19/Mexico/CDMX-INCMNSZ_02/2020|EPI_ISL_426362|2020-03-10:0.000000,(hCoV-19/Spain/COV001628/2020|EPI_ISL_467149|2020-03-18:0.000069,hCoV-19/Spain/COV001468/2020|EPI_ISL_467117|2020-03-17:0.000069,hCoV-19/Spain/COV000779/2020|EPI_ISL_452726|2020-03-09:0.000000,hCoV-19/Spain/COV000794/2020|EPI_ISL_452720|2020-03-09:0.000000,hCoV-19/Spain/COV000752/2020|EPI_ISL_452736|2020-03-05:0.000000)289:0.000000,hCoV-19/Spain/Valencia30/2020|EPI_ISL_420115|2020-03-09:0.000000,hCoV-19/Netherlands/NoordBrabant_127/2020|EPI_ISL_461162|2020:0.000000,hCoV-19/Netherlands/NA_365/2020|EPI_ISL_455169|2020-04-08:0.000000,hCoV-19/Spain/Valencia95/2020|EPI_ISL_425219|2020-03-17:0.000000,(hCoV-19/Spain/COV001612/2020|EPI_ISL_467153|2020-03-12:0.000000,hCoV-19/Spain/COV001585/2020|EPI_ISL_467136|2020-03-13:0.000000)299:0.000000,hCoV-19/Spain/COV001431/2020|EPI_ISL_467096|2020-03-19:0.000034,(hCoV-19/Spain/Valencia58/2020|EPI_ISL_425182|2020-03-10:0.000000,hCoV-19/Spain/Valencia59/2020|EPI_ISL_425183|2020-03-10:0.000034,hCoV-19/Spain/Valencia29/2020|EPI_ISL_420114|2020-03-09:0.000068)303:0.000000,hCoV-19/Spain/COV001600/2020|EPI_ISL_467132|2020-03-12:0.000000,hCoV-19/Australia/VIC367/2020|EPI_ISL_426675|2020-03-22:0.000068,hCoV-19/Spain/COV001512/2020|EPI_ISL_467122|2020-03-17:0.000034,hCoV-19/Spain/LaRioja201334/2020|EPI_ISL_455337|2020-03-01:0.000000,(hCoV-19/Spain/COV001598/2020|EPI_ISL_467160|2020-03-13:0.000000,hCoV-19/Spain/COV001485/2020|EPI_ISL_467162|2020-03-19:0.000000)314:0.000000,hCoV-19/Brazil/AMBR-02/2020|EPI_ISL_417034|2020-03-16:0.000135,hCoV-19/Spain/COV001619/2020|EPI_ISL_467176|2020-03-18:0.000000,hCoV-19/Kazakhstan/16238/2020|EPI_ISL_454498|2020-04-14:0.000237,hCoV-19/Chile/Santiago_17/2020|EPI_ISL_445260|2020-03-11:0.000101,hCoV-19/Kazakhstan/38533/2020|EPI_ISL_454520|2020-04-26:0.000034,hCoV-19/Spain/Guadix-COV002887/2020|EPI_ISL_474897|2020-03-16:0.000034,hCoV-19/Kazakhstan/16537/2020|EPI_ISL_454499|2020-04-16:0.000000,hCoV-19/Spain/COV001499/2020|EPI_ISL_467150|2020-03-19:0.000034)20:0.000000,hCoV-19/Luxembourg/LNS5488745/2020|EPI_ISL_429738|2020-03-18:0.000000,hCoV-19/Spain/COV002000/2020|EPI_ISL_452398|2020-03-16:0.000034,hCoV-19/Luxembourg/LNS6325758/2020|EPI_ISL_429743|2020-03-29:0.000000,(hCoV-19/England/BRIS-12390B/2020|EPI_ISL_442782|2020-04-07:0.000000,hCoV-19/England/BRIS-122B06/2020|EPI_ISL_440683|2020-04-03:0.000000)502:0.000000,hCoV-19/Colombia/94679/2020|EPI_ISL_498162|2020-03-30:0.000000,hCoV-19/Spain/Madrid_H9_38/2020|EPI_ISL_417961|2020-03-12:0.000000,(hCoV-19/Luxembourg/LNS5611124/2020|EPI_ISL_429774|2020-03-23:0.000000,hCoV-19/Vietnam/HCMC-35016/2020|EPI_ISL_450741|2020-03-20:0.000000)492:0.000000,hCoV-19/Spain/COV002058/2020|EPI_ISL_452371|2020-04-01:0.000000,hCoV-19/Colombia/GUR-0072/2020|EPI_ISL_447734|2020-03-26:0.000068,hCoV-19/Australia/NSW210/2020|EPI_ISL_427766|2020-03-25:0.000000,hCoV-19/Spain/COV002057/2020|EPI_ISL_452372|2020-03-28:0.000000,hCoV-19/USA/MA-MGH-00696/2020|EPI_ISL_460422|2020-04-06:0.000000,hCoV-19/Switzerland/100143/2020|EPI_ISL_451727|2020-03-16:0.000034,hCoV-19/Spain/COV001988/2020|EPI_ISL_452402|2020-03-15:0.000101,hCoV-19/Spain/Donostia-San_Sebastian_COV003250/2020|EPI_ISL_480973|2020-03-16:0.000068,hCoV-19/Spain/COV001941/2020|EPI_ISL_452436|2020-03-12:0.000034)19:0.000000)18:0.000000,hCoV-19/Spain/LaRioja201568/2020|EPI_ISL_455340|2020-03-05:0.000000)16:0.000000)14:0.000068,hCoV-19/USA/NY-PV09156/2020|EPI_ISL_422523|2020-03-21:0.000000,hCoV-19/Spain/Andalucia201614/2020|EPI_ISL_455317|2020-03-05:0.000000,hCoV-19/Shanghai/SH0069/2020|EPI_ISL_416372|2020-02-01:0.000000)12:0.000000,(hCoV-19/Singapore/43/2020|EPI_ISL_428822|2020-02-16:0.000000,hCoV-19/Singapore/16/2020|EPI_ISL_418997|2020-02-06:0.000000,hCoV-19/Singapore/30/2020|EPI_ISL_420107|2020-03-09:0.000000,hCoV-19/Singapore/15/2020|EPI_ISL_418996|2020-01-27:0.000000,(hCoV-19/Jingzhou/HBCDC-HB-01/2020|EPI_ISL_412459|2020-01-08:0.000000,(hCoV-19/Singapore/13/2020|EPI_ISL_414379|2020-02-18:0.000000,hCoV-19/Singapore/14/2020|EPI_ISL_414380|2020-02-13:0.000000,hCoV-19/Singapore/14Clin/2020|EPI_ISL_418998|2020-02-14:0.000000,hCoV-19/Singapore/19/2020|EPI_ISL_419001|2020-03-02:0.000000,hCoV-19/Singapore/21/2020|EPI_ISL_419000|2020-02-13:0.000000,hCoV-19/Singapore/23/2020|EPI_ISL_420100|2020-03-02:0.000000,hCoV-19/Singapore/22/2020|EPI_ISL_420099|2020-03-02:0.000000,hCoV-19/Singapore/51/2020|EPI_ISL_428830|2020-02-27:0.000000,(hCoV-19/Singapore/12/2020|EPI_ISL_414378|2020-02-17:0.000000,hCoV-19/Singapore/12Clin/2020|EPI_ISL_418995|2020-02-28:0.000000)34968:0.000000,hCoV-19/Singapore/18/2020|EPI_ISL_418999|2020-03-01:0.000000,hCoV-19/Singapore/188/2020|EPI_ISL_462306|2020-02-14:0.000000)34962:0.000000)34961:0.000000,hCoV-19/Japan/DP0690/2020|EPI_ISL_416615|2020-02-17:0.000000,hCoV-19/Wuhan/0126-C94/2020|EPI_ISL_493180|2020-01-26:0.000000,hCoV-19/Wuhan/0126-C100/2020|EPI_ISL_493182|2020-01-26:0.000000,hCoV-19/Spain/Andalucia201373/2020|EPI_ISL_418244|2020-03-02:0.000000,hCoV-19/Wuhan/0126-C93/2020|EPI_ISL_493179|2020-01-26:0.000000,hCoV-19/Singapore/315/2020|EPI_ISL_462433|2020-02-19:0.000000)34956:0.000000,hCoV-19/Guangdong/GDSZ202015-P0019/2020|EPI_ISL_413867|2020-02-05:0.000034,hCoV-19/Shaoxing/01/2020|EPI_ISL_463889|2020-01-27:0.000000,((hCoV-19/Japan/PG-0241/2020|EPI_ISL_479932|2020-03-13:0.000034,hCoV-19/Japan/PG-0227/2020|EPI_ISL_479924|2020-03-15:0.000034,hCoV-19/Japan/PG-0279/2020|EPI_ISL_479959|2020-03-19:0.000000,hCoV-19/Japan/PG-0187/2020|EPI_ISL_479892|2020-03-16:0.000034,hCoV-19/Japan/PG-0280/2020|EPI_ISL_479960|2020-03-19:0.000000)36557:0.000000,hCoV-19/Korea/KCDC2062/2020|EPI_ISL_497963|2020-01-31:0.000034,(hCoV-19/Korea/KCDC2104/2020|EPI_ISL_498005|2020-03-09:0.000000,hCoV-19/Korea/KCDC2142/2020|EPI_ISL_498043|2020-03-21:0.000000,hCoV-19/Korea/KCDC2103/2020|EPI_ISL_498004|2020-03-09:0.000000)36565:0.000000,hCoV-19/Japan/PG-0214/2020|EPI_ISL_479914|2020-03-01:0.000000,hCoV-19/Korea/KCDC2006/2020|EPI_ISL_426168|2020-02-02:0.000000,((hCoV-19/Japan/PG-0221/2020|EPI_ISL_479920|2020-03-09:0.000000,hCoV-19/Japan/PG-0223/2020|EPI_ISL_479922|2020-03-11:0.000000)36583:0.000000,hCoV-19/Japan/PG-0218/2020|EPI_ISL_479918|2020-03-08:0.000000,hCoV-19/Japan/PG-0224/2020|EPI_ISL_479923|2020-03-12:0.000000,hCoV-19/Japan/PG-0219/2020|EPI_ISL_479919|2020-03-08:0.000000,hCoV-19/Japan/PG-0222/2020|EPI_ISL_479921|2020-03-09:0.000000)36582:0.000000,(hCoV-19/Korea/KCDC2010/2020|EPI_ISL_426180|2020-02-05:0.000000,hCoV-19/Korea/KCDC2011/2020|EPI_ISL_426181|2020-02-23:0.000000)36567:0.000000,(hCoV-19/Korea/KCDC2009/2020|EPI_ISL_426173|2020-02-07:0.000000,hCoV-19/Korea/KCDC2008/2020|EPI_ISL_426171|2020-02-05:0.000000)36568:0.000000,hCoV-19/Japan/PG-0216/2020|EPI_ISL_479916|2020-03-01:0.000000,hCoV-19/Japan/PG-0217/2020|EPI_ISL_479917|2020-03-04:0.000000,hCoV-19/Beijing/BJ589/2020|EPI_ISL_430738|2020-02-05:0.000000,hCoV-19/Beijing/BJ390/2020|EPI_ISL_430730|2020-01-31:0.000000,hCoV-19/Beijing/Wuhan_IME-BJ02/2020|EPI_ISL_424356|2020-01-25:0.000000,hCoV-19/Beijing/Wuhan_IME-BJ03/2020|EPI_ISL_424357|2020-01-28:0.000000,hCoV-19/Japan/PG-0213/2020|EPI_ISL_479913|2020-02-28:0.000000,hCoV-19/Japan/PG-0215/2020|EPI_ISL_479915|2020-03-01:0.000000,hCoV-19/Beijing/235/2020|EPI_ISL_413521|2020-01-28:0.000000,hCoV-19/Beijing/105/2020|EPI_ISL_413518|2020-01-26:0.000000,hCoV-19/Beijing/231/2020|EPI_ISL_413519|2020-01-28:0.000000,hCoV-19/Korea/KCDC2018/2020|EPI_ISL_427812|2020-02-19:0.000000,hCoV-19/Wuhan/0126-C10/2020|EPI_ISL_493169|2020-01-26:0.000000,hCoV-19/Beijing/Wuhan_IME-BJ04/2020|EPI_ISL_424358|2020-01-28:0.000000,hCoV-19/Henan/HN03/2020|EPI_ISL_450442|2020-02-24:0.000000,hCoV-19/Beijing/233/2020|EPI_ISL_413520|2020-01-28:0.000000,hCoV-19/Korea/KCDC2051/2020|EPI_ISL_481371|2020-02-21:0.000000,hCoV-19/Japan/PG-0158/2020|EPI_ISL_479869|2020-03-20:0.000000)36556:0.000000,(hCoV-19/England/01/2020|EPI_ISL_407071|2020-01-29:0.000000,hCoV-19/England/02/2020|EPI_ISL_407073|2020-01-29:0.000000)36588:0.000000,(hCoV-19/Wuhan/0126-C106/2020|EPI_ISL_493186|2020-01-26:0.000000,hCoV-19/Wuhan/0126-C103/2020|EPI_ISL_493185|2020-01-26:0.000000,hCoV-19/Wuhan/0126-C109/2020|EPI_ISL_493188|2020-01-26:0.000000,hCoV-19/Wuhan/0126-C98/2020|EPI_ISL_493181|2020-01-26:0.000000,hCoV-19/Wuhan/0126-C102/2020|EPI_ISL_493184|2020-01-26:0.000000,hCoV-19/Wuhan/0126-C111/2020|EPI_ISL_493189|2020-01-26:0.000000)36589:0.000000,(hCoV-19/Guangdong/20SF2546/2020|EPI_ISL_428458|2020-02-06:0.000000,hCoV-19/Guangdong/20SF4047/2020|EPI_ISL_428462|2020-02-17:0.000009)36594:0.000008,hCoV-19/Wuhan/0126-C26/2020|EPI_ISL_493173|2020-01-26:0.000034,hCoV-19/Guangdong/GD2020233-P0027/2020|EPI_ISL_413856|2020-02-07:0.000000,hCoV-19/Chile/Talca-25343/2020|EPI_ISL_459863|2020-03-12:0.000000,hCoV-19/Shaoxing/02/2020|EPI_ISL_463894|2020-01-30:0.000068,hCoV-19/Shaoxing/03/2020|EPI_ISL_463895|2020-01-30:0.000000,hCoV-19/China/WF0021/2020|EPI_ISL_413751|2020-02:0.000034,(((hCoV-19/Spain/Donostia-San_Sebastian_COV003218/2020|EPI_ISL_481038|2020-03-14:0.000000,(hCoV-19/Spain/COV003667/2020|EPI_ISL_467193|2020-04-01:0.000135,hCoV-19/Spain/Madrid_COV004952/2020|EPI_ISL_481069|2020-04-20:0.000000)34753:0.000068,(hCoV-19/Greece/261_32221/2020|EPI_ISL_437907|2020-03-10:0.000006,(hCoV-19/Greece/145_34726/2020|EPI_ISL_447836|2020-03-16:0.000034,hCoV-19/Greece/145/2020|EPI_ISL_434464|2020-03-16:0.000034)34756:0.000027)34755:0.000000,(hCoV-19/Spain/Donostia-San_Sebastian_COV003217/2020|EPI_ISL_480986|2020-03-13:0.000000,hCoV-19/Spain/Donostia-San_Sebastian_COV003199/2020|EPI_ISL_481020|2020-03-11:0.000101,hCoV-19/Spain/Donostia-San_Sebastian_COV003228/2020|EPI_ISL_480985|2020-03-14:0.000034,hCoV-19/Spain/Donostia-San_Sebastian_COV003193/2020|EPI_ISL_481009|2020-03-09:0.000034)34759:0.000000,(hCoV-19/Spain/CastillaLaMancha201328/2020|EPI_ISL_418245|2020-03-01:0.000034,(((hCoV-19/England/NORT-2818A3/2020|EPI_ISL_488783|2020-03-20:0.000034,hCoV-19/England/NORT-284891/2020|EPI_ISL_488600|2020-03-20:0.000068)34767:0.000000,hCoV-19/Scotland/CVR258/2020|EPI_ISL_438930|2020-03-20:0.000000,hCoV-19/Netherlands/NoordHolland_10011/2020|EPI_ISL_454760|2020-03-14:0.000000,hCoV-19/Spain/Valencia92/2020|EPI_ISL_425216|2020-03-16:0.000000)34764:0.000034,hCoV-19/Spain/Madrid_COV004917/2020|EPI_ISL_481060|2020-03-13:0.000000,hCoV-19/Spain/CastillaLaMancha201329/2020|EPI_ISL_418246|2020-03-01:0.000006)34763:0.000000)34762:0.000068,hCoV-19/Spain/Madrid201449/2020|EPI_ISL_418252|2020-03-04:0.000000,(hCoV-19/Spain/COV001393/2020|EPI_ISL_452508|2020-03-17:0.000000,hCoV-19/Spain/Donostia-San_Sebastian_COV003212/2020|EPI_ISL_481030|2020-03-12:0.000000)34773:0.000101,(hCoV-19/Spain/COV001366/2020|EPI_ISL_452535|2020-03-12:0.000068,(hCoV-19/Spain/Palma2553/2020|EPI_ISL_468960|2020-03-25:0.000000,hCoV-19/Spain/Lluchmayor2504/2020|EPI_ISL_468961|2020-03-16:0.000034)34775:0.000101)34774:0.000000,(hCoV-19/Spain/Granada-COV002915/2020|EPI_ISL_474870|2020-03-19:0.000000,hCoV-19/Spain/Granada-COV002916/2020|EPI_ISL_474871|2020-03-19:0.000000,hCoV-19/Spain/Granada-COV002870/2020|EPI_ISL_474860|2020-03-16:0.000068,hCoV-19/Spain/Granada-COV002964/2020|EPI_ISL_474883|2020-03-30:0.000138,hCoV-19/Spain/El_Rosal-COV002922/2020|EPI_ISL_474854|2020-03-21:0.000000,hCoV-19/Spain/Donostia-San_Sebastian_COV003233/2020|EPI_ISL_481040|2020-03-16:0.000000)34777:0.000101,(hCoV-19/Spain/Valencia279/2020|EPI_ISL_436374|2020-03-16:0.000000,hCoV-19/Spain/Valencia_h2647/2020|EPI_ISL_455735|2020-03-20:0.000000)34782:0.000000,(hCoV-19/Spain/Madrid_COV004897/2020|EPI_ISL_481107|2020-05-03:0.000000,(hCoV-19/Chile/Antofagasta_1/2020|EPI_ISL_445266|2020-03-12:0.000000,hCoV-19/Chile/Antofagasta_2/2020|EPI_ISL_445267|2020-03-12:0.000034)34810:0.000000,hCoV-19/Spain/COV003719/2020|EPI_ISL_467194|2020-04-03:0.000034,hCoV-19/Spain/COV003644/2020|EPI_ISL_467205|2020-04-01:0.000034,hCoV-19/Spain/Madrid_COV004955/2020|EPI_ISL_481071|2020-04-28:0.000000)34808:0.000000,hCoV-19/England/201141169/2020|EPI_ISL_464744|2020-03-09:0.000034,(hCoV-19/Spain/Madrid_COV004953/2020|EPI_ISL_481084|2020-04-22:0.000000,(hCoV-19/Spain/COV003694/2020|EPI_ISL_467229|2020-04-02:0.000000,hCoV-19/Spain/COV003695/2020|EPI_ISL_467243|2020-04-02:0.000000,hCoV-19/Spain/Arganda_del_Rey_COV004926/2020|EPI_ISL_481102|2020-04-03:0.000000)34788:0.000000)34787:0.000000,hCoV-19/Spain/Valencia141/2020|EPI_ISL_436236|2020-03-18:0.000000,(hCoV-19/Austria/CeMM0342/2020|EPI_ISL_475803|2020-04-03:0.000000,(hCoV-19/Austria/CeMM0355/2020|EPI_ISL_475812|2020-04-07:0.000000,hCoV-19/Austria/CeMM0263/2020|EPI_ISL_438092|2020-03-23:0.000000,hCoV-19/Austria/CeMM0233/2020|EPI_ISL_438065|2020-03-18:0.000000,hCoV-19/Austria/CeMM0315/2020|EPI_ISL_475787|2020-03-30:0.000000,hCoV-19/Austria/CeMM0240/2020|EPI_ISL_438070|2020-03-20:0.000000,hCoV-19/Austria/CeMM0212/2020|EPI_ISL_438048|2020-03-16:0.000034,hCoV-19/Austria/CeMM0279/2020|EPI_ISL_438106|2020-03-25:0.000000)34847:0.000000)34846:0.000000,((hCoV-19/Colombia/GUV-92052/2020|EPI_ISL_447757|2020-03-31:0.000102,hCoV-19/Spain/COV001889/2020|EPI_ISL_452459|2020-03-13:0.000000)34854:0.000034,hCoV-19/Portugal/PT0064/2020|EPI_ISL_421467|2020-03-20:0.000000,hCoV-19/Portugal/PT0132/2020|EPI_ISL_453848|2020-03-25:0.000000)34853:0.000000,(hCoV-19/Scotland/GCVR-170C9D/2020|EPI_ISL_459544|2020-03-25:0.000003,hCoV-19/Scotland/GCVR-170608/2020|EPI_ISL_459640|2020-03-25:0.000000,hCoV-19/Scotland/EDB404/2020|EPI_ISL_491689|2020-03-31:0.000034,(hCoV-19/Scotland/EDB589/2020|EPI_ISL_433207|2020-04-01:0.000000,hCoV-19/Spain/Palma_de_Mallorca_h2502/2020|EPI_ISL_468982|2020-03-15:0.000000,hCoV-19/Spain/Palma2512/2020|EPI_ISL_469001|2020-03-20:0.000000,hCoV-19/Spain/Palma_de_Mallorca_h2536/2020|EPI_ISL_468954|2020-03-21:0.000102,hCoV-19/Germany/NRW-39/2020|EPI_ISL_425123|2020-03-17:0.000000,hCoV-19/Spain/Zaragoza2468/2020|EPI_ISL_468766|2020-03-27:0.000000)34902:0.000000,hCoV-19/Colombia/INS-79256/2020|EPI_ISL_417924|2020-03-11:0.000000,hCoV-19/USA/CA-SR0425/2020|EPI_ISL_467956|2020-03-26:0.000034,(hCoV-19/Uruguay/UY-9/2020|EPI_ISL_426584|2020-03-19:0.000000,hCoV-19/Uruguay/UY-NYUMC856/2020|EPI_ISL_457952|2020-03-21:0.000034,hCoV-19/Uruguay/UY-NYUMC860/2020|EPI_ISL_457956|2020-03-25:0.000000,hCoV-19/Uruguay/UY-NYUMC862/2020|EPI_ISL_457958|2020-03-25:0.000034,hCoV-19/Uruguay/UY-NYUMC852/2020|EPI_ISL_457948|2020-03-17:0.000000,hCoV-19/Uruguay/UY-NYUMC869/2020|EPI_ISL_457965|2020-04-03:0.000000)34887:0.000000,(hCoV-19/Spain/Zaragoza2397/2020|EPI_ISL_468834|2020-03-17:0.000000,hCoV-19/Spain/COV001912/2020|EPI_ISL_467068|2020-03-16:0.000101,hCoV-19/Spain/Alcaniz2469/2020|EPI_ISL_468790|2020-03-27:0.000000,hCoV-19/Spain/Zaragoza2389/2020|EPI_ISL_468822|2020-03-27:0.000000,hCoV-19/Spain/Zaragoza2486/2020|EPI_ISL_468804|2020-03-24:0.000000,hCoV-19/Colombia/INS-80825/2020|EPI_ISL_456119|2020-03-17:0.000000,hCoV-19/Spain/COV001879/2020|EPI_ISL_452467|2020-03-10:0.000000,hCoV-19/Spain/Zaragoza2399/2020|EPI_ISL_468802|2020-03-27:0.000000,hCoV-19/Spain/Zaragoza2437/2020|EPI_ISL_468818|2020-03-18:0.000000,hCoV-19/Spain/Zaragoza2472/2020|EPI_ISL_468779|2020-03-24:0.000034)34892:0.000068,hCoV-19/Scotland/GCVR-171F57/2020|EPI_ISL_469944|2020-03-31:0.000034,hCoV-19/Scotland/CVR1325/2020|EPI_ISL_433541|2020-03-31:0.000034,hCoV-19/Mexico/EdoMex-InDRE_03/2020|EPI_ISL_424667|2020-03-04:0.000020,hCoV-19/Scotland/EDB442/2020|EPI_ISL_426007|2020-03-31:0.000034,hCoV-19/Scotland/GCVR-16FEF5/2020|EPI_ISL_489594|2020-03-23:0.000034,hCoV-19/Scotland/CVR458/2020|EPI_ISL_433298|2020-03-23:0.000000,hCoV-19/Scotland/CVR968/2020|EPI_ISL_433367|2020-03-28:0.000101,hCoV-19/Scotland/EDB326/2020|EPI_ISL_425972|2020-03-28:0.000034,hCoV-19/Scotland/EDB222/2020|EPI_ISL_425948|2020-03-26:0.000000,hCoV-19/Uruguay/Mdeo-1/2020|EPI_ISL_444493|2020-03-13:0.000034,(hCoV-19/Spain/COV000881/2020|EPI_ISL_452678|2020-03-25:0.000000,hCoV-19/Spain/HUD-98203801/2020|EPI_ISL_475721|2020-03-27:0.000000,hCoV-19/Spain/COV000882/2020|EPI_ISL_452677|2020-03-25:0.000000,hCoV-19/Spain/Donostia-San_Sebastian_COV003264/2020|EPI_ISL_481028|2020-03-17:0.000068,hCoV-19/Spain/Donostia-San_Sebastian_COV003206/2020|EPI_ISL_481036|2020-03-12:0.000000,hCoV-19/Spain/COV004233/2020|EPI_ISL_500297|2020-04-05:0.000000,hCoV-19/Spain/COV000922/2020|EPI_ISL_452649|2020-03-27:0.000000,hCoV-19/Spain/Donostia-San_Sebastian_COV003226/2020|EPI_ISL_480956|2020-03-15:0.000034)34912:0.000034,(hCoV-19/England/20119037304/2020|EPI_ISL_465052|2020-03-12:0.000000,hCoV-19/Colombia/INS-79253/2020|EPI_ISL_456117|2020-03-10:0.000000)34919:0.000000,(hCoV-19/Scotland/EDB2065/2020|EPI_ISL_433172|2020-04-18:0.000000,hCoV-19/Scotland/EDB2064/2020|EPI_ISL_433171|2020-04-18:0.000034,hCoV-19/Scotland/EDB1428/2020|EPI_ISL_433443|2020-04-12:0.000000)34925:0.000034,(hCoV-19/Scotland/CVR2964/2020|EPI_ISL_478051|2020-04-22:0.000034,hCoV-19/Scotland/CVR3236/2020|EPI_ISL_449246|2020-04-26:0.000000,hCoV-19/Scotland/CVR2944/2020|EPI_ISL_448209|2020-04-22:0.000000,hCoV-19/Scotland/CVR2853/2020|EPI_ISL_448199|2020-04-21:0.000000)34928:0.000000,hCoV-19/Scotland/EDB1459/2020|EPI_ISL_433456|2020-04-11:0.000000,hCoV-19/Scotland/EDB1005/2020|EPI_ISL_433375|2020-04-06:0.000000,((hCoV-19/Scotland/CVR2975/2020|EPI_ISL_448215|2020-04-22:0.000034,hCoV-19/Scotland/CVR3350/2020|EPI_ISL_456784|2020-05-07:0.000000)34936:0.000000,(hCoV-19/Chile/Talca-2/2020|EPI_ISL_414578|2020-03-04:0.000000,hCoV-19/Chile/Talca-1/2020|EPI_ISL_414577|2020-03-02:0.000000)34937:0.000000)34935:0.000000,hCoV-19/Scotland/EDB501/2020|EPI_ISL_426008|2020-03-31:0.000014,(hCoV-19/Spain/Zaragoza2425/2020|EPI_ISL_468817|2020-03-23:0.000000,hCoV-19/Spain/Zaragoza2415/2020|EPI_ISL_468798|2020-03-23:0.000000)34924:0.000000,hCoV-19/Scotland/EDB551/2020|EPI_ISL_426015|2020-03-31:0.000101,hCoV-19/Scotland/CVR2615/2020|EPI_ISL_484616|2020-04-15:0.000034,hCoV-19/Scotland/CVR2921/2020|EPI_ISL_438998|2020-04-22:0.000000)34881:0.000034,(hCoV-19/Spain/Valencia94/2020|EPI_ISL_425218|2020-03-17:0.000000,hCoV-19/Spain/Valencia282/2020|EPI_ISL_436377|2020-03-17:0.000000,(hCoV-19/Spain/Valencia189/2020|EPI_ISL_436284|2020-03-26:0.000000,hCoV-19/Spain/Valencia537/2020|EPI_ISL_447482|2020-03-29:0.000000)34945:0.000000,hCoV-19/Spain/Valencia211/2020|EPI_ISL_436306|2020-03-28:0.000034,hCoV-19/Spain/Valencia107/2020|EPI_ISL_436202|2020-03-18:0.000000,hCoV-19/Spain/Valencia193/2020|EPI_ISL_436288|2020-03-26:0.000034,hCoV-19/Spain/Valencia208/2020|EPI_ISL_436303|2020-03-28:0.000000,hCoV-19/Spain/Valencia603/2020|EPI_ISL_447522|2020-04-01:0.000068,hCoV-19/Spain/Valencia139/2020|EPI_ISL_436234|2020-03-18:0.000000)34940:0.000034,hCoV-19/Portugal/PT0131/2020|EPI_ISL_453847|2020-03-25:0.000000,hCoV-19/Portugal/PT0129/2020|EPI_ISL_453845|2020-03-23:0.000000,hCoV-19/Spain/Jun-COV002906/2020|EPI_ISL_474909|2020-03-18:0.000000,(hCoV-19/Portugal/PT0128/2020|EPI_ISL_453844|2020-03-23:0.000000,hCoV-19/Portugal/PT0130/2020|EPI_ISL_453846|2020-03-23:0.000000)34845:0.000000,hCoV-19/Scotland/CVR1400/2020|EPI_ISL_433568|2020-04-01:0.000000,hCoV-19/Spain/COV000923/2020|EPI_ISL_452648|2020-03-27:0.000000,(hCoV-19/Spain/Valencia536/2020|EPI_ISL_447481|2020-03-29:0.000000,hCoV-19/Spain/Valencia212/2020|EPI_ISL_436307|2020-03-28:0.000000,hCoV-19/Spain/Valencia216/2020|EPI_ISL_436311|2020-03-28:0.000000,hCoV-19/Spain/Valencia246/2020|EPI_ISL_436341|2020-03-29:0.000169,hCoV-19/Spain/Valencia598/2020|EPI_ISL_447520|2020-04-01:0.000135)34818:0.000034,(hCoV-19/Scotland/EDB5629/2020|EPI_ISL_487822|2020-03-24:0.000101,hCoV-19/Scotland/EDB5040/2020|EPI_ISL_456952|2020-04-02:0.000034)34822:0.000000,(hCoV-19/Spain/COV001362/2020|EPI_ISL_452539|2020-03-10:0.000000,hCoV-19/Spain/COV001360/2020|EPI_ISL_452541|2020-03-10:0.000000,hCoV-19/Spain/COV001420/2020|EPI_ISL_452481|2020-03-21:0.000034,hCoV-19/Spain/COV001363/2020|EPI_ISL_452538|2020-03-10:0.000034)34824:0.000101,hCoV-19/Spain/Valencia130/2020|EPI_ISL_436225|2020-03-16:0.000034,hCoV-19/Spain/Valencia153/2020|EPI_ISL_436248|2020-03-19:0.000135,hCoV-19/Mexico/Queretaro-InDRE_04/2020|EPI_ISL_424670|2020-03-10:0.000068,hCoV-19/Mexico/Queretaro-InDRE-18/2020|EPI_ISL_455456|2020-03-12:0.000000,hCoV-19/Portugal/PT0063/2020|EPI_ISL_421466|2020-03-20:0.000000,hCoV-19/Canada/Qc-L00241344/2020|EPI_ISL_450317|2020-03-27:0.000101,hCoV-19/Spain/COV001378/2020|EPI_ISL_452523|2020-03-14:0.000068,hCoV-19/Australia/VIC138/2020|EPI_ISL_419834|2020-03-23:0.000034,hCoV-19/Spain/Andalucia201617/2020|EPI_ISL_419230|2020-03-05:0.000034,(hCoV-19/Peru/INS-025/2020|EPI_ISL_491430|2020-03-24:0.000000,hCoV-19/Peru/INS-039/2020|EPI_ISL_491464|2020-03-31:0.000000,hCoV-19/Spain/Madrid_H12_2501/2020|EPI_ISL_428700|2020-03-27:0.000000,hCoV-19/Spain/COV003707/2020|EPI_ISL_467227|2020-04-02:0.000000,hCoV-19/Spain/Madrid_H12_3405/2020|EPI_ISL_428704|2020-03-11:0.000034,hCoV-19/Spain/Madrid_R5_8/2020|EPI_ISL_417980|2020-03-03:0.000034,hCoV-19/Chile/Santiago_27/2020|EPI_ISL_445306|2020-03-16:0.000000,(hCoV-19/Spain/COV003699/2020|EPI_ISL_467231|2020-04-02:0.000014,hCoV-19/Spain/COV003661/2020|EPI_ISL_467245|2020-04-01:0.000019)34876:0.000101)34870:0.000000,hCoV-19/Spain/Donostia-San_Sebastian_COV003210/2020|EPI_ISL_480980|2020-03-12:0.000000,hCoV-19/Spain/Donostia-San_Sebastian_COV003265/2020|EPI_ISL_480997|2020-03-17:0.000101,hCoV-19/Spain/Valencia278/2020|EPI_ISL_436373|2020-03-16:0.000000,hCoV-19/Canada/NL_72/2020|EPI_ISL_482479|2020-03-19:0.000000,hCoV-19/Spain/COV003691/2020|EPI_ISL_467249|2020-04-02:0.000000,(hCoV-19/Singapore/139/2020|EPI_ISL_443231|2020-03-17:0.000000,hCoV-19/Singapore/174/2020|EPI_ISL_462292|2020-03-17:0.000000)34859:0.000000,(hCoV-19/Spain/COV003711/2020|EPI_ISL_467202|2020-04-02:0.000000,hCoV-19/Spain/COV003685/2020|EPI_ISL_467198|2020-04-02:0.000000)34879:0.000000,hCoV-19/England/CAMB-803C3/2020|EPI_ISL_470526|2020-04-09:0.000000,hCoV-19/Spain/Madrid_COV004912/2020|EPI_ISL_481059|2020-03-11:0.000000,hCoV-19/Australia/VIC293/2020|EPI_ISL_419984|2020-03-23:0.000034,hCoV-19/England/NORT-297D32/2020|EPI_ISL_488106|2020-04-24:0.000000,(hCoV-19/Spain/COV001099/2020|EPI_ISL_452588|2020-03-29:0.000000,hCoV-19/Spain/COV001891/2020|EPI_ISL_452457|2020-03-13:0.000000)34861:0.000000,(hCoV-19/Spain/COV001401/2020|EPI_ISL_452500|2020-03-18:0.000000,(hCoV-19/Spain/Zaragoza2477/2020|EPI_ISL_468855|2020-03-26:0.000000,hCoV-19/Spain/Zaragoza2455/2020|EPI_ISL_468792|2020-03-23:0.000000)34863:0.000000)34862:0.000000,(hCoV-19/Portugal/PT0124/2020|EPI_ISL_453840|2020-03-23:0.000068,hCoV-19/Spain/COV001326/2020|EPI_ISL_452547|2020-03-23:0.000000)34866:0.000034,hCoV-19/Spain/Valencia168/2020|EPI_ISL_436263|2020-03-20:0.000000,(hCoV-19/Spain/Valencia239/2020|EPI_ISL_436334|2020-03-24:0.000000,hCoV-19/Spain/Valencia209/2020|EPI_ISL_436304|2020-03-26:0.000068)34868:0.000000,hCoV-19/Jordan/SR-039/2020|EPI_ISL_429998|2020-03-28:0.000034,hCoV-19/Spain/COV003681/2020|EPI_ISL_467219|2020-04-02:0.000000,hCoV-19/Australia/VIC623/2020|EPI_ISL_426927|2020-03-28:0.000000,hCoV-19/Spain/Valencia169/2020|EPI_ISL_436264|2020-03-20:0.000000,hCoV-19/Spain/Madrid_COV004968/2020|EPI_ISL_481041|2020-05-07:0.000051,hCoV-19/Spain/Madrid_COV004902/2020|EPI_ISL_481058|2020-03-09:0.000000,hCoV-19/Australia/VIC60/2020|EPI_ISL_419772|2020-03-13:0.000101,hCoV-19/Spain/Madrid_H12_35/2020|EPI_ISL_428698|2020-03-12:0.000068,hCoV-19/Belgium/KWA-0323410/2020|EPI_ISL_462264|2020-03-23:0.000068,((hCoV-19/Chile/Santiago_14/2020|EPI_ISL_445257|2020-03-10:0.000068,hCoV-19/Chile/Santiago_62/2020|EPI_ISL_445358|2020-03-13:0.000034)34837:0.000000,hCoV-19/Spain/Madrid_COV004905/2020|EPI_ISL_481096|2020-03-10:0.000034,(hCoV-19/Spain/Valencia260/2020|EPI_ISL_436355|2020-03-26:0.000000,hCoV-19/Spain/Valencia470/2020|EPI_ISL_447470|2020-03-26:0.000000)34839:0.000000)34836:0.000000,hCoV-19/Spain/Donostia-San_Sebastian_COV003251/2020|EPI_ISL_480966|2020-03-17:0.000000,hCoV-19/Spain/Donostia-San_Sebastian_COV003223/2020|EPI_ISL_480968|2020-03-14:0.000000,hCoV-19/Spain/COV001092/2020|EPI_ISL_452594|2020-03-27:0.000000,hCoV-19/Spain/COV000940/2020|EPI_ISL_452632|2020-03-28:0.000000,hCoV-19/Spain/COV000948/2020|EPI_ISL_452625|2020-03-28:0.000000,hCoV-19/Spain/Madrid_COV004903/2020|EPI_ISL_481044|2020-03-09:0.000000,hCoV-19/Spain/Madrid_COV004915/2020|EPI_ISL_481055|2020-03-11:0.000000,hCoV-19/Spain/Madrid_COV004910/2020|EPI_ISL_481057|2020-03-11:0.000000,hCoV-19/Spain/COV006008/2020|EPI_ISL_500439|2020-03-26:0.000000,hCoV-19/Spain/Valencia269/2020|EPI_ISL_436364|2020-03-21:0.000000,hCoV-19/Spain/Madrid_COV004904/2020|EPI_ISL_481051|2020-03-10:0.000000,hCoV-19/Spain/COV004237/2020|EPI_ISL_500301|2020-04-05:0.000101,hCoV-19/Spain/COV000758/2020|EPI_ISL_452733|2020-03-06:0.000000,hCoV-19/Spain/COV001375/2020|EPI_ISL_452526|2020-03-13:0.000034,hCoV-19/Spain/Parla_COV004900/2020|EPI_ISL_481052|2020-03-08:0.000000,hCoV-19/Spain/Madrid_COV004901/2020|EPI_ISL_481094|2020-03-09:0.000000,hCoV-19/Spain/Madrid_COV004899/2020|EPI_ISL_481089|2020-03-08:0.000000,hCoV-19/Spain/Fonelas-COV002949/2020|EPI_ISL_474855|2020-03-28:0.000000,hCoV-19/Spain/Madrid_COV004911/2020|EPI_ISL_481087|2020-03-11:0.000000)34751:0.000000,hCoV-19/Spain/Madrid_LP16_6193/2020|EPI_ISL_428675|2020-03-09:0.000000,hCoV-19/Spain/Madrid_LP11_2271/2020|EPI_ISL_428674|2020-03-09:0.000000,hCoV-19/Spain/Madrid_COV004981/2020|EPI_ISL_481045|2020-05-15:0.000068,(hCoV-19/Spain/Madrid_H12_13/2020|EPI_ISL_428683|2020-03-03:0.000000,hCoV-19/Spain/Madrid_LP22_5885/2020|EPI_ISL_428678|2020-03-08:0.000000,hCoV-19/Spain/Madrid_LP19_4952/2020|EPI_ISL_428676|2020-03-07:0.000101)34952:0.000034)34750:0.000000,hCoV-19/Wuhan/HBCDC-HB-06/2020|EPI_ISL_412982|2020-02-07:0.000017,(hCoV-19/Scotland/GCVR-170A0C/2020|EPI_ISL_459665|2020-03-26:0.000000,(hCoV-19/USA/WA-S1541/2020|EPI_ISL_495967|2020-05-26:0.000034,hCoV-19/USA/WA-S1745/2020|EPI_ISL_496171|2020-06-02:0.000068,(hCoV-19/USA/WA-S1872/2020|EPI_ISL_496298|2020-05-27:0.000000,(hCoV-19/USA/WA-S1620/2020|EPI_ISL_496046|2020-05-27:0.000102,hCoV-19/USA/WA-S1539/2020|EPI_ISL_495965|2020-05-26:0.000034)34748:0.000000)34747:0.000169)34745:0.000000,hCoV-19/Scotland/GCVR-16FE8C/2020|EPI_ISL_489588|2020-03-22:0.000000)34743:0.000101,(hCoV-19/Spain/COV003657/2020|EPI_ISL_467239|2020-04-01:0.000000,hCoV-19/Spain/COV003658/2020|EPI_ISL_467250|2020-04-01:0.000017)34749:0.000068)34740:0.000000,((hCoV-19/Sichuan/SC-PHCC1-033/2020|EPI_ISL_451354|2020-02-09:0.000000,hCoV-19/Sichuan/SC-PHCC1-027/2020|EPI_ISL_451348|2020-02-09:0.000000)34954:0.000000,hCoV-19/Korea/KCDC2063/2020|EPI_ISL_497964|2020-02-06:0.000000,hCoV-19/Korea/KCDC2064/2020|EPI_ISL_497965|2020-02-06:0.000000)34953:0.000000,(hCoV-19/Zhejiang/CN4/2020|EPI_ISL_455687|2020-01-26:0.000000,hCoV-19/Guangdong/20SF118/2020|EPI_ISL_428448|2020-01-21:0.000000,hCoV-19/Guangdong/20SF123/2020|EPI_ISL_428449|2020-01-20:0.000000,hCoV-19/Hangzhou/ZJU-08/2020|EPI_ISL_416473|2020-01-26:0.000000,hCoV-19/USA/WA1/2020|EPI_ISL_404895|2020-01-19:0.000000,hCoV-19/Fujian/8/2020|EPI_ISL_411060|2020-01-21:0.000000,hCoV-19/USA/NY-WCMP4A02N/2020|EPI_ISL_427531|2020-03-13:0.000000,hCoV-19/USA/WA1-A12/2020|EPI_ISL_407214|2020-01-25:0.000000,hCoV-19/USA/WA1-F6/2020|EPI_ISL_407215|2020-01-25:0.000000,hCoV-19/Wuhan/0126-C13/2020|EPI_ISL_493171|2020-01-26:0.000000,hCoV-19/Malaysia/MKAK-CL-2020-6430/2020|EPI_ISL_416886|2020-02-04:0.000000,hCoV-19/USA/CA-CSMC91/2020|EPI_ISL_475708|2020-03-27:0.000000,(hCoV-19/Guangdong/GD2020234-P0023/2020|EPI_ISL_413855|2020-02-07:0.000000,hCoV-19/Singapore/20/2020|EPI_ISL_418993|2020-01-29:0.000000,hCoV-19/Guangdong/GD2020086-P0021/2020|EPI_ISL_413862|2020-02-01:0.000000)34986:0.000000,(((((hCoV-19/USA/WY-WYPHL-00032/2020|EPI_ISL_462925|2020-03-23:0.000000,hCoV-19/USA/WY-WYPHL-00031/2020|EPI_ISL_462924|2020-03-23:0.000000)36113:0.000000,hCoV-19/USA/WY-WYPHL018/2020|EPI_ISL_421552|2020-03-19:0.000000)36112:0.000068,hCoV-19/USA/MI-MDHHS-SC20161/2020|EPI_ISL_436823|2020-03-18:0.000000,(hCoV-19/USA/CA-CZB-1497/2020|EPI_ISL_468446|2020-03-27:0.000000,hCoV-19/USA/CA-CZB-1278/2020|EPI_ISL_454636|2020-03-27:0.000068)36116:0.000035,(hCoV-19/USA/WA-UW-1304/2020|EPI_ISL_422964|2020-03-16:0.000034,hCoV-19/Taiwan/NTU18/2020|EPI_ISL_447615|2020-03-19:0.000101,hCoV-19/USA/CO-CDC-5667/2020|EPI_ISL_452128|2020-03-08:0.000000,hCoV-19/USA/CO-CDC-5610/2020|EPI_ISL_452127|2020-03-07:0.000000)36261:0.000000,hCoV-19/USA/WI-UW-15/2020|EPI_ISL_417504|2020-03-16:0.000000,hCoV-19/USA/MD-HP00058/2020|EPI_ISL_457800|2020-03-19:0.000000,(hCoV-19/Canada/BC_04013424/2020|EPI_ISL_466760|2020-04:0.000000,hCoV-19/Hong_Kong/HKU-200723-065/2020|EPI_ISL_497832|2020-03-19:0.000000)36159:0.000000,hCoV-19/Australia/VIC159/2020|EPI_ISL_419856|2020-03-18:0.000034,hCoV-19/USA/CA-SR0428/2020|EPI_ISL_467958|2020-03-10:0.000000,hCoV-19/USA/VI-CDC-3705/2020|EPI_ISL_452122|2020-03-23:0.000000,((hCoV-19/Iceland/249/2020|EPI_ISL_417577|2020-03-17:0.000000,hCoV-19/Iceland/191/2020|EPI_ISL_417762|2020-03-16:0.000000,(hCoV-19/Iceland/405/2020|EPI_ISL_424429|2020-03-19:0.000000,hCoV-19/Iceland/287/2020|EPI_ISL_417615|2020-03-18:0.000000)36132:0.000034,hCoV-19/Iceland/438/2020|EPI_ISL_424462|2020-03-20:0.000000,hCoV-19/Iceland/140/2020|EPI_ISL_417791|2020-03-12:0.000000,hCoV-19/Iceland/136/2020|EPI_ISL_417789|2020-03-12:0.000068,hCoV-19/Iceland/182/2020|EPI_ISL_417724|2020-03-16:0.000000,hCoV-19/Iceland/195/2020|EPI_ISL_417717|2020-03-16:0.000000,hCoV-19/Iceland/190/2020|EPI_ISL_417818|2020-03-16:0.000102)36129:0.000000,(hCoV-19/Iceland/9/2020|EPI_ISL_417871|2020-03-11:0.000000,hCoV-19/Iceland/29/2020|EPI_ISL_417618|2020-03-16:0.000000)36134:0.000000,hCoV-19/Iceland/412/2020|EPI_ISL_424436|2020-03-19:0.000034,hCoV-19/Iceland/138/2020|EPI_ISL_417720|2020-03-12:0.000000)36127:0.000136,(hCoV-19/USA/WI-WSLH-200088/2020|EPI_ISL_471252|2020-03-17:0.000000,(hCoV-19/New_Zealand/20VR0999/2020|EPI_ISL_456180|2020-03-16:0.000000,hCoV-19/India/NCDC-01501/2020|EPI_ISL_435110|2020-03-16:0.000000)36144:0.000000,hCoV-19/USA/CA-SR0097/2020|EPI_ISL_445096|2020-03-13:0.000034,hCoV-19/USA/CA-SR0106/2020|EPI_ISL_445102|2020-03-14:0.000034,hCoV-19/USA/MN-MDH-1327/2020|EPI_ISL_495626|2020-03-25:0.000000,hCoV-19/USA/MN-MDH-1314/2020|EPI_ISL_495613|2020-03-24:0.000000,hCoV-19/USA/MA-MGH-00551/2020|EPI_ISL_460338|2020-03-20:0.000000,hCoV-19/USA/MN134-MDH134/2020|EPI_ISL_421690|2020-03-16:0.000000,hCoV-19/Canada/ON_PHL0052/2020|EPI_ISL_418332|2020-03-11:0.000000)36136:0.000000,(hCoV-19/Singapore/302/2020|EPI_ISL_462420|2020-03-21:0.000000,hCoV-19/Australia/VIC189/2020|EPI_ISL_419885|2020-03-19:0.000000)36161:0.000068,hCoV-19/USA/PA-MGEL81/2020|EPI_ISL_454366|2020-03-29:0.000034,hCoV-19/Australia/NSW2157/2020|EPI_ISL_500635|2020-03-11:0.000068,hCoV-19/USA/MN-MDH-1202/2020|EPI_ISL_477291|2020-03-15:0.000000,hCoV-19/Australia/WA09/2020|EPI_ISL_420538|2020-03-14:0.000000,hCoV-19/Australia/NSW2187/2020|EPI_ISL_500650|2020-03-21:0.000000,hCoV-19/Australia/NSW2228/2020|EPI_ISL_500676|2020-03-18:0.000034,hCoV-19/USA/MA-MGH-00018/2020|EPI_ISL_460102|2020-03-25:0.000034,hCoV-19/USA/MA-MGH-00049/2020|EPI_ISL_460264|2020-03-23:0.000034,hCoV-19/USA/WI-WSLH-200102/2020|EPI_ISL_471266|2020-03-31:0.000000,hCoV-19/Australia/NSW2027/2020|EPI_ISL_500606|2020-03-20:0.000000,hCoV-19/Canada/ON_PHL8580/2020|EPI_ISL_418330|2020-03-05:0.000000,hCoV-19/Australia/VIC336/2020|EPI_ISL_426645|2020-03-20:0.000000,hCoV-19/Australia/VIC335/2020|EPI_ISL_426644|2020-03-20:0.000001,hCoV-19/Iceland/445/2020|EPI_ISL_424469|2020-03-20:0.000002,hCoV-19/USA/PA-MGSC56-05/2020|EPI_ISL_436503|2020-03-25:0.000002,hCoV-19/Australia/NSW2245/2020|EPI_ISL_500685|2020-03-21:0.000029,hCoV-19/Australia/NSW2050/2020|EPI_ISL_500620|2020-03-22:0.000034,hCoV-19/USA/VA-DCLS-0001/2020|EPI_ISL_418864|2020-03-17:0.000000,hCoV-19/USA/CA-QDX-73/2020|EPI_ISL_467840|2020-03-16:0.000000,hCoV-19/Canada/BC_0443574/2020|EPI_ISL_418816|2020-03-11:0.000034,hCoV-19/USA/CA-SR0445/2020|EPI_ISL_467970|2020-03-21:0.000034,hCoV-19/USA/CA-SR0455/2020|EPI_ISL_467978|2020-03-16:0.000000,hCoV-19/USA/UT-QDX-20/2020|EPI_ISL_467917|2020-03-12:0.000000,hCoV-19/USA/CA-SR0416/2020|EPI_ISL_467951|2020-03-10:0.000000,hCoV-19/USA/NJ-NYUMC111/2020|EPI_ISL_421723|2020-03-18:0.000000,hCoV-19/USA/MA-MGH-00071/2020|EPI_ISL_460446|2020-03-23:0.000000,hCoV-19/USA/MA-MGH-00646/2020|EPI_ISL_460419|2020-04-02:0.000000,hCoV-19/USA/MA-MGH-00530/2020|EPI_ISL_460178|2020-03-18:0.000034,hCoV-19/USA/MA-MGH-00063/2020|EPI_ISL_460214|2020-03-24:0.000000,hCoV-19/Australia/VIC847/2020|EPI_ISL_427107|2020-04-04:0.000034,hCoV-19/Canada/MB_38/2020|EPI_ISL_429819|2020-03-18:0.000034,hCoV-19/Australia/VIC115/2020|EPI_ISL_419717|2020-03-18:0.000034,hCoV-19/Australia/VIC110/2020|EPI_ISL_419716|2020-03-18:0.000000,hCoV-19/Australia/VIC111/2020|EPI_ISL_419715|2020-03-18:0.000000,hCoV-19/Australia/VIC20/2020|EPI_ISL_419741|2020-03-08:0.000000,hCoV-19/Australia/VIC-CBA4/2020|EPI_ISL_430064|2020-03-07:0.000000,hCoV-19/Australia/VIC162/2020|EPI_ISL_419859|2020-03-18:0.000000,hCoV-19/Australia/VIC139/2020|EPI_ISL_419836|2020-03-15:0.000000,hCoV-19/Australia/VIC165/2020|EPI_ISL_419862|2020-03-18:0.000000,hCoV-19/Australia/VIC160/2020|EPI_ISL_419857|2020-03-18:0.000000,hCoV-19/Australia/VIC94/2020|EPI_ISL_419805|2020-03-16:0.000000,hCoV-19/Australia/QLDID919/2020|EPI_ISL_417031|2020-03-11:0.000000,hCoV-19/Iceland/259/2020|EPI_ISL_417587|2020-03-17:0.000000,hCoV-19/Australia/VIC741/2020|EPI_ISL_427019|2020-03-30:0.000000,hCoV-19/USA/CA_NHRC_01/2020|EPI_ISL_444994|2020-03-11:0.000000,hCoV-19/Australia/VIC213/2020|EPI_ISL_419908|2020-03-20:0.000000,hCoV-19/Australia/VIC229/2020|EPI_ISL_419924|2020-03-21:0.000000,hCoV-19/USA/FL-UF1/2020|EPI_ISL_434636|2020-03-10:0.000000,hCoV-19/USA/VA-DCLS-0537/2020|EPI_ISL_485838|2020-03-12:0.000000,hCoV-19/USA/MN63-MDH63/2020|EPI_ISL_419391|2020-03-14:0.000034,hCoV-19/USA/TX-HMH0145/2020|EPI_ISL_434844|2020-03-22:0.000034,hCoV-19/USA/TX-HMH0185/2020|EPI_ISL_434863|2020-03-23:0.000000,hCoV-19/USA/MA-MGH-00147/2020|EPI_ISL_460433|2020-03-25:0.000000,hCoV-19/USA/MA-MGH-00090/2020|EPI_ISL_460411|2020-03-25:0.000000,hCoV-19/Australia/NSW2250/2020|EPI_ISL_500689|2020-03-23:0.000068,hCoV-19/USA/MA-MGH-00132/2020|EPI_ISL_460470|2020-03-25:0.000204,(hCoV-19/USA/CA-QDX-45/2020|EPI_ISL_467834|2020-03-15:0.000000,(hCoV-19/USA/CA-ALSR-0479-SAN/2020|EPI_ISL_483168|2020-04-10:0.000068,hCoV-19/USA/CA-ALSR-0772-SAN/2020|EPI_ISL_483348|2020-04-10:0.000000)36259:0.000000)36258:0.000034,hCoV-19/USA/CA-QDX-79/2020|EPI_ISL_467843|2020-03-15:0.000000,hCoV-19/USA/VA-DCLS-0541/2020|EPI_ISL_485842|2020-03-12:0.000000,(hCoV-19/USA/MA-MGH-00676/2020|EPI_ISL_460388|2020-03-21:0.000034,hCoV-19/USA/MN-MDH-666/2020|EPI_ISL_437386|2020-04-17:0.000034)36149:0.000000,hCoV-19/USA/MN-CDC-0106/2020|EPI_ISL_452133|2020-03-10:0.000000,hCoV-19/Puerto_Rico/CDC-S7/2020|EPI_ISL_434547|2020-03-24:0.000000,hCoV-19/Canada/ON_PHL6883/2020|EPI_ISL_418331|2020-03-08:0.000102,hCoV-19/USA/MN-MDH-292/2020|EPI_ISL_450761|2020-03-30:0.000000,hCoV-19/Taiwan/TSGH-34/2020|EPI_ISL_447593|2020-04-01:0.000034,hCoV-19/Canada/ON-UHTC_0049/2020|EPI_ISL_464013|2020-04-05:0.000000,hCoV-19/USA/CA-CZB-1766/2020|EPI_ISL_476783|2020-03-13:0.000000,(hCoV-19/Australia/VIC733/2020|EPI_ISL_427012|2020-03-30:0.000000,hCoV-19/Australia/VIC687/2020|EPI_ISL_426981|2020-03-29:0.000000,hCoV-19/Uruguay/UY-7/2020|EPI_ISL_426482|2020-03-17:0.000000,hCoV-19/Australia/VIC736/2020|EPI_ISL_427015|2020-03-30:0.000000,hCoV-19/Australia/VIC1087/2020|EPI_ISL_430574|2020-04-06:0.000034,(hCoV-19/Australia/VIC130/2020|EPI_ISL_419823|2020-03-21:0.000000,hCoV-19/Australia/VIC222/2020|EPI_ISL_419917|2020-03-20:0.000000)36176:0.000000)36171:0.000000,((hCoV-19/Australia/VIC379/2020|EPI_ISL_426686|2020-03-22:0.000000,(hCoV-19/Australia/VIC662/2020|EPI_ISL_426958|2020-03-27:0.000000,hCoV-19/Australia/VIC430/2020|EPI_ISL_426730|2020-03-26:0.000000)36179:0.000000)36178:0.000000,hCoV-19/Australia/VIC953/2020|EPI_ISL_430645|2020-03-26:0.000000,hCoV-19/Australia/VIC1235/2020|EPI_ISL_430512|2020-04-02:0.000000,hCoV-19/Taiwan/TSGH-16/2020|EPI_ISL_436101|2020-03-19:0.000000,hCoV-19/Australia/SAP042/2020|EPI_ISL_451083|2020-03-21:0.000000)36177:0.000034,hCoV-19/USA/CA-SR0421/2020|EPI_ISL_467954|2020-03-10:0.000000,hCoV-19/Australia/NSW2192/2020|EPI_ISL_500654|2020-03-20:0.000034,hCoV-19/Australia/VIC265/2020|EPI_ISL_419958|2020-03-22:0.000000,(hCoV-19/USA/PA-QDX-30/2020|EPI_ISL_467904|2020-03-13:0.000034,hCoV-19/USA/WA-UW277/2020|EPI_ISL_418062|2020-03-14:0.000017)36252:0.000017,hCoV-19/Australia/VIC05/2020|EPI_ISL_416413|2020-03-05:0.000000,(hCoV-19/Australia/NSW540/2020|EPI_ISL_455079|2020-03-22:0.000000,hCoV-19/Australia/NSW541/2020|EPI_ISL_455080|2020-03-22:0.000034,hCoV-19/Australia/NSW641/2020|EPI_ISL_498751|2020-03-20:0.000034,hCoV-19/Australia/NSW575/2020|EPI_ISL_478687|2020-03-20:0.000000,hCoV-19/Australia/NSW578/2020|EPI_ISL_478690|2020-03-21:0.000000,hCoV-19/Australia/NSW573/2020|EPI_ISL_478685|2020-03-20:0.000034,hCoV-19/Australia/NSW576/2020|EPI_ISL_478688|2020-03-20:0.000034,hCoV-19/Australia/NSW577/2020|EPI_ISL_478689|2020-03-20:0.000034,hCoV-19/Australia/NSW579/2020|EPI_ISL_478691|2020-03-22:0.000000,hCoV-19/Peru/INS-021/2020|EPI_ISL_491427|2020-03-25:0.000000,hCoV-19/Australia/NSW257/2020|EPI_ISL_451522|2020-03-26:0.000000,hCoV-19/Australia/NSW571/2020|EPI_ISL_478683|2020-03-20:0.000034,hCoV-19/USA/MN-MDH-104/2020|EPI_ISL_460046|2020-03-15:0.000000,(hCoV-19/USA/MN56-MDH56/2020|EPI_ISL_417500|2020-03-14:0.000000,hCoV-19/USA/MN41-MDH41/2020|EPI_ISL_417477|2020-03-12:0.000000)36242:0.000000)36236:0.000000,(hCoV-19/Singapore/48/2020|EPI_ISL_428827|2020-03-17:0.000000,hCoV-19/Australia/NSW574/2020|EPI_ISL_478686|2020-03-20:0.000000,hCoV-19/USA/FL-BPHL-0440/2020|EPI_ISL_495346|2020-03-21:0.000101,hCoV-19/Puerto_Rico/CDC-S1/2020|EPI_ISL_434541|2020-03-23:0.000068,hCoV-19/USA/NY-NYUMC670/2020|EPI_ISL_444787|2020-04-14:0.000000,hCoV-19/USA/CA-CZB-1111/2020|EPI_ISL_444069|2020-04-30:0.000068)36243:0.000135,hCoV-19/Australia/NSW2191/2020|EPI_ISL_500653|2020-03-21:0.000000,hCoV-19/Australia/NSW2216/2020|EPI_ISL_500669|2020-03-20:0.000000,hCoV-19/Australia/NSW2137/2020|EPI_ISL_500626|2020-03-09:0.000000,hCoV-19/Australia/VIC118/2020|EPI_ISL_419719|2020-03-17:0.000000,hCoV-19/Australia/VIC24/2020|EPI_ISL_419739|2020-03-09:0.000000,(hCoV-19/USA/MN26-MDH26/2020|EPI_ISL_417194|2020-03-12:0.000000,hCoV-19/Australia/NSW37/2020|EPI_ISL_417395|2020-03-10:0.000000,hCoV-19/Australia/NSW572/2020|EPI_ISL_478684|2020-03-20:0.000000,(hCoV-19/Australia/NSW335/2020|EPI_ISL_451597|2020-04-08:0.000000,hCoV-19/Australia/NSW543/2020|EPI_ISL_455082|2020-03-31:0.000000)36197:0.000000,hCoV-19/Australia/NSW626/2020|EPI_ISL_490035|2020-03-30:0.000000,hCoV-19/Canada/ON_PHL6884/2020|EPI_ISL_418343|2020-03-10:0.000000)36192:0.000000,((hCoV-19/Colombia/T12/2020|EPI_ISL_498170|2020-03-11:0.000000,(hCoV-19/Colombia/T8/2020|EPI_ISL_498169|2020-03-11:0.000000,hCoV-19/Colombia/T1/2020|EPI_ISL_498168|2020-03-11:0.000034)36203:0.000000)36202:0.000000,hCoV-19/Australia/NSW2164/2020|EPI_ISL_500638|2020-03-19:0.000000,hCoV-19/USA/IL-UW-1265/2020|EPI_ISL_422961|2020-03-13:0.000034,hCoV-19/Australia/NSW2148/2020|EPI_ISL_500629|2020-03-16:0.000034,hCoV-19/Australia/NSW2172/2020|EPI_ISL_500643|2020-03-18:0.000000)36198:0.000000,(hCoV-19/USA/NY-QDX-81/2020|EPI_ISL_467903|2020-03-15:0.000034,hCoV-19/Australia/VIC241/2020|EPI_ISL_419936|2020-03-21:0.000102)36232:0.000000,(hCoV-19/Australia/VIC177/2020|EPI_ISL_419874|2020-03-18:0.000000,hCoV-19/Australia/VIC68/2020|EPI_ISL_419782|2020-03-13:0.000000,hCoV-19/Australia/VIC69/2020|EPI_ISL_419783|2020-03-13:0.000000,hCoV-19/Australia/VIC204/2020|EPI_ISL_419899|2020-03-19:0.000000)36233:0.000000,hCoV-19/Australia/NSW2203/2020|EPI_ISL_500663|2020-03-22:0.000000,hCoV-19/Australia/VIC734/2020|EPI_ISL_427013|2020-03-30:0.000000,(hCoV-19/Australia/NSW2206/2020|EPI_ISL_500664|2020-03-21:0.000000,hCoV-19/Australia/NSW94/2020|EPI_ISL_427716|2020-03-17:0.000000)36208:0.000000,hCoV-19/USA/CA-QDX-99/2020|EPI_ISL_468570|2020-03-13:0.000000,hCoV-19/USA/NY-PV09479/2020|EPI_ISL_450151|2020-03-20:0.000034,hCoV-19/Australia/VIC205/2020|EPI_ISL_419900|2020-03-19:0.000000,hCoV-19/USA/UT-055/2020|EPI_ISL_421561|2020-03-17:0.000034,((hCoV-19/USA/UT-03435/2020|EPI_ISL_498664|2020-04-20:0.000000,hCoV-19/USA/UT-01582/2020|EPI_ISL_449827|2020-04-07:0.000000,hCoV-19/USA/UT-01222/2020|EPI_ISL_436907|2020-04-08:0.000000,hCoV-19/USA/UT-03320/2020|EPI_ISL_498641|2020-04-21:0.000000,hCoV-19/USA/UT-03428/2020|EPI_ISL_498658|2020-04-20:0.000000,hCoV-19/USA/UT-01837/2020|EPI_ISL_470680|2020-04-13:0.000000,hCoV-19/USA/UT-01560/2020|EPI_ISL_449815|2020-04-07:0.000000)36222:0.000000,hCoV-19/USA/UT-01570/2020|EPI_ISL_449820|2020-04-07:0.000000,hCoV-19/USA/UT-01575/2020|EPI_ISL_449823|2020-04-07:0.000000)36220:0.000000,(hCoV-19/Mexico/CDMX-INER_05/2020|EPI_ISL_424627|2020-03-16:0.000000,hCoV-19/Mexico/CDMX-INCMNSZ_01/2020|EPI_ISL_426361|2020-03-12:0.000000,hCoV-19/Mexico/CDMX-INCMNSZ_03/2020|EPI_ISL_426363|2020-03-12:0.000000,hCoV-19/Mexico/CDMX-INCMNSZ_04/2020|EPI_ISL_426364|2020-03-12:0.000000,hCoV-19/Mexico/CDMX-InDRE_15/2020|EPI_ISL_455439|2020-03-11:0.000000)36228:0.000000,((hCoV-19/Australia/VIC701/2020|EPI_ISL_426878|2020-03-21:0.000000,hCoV-19/USA/MA-MGH-00153/2020|EPI_ISL_460355|2020-03-26:0.000034)36216:0.000034,hCoV-19/New_Zealand/20VR1016/2020|EPI_ISL_456182|2020-03-20:0.000000,hCoV-19/New_Zealand/20VR1290/2020|EPI_ISL_456212|2020-03-21:0.000000)36215:0.000000,(hCoV-19/USA/CT-UW-3417/2020|EPI_ISL_490982|2020-03-26:0.000068,hCoV-19/USA/CT-Yale-023/2020|EPI_ISL_420091|2020-03-18:0.000034)36218:0.000068)36111:0.000000,hCoV-19/Australia/VIC636/2020|EPI_ISL_426877|2020-03-28:0.000000,hCoV-19/USA/IL-NM022/2020|EPI_ISL_444532|2020-03-15:0.000034,hCoV-19/USA/MN-MDH-1280/2020|EPI_ISL_483001|2020-03-15:0.000034,(hCoV-19/USA/MN-MDH-284/2020|EPI_ISL_437361|2020-03-29:0.000000,hCoV-19/USA/MN-MDH-1310/2020|EPI_ISL_495609|2020-04-18:0.000034,((hCoV-19/USA/MN-MDH-1306/2020|EPI_ISL_495605|2020-04-18:0.000000,hCoV-19/USA/MN-MDH-336/2020|EPI_ISL_437364|2020-04-02:0.000000,hCoV-19/USA/MN-MDH-316/2020|EPI_ISL_450774|2020-03-30:0.000068,hCoV-19/USA/MN-MDH-1303/2020|EPI_ISL_495602|2020-04-09:0.000034)36277:0.000000,hCoV-19/USA/MN-MDH-1332/2020|EPI_ISL_496918|2020-04-07:0.000000,hCoV-19/USA/MN-MDH-74/2020|EPI_ISL_460063|2020-03-17:0.000034,hCoV-19/USA/MN-MDH-436/2020|EPI_ISL_437373|2020-04-09:0.000000,hCoV-19/USA/MN-MDH-286/2020|EPI_ISL_437362|2020-03-29:0.000034,hCoV-19/USA/MN-MDH-315/2020|EPI_ISL_437363|2020-03-31:0.000034,hCoV-19/USA/MA-MGH-00600/2020|EPI_ISL_460382|2020-03-28:0.000000,hCoV-19/USA/MN-MDH-278/2020|EPI_ISL_450752|2020-03-29:0.000000,hCoV-19/USA/MN-MDH-310/2020|EPI_ISL_450771|2020-03-30:0.000000,hCoV-19/USA/CA-CZB-1751/2020|EPI_ISL_476768|2020-03-25:0.000000,hCoV-19/USA/MN-MDH-1299/2020|EPI_ISL_495598|2020-04-03:0.000000,hCoV-19/USA/MN-MDH-1300/2020|EPI_ISL_495599|2020-04-07:0.000034,hCoV-19/New_Zealand/20VR1380/2020|EPI_ISL_456215|2020-03-22:0.000034,hCoV-19/USA/MN-MDH-1308/2020|EPI_ISL_495607|2020-04-04:0.000000,hCoV-19/USA/MN-MDH-1309/2020|EPI_ISL_495608|2020-04-06:0.000000,hCoV-19/USA/MN-MDH-1304/2020|EPI_ISL_495603|2020-04-06:0.000000,hCoV-19/USA/MN-MDH-1305/2020|EPI_ISL_495604|2020-04-08:0.000034,hCoV-19/USA/MN-MDH-1307/2020|EPI_ISL_495606|2020-04-06:0.000034,hCoV-19/USA/MN-MDH-1298/2020|EPI_ISL_495597|2020-03-30:0.000034,hCoV-19/Mexico/CDMX-InDRE_06/2020|EPI_ISL_424673|2020-03-12:0.000000,hCoV-19/USA/MN-MDH-274/2020|EPI_ISL_450748|2020-03-29:0.000000,hCoV-19/USA/MN-MDH-374/2020|EPI_ISL_437366|2020-04-06:0.000000,hCoV-19/USA/MN-MDH-1302/2020|EPI_ISL_495601|2020-04-04:0.000034,hCoV-19/USA/MN-MDH-1301/2020|EPI_ISL_495600|2020-04-15:0.000068)36269:0.000034)36267:0.000000)36110:0.000000,hCoV-19/Canada/BC_8896915/2020|EPI_ISL_418854|2020-03-11:0.000000,((hCoV-19/USA/MN-MDH-1284/2020|EPI_ISL_483005|2020-03-20:0.000000,hCoV-19/USA/WA-UW371/2020|EPI_ISL_418938|2020-03-16:0.000000,hCoV-19/USA/MN-MDH-148/2020|EPI_ISL_460053|2020-03-21:0.000000,(hCoV-19/USA/WA-UW172/2020|EPI_ISL_416710|2020-03-13:0.000000,hCoV-19/USA/WA-S151/2020|EPI_ISL_430188|2020-03-16:0.000000,hCoV-19/USA/WA-UW341/2020|EPI_ISL_418908|2020-03-16:0.000000,hCoV-19/USA/WA-UW-1765/2020|EPI_ISL_424209|2020-03-20:0.000000)35005:0.000000,hCoV-19/USA/WA-UW127/2020|EPI_ISL_416665|2020-03-12:0.000000,hCoV-19/USA/WA-UW176/2020|EPI_ISL_416714|2020-03-14:0.000000,hCoV-19/USA/MN-UMGC-2/2020|EPI_ISL_443253|2020-04-04:0.000000,hCoV-19/USA/MN-MDH-163/2020|EPI_ISL_460058|2020-03-23:0.000000,hCoV-19/USA/WA-UW-1128/2020|EPI_ISL_476902|2020-03-16:0.000000,hCoV-19/USA/WA-S147/2020|EPI_ISL_430184|2020-03-14:0.000000)35001:0.000000,hCoV-19/USA/CT_9849/2020|EPI_ISL_426416|2020-03-08:0.000000,hCoV-19/USA/WA-S171/2020|EPI_ISL_430209|2020-03-19:0.000000,(hCoV-19/USA/WI-UW-59/2020|EPI_ISL_421317|2020-03-24:0.000000,hCoV-19/USA/FL_5091/2020|EPI_ISL_419560|2020-02-28:0.000000)35012:0.000000,hCoV-19/USA/WA-UW336/2020|EPI_ISL_418903|2020-03-16:0.000034,((hCoV-19/USA/MN-MDH-1273/2020|EPI_ISL_482994|2020-03-10:0.000000,hCoV-19/USA/OR-PROV-020/2020|EPI_ISL_482306|2020-03-26:0.000000,hCoV-19/USA/OR-OHSU-0051/2020|EPI_ISL_437531|2020-04-17:0.000000)36102:0.000016,hCoV-19/USA/AZ-TG268903/2020|EPI_ISL_426513|2020-03-11:0.000000,hCoV-19/USA/OR-UW-1849/2020|EPI_ISL_424286|2020-03-20:0.000068,hCoV-19/USA/WA-UW-2020/2020|EPI_ISL_485974|2020-03-24:0.000000,(hCoV-19/USA/OR-PROV-039/2020|EPI_ISL_482321|2020-03-27:0.000000,hCoV-19/USA/OR-PROV-228/2020|EPI_ISL_482463|2020-03-18:0.000034)36108:0.000000,hCoV-19/USA/WA-S89/2020|EPI_ISL_417142|2020-02-29:0.000034,hCoV-19/USA/WA-S90/2020|EPI_ISL_417143|2020-02-29:0.000000)36101:0.000000,((hCoV-19/USA/WA-UW180/2020|EPI_ISL_416718|2020-03-14:0.000034,hCoV-19/USA/WA-S150/2020|EPI_ISL_430187|2020-03-14:0.000101)36029:0.000034,hCoV-19/USA/WA-UW174/2020|EPI_ISL_416712|2020-03-14:0.000000,hCoV-19/USA/WA-UW15/2020|EPI_ISL_414363|2020-03-04:0.000068,hCoV-19/USA/WA-UW76/2020|EPI_ISL_415604|2020-03-10:0.000000,hCoV-19/USA/WA-S279/2020|EPI_ISL_430133|2020-03-04:0.000034)36026:0.000034,((hCoV-19/USA/CA-CSMC34/2020|EPI_ISL_475645|2020-04-03:0.000000,(hCoV-19/USA/WA-S247/2020|EPI_ISL_430285|2020-03-01:0.000068,hCoV-19/USA/WA-S233/2020|EPI_ISL_430271|2020-03-03:0.000135)36032:0.000034)36031:0.000068,(hCoV-19/USA/MI-MDHHS-SC20116/2020|EPI_ISL_436847|2020-03-24:0.000000,hCoV-19/USA/MN-MDH-1297/2020|EPI_ISL_483017|2020-03-24:0.000034,hCoV-19/USA/MN-MDH-1275/2020|EPI_ISL_482996|2020-03-12:0.000000)36066:0.000000,((hCoV-19/USA/WA-S697/2020|EPI_ISL_449867|2020-04-08:0.000000,hCoV-19/USA/WA-S691/2020|EPI_ISL_449861|2020-04-08:0.000000)36062:0.000000,hCoV-19/USA/WA-S1019/2020|EPI_ISL_463509|2020-04-30:0.000000,hCoV-19/USA/WA-S733/2020|EPI_ISL_449903|2020-04-13:0.000000,hCoV-19/USA/WA-S1007/2020|EPI_ISL_463497|2020-04-30:0.000000,hCoV-19/USA/WA-S822/2020|EPI_ISL_449992|2020-04-16:0.000000,hCoV-19/USA/WA-S743/2020|EPI_ISL_449913|2020-04-13:0.000000,hCoV-19/USA/WA-S693/2020|EPI_ISL_449863|2020-04-08:0.000000,hCoV-19/USA/WA-S675/2020|EPI_ISL_449845|2020-04-08:0.000000)36060:0.000000,((hCoV-19/USA/WA-S650/2020|EPI_ISL_438203|2020-04-20:0.000000,(hCoV-19/USA/WA-S1052/2020|EPI_ISL_463542|2020-05-01:0.000000,hCoV-19/USA/WA-S851/2020|EPI_ISL_463341|2020-04-24:0.000000,((hCoV-19/USA/WA-S2121/2020|EPI_ISL_497549|2020-06-08:0.000000,hCoV-19/USA/WA-S2409/2020|EPI_ISL_497041|2020-06-16:0.000034,hCoV-19/USA/WA-S2120/2020|EPI_ISL_497548|2020-06-08:0.000000,hCoV-19/USA/WA-S2109/2020|EPI_ISL_497537|2020-06-08:0.000000,hCoV-19/USA/WA-S1904/2020|EPI_ISL_496330|2020-05-29:0.000000)36052:0.000000,hCoV-19/USA/WA-S1780/2020|EPI_ISL_496206|2020-06-02:0.000000,hCoV-19/USA/WA-S1903/2020|EPI_ISL_496329|2020-05-29:0.000017,hCoV-19/USA/WA-S2116/2020|EPI_ISL_497544|2020-06-08:0.000000,hCoV-19/USA/WA-S1742/2020|EPI_ISL_496168|2020-06-02:0.000000,hCoV-19/USA/WA-S1951/2020|EPI_ISL_497379|2020-06-02:0.000034,hCoV-19/USA/WA-S2110/2020|EPI_ISL_497538|2020-06-08:0.000000,hCoV-19/USA/WA-S2128/2020|EPI_ISL_497556|2020-06-07:0.000000,hCoV-19/USA/WA-S1616/2020|EPI_ISL_496042|2020-05-27:0.000068,hCoV-19/USA/WA-S1617/2020|EPI_ISL_496043|2020-05-27:0.000068,hCoV-19/USA/WA-S1673/2020|EPI_ISL_496099|2020-05-29:0.000000,hCoV-19/USA/WA-S1743/2020|EPI_ISL_496169|2020-06-02:0.000068,hCoV-19/USA/WA-S1739/2020|EPI_ISL_496165|2020-06-02:0.000034,hCoV-19/USA/WA-S1704/2020|EPI_ISL_496130|2020-06-01:0.000034,hCoV-19/USA/WA-S1706/2020|EPI_ISL_496132|2020-06-01:0.000034,hCoV-19/USA/WA-S1707/2020|EPI_ISL_496133|2020-06-01:0.000000,hCoV-19/USA/WA-S1740/2020|EPI_ISL_496166|2020-06-02:0.000000,hCoV-19/USA/WA-S1738/2020|EPI_ISL_496164|2020-06-02:0.000000,hCoV-19/USA/WA-S1741/2020|EPI_ISL_496167|2020-06-02:0.000000,hCoV-19/USA/WA-S1869/2020|EPI_ISL_496295|2020-05-27:0.000000,hCoV-19/USA/WA-S1868/2020|EPI_ISL_496294|2020-05-27:0.000068,hCoV-19/USA/WA-S1870/2020|EPI_ISL_496296|2020-05-27:0.000034,hCoV-19/USA/WA-S1804/2020|EPI_ISL_496230|2020-06-02:0.000000,hCoV-19/USA/WA-S1566/2020|EPI_ISL_495992|2020-05-27:0.000017)36050:0.000000,hCoV-19/USA/WA-S838/2020|EPI_ISL_463328|2020-04-22:0.000034)36047:0.000000,hCoV-19/USA/WA-S1181/2020|EPI_ISL_463671|2020-05-06:0.000068,hCoV-19/USA/WA-S956/2020|EPI_ISL_463446|2020-05-01:0.000017,hCoV-19/USA/WA-S844/2020|EPI_ISL_463334|2020-04-22:0.000017)36045:0.000000,hCoV-19/USA/WA-S881/2020|EPI_ISL_463371|2020-04-23:0.000000,hCoV-19/USA/WA-S327/2020|EPI_ISL_434087|2020-04-05:0.000000,hCoV-19/USA/WA-S640/2020|EPI_ISL_438193|2020-04-18:0.000000,hCoV-19/USA/WA-S1066/2020|EPI_ISL_463556|2020-04-29:0.000000,hCoV-19/USA/WA-S664/2020|EPI_ISL_438217|2020-04-22:0.000034,hCoV-19/USA/WA-S821/2020|EPI_ISL_449991|2020-04-16:0.000034,hCoV-19/USA/WA-S827/2020|EPI_ISL_449997|2020-04-16:0.000000,hCoV-19/USA/WA-S734/2020|EPI_ISL_449904|2020-04-13:0.000000,hCoV-19/USA/WA-S735/2020|EPI_ISL_449905|2020-04-13:0.000000,hCoV-19/USA/WA-S757/2020|EPI_ISL_449927|2020-04-13:0.000000,hCoV-19/USA/WA-S802/2020|EPI_ISL_449972|2020-04-16:0.000034,hCoV-19/USA/WA-S803/2020|EPI_ISL_449973|2020-04-16:0.000068,hCoV-19/USA/WA-S686/2020|EPI_ISL_449856|2020-04-08:0.000034,hCoV-19/USA/WA-S694/2020|EPI_ISL_449864|2020-04-08:0.000000,hCoV-19/USA/WA-S674/2020|EPI_ISL_449844|2020-04-08:0.000000,hCoV-19/USA/WA-S813/2020|EPI_ISL_449983|2020-04-15:0.000000,hCoV-19/USA/WA-S732/2020|EPI_ISL_449902|2020-04-13:0.000034,hCoV-19/USA/WA-S1063/2020|EPI_ISL_463553|2020-04-30:0.000000,hCoV-19/USA/WA-S1018/2020|EPI_ISL_463508|2020-04-30:0.000000,hCoV-19/USA/WA-S736/2020|EPI_ISL_449906|2020-04-13:0.000000)36037:0.000101,hCoV-19/Australia/VIC359/2020|EPI_ISL_426667|2020-03-22:0.000034,hCoV-19/USA/WA-S959/2020|EPI_ISL_463449|2020-05-01:0.000000,hCoV-19/USA/MN-MDH-1267/2020|EPI_ISL_482988|2020-03-09:0.000000,hCoV-19/USA/WA-S696/2020|EPI_ISL_449866|2020-04-09:0.000034)36030:0.000000,(hCoV-19/USA/CA-CZB-1615/2020|EPI_ISL_468544|2020-04-14:0.000068,hCoV-19/USA/CA-CZB-1604/2020|EPI_ISL_468533|2020-04-03:0.000000,(hCoV-19/USA/CA-CZB-1605/2020|EPI_ISL_468534|2020-04-04:0.000000,hCoV-19/USA/CA-CZB-1619/2020|EPI_ISL_468548|2020-04-20:0.000000,hCoV-19/USA/CA-CZB-1594/2020|EPI_ISL_468524|2020-03-28:0.000000,hCoV-19/USA/CA-CZB-1620/2020|EPI_ISL_468549|2020-04-21:0.000000,hCoV-19/USA/CA-CZB-1616/2020|EPI_ISL_468545|2020-04-16:0.000000,hCoV-19/USA/CA-CZB-1603/2020|EPI_ISL_468532|2020-04-03:0.000000,hCoV-19/USA/CA-CZB-1601/2020|EPI_ISL_468530|2020-04-02:0.000000,hCoV-19/USA/CA-CZB-1608/2020|EPI_ISL_468537|2020-04-06:0.000000)36089:0.000000,hCoV-19/USA/CA-CZB-1578/2020|EPI_ISL_468509|2020-03-18:0.000068,hCoV-19/USA/CA-CZB-1581/2020|EPI_ISL_468511|2020-03-21:0.000000,hCoV-19/USA/CA-CZB-1617/2020|EPI_ISL_468546|2020-04-17:0.000000,hCoV-19/USA/CA-CZB-1585/2020|EPI_ISL_468515|2020-03-22:0.000000,hCoV-19/USA/CA-QDX-36/2020|EPI_ISL_467829|2020-03-15:0.000000,hCoV-19/USA/CA-CZB-1614/2020|EPI_ISL_468543|2020-04-14:0.000000,hCoV-19/USA/CA-CZB-1577/2020|EPI_ISL_468508|2020-03-14:0.000000,hCoV-19/USA/CA-CZB-1611/2020|EPI_ISL_468540|2020-04-09:0.000034,(hCoV-19/USA/CA-CZB-2093/2020|EPI_ISL_486336|2020-04-26:0.000000,hCoV-19/USA/CA-CZB-2095/2020|EPI_ISL_486338|2020-04-26:0.000000)36079:0.000000,(hCoV-19/USA/CA-CZB-1360/2020|EPI_ISL_468372|2020-04-12:0.000000,hCoV-19/USA/CA-CZB-1353/2020|EPI_ISL_468367|2020-04-11:0.000000)36080:0.000000,hCoV-19/USA/CA-CZB-2094/2020|EPI_ISL_486337|2020-04-26:0.000000,hCoV-19/USA/CA-CZB-1576/2020|EPI_ISL_468507|2020-03-13:0.000034,hCoV-19/USA/CA-CZB-1607/2020|EPI_ISL_468536|2020-04-06:0.000000,hCoV-19/USA/CA-CZB-1582/2020|EPI_ISL_468512|2020-03-21:0.000000,hCoV-19/USA/CA-CZB-1356/2020|EPI_ISL_468370|2020-04-12:0.000000,hCoV-19/USA/CA-CZB-2047/2020|EPI_ISL_486291|2020-04-12:0.000034,hCoV-19/USA/CA-CZB-2045/2020|EPI_ISL_486289|2020-04-11:0.000000)36070:0.000000,(hCoV-19/USA/WA-S433/2020|EPI_ISL_434193|2020-03-28:0.000000,hCoV-19/USA/WA-S2075/2020|EPI_ISL_497503|2020-06-05:0.000000,hCoV-19/USA/WA-S992/2020|EPI_ISL_463482|2020-04-28:0.000034)36097:0.000000,hCoV-19/USA/OR-PROV-042/2020|EPI_ISL_482324|2020-03-19:0.000000,(hCoV-19/USA/CA-CZB0141/2020|EPI_ISL_429054|2020-04-08:0.000034,hCoV-19/USA/CA-CZB0114/2020|EPI_ISL_429058|2020-03-28:0.000000)36099:0.000068,hCoV-19/USA/WA-UW-1314/2020|EPI_ISL_422991|2020-03-17:0.000000,(hCoV-19/USA/CA-CZB-1555/2020|EPI_ISL_468495|2020-03-18:0.000000,hCoV-19/USA/UN-UW354/2020|EPI_ISL_418921|2020-03-16:0.000000,hCoV-19/USA/WA-S700/2020|EPI_ISL_449870|2020-04-09:0.000000)35019:0.000000,(hCoV-19/USA/CA-CZB-1575/2020|EPI_ISL_468506|2020-03-11:0.000000,hCoV-19/USA/WA-S467/2020|EPI_ISL_434227|2020-04-02:0.000000,hCoV-19/USA/WA-S509/2020|EPI_ISL_434269|2020-03-30:0.000000,hCoV-19/USA/WA-S442/2020|EPI_ISL_434202|2020-03-26:0.000000,hCoV-19/USA/WA-S476/2020|EPI_ISL_434236|2020-04-03:0.000000)35022:0.000000,hCoV-19/Canada/BC_20505516/2020|EPI_ISL_462775|2020-03:0.000000,(hCoV-19/USA/CA-CSMC51/2020|EPI_ISL_475664|2020-04-06:0.000000,hCoV-19/USA/IL-UW350/2020|EPI_ISL_418917|2020-03-14:0.000000,hCoV-19/USA/NY-PV09327/2020|EPI_ISL_450016|2020-03-18:0.000000,hCoV-19/USA/NY-PV08146/2020|EPI_ISL_421364|2020-03-17:0.000000,hCoV-19/USA/NY-PV09472/2020|EPI_ISL_450144|2020-03-19:0.000000)35027:0.000000,hCoV-19/USA/WA-UW360/2020|EPI_ISL_418927|2020-03-16:0.000000,hCoV-19/USA/TX-HMH0378/2020|EPI_ISL_434966|2020-04-01:0.000000,(hCoV-19/USA/TX_GCID_192000119/2020|EPI_ISL_445082|2020-03-24:0.000000,hCoV-19/USA/TX-HMH0441/2020|EPI_ISL_435024|2020-04-03:0.000010)35043:0.000068,hCoV-19/USA/WA-UW173/2020|EPI_ISL_416711|2020-03-15:0.000024,hCoV-19/USA/CA-CZB-1208/2020|EPI_ISL_450457|2020-03-21:0.000001,hCoV-19/Canada/BC_22332113/2020|EPI_ISL_462828|2020-03:0.000000,(hCoV-19/USA/WA-S606/2020|EPI_ISL_438159|2020-04-20:0.000000,hCoV-19/USA/WA-UW145/2020|EPI_ISL_416683|2020-03-15:0.000000,hCoV-19/USA/WA-UW-6162/2020|EPI_ISL_430933|2020-04-01:0.000000)35059:0.000023,hCoV-19/USA/CA-CZB0125/2020|EPI_ISL_429046|2020-04-08:0.000000,hCoV-19/USA/WA-UW-1448/2020|EPI_ISL_423007|2020-03-19:0.000034,(hCoV-19/USA/WA-S18/2020|EPI_ISL_417071|2020-03-03:0.000000,hCoV-19/USA/WA-S17/2020|EPI_ISL_417070|2020-03-03:0.000034)36024:0.000068,hCoV-19/USA/WA-UW-2230/2020|EPI_ISL_426120|2020-03-25:0.000000,(hCoV-19/USA/CA-CZB-1599/2020|EPI_ISL_468528|2020-03-31:0.000000,(hCoV-19/Canada/BC_25856970/2020|EPI_ISL_463228|2020-03:0.000000,hCoV-19/Canada/BC_25857092/2020|EPI_ISL_463229|2020-03:0.000000)35037:0.000000)35036:0.000000,(hCoV-19/USA/VA-DCLS-0003/2020|EPI_ISL_418957|2020-03-17:0.000000,hCoV-19/USA/NC_200300/2020|EPI_ISL_454814|2020-03:0.000000,hCoV-19/USA/NC_200323/2020|EPI_ISL_454820|2020-03:0.000000,hCoV-19/USA/VA-DCLS-0002/2020|EPI_ISL_418956|2020-03-17:0.000000,hCoV-19/USA/VA-DCLS-0004/2020|EPI_ISL_418958|2020-03-17:0.000000,hCoV-19/USA/VA-DCLS-0543/2020|EPI_ISL_485844|2020-03-12:0.000000)35038:0.000000,(hCoV-19/USA/CA-SCCPHD-UC152/2020|EPI_ISL_435631|2020-03-11:0.000000,hCoV-19/USA/FL_9656/2020|EPI_ISL_424856|2020-03-06:0.000000,((hCoV-19/USA/CA-ALSR-1499/2020|EPI_ISL_494624|2020-03-14:0.000000,hCoV-19/USA/CA-CDPH-UC9/2020|EPI_ISL_413928|2020-03-05:0.000034,hCoV-19/USA/CA-CDPH-UC11/2020|EPI_ISL_413931|2020-03-05:0.000000)35429:0.000000,hCoV-19/USA/CA-CDPH-UC7/2020|EPI_ISL_413925|2020-03-05:0.000000,hCoV-19/USA/WI-UW-399/2020|EPI_ISL_480381|2020-03-16:0.000000,hCoV-19/USA/UT-03470/2020|EPI_ISL_450539|2020-03-15:0.000034)35426:0.000000,hCoV-19/USA/MN_0100/2020|EPI_ISL_426426|2020-03-05:0.000034)35423:0.000000,(hCoV-19/Canada/BC_10589793/2020|EPI_ISL_467314|2020-04:0.000000,(hCoV-19/USA/WA-S97/2020|EPI_ISL_417150|2020-02-28:0.000000,hCoV-19/USA/WA-S95/2020|EPI_ISL_417148|2020-02-28:0.000000,hCoV-19/USA/WA-S96/2020|EPI_ISL_417149|2020-02-28:0.000000)35431:0.000000)35430:0.000000,((hCoV-19/USA/WA-S2446/2020|EPI_ISL_497078|2020-06-16:0.000034,hCoV-19/USA/WA-S419/2020|EPI_ISL_434179|2020-03-28:0.000000,hCoV-19/USA/WA-S2058/2020|EPI_ISL_497486|2020-06-05:0.000034,hCoV-19/USA/WA-S975/2020|EPI_ISL_463465|2020-05-01:0.000000)35437:0.000000,((hCoV-19/USA/CA-QDX-78/2020|EPI_ISL_467842|2020-03-16:0.000000,hCoV-19/USA/WA-S232/2020|EPI_ISL_430270|2020-03-08:0.000000,hCoV-19/USA/CA-CZB-1145/2020|EPI_ISL_447896|2020-04-07:0.000000,hCoV-19/USA/WA-S255/2020|EPI_ISL_430293|2020-03-08:0.000000,hCoV-19/USA/CA-CZB045/2020|EPI_ISL_429021|2020-03-25:0.000237,hCoV-19/USA/WA-UW-4766/2020|EPI_ISL_429623|2020-03-28:0.000000,(hCoV-19/USA/WA-UW-4335/2020|EPI_ISL_427266|2020-03-30:0.000022,hCoV-19/USA/WA-UW-4039/2020|EPI_ISL_427237|2020-03-29:0.000068,hCoV-19/USA/UT-QDX-118/2020|EPI_ISL_467909|2020-03-13:0.000000,hCoV-19/USA/WA-QDX-02/2020|EPI_ISL_444518|2020-03-13:0.000034,hCoV-19/USA/WA-QDX-02-2/2020|EPI_ISL_454692|2020-03-13:0.000000)35444:0.000011,hCoV-19/USA/ID-UW-3481/2020|EPI_ISL_490996|2020-03-25:0.000000,hCoV-19/USA/WA-S987/2020|EPI_ISL_463477|2020-04-26:0.000000)35439:0.000000,hCoV-19/USA/CA-QDX-40/2020|EPI_ISL_467831|2020-03-16:0.000000)35438:0.000000)35436:0.000000,hCoV-19/USA/NY-WCMP2D02P/2020|EPI_ISL_427527|2020-03-12:0.000000,(hCoV-19/Canada/BC_6981299/2020|EPI_ISL_418841|2020-03-11:0.000000,(hCoV-19/Canada/BC_16505592/2020|EPI_ISL_477085|2020-03:0.000000,hCoV-19/Canada/BC_02038211/2020|EPI_ISL_477088|2020-03:0.000000)35049:0.000000)35048:0.000000,hCoV-19/USA/WA-UW212/2020|EPI_ISL_417361|2020-03-14:0.000000,hCoV-19/USA/MN64-MDH64/2020|EPI_ISL_419392|2020-03-13:0.000000,(hCoV-19/USA/WA-S245/2020|EPI_ISL_430283|2020-03-02:0.000000,hCoV-19/USA/WA-UW-1341/2020|EPI_ISL_424179|2020-03-17:0.000034,hCoV-19/USA/WA-UW149/2020|EPI_ISL_416687|2020-03-14:0.000000)35449:0.000000,(hCoV-19/USA/WA-S311/2020|EPI_ISL_434071|2020-04-04:0.000000,(hCoV-19/USA/WA-S346/2020|EPI_ISL_434106|2020-04-04:0.000000,hCoV-19/USA/WA-S319/2020|EPI_ISL_434079|2020-04-04:0.000000,hCoV-19/USA/WA-S304/2020|EPI_ISL_434064|2020-04-05:0.000000,hCoV-19/USA/WA-S317/2020|EPI_ISL_434077|2020-04-04:0.000034,hCoV-19/USA/WA-S333/2020|EPI_ISL_434093|2020-04-04:0.000034,hCoV-19/USA/WA-S428/2020|EPI_ISL_434188|2020-03-28:0.000000,hCoV-19/USA/WA-S345/2020|EPI_ISL_434105|2020-04-05:0.000034,hCoV-19/USA/WA-S340/2020|EPI_ISL_434100|2020-04-04:0.000000,hCoV-19/USA/WA-S2068/2020|EPI_ISL_497496|2020-06-06:0.000034,hCoV-19/USA/WA-S986/2020|EPI_ISL_463476|2020-04-25:0.000000,hCoV-19/USA/WA-S760/2020|EPI_ISL_449930|2020-04-14:0.000068,hCoV-19/USA/WA-S762/2020|EPI_ISL_449932|2020-04-14:0.000101,hCoV-19/USA/WA-S814/2020|EPI_ISL_449984|2020-04-17:0.000000,hCoV-19/USA/WA-S755/2020|EPI_ISL_449925|2020-04-14:0.000068,hCoV-19/USA/WA-S756/2020|EPI_ISL_449926|2020-04-14:0.000034,hCoV-19/USA/WA-S790/2020|EPI_ISL_449960|2020-04-15:0.000000,hCoV-19/USA/WA-S726/2020|EPI_ISL_449896|2020-04-11:0.000000,hCoV-19/USA/WA-S721/2020|EPI_ISL_449891|2020-04-12:0.000000,hCoV-19/USA/WA-S699/2020|EPI_ISL_449869|2020-04-11:0.000034,hCoV-19/USA/WA-S673/2020|EPI_ISL_449843|2020-04-08:0.000068,hCoV-19/USA/WA-S672/2020|EPI_ISL_449842|2020-04-08:0.000102,hCoV-19/USA/WA-S466/2020|EPI_ISL_434226|2020-04-01:0.000000,hCoV-19/USA/WA-S658/2020|EPI_ISL_438211|2020-04-21:0.000034,(hCoV-19/USA/WA-S324/2020|EPI_ISL_434084|2020-04-01:0.000000,hCoV-19/USA/WA-S1251/2020|EPI_ISL_495701|2020-05-10:0.000000)35456:0.000000,(hCoV-19/USA/WA-S1506/2020|EPI_ISL_495932|2020-05-22:0.000034,hCoV-19/USA/WA-S1385/2020|EPI_ISL_495835|2020-05-19:0.000034,hCoV-19/USA/WA-S1378/2020|EPI_ISL_495828|2020-05-19:0.000000,hCoV-19/USA/WA-S1379/2020|EPI_ISL_495829|2020-05-19:0.000000,hCoV-19/USA/WA-S1508/2020|EPI_ISL_495934|2020-05-22:0.000000,hCoV-19/USA/WA-S1509/2020|EPI_ISL_495935|2020-05-22:0.000068)35458:0.000000,hCoV-19/USA/WA-S761/2020|EPI_ISL_449931|2020-04-14:0.000000)35452:0.000000)35451:0.000000,(hCoV-19/USA/GA_2185/2020|EPI_ISL_424863|2020-03:0.000000,hCoV-19/USA/WA-S50/2020|EPI_ISL_417103|2020-03-05:0.000101,hCoV-19/USA/WA-S54/2020|EPI_ISL_417107|2020-03-05:0.000000)35836:0.000000,hCoV-19/USA/WA-UW235/2020|EPI_ISL_417449|2020-03-14:0.000034,(hCoV-19/USA/OK_08/2020|EPI_ISL_475762|2020:0.000000,hCoV-19/USA/MN-MDH-141/2020|EPI_ISL_427280|2020-03-21:0.000000)35057:0.000000,hCoV-19/USA/WA-S94/2020|EPI_ISL_417147|2020-02-28:0.000034,hCoV-19/USA/WA-UW165/2020|EPI_ISL_416703|2020-03-13:0.000000,hCoV-19/Canada/BC_27279444/2020|EPI_ISL_463263|2020-03:0.000000,(hCoV-19/Australia/VIC1365/2020|EPI_ISL_456411|2020-04-13:0.000000,hCoV-19/Canada/BC_26172976/2020|EPI_ISL_463231|2020-03:0.000000,hCoV-19/Canada/BC_02246883/2020|EPI_ISL_466720|2020-04:0.000000)35053:0.000000,hCoV-19/USA/WA-S49/2020|EPI_ISL_417102|2020-03-04:0.000000,hCoV-19/USA/UT-QDX-120/2020|EPI_ISL_467911|2020-03-13:0.000000,hCoV-19/USA/CA-CDPH-UC1/2020|EPI_ISL_413557|2020-02-28:0.000000,hCoV-19/USA/WA-S1482/2020|EPI_ISL_495657|2020-03-23:0.000000,(hCoV-19/USA/CA-CZB0112/2020|EPI_ISL_429065|2020-03-28:0.000000,hCoV-19/USA/WA-UW32/2020|EPI_ISL_414619|2020-03-07:0.000000,hCoV-19/USA/WA-S104/2020|EPI_ISL_417157|2020-03-05:0.000034,hCoV-19/USA/WA-S114/2020|EPI_ISL_417167|2020-03-05:0.000000)35069:0.000000,hCoV-19/USA/WA-UW71/2020|EPI_ISL_415599|2020-03-09:0.000068,(hCoV-19/USA/WA-UW-1785/2020|EPI_ISL_424250|2020-03-19:0.000068,hCoV-19/USA/WA-UW-1718/2020|EPI_ISL_424210|2020-03-20:0.000000,hCoV-19/USA/WA-UW199/2020|EPI_ISL_417348|2020-03-13:0.000034)35842:0.000000,(hCoV-19/USA/CO-CDC-5780/2020|EPI_ISL_452129|2020-03-09:0.000000,hCoV-19/USA/WA-S595/2020|EPI_ISL_438148|2020-04-12:0.000000,hCoV-19/USA/WA-UW-3003/2020|EPI_ISL_486074|2020-03-27:0.000000,hCoV-19/USA/WA-UW-1840/2020|EPI_ISL_424252|2020-03-23:0.000000,hCoV-19/USA/WA-S594/2020|EPI_ISL_438147|2020-04-12:0.000000,hCoV-19/USA/WA-UW-2521/2020|EPI_ISL_477717|2020-03-30:0.000000,hCoV-19/USA/WA-S981/2020|EPI_ISL_463471|2020-04-09:0.000000,hCoV-19/USA/WA-UW290/2020|EPI_ISL_418075|2020-03-15:0.000034,hCoV-19/USA/WA-UW-1708/2020|EPI_ISL_424232|2020-03-21:0.000000)35847:0.000000,(hCoV-19/USA/WA-S35/2020|EPI_ISL_417088|2020-03-02:0.000000,hCoV-19/USA/IL-CDC-1732/2020|EPI_ISL_452134|2020-03-05:0.000000,hCoV-19/USA/WA-S56/2020|EPI_ISL_417109|2020-03-05:0.000034,hCoV-19/New_Zealand/20VR2034/2020|EPI_ISL_456340|2020-04-01:0.000000,(hCoV-19/USA/WA-S1277/2020|EPI_ISL_495727|2020-05-11:0.000034,hCoV-19/USA/WA-S1538/2020|EPI_ISL_495964|2020-05-26:0.000000)35857:0.000000)35853:0.000000,hCoV-19/USA/WA-UW38/2020|EPI_ISL_416455|2020-03-07:0.000034,hCoV-19/USA/WA-S412/2020|EPI_ISL_434172|2020-03-30:0.000034,hCoV-19/USA/WA-S80/2020|EPI_ISL_417133|2020-03-05:0.000000,hCoV-19/USA/UT-016/2020|EPI_ISL_417966|2020-03-13:0.000034,hCoV-19/USA/UT-012/2020|EPI_ISL_417960|2020-03-12:0.000068,hCoV-19/USA/WA-S910/2020|EPI_ISL_463400|2020-04-27:0.000000,hCoV-19/USA/WA-S359/2020|EPI_ISL_434119|2020-03-25:0.000000,(hCoV-19/USA/CA-QDX-03-2/2020|EPI_ISL_454693|2020-03-13:0.000000,hCoV-19/USA/CA-QDX-03/2020|EPI_ISL_444455|2020-03-13:0.000000)35754:0.000000,hCoV-19/USA/WA-S143/2020|EPI_ISL_430180|2020-03-15:0.000000,hCoV-19/USA/WA-S577/2020|EPI_ISL_434337|2020-03-28:0.000034,(hCoV-19/USA/WA-UW-4026/2020|EPI_ISL_437809|2020-03-29:0.000000,hCoV-19/USA/WA-S77/2020|EPI_ISL_417130|2020-03-05:0.000000)35835:0.000000,hCoV-19/USA/CA-CZB0721/2020|EPI_ISL_429020|2020-03-31:0.000000,(hCoV-19/USA/WA_0432/2020|EPI_ISL_426441|2020-03-19:0.000034,hCoV-19/USA/WA-NH13/2020|EPI_ISL_418782|2020-03-13:0.000034,hCoV-19/USA/WA-S137/2020|EPI_ISL_430174|2020-03-13:0.000034,hCoV-19/USA/WA-S176/2020|EPI_ISL_430214|2020-03-19:0.000000,hCoV-19/USA/WA-S221/2020|EPI_ISL_430259|2020-03-19:0.000000)35845:0.000000,hCoV-19/USA/WA-S353/2020|EPI_ISL_434113|2020-03-25:0.000034,(hCoV-19/USA/NY-WCMP4D04P/2020|EPI_ISL_427536|2020-03-13:0.000034,hCoV-19/USA/NY-PV09411/2020|EPI_ISL_450091|2020-03-11:0.000000)35905:0.000000,hCoV-19/USA/WA-S786/2020|EPI_ISL_449956|2020-04-14:0.000000,(hCoV-19/USA/WA-S377/2020|EPI_ISL_434137|2020-03-26:0.000000,hCoV-19/USA/TX-HMH05/2020|EPI_ISL_434716|2020-03-16:0.000000)35910:0.000000,hCoV-19/USA/WA-S292/2020|EPI_ISL_430146|2020-03-05:0.000034,hCoV-19/New_Zealand/20VR2015/2020|EPI_ISL_456334|2020-04-01:0.000000,(hCoV-19/USA/WA-UW-1744/2020|EPI_ISL_424223|2020-03-21:0.000000,hCoV-19/USA/WA-UW-1705/2020|EPI_ISL_424226|2020-03-21:0.000000)35077:0.000034,hCoV-19/USA/AZ_8135/2020|EPI_ISL_424849|2020-03-09:0.000000,hCoV-19/USA/WA-S375/2020|EPI_ISL_434135|2020-03-26:0.000000,hCoV-19/USA/WA-S115/2020|EPI_ISL_417168|2020-02-29:0.000000,(hCoV-19/USA/WA7-UW4/2020|EPI_ISL_413458|2020-03-01:0.000034,hCoV-19/USA/WA-S87/2020|EPI_ISL_417140|2020-03-01:0.000000)35759:0.000034,hCoV-19/USA/WA-UW211/2020|EPI_ISL_417360|2020-03-14:0.000000,hCoV-19/USA/WA-UW125/2020|EPI_ISL_416663|2020-03-12:0.000068,hCoV-19/USA/WA-S452/2020|EPI_ISL_434212|2020-03-31:0.000000,hCoV-19/USA/MN131-MDH131/2020|EPI_ISL_421687|2020-03-16:0.000135,(hCoV-19/USA/CA-CZB0725/2020|EPI_ISL_429060|2020-03-31:0.000000,hCoV-19/USA/CA-CZB0746/2020|EPI_ISL_429028|2020-04-03:0.000034,hCoV-19/USA/CA-CZB082/2020|EPI_ISL_429032|2020-03-28:0.000000)35873:0.000000,(((((hCoV-19/USA/WA-UW-1850/2020|EPI_ISL_424279|2020-03-23:0.000068,hCoV-19/USA/WA-UW228/2020|EPI_ISL_417377|2020-03-15:0.000000)35897:0.000022,(hCoV-19/USA/WA_0457/2020|EPI_ISL_426448|2020-03-20:0.000000,hCoV-19/USA/WA-S227/2020|EPI_ISL_430265|2020-03-20:0.000000)35901:0.000000,hCoV-19/USA/WA-UW-3816/2020|EPI_ISL_427179|2020-03-26:0.000068,hCoV-19/USA/WA-S201/2020|EPI_ISL_430239|2020-03-20:0.000102,hCoV-19/USA/WA-S194/2020|EPI_ISL_430232|2020-03-20:0.000000)35896:0.000011,hCoV-19/USA/WA-S178/2020|EPI_ISL_430216|2020-03-20:0.000034,hCoV-19/USA/WA-S124/2020|EPI_ISL_430161|2020-03-13:0.000000,hCoV-19/USA/WA-S132/2020|EPI_ISL_430169|2020-03-13:0.000000,hCoV-19/USA/WA-UW189/2020|EPI_ISL_416727|2020-03-13:0.000000,hCoV-19/USA/WA-S187/2020|EPI_ISL_430225|2020-03-20:0.000000,(hCoV-19/USA/WA_0441/2020|EPI_ISL_426444|2020-03-19:0.000000,hCoV-19/USA/WA-S173/2020|EPI_ISL_430211|2020-03-19:0.000034)35893:0.000000,(hCoV-19/USA/WA_0484/2020|EPI_ISL_426451|2020-03-19:0.000000,hCoV-19/USA/WA-S224/2020|EPI_ISL_430262|2020-03-19:0.000000)35886:0.000000,(hCoV-19/USA/WA-UW-3078/2020|EPI_ISL_486090|2020-03-28:0.000068,hCoV-19/USA/WA-UW215/2020|EPI_ISL_417364|2020-03-12:0.000034)35885:0.000000,hCoV-19/USA/WA-S196/2020|EPI_ISL_430234|2020-03-19:0.000034,hCoV-19/USA/WA-S210/2020|EPI_ISL_430248|2020-03-19:0.000000,hCoV-19/USA/WA_0418/2020|EPI_ISL_426436|2020-03-19:0.000000,(hCoV-19/USA/WA_0797/2020|EPI_ISL_426453|2020-03-20:0.000000,hCoV-19/USA/WA-S215/2020|EPI_ISL_430253|2020-03-20:0.000000)35891:0.000000,hCoV-19/USA/WA-UW-1683/2020|EPI_ISL_424191|2020-03-20:0.000000,hCoV-19/USA/WA-S306/2020|EPI_ISL_434066|2020-04-02:0.000000,hCoV-19/USA/WA_0427/2020|EPI_ISL_426438|2020-03-19:0.000000,hCoV-19/USA/WA_0440/2020|EPI_ISL_426443|2020-03-19:0.000000,hCoV-19/USA/WA_0478/2020|EPI_ISL_426449|2020-03-19:0.000000,hCoV-19/USA/WA_0480/2020|EPI_ISL_426450|2020-03-19:0.000000,hCoV-19/USA/WA_0428/2020|EPI_ISL_426439|2020-03-19:0.000000,hCoV-19/USA/WA_0429/2020|EPI_ISL_426440|2020-03-19:0.000000,hCoV-19/USA/WA_0434/2020|EPI_ISL_426442|2020-03-19:0.000000,hCoV-19/USA/WA_0448/2020|EPI_ISL_426447|2020-03-19:0.000000,hCoV-19/USA/WA_0442/2020|EPI_ISL_426445|2020-03-19:0.000000,hCoV-19/USA/WA-NH3/2020|EPI_ISL_418772|2020-03-13:0.000034,hCoV-19/USA/WA-NH17/2020|EPI_ISL_418784|2020-03-13:0.000068,hCoV-19/USA/WA-NH2/2020|EPI_ISL_418771|2020-03-13:0.000000,hCoV-19/USA/WA-NH9/2020|EPI_ISL_418778|2020-03-13:0.000034,hCoV-19/USA/WA-NH8/2020|EPI_ISL_418777|2020-03-13:0.000170,hCoV-19/USA/WA-NH10/2020|EPI_ISL_418779|2020-03-13:0.000000,hCoV-19/USA/WA-NH4/2020|EPI_ISL_418773|2020-03-13:0.000034,hCoV-19/USA/WA-NH12/2020|EPI_ISL_418781|2020-03-13:0.000101,hCoV-19/USA/WA-NH18/2020|EPI_ISL_418785|2020-03-13:0.000000,hCoV-19/USA/WA-UW-1599/2020|EPI_ISL_423033|2020-03-18:0.000000,hCoV-19/USA/WA-S133/2020|EPI_ISL_430170|2020-03-13:0.000034,hCoV-19/USA/WA-S135/2020|EPI_ISL_430172|2020-03-13:0.000000,hCoV-19/USA/WA-S125/2020|EPI_ISL_430162|2020-03-13:0.000000,hCoV-19/USA/WA-S131/2020|EPI_ISL_430168|2020-03-13:0.000000,hCoV-19/USA/WA-S136/2020|EPI_ISL_430173|2020-03-13:0.000000,hCoV-19/USA/WA-S184/2020|EPI_ISL_430222|2020-03-19:0.000000,hCoV-19/USA/WA-S207/2020|EPI_ISL_430245|2020-03-20:0.000000,hCoV-19/USA/WA-S177/2020|EPI_ISL_430215|2020-03-19:0.000000,hCoV-19/USA/WA-S212/2020|EPI_ISL_430250|2020-03-19:0.000034,hCoV-19/USA/WA-S174/2020|EPI_ISL_430212|2020-03-19:0.000034,hCoV-19/USA/WA-S211/2020|EPI_ISL_430249|2020-03-20:0.000000,hCoV-19/USA/WA-S175/2020|EPI_ISL_430213|2020-03-19:0.000000,hCoV-19/USA/WA-S181/2020|EPI_ISL_430219|2020-03-19:0.000034,hCoV-19/USA/WA-S185/2020|EPI_ISL_430223|2020-03-19:0.000000,hCoV-19/USA/WA-S183/2020|EPI_ISL_430221|2020-03-19:0.000000,hCoV-19/USA/WA-S230/2020|EPI_ISL_430268|2020-03-19:0.000000,hCoV-19/USA/WA-S229/2020|EPI_ISL_430267|2020-03-19:0.000000)35878:0.000000,hCoV-19/USA/WA-S172/2020|EPI_ISL_430210|2020-03-19:0.000000)35877:0.000000,hCoV-19/USA/VA-DCLS-0671/2020|EPI_ISL_500834|2020-04-17:0.000000)35876:0.000068,hCoV-19/USA/WA-S119/2020|EPI_ISL_417172|2020-02-29:0.000000,hCoV-19/Canada/BC_21388915/2020|EPI_ISL_462811|2020-03:0.000000,hCoV-19/Canada/ON_QGLO-023/2020|EPI_ISL_459879|2020-03-28:0.000034,hCoV-19/USA/WA-UW-1294/2020|EPI_ISL_424180|2020-03-18:0.000000,hCoV-19/USA/MA-MGH-00069/2020|EPI_ISL_460119|2020-03-25:0.000000,(hCoV-19/USA/CA-CZB-1157/2020|EPI_ISL_454618|2020-04-26:0.000034,hCoV-19/USA/CA-CZB-1107/2020|EPI_ISL_444065|2020-04-30:0.000034)35972:0.000034,hCoV-19/USA/UT-014/2020|EPI_ISL_417964|2020-03-13:0.000000,hCoV-19/USA/WA-S244/2020|EPI_ISL_430282|2020-03-11:0.000034,(hCoV-19/USA/CA-CZB-1675/2020|EPI_ISL_468615|2020-03-30:0.000000,(hCoV-19/USA/CA-CZB-1168/2020|EPI_ISL_454622|2020-04-27:0.000034,hCoV-19/USA/CA-CZB-1096/2020|EPI_ISL_444054|2020-04-29:0.000000)35325:0.000000)35324:0.000000,hCoV-19/USA/WA-UW143/2020|EPI_ISL_416681|2020-03-11:0.000000,(hCoV-19/USA/WA-UW294/2020|EPI_ISL_418079|2020-03-15:0.000000,hCoV-19/USA/WA-UW-1362/2020|EPI_ISL_424175|2020-03-17:0.000000,hCoV-19/USA/WA-UW321/2020|EPI_ISL_418888|2020-03-15:0.000000,(hCoV-19/Australia/SAP125/2020|EPI_ISL_451134|2020-03-21:0.000101,hCoV-19/Australia/VIC364/2020|EPI_ISL_426672|2020-03-22:0.000000,hCoV-19/Australia/VIC568/2020|EPI_ISL_426828|2020-03-25:0.000000,hCoV-19/Australia/VIC532/2020|EPI_ISL_426798|2020-03-23:0.000102,hCoV-19/Australia/NSW98/2020|EPI_ISL_427774|2020-03-25:0.000068,hCoV-19/Australia/NSW99/2020|EPI_ISL_427777|2020-03-25:0.000000,hCoV-19/Australia/NSW568/2020|EPI_ISL_478680|2020-03-25:0.000000)35413:0.000000,hCoV-19/Australia/VIC317/2020|EPI_ISL_420008|2020-03-24:0.000034,(hCoV-19/Australia/SAP243/2020|EPI_ISL_468015|2020-03-25:0.000006,hCoV-19/USA/WA-UW289/2020|EPI_ISL_418074|2020-03-15:0.000024)35412:0.000004,hCoV-19/Australia/ACT0035/2020|EPI_ISL_498502|2020-03:0.000000,hCoV-19/Australia/SAP130/2020|EPI_ISL_451137|2020-03-24:0.000000,(hCoV-19/Australia/SAP387/2020|EPI_ISL_492152|2020-04-01:0.000000,hCoV-19/Australia/VPRL006/2020|EPI_ISL_455598|2020-04-01:0.000000)35402:0.000000,(hCoV-19/Australia/NSW2212/2020|EPI_ISL_500667|2020-03-21:0.000000,hCoV-19/Australia/NSW549/2020|EPI_ISL_455088|2020-03-21:0.000000)35403:0.000000,(hCoV-19/Australia/ACT0006/2020|EPI_ISL_498473|2020-03:0.000102,hCoV-19/Australia/NSW331/2020|EPI_ISL_451593|2020-03-25:0.000000,hCoV-19/Australia/ACT0032/2020|EPI_ISL_498499|2020-03:0.000000)35409:0.000000,(hCoV-19/Australia/VIC1852/2020|EPI_ISL_480561|2020-03-24:0.000000,hCoV-19/Australia/VIC316/2020|EPI_ISL_420007|2020-03-24:0.000000)35411:0.000000,hCoV-19/Australia/NSW97/2020|EPI_ISL_427769|2020-03-22:0.000034,hCoV-19/Australia/NSW96/2020|EPI_ISL_427678|2020-03-23:0.000000,hCoV-19/Australia/NSW95/2020|EPI_ISL_427672|2020-03-23:0.000034,hCoV-19/Australia/NSW350/2020|EPI_ISL_451611|2020-03-24:0.000068,hCoV-19/Australia/NSW251/2020|EPI_ISL_451516|2020-03-28:0.000068,hCoV-19/Australia/NSW501/2020|EPI_ISL_455041|2020-03-23:0.000000)35392:0.000000,hCoV-19/USA/WA-UW-1860/2020|EPI_ISL_424289|2020-03-23:0.000000,hCoV-19/USA/WA-UW-114/2020|EPI_ISL_476903|2020-03-06:0.000000,hCoV-19/USA/WA-S437/2020|EPI_ISL_434197|2020-03-31:0.000000,(hCoV-19/USA/CA-CZB040/2020|EPI_ISL_429064|2020-03-25:0.000101,hCoV-19/USA/WA-S494/2020|EPI_ISL_434254|2020-04-01:0.000000)35777:0.000034,hCoV-19/USA/WA-UW-4065/2020|EPI_ISL_437816|2020-04-01:0.000034,(hCoV-19/USA/WA-UW141/2020|EPI_ISL_416679|2020-03-11:0.000101,hCoV-19/USA/WA-UW236/2020|EPI_ISL_417450|2020-03-14:0.000273)35781:0.000000,(hCoV-19/USA/CA-ALSR-0614-SAN/2020|EPI_ISL_483258|2020-04-04:0.000000,hCoV-19/USA/AZ-ASU2922/2020|EPI_ISL_424668|2020-03-16:0.000034,hCoV-19/USA/CA-ALSR-0503-SAN/2020|EPI_ISL_483187|2020-04-02:0.000000,hCoV-19/USA/CA-QDX-92/2020|EPI_ISL_468567|2020-03-13:0.000000)35829:0.000000,hCoV-19/USA/WA-S269/2020|EPI_ISL_430123|2020-03-10:0.000034,hCoV-19/USA/WA-S138/2020|EPI_ISL_430175|2020-03-12:0.000000,(hCoV-19/USA/WA-UW154/2020|EPI_ISL_416692|2020-03-14:0.000034,hCoV-19/USA/UN-UW-581/2020|EPI_ISL_430890|2020-03-12:0.000000)35833:0.000000,((hCoV-19/Canada/BC_27222254/2020|EPI_ISL_463262|2020-03:0.000034,hCoV-19/Canada/BC_22032711/2020|EPI_ISL_462821|2020-03:0.000000)35864:0.000000,hCoV-19/Canada/BC_3842755/2020|EPI_ISL_418820|2020-03-09:0.000068,hCoV-19/USA/HI_7881/2020|EPI_ISL_426421|2020-03-07:0.000034)35863:0.000034,((hCoV-19/USA/WA-S588/2020|EPI_ISL_438141|2020-04-02:0.000034,(hCoV-19/USA/WA-S489/2020|EPI_ISL_434249|2020-04-02:0.000034,(hCoV-19/USA/VA-DCLS-0101/2020|EPI_ISL_434595|2020-04-10:0.000000,hCoV-19/USA/VA-DCLS-0100/2020|EPI_ISL_434594|2020-04-10:0.000068)35869:0.000000)35868:0.000034)35867:0.000000,(hCoV-19/USA/WA-UW-1905/2020|EPI_ISL_424295|2020-03-23:0.000000,hCoV-19/USA/WA-S299/2020|EPI_ISL_430153|2020-03-31:0.000000)35871:0.000000,hCoV-19/USA/WA-S271/2020|EPI_ISL_430125|2020-03-31:0.000034,hCoV-19/USA/WA-S567/2020|EPI_ISL_434327|2020-03-25:0.000000)35866:0.000000,hCoV-19/USA/WA-S710/2020|EPI_ISL_449880|2020-04-07:0.000000,(hCoV-19/USA/WA-UW151/2020|EPI_ISL_416689|2020-03-14:0.000000,hCoV-19/USA/WA-UW61/2020|EPI_ISL_415626|2020-03-10:0.000000)35903:0.000000,(hCoV-19/USA/WI-GMF-00228/2020|EPI_ISL_418187|2020-03-23:0.000000,hCoV-19/USA/WA-UW-517/2020|EPI_ISL_430867|2020-03-11:0.000000)35934:0.000000,(hCoV-19/USA/WA-S367/2020|EPI_ISL_434127|2020-03-08:0.000000,hCoV-19/USA/WA-S112/2020|EPI_ISL_417165|2020-03-08:0.000000)35935:0.000000,hCoV-19/USA/WA-UW-558/2020|EPI_ISL_430888|2020-03-13:0.000000,hCoV-19/Canada/BC_23098110/2020|EPI_ISL_462842|2020-03:0.000000,hCoV-19/Canada/BC_01210684/2020|EPI_ISL_466703|2020-04:0.000000,hCoV-19/USA/CA-CZB096/2020|EPI_ISL_429041|2020-03-28:0.000000,(hCoV-19/USA/WA-S342/2020|EPI_ISL_434102|2020-04-02:0.000034,hCoV-19/USA/WA-S368/2020|EPI_ISL_434128|2020-03-26:0.000000)35970:0.000068,hCoV-19/USA/WA-UW-1583/2020|EPI_ISL_423003|2020-03-19:0.000034,(hCoV-19/USA/WA-S81/2020|EPI_ISL_417134|2020-02-26:0.000000,hCoV-19/USA/WA-S272/2020|EPI_ISL_430126|2020-02-26:0.000034)36020:0.000000,hCoV-19/USA/WA-S322/2020|EPI_ISL_434082|2020-03-31:0.000000,hCoV-19/USA/WA-S164/2020|EPI_ISL_430202|2020-03-02:0.000000,hCoV-19/USA/WA-S70/2020|EPI_ISL_417123|2020-03-05:0.000000,(hCoV-19/USA/WA-UW-555/2020|EPI_ISL_430887|2020-03-12:0.000000,(hCoV-19/USA/WA-UW-4562/2020|EPI_ISL_460624|2020-03-30:0.000034,hCoV-19/USA/WA-UW-2953/2020|EPI_ISL_486059|2020-03-27:0.000000)35322:0.000034)35321:0.000034,((hCoV-19/USA/WA-UW175/2020|EPI_ISL_416713|2020-03-15:0.000000,hCoV-19/USA/WA-S166/2020|EPI_ISL_430204|2020-03-18:0.000068)35359:0.000000,((hCoV-19/USA/WA-UW-3834/2020|EPI_ISL_427187|2020-03-26:0.000068,hCoV-19/USA/WA-UW239/2020|EPI_ISL_417453|2020-03-14:0.000034)35353:0.000000,hCoV-19/USA/WA-UW-2039/2020|EPI_ISL_477697|2020-03-23:0.000000,hCoV-19/USA/WA-UW390/2020|EPI_ISL_418955|2020-03-15:0.000000,hCoV-19/USA/WA-UW-1784/2020|EPI_ISL_424261|2020-03-21:0.000000,hCoV-19/USA/WA-UW-572/2020|EPI_ISL_430889|2020-03-12:0.000000,hCoV-19/USA/WA-S265/2020|EPI_ISL_430119|2020-03-05:0.000000,hCoV-19/USA/WA-UW221/2020|EPI_ISL_417370|2020-03-14:0.000000,hCoV-19/USA/WA-UW232/2020|EPI_ISL_417381|2020-03-14:0.000000,hCoV-19/USA/WA-UW-1300/2020|EPI_ISL_422984|2020-03-17:0.000000,hCoV-19/USA/WA-UW-1349/2020|EPI_ISL_422999|2020-03-18:0.000000,hCoV-19/USA/WA-UW361/2020|EPI_ISL_418928|2020-03-15:0.000034,hCoV-19/USA/WA-UW144/2020|EPI_ISL_416682|2020-03-09:0.000000)35351:0.000000,hCoV-19/USA/WA-UW130/2020|EPI_ISL_416668|2020-03-11:0.000000,hCoV-19/England/NORT-284A40/2020|EPI_ISL_488602|2020-03-26:0.000000,hCoV-19/USA/WA-UW46/2020|EPI_ISL_415611|2020-03-09:0.000000,hCoV-19/USA/WA-UW-3529/2020|EPI_ISL_491032|2020-03-26:0.000000,hCoV-19/USA/WA-UW156/2020|EPI_ISL_416694|2020-03-13:0.000068,hCoV-19/England/20149051704/2020|EPI_ISL_466205|2020-04-02:0.000000,hCoV-19/USA/WA-UW-6484/2020|EPI_ISL_437843|2020-04-05:0.000000,hCoV-19/USA/CA-CZB-1430/2020|EPI_ISL_468400|2020-03-23:0.000000,hCoV-19/USA/WA-UW55/2020|EPI_ISL_415620|2020-03-09:0.000000,(hCoV-19/USA/WA-UW370/2020|EPI_ISL_418937|2020-03-17:0.000023,hCoV-19/USA/WA-UW207/2020|EPI_ISL_417356|2020-03-13:0.000023)35345:0.000000,hCoV-19/England/BIRM-5E73B/2020|EPI_ISL_444300|2020-03-23:0.000000,hCoV-19/USA/WA-UW214/2020|EPI_ISL_417363|2020-03-14:0.000034,hCoV-19/USA/WA-UW97/2020|EPI_ISL_416635|2020-03-12:0.000034,hCoV-19/USA/WA-S260/2020|EPI_ISL_430114|2020-03-12:0.000000,hCoV-19/England/NORT-28206E/2020|EPI_ISL_488682|2020-03-24:0.000000,(hCoV-19/England/NORT-2950D1/2020|EPI_ISL_488732|2020-03-29:0.000000,hCoV-19/England/NORT-282F61/2020|EPI_ISL_488680|2020-03-28:0.000000)35339:0.000000,(hCoV-19/USA/WA-UW-1782/2020|EPI_ISL_424262|2020-03-22:0.000000,hCoV-19/USA/WA-UW-2526/2020|EPI_ISL_485994|2020-03-30:0.000000)35340:0.000000,hCoV-19/USA/WA-UW111/2020|EPI_ISL_416649|2020-03-11:0.000000,hCoV-19/USA/WA-UW182/2020|EPI_ISL_416720|2020-03-13:0.000034,hCoV-19/USA/WA-UW-1334/2020|EPI_ISL_422995|2020-03-17:0.000000)35329:0.000000,((hCoV-19/USA/WA-S307/2020|EPI_ISL_434067|2020-03-28:0.000000,hCoV-19/USA/WA-UW-3950/2020|EPI_ISL_427218|2020-03-27:0.000000)35390:0.000000,hCoV-19/USA/WA-UW217/2020|EPI_ISL_417366|2020-03-14:0.000068,(hCoV-19/USA/WA-S325/2020|EPI_ISL_434085|2020-04-03:0.000034,hCoV-19/USA/WA-S463/2020|EPI_ISL_434223|2020-04-04:0.000000)35363:0.000000,hCoV-19/USA/WA-UW88/2020|EPI_ISL_416444|2020-03-10:0.000068,((hCoV-19/USA/WA-S1014/2020|EPI_ISL_463504|2020-04-30:0.000000,((hCoV-19/USA/WA-S951/2020|EPI_ISL_463441|2020-04-27:0.000068,hCoV-19/USA/WA-S1087/2020|EPI_ISL_463577|2020-04-29:0.000000)35389:0.000000,hCoV-19/USA/WA-S1008/2020|EPI_ISL_463498|2020-04-29:0.000000,hCoV-19/USA/WA-S1009/2020|EPI_ISL_463499|2020-04-30:0.000000,hCoV-19/USA/WA-S1013/2020|EPI_ISL_463503|2020-04-30:0.000000,hCoV-19/USA/WA-S1022/2020|EPI_ISL_463512|2020-04-29:0.000034)35386:0.000000)35385:0.000000,(hCoV-19/USA/WA-S1367/2020|EPI_ISL_495817|2020-05-18:0.000000,hCoV-19/USA/WA-S1334/2020|EPI_ISL_495784|2020-05-13:0.000000)35384:0.000000,hCoV-19/USA/WA-S1191/2020|EPI_ISL_463681|2020-05-05:0.000000,(hCoV-19/USA/WA-S1364/2020|EPI_ISL_495814|2020-05-18:0.000034,hCoV-19/USA/WA-S1176/2020|EPI_ISL_463666|2020-05-05:0.000034,hCoV-19/USA/WA-S1143/2020|EPI_ISL_463633|2020-05-05:0.000034,hCoV-19/USA/WA-S1394/2020|EPI_ISL_495844|2020-05-19:0.000041)35370:0.000068,hCoV-19/USA/WA-S1958/2020|EPI_ISL_497386|2020-06-03:0.000000,hCoV-19/USA/WA-S1190/2020|EPI_ISL_463680|2020-05-05:0.000000,hCoV-19/USA/WA-S1016/2020|EPI_ISL_463506|2020-04-29:0.000034,hCoV-19/USA/WA-S850/2020|EPI_ISL_463340|2020-04-23:0.000103,hCoV-19/USA/WA-S758/2020|EPI_ISL_449928|2020-04-13:0.000000,hCoV-19/USA/WA-S1370/2020|EPI_ISL_495820|2020-05-18:0.000034,hCoV-19/USA/WA-S1363/2020|EPI_ISL_495813|2020-05-17:0.000068,hCoV-19/USA/WA-S1322/2020|EPI_ISL_495772|2020-05-15:0.000000,(hCoV-19/USA/WA-S1366/2020|EPI_ISL_495816|2020-05-18:0.000000,hCoV-19/USA/WA-S1371/2020|EPI_ISL_495821|2020-05-05:0.000034,hCoV-19/USA/WA-S1542/2020|EPI_ISL_495968|2020-05-26:0.000017,hCoV-19/USA/WA-S1372/2020|EPI_ISL_495822|2020-05-18:0.000000,hCoV-19/USA/WA-S1362/2020|EPI_ISL_495812|2020-05-18:0.000034)35378:0.000000,hCoV-19/USA/WA-S1368/2020|EPI_ISL_495818|2020-05-16:0.000000,hCoV-19/USA/WA-S950/2020|EPI_ISL_463440|2020-04-27:0.000034,hCoV-19/USA/WA-S1238/2020|EPI_ISL_495688|2020-05-11:0.000000,hCoV-19/USA/WA-S632/2020|EPI_ISL_438185|2020-04-17:0.000000,hCoV-19/USA/WA-S1174/2020|EPI_ISL_463664|2020-05-05:0.000034,(hCoV-19/USA/WA-S1194/2020|EPI_ISL_463684|2020-05-05:0.000000,hCoV-19/USA/WA-S1161/2020|EPI_ISL_463651|2020-05-06:0.000034)35383:0.000000)35365:0.000000)35360:0.000034,(hCoV-19/USA/WA-UW90/2020|EPI_ISL_416446|2020-03-10:0.000068,hCoV-19/USA/WA-UW86/2020|EPI_ISL_416442|2020-03-10:0.000034,hCoV-19/USA/WA-UW369/2020|EPI_ISL_418936|2020-03-17:0.000000,hCoV-19/USA/WA-UW94/2020|EPI_ISL_416450|2020-03-11:0.000068,hCoV-19/USA/WA-UW164/2020|EPI_ISL_416702|2020-03-13:0.000101,hCoV-19/USA/WA-UW253/2020|EPI_ISL_418038|2020-03-15:0.000000,hCoV-19/USA/WA-UW150/2020|EPI_ISL_416688|2020-03-14:0.000034,hCoV-19/USA/WA-UW92/2020|EPI_ISL_416448|2020-03-11:0.000068,hCoV-19/USA/WA-UW167/2020|EPI_ISL_416705|2020-03-13:0.000000,hCoV-19/USA/WA-UW343/2020|EPI_ISL_418910|2020-03-16:0.000000,hCoV-19/USA/WA-UW52/2020|EPI_ISL_415617|2020-03-09:0.000000,hCoV-19/USA/WA-UW383/2020|EPI_ISL_418948|2020-03-16:0.000034,hCoV-19/USA/WA-UW56/2020|EPI_ISL_415621|2020-03-09:0.000135,hCoV-19/USA/MN-UW334/2020|EPI_ISL_418901|2020-03-13:0.000000,hCoV-19/USA/MA-QDX-114/2020|EPI_ISL_467850|2020-03-14:0.000034)35471:0.000000,(hCoV-19/USA/WA-UW36/2020|EPI_ISL_416453|2020-03-07:0.000034,hCoV-19/USA/WA-UW35/2020|EPI_ISL_414622|2020-03-08:0.000034,hCoV-19/USA/WA-UW83/2020|EPI_ISL_416439|2020-03-10:0.000068,hCoV-19/USA/WA-UW234/2020|EPI_ISL_417448|2020-03-14:0.000000,hCoV-19/USA/WA-UW26/2020|EPI_ISL_414595|2020-03-05:0.000000,hCoV-19/USA/WA-UW74/2020|EPI_ISL_415602|2020-03-10:0.000000)35482:0.000034,hCoV-19/USA/WA-UW67/2020|EPI_ISL_415595|2020-03-09:0.000000,hCoV-19/USA/WA-UW-2203/2020|EPI_ISL_426111|2020-03-25:0.000000,(hCoV-19/USA/WA-UW57/2020|EPI_ISL_415622|2020-03-09:0.000034,hCoV-19/USA/CT-Yale-009/2020|EPI_ISL_416423|2020-03-12:0.000000)35530:0.000102,(hCoV-19/USA/UT-0284/2020|EPI_ISL_420806|2020-03-14:0.000000,hCoV-19/England/20144011504/2020|EPI_ISL_423506|2020-03-30:0.000034,hCoV-19/Scotland/GCVR-170653/2020|EPI_ISL_459652|2020-03-24:0.000068,hCoV-19/Scotland/CVR190/2020|EPI_ISL_425725|2020-03-18:0.000000,hCoV-19/Scotland/GCVR-170671/2020|EPI_ISL_459561|2020-03-24:0.000102,hCoV-19/Scotland/GCVR-17050B/2020|EPI_ISL_459667|2020-03-23:0.000203)35559:0.000000,((hCoV-19/USA/WA-S1032/2020|EPI_ISL_463522|2020-05-01:0.000034,(hCoV-19/USA/WA-S1393/2020|EPI_ISL_495843|2020-05-19:0.000068,hCoV-19/USA/WA-S1169/2020|EPI_ISL_463659|2020-05-05:0.000068,hCoV-19/USA/WA-S1224/2020|EPI_ISL_495674|2020-05-09:0.000034)35641:0.000034,(hCoV-19/USA/WA-S2439/2020|EPI_ISL_497071|2020-06-16:0.000000,hCoV-19/USA/WA-S1306/2020|EPI_ISL_495756|2020-05-12:0.000000)35643:0.000000,hCoV-19/USA/WA-S631/2020|EPI_ISL_438184|2020-04-17:0.000101,hCoV-19/USA/WA-S900/2020|EPI_ISL_463390|2020-04-28:0.000034,hCoV-19/USA/WA-S863/2020|EPI_ISL_463353|2020-04-22:0.000000,hCoV-19/USA/WA-S789/2020|EPI_ISL_449959|2020-04-15:0.000000,hCoV-19/USA/WA-S666/2020|EPI_ISL_438219|2020-04-22:0.000034,hCoV-19/USA/WA-S899/2020|EPI_ISL_463389|2020-04-28:0.000000,hCoV-19/USA/WA-S665/2020|EPI_ISL_438218|2020-04-22:0.000034,hCoV-19/USA/WA-S668/2020|EPI_ISL_438221|2020-04-22:0.000000,(hCoV-19/USA/WA-S1015/2020|EPI_ISL_463505|2020-04-30:0.000135,hCoV-19/USA/WA-S1024/2020|EPI_ISL_463514|2020-05-01:0.000034,hCoV-19/USA/WA-S1030/2020|EPI_ISL_463520|2020-05-01:0.000068,hCoV-19/USA/WA-S902/2020|EPI_ISL_463392|2020-04-22:0.000017,(((hCoV-19/USA/WA-S2417/2020|EPI_ISL_497049|2020-06-15:0.000034,hCoV-19/USA/WA-S2452/2020|EPI_ISL_497084|2020-06-16:0.000000,hCoV-19/USA/WA-S2664/2020|EPI_ISL_497296|2020-06-20:0.000000,hCoV-19/USA/WA-S2418/2020|EPI_ISL_497050|2020-06-15:0.000000,hCoV-19/USA/WA-S2424/2020|EPI_ISL_497056|2020-06-15:0.000000,hCoV-19/USA/WA-S2399/2020|EPI_ISL_497031|2020-06-13:0.000000,hCoV-19/USA/WA-S2497/2020|EPI_ISL_497129|2020-06-17:0.000068,hCoV-19/USA/WA-S2500/2020|EPI_ISL_497132|2020-06-17:0.000000,hCoV-19/USA/WA-S2560/2020|EPI_ISL_497192|2020-06-17:0.000000)35619:0.000000,(hCoV-19/USA/WA-S2503/2020|EPI_ISL_497135|2020-06-17:0.000000,hCoV-19/USA/WA-S2590/2020|EPI_ISL_497222|2020-06-18:0.000101,hCoV-19/USA/WA-S2523/2020|EPI_ISL_497155|2020-06-15:0.000000,hCoV-19/USA/WA-S2540/2020|EPI_ISL_497172|2020-06-17:0.000034,hCoV-19/USA/WA-S2562/2020|EPI_ISL_497194|2020-06-17:0.000000)35623:0.000101,hCoV-19/USA/WA-S1792/2020|EPI_ISL_496218|2020-06-02:0.000101)35618:0.000000,hCoV-19/USA/WA-S1291/2020|EPI_ISL_495741|2020-05-14:0.000000,hCoV-19/USA/WA-S1186/2020|EPI_ISL_463676|2020-05-06:0.000068,hCoV-19/USA/WA-S977/2020|EPI_ISL_463467|2020-05-01:0.000000,hCoV-19/USA/WA-S1026/2020|EPI_ISL_463516|2020-04-30:0.000000,hCoV-19/USA/WA-S1388/2020|EPI_ISL_495838|2020-05-19:0.000000,hCoV-19/USA/WA-S1354/2020|EPI_ISL_495804|2020-05-17:0.000000,hCoV-19/USA/WA-S1235/2020|EPI_ISL_495685|2020-05-06:0.000000,hCoV-19/USA/WA-S1346/2020|EPI_ISL_495796|2020-05-13:0.000009,hCoV-19/USA/WA-S1253/2020|EPI_ISL_495703|2020-05-13:0.000000,hCoV-19/USA/WA-S1273/2020|EPI_ISL_495723|2020-05-12:0.000025)35617:0.000017,hCoV-19/USA/WA-S994/2020|EPI_ISL_463484|2020-04-29:0.000169,(hCoV-19/USA/WA-S1023/2020|EPI_ISL_463513|2020-05-01:0.000068,hCoV-19/USA/WA-S1401/2020|EPI_ISL_495851|2020-05-19:0.000034,(hCoV-19/USA/WA-S1167/2020|EPI_ISL_463657|2020-05-05:0.000068,hCoV-19/USA/WA-S2231/2020|EPI_ISL_497659|2020-06-09:0.000000)35633:0.000000,hCoV-19/USA/WA-S1187/2020|EPI_ISL_463677|2020-05-06:0.000000,hCoV-19/USA/WA-S1168/2020|EPI_ISL_463658|2020-05-05:0.000169,hCoV-19/USA/WA-S1271/2020|EPI_ISL_495721|2020-05-11:0.000034)35629:0.000000,hCoV-19/USA/WA-S1021/2020|EPI_ISL_463511|2020-04-30:0.000000,hCoV-19/USA/WA-S1094/2020|EPI_ISL_463584|2020-05-01:0.000000,hCoV-19/USA/WA-S1096/2020|EPI_ISL_463586|2020-05-01:0.000034,hCoV-19/USA/WA-S1177/2020|EPI_ISL_463667|2020-05-05:0.000000,hCoV-19/USA/WA-S1185/2020|EPI_ISL_463675|2020-05-06:0.000000,hCoV-19/USA/WA-S1034/2020|EPI_ISL_463524|2020-05-01:0.000000,hCoV-19/USA/WA-S1033/2020|EPI_ISL_463523|2020-05-01:0.000034,hCoV-19/USA/WA-S1035/2020|EPI_ISL_463525|2020-05-01:0.000000,hCoV-19/USA/WA-S1095/2020|EPI_ISL_463585|2020-05-01:0.000135,hCoV-19/USA/WA-S1012/2020|EPI_ISL_463502|2020-04-29:0.000101,hCoV-19/USA/WA-S1027/2020|EPI_ISL_463517|2020-05-01:0.000000,hCoV-19/USA/WA-S1028/2020|EPI_ISL_463518|2020-05-02:0.000136,hCoV-19/USA/WA-S1029/2020|EPI_ISL_463519|2020-05-01:0.000068,hCoV-19/USA/WA-S888/2020|EPI_ISL_463378|2020-04-22:0.000000,hCoV-19/USA/WA-S901/2020|EPI_ISL_463391|2020-04-28:0.000000)35612:0.000000)35606:0.000000,hCoV-19/USA/WA-S315/2020|EPI_ISL_434075|2020-04-02:0.000034,hCoV-19/USA/WA-S409/2020|EPI_ISL_434169|2020-03-28:0.000034,hCoV-19/USA/WA-S2044/2020|EPI_ISL_497472|2020-06-05:0.000000,hCoV-19/USA/WA-UW319/2020|EPI_ISL_418886|2020-03-15:0.000169,hCoV-19/USA/WA-S200/2020|EPI_ISL_430238|2020-03-20:0.000000,hCoV-19/USA/WA-S170/2020|EPI_ISL_430208|2020-03-17:0.000068,hCoV-19/USA/WA-S479/2020|EPI_ISL_434239|2020-04-04:0.000000,hCoV-19/USA/WA-S582/2020|EPI_ISL_434342|2020-03-31:0.000000,hCoV-19/USA/WA-S717/2020|EPI_ISL_449887|2020-04-11:0.000000,hCoV-19/USA/WA-UW-1968/2020|EPI_ISL_424326|2020-03-20:0.000101,hCoV-19/USA/WA-UW-1682/2020|EPI_ISL_424218|2020-03-20:0.000000,(hCoV-19/USA/WA-S2393/2020|EPI_ISL_497025|2020-06-13:0.000085,hCoV-19/USA/WA-S376/2020|EPI_ISL_434136|2020-03-27:0.000000,hCoV-19/USA/WA-S2002/2020|EPI_ISL_497430|2020-06-03:0.000000,hCoV-19/USA/WA-S917/2020|EPI_ISL_463407|2020-04-27:0.000000,hCoV-19/USA/WA-S556/2020|EPI_ISL_434316|2020-03-29:0.000034)35594:0.000084,(hCoV-19/USA/WA-S663/2020|EPI_ISL_438216|2020-04-21:0.000000,(hCoV-19/USA/WA-S906/2020|EPI_ISL_463396|2020-04-27:0.000034,hCoV-19/USA/WA-S921/2020|EPI_ISL_463411|2020-04-25:0.000000,hCoV-19/USA/WA-S1065/2020|EPI_ISL_463555|2020-04-29:0.000068)35598:0.000000)35597:0.000000,hCoV-19/USA/WA-S862/2020|EPI_ISL_463352|2020-04-22:0.000000,(hCoV-19/USA/WA-S1202/2020|EPI_ISL_463692|2020-05-07:0.000203,hCoV-19/USA/WA-S794/2020|EPI_ISL_449964|2020-04-14:0.000000)35605:0.000034,hCoV-19/USA/WA-UW-1473/2020|EPI_ISL_423027|2020-03-18:0.000102,(hCoV-19/USA/WA-S654/2020|EPI_ISL_438207|2020-04-21:0.000000,hCoV-19/USA/WA-S825/2020|EPI_ISL_449995|2020-04-16:0.000000,hCoV-19/USA/WA-S749/2020|EPI_ISL_449919|2020-04-12:0.000000,hCoV-19/USA/WA-S804/2020|EPI_ISL_449974|2020-04-15:0.000000)35575:0.000000,hCoV-19/USA/WA-S1216/2020|EPI_ISL_495666|2020-05-07:0.000000,hCoV-19/USA/WA-S308/2020|EPI_ISL_434068|2020-04-02:0.000000,(hCoV-19/USA/WA-S1180/2020|EPI_ISL_463670|2020-05-06:0.000034,(hCoV-19/USA/WA-S1336/2020|EPI_ISL_495786|2020-05-13:0.000000,hCoV-19/USA/WA-S1154/2020|EPI_ISL_463644|2020-05-04:0.000000,hCoV-19/USA/WA-S1197/2020|EPI_ISL_463687|2020-05-06:0.000000,hCoV-19/USA/WA-S1850/2020|EPI_ISL_496276|2020-05-27:0.000034,hCoV-19/USA/WA-S1298/2020|EPI_ISL_495748|2020-05-15:0.000000)35602:0.000000)35601:0.000000,hCoV-19/USA/WA-S1006/2020|EPI_ISL_463496|2020-04-27:0.000000,hCoV-19/USA/WA-S722/2020|EPI_ISL_449892|2020-04-12:0.000030,hCoV-19/USA/WA-S1244/2020|EPI_ISL_495694|2020-05-11:0.000034,hCoV-19/USA/CA-SR0224/2020|EPI_ISL_437576|2020-04-02:0.000101,((hCoV-19/USA/WA-S410/2020|EPI_ISL_434170|2020-03-29:0.000000,hCoV-19/USA/WA-S2045/2020|EPI_ISL_497473|2020-06-05:0.000000,hCoV-19/USA/WA-S960/2020|EPI_ISL_463450|2020-05-01:0.000000,hCoV-19/USA/WA-S808/2020|EPI_ISL_449978|2020-04-15:0.000068)35593:0.000000,hCoV-19/USA/WA-S328/2020|EPI_ISL_434088|2020-04-03:0.000000,hCoV-19/USA/WA-S707/2020|EPI_ISL_449877|2020-04-07:0.000000,hCoV-19/USA/WA-S823/2020|EPI_ISL_449993|2020-04-16:0.000034,(hCoV-19/USA/WA-S792/2020|EPI_ISL_449962|2020-04-15:0.000068,hCoV-19/USA/WA-S811/2020|EPI_ISL_449981|2020-04-16:0.000034,hCoV-19/USA/WA-S793/2020|EPI_ISL_449963|2020-04-15:0.000000,hCoV-19/USA/WA-S698/2020|EPI_ISL_449868|2020-04-08:0.000034)35590:0.000000,hCoV-19/USA/WA-S394/2020|EPI_ISL_434154|2020-03-30:0.000029,hCoV-19/USA/WA-S952/2020|EPI_ISL_463442|2020-04-27:0.000137,hCoV-19/USA/WA-S812/2020|EPI_ISL_449982|2020-04-15:0.000034,hCoV-19/USA/WA-S497/2020|EPI_ISL_434257|2020-03-31:0.000000,hCoV-19/USA/WA-S759/2020|EPI_ISL_449929|2020-04-14:0.000000,(hCoV-19/USA/WA-S824/2020|EPI_ISL_449994|2020-04-17:0.000034,hCoV-19/USA/WA-S858/2020|EPI_ISL_463348|2020-04-24:0.000014,hCoV-19/USA/WA-S719/2020|EPI_ISL_449889|2020-04-11:0.000020)35587:0.000000)35581:0.000001)35565:0.000000,(hCoV-19/England/CAMB-72EE1/2020|EPI_ISL_440055|2020-03-23:0.000034,hCoV-19/USA/CT-Yale-034/2020|EPI_ISL_419524|2020-03-15:0.000101,hCoV-19/USA/WA-UW-6164/2020|EPI_ISL_430934|2020-04-01:0.000000)35644:0.000000,(hCoV-19/USA/WA-UW-2250/2020|EPI_ISL_426131|2020-03-24:0.000000,hCoV-19/USA/WA-UW-1863/2020|EPI_ISL_424284|2020-03-23:0.000000,hCoV-19/USA/WA-S348/2020|EPI_ISL_434108|2020-04-01:0.000000,hCoV-19/USA/WA-UW-2247/2020|EPI_ISL_426129|2020-03-24:0.000000,hCoV-19/USA/WA-UW-2249/2020|EPI_ISL_426130|2020-03-24:0.000000)35738:0.000000,hCoV-19/USA/WA-UW345/2020|EPI_ISL_418912|2020-03-16:0.000000,hCoV-19/USA/WA-S34/2020|EPI_ISL_417087|2020-03-02:0.000000,hCoV-19/USA/WA-UW340/2020|EPI_ISL_418907|2020-03-16:0.000000,hCoV-19/USA/WA-S239/2020|EPI_ISL_430277|2020-03-07:0.000034,hCoV-19/USA/WA-UW-3917/2020|EPI_ISL_427208|2020-03-27:0.000034,(hCoV-19/USA/WA-NH5/2020|EPI_ISL_418774|2020-03-13:0.000000,hCoV-19/USA/WA-S128/2020|EPI_ISL_430165|2020-03-13:0.000000)35788:0.000034,hCoV-19/USA/WI-UW-39/2020|EPI_ISL_421297|2020-03-22:0.000068,(hCoV-19/USA/WA-UW261/2020|EPI_ISL_418046|2020-03-16:0.000000,hCoV-19/USA/WA-S297/2020|EPI_ISL_430151|2020-03-13:0.000000)35821:0.000135,hCoV-19/USA/WA-S579/2020|EPI_ISL_434339|2020-03-24:0.000000,(hCoV-19/USA/WA-UW-1913/2020|EPI_ISL_424297|2020-03-23:0.000000,hCoV-19/USA/WA-UW-4067/2020|EPI_ISL_437817|2020-04-01:0.000000,hCoV-19/USA/WA-S544/2020|EPI_ISL_434304|2020-03-25:0.000000)35918:0.000000,(hCoV-19/USA/WA-S2405/2020|EPI_ISL_497037|2020-06-15:0.000034,hCoV-19/USA/WA-S386/2020|EPI_ISL_434146|2020-03-26:0.000000,hCoV-19/USA/WA-S2014/2020|EPI_ISL_497442|2020-06-04:0.000000,hCoV-19/USA/WA-S927/2020|EPI_ISL_463417|2020-04-26:0.000000)35922:0.000000,(hCoV-19/USA/IL_0089/2020|EPI_ISL_424851|2020-03-07:0.000000,hCoV-19/USA/IL-NM0108/2020|EPI_ISL_444593|2020-03-20:0.000000)35923:0.000000,hCoV-19/USA/MN-MDH-103/2020|EPI_ISL_460045|2020-03-15:0.000000,hCoV-19/USA/WA-UW-4032/2020|EPI_ISL_437810|2020-03-29:0.000068,(hCoV-19/Canada/BC_01294861/2020|EPI_ISL_466707|2020-04:0.000000,hCoV-19/Canada/BC_01296812/2020|EPI_ISL_466708|2020-04:0.000000)35938:0.000000,hCoV-19/USA/WA-S424/2020|EPI_ISL_434184|2020-03-28:0.000000,hCoV-19/Australia/VIC173/2020|EPI_ISL_419870|2020-03-18:0.000000,hCoV-19/USA/VA-DCLS-0538/2020|EPI_ISL_485839|2020-03-13:0.000034,hCoV-19/USA/WA-S446/2020|EPI_ISL_434206|2020-04-01:0.000000,(hCoV-19/USA/WA-UW112/2020|EPI_ISL_416650|2020-03-10:0.000000,hCoV-19/USA/WA-UW-4609/2020|EPI_ISL_429612|2020-03-26:0.000000,hCoV-19/USA/WA-S251/2020|EPI_ISL_430289|2020-03-11:0.000034,hCoV-19/USA/WA-S459/2020|EPI_ISL_434219|2020-04-06:0.000000,(hCoV-19/USA/WA-UW-2141/2020|EPI_ISL_426096|2020-03-25:0.000034,hCoV-19/USA/WA-UW317/2020|EPI_ISL_418884|2020-03-15:0.000010,hCoV-19/USA/WA-UW113/2020|EPI_ISL_416651|2020-03-11:0.000000,hCoV-19/USA/WA-S158/2020|EPI_ISL_430196|2020-03-16:0.000000)35090:0.000004,hCoV-19/USA/WA-UW43/2020|EPI_ISL_415608|2020-03-08:0.000000,hCoV-19/USA/WA-UW44/2020|EPI_ISL_415609|2020-03-08:0.000034,hCoV-19/USA/WA-S159/2020|EPI_ISL_430197|2020-03-16:0.000000,hCoV-19/USA/WA-UW229/2020|EPI_ISL_417378|2020-03-14:0.000000,hCoV-19/USA/WA-UW59/2020|EPI_ISL_415624|2020-03-09:0.000034,hCoV-19/USA/WA-UW146/2020|EPI_ISL_416684|2020-03-14:0.000000)35085:0.000034,(hCoV-19/USA/WA-UW293/2020|EPI_ISL_418078|2020-03-15:0.000135,hCoV-19/USA/WA-UW188/2020|EPI_ISL_416726|2020-03-13:0.000101)35096:0.000000,hCoV-19/USA/DC_0004/2020|EPI_ISL_424852|2020-03-06:0.000000,hCoV-19/USA/WA-UW344/2020|EPI_ISL_418911|2020-03-16:0.000000,(hCoV-19/USA/CT-Yale-037/2020|EPI_ISL_419526|2020-03-16:0.000034,hCoV-19/USA/CT-Yale-012/2020|EPI_ISL_420086|2020-03-19:0.000000,hCoV-19/USA/WA-UW309/2020|EPI_ISL_418877|2020-03-24:0.000000,hCoV-19/USA/WA-UW-1321/2020|EPI_ISL_422993|2020-03-18:0.000034,hCoV-19/USA/WA-S190/2020|EPI_ISL_430228|2020-03-23:0.000068,hCoV-19/USA/WA-UW171/2020|EPI_ISL_416709|2020-03-13:0.000068,hCoV-19/USA/WA-UW-3827/2020|EPI_ISL_427182|2020-03-26:0.000034,hCoV-19/USA/UN-UW-531/2020|EPI_ISL_430881|2020-03-13:0.000000,(hCoV-19/USA/WA-UW-2305/2020|EPI_ISL_485982|2020-03-30:0.000068,hCoV-19/USA/WA-UW-1271/2020|EPI_ISL_422963|2020-03-16:0.000000)35529:0.000068,hCoV-19/USA/WA-S296/2020|EPI_ISL_430150|2020-03-13:0.000000)35520:0.000000,hCoV-19/USA/WA-UW-683/2020|EPI_ISL_476930|2020-03-13:0.000000,((hCoV-19/USA/WA-S264/2020|EPI_ISL_430118|2020-03-03:0.000000,(hCoV-19/Canada/BC_22156718/2020|EPI_ISL_462825|2020-03:0.000034,((hCoV-19/Canada/BC_16943416/2020|EPI_ISL_468686|2020-04:0.000000,hCoV-19/Canada/BC_09014362/2020|EPI_ISL_477106|2020-04:0.000034,hCoV-19/Canada/BC_10603886/2020|EPI_ISL_477118|2020-04:0.000068,hCoV-19/Canada/BC_10601737/2020|EPI_ISL_477117|2020-04:0.000000,hCoV-19/Canada/BC_07916655/2020|EPI_ISL_477098|2020-04:0.000000,hCoV-19/Canada/BC_07905258/2020|EPI_ISL_477093|2020-04:0.000034,hCoV-19/Canada/BC_07905790/2020|EPI_ISL_477094|2020-04:0.000034,hCoV-19/Canada/BC_18604452/2020|EPI_ISL_469210|2020-04:0.000000,hCoV-19/Canada/BC_07917243/2020|EPI_ISL_477099|2020-04:0.000000,hCoV-19/Canada/BC_18173416/2020|EPI_ISL_469209|2020-04:0.000034)35541:0.000000,hCoV-19/Canada/BC_13949840/2020|EPI_ISL_467425|2020-04:0.000000,hCoV-19/Canada/BC_07925997/2020|EPI_ISL_477103|2020-04:0.000000,hCoV-19/Canada/BC_07924910/2020|EPI_ISL_477102|2020-04:0.000000,hCoV-19/Canada/BC_07920084/2020|EPI_ISL_477101|2020-04:0.000000,hCoV-19/Canada/BC_09035190/2020|EPI_ISL_477112|2020-04:0.000000,hCoV-19/Canada/BC_07912118/2020|EPI_ISL_477096|2020-04:0.000017,hCoV-19/Canada/BC_07911261/2020|EPI_ISL_477095|2020-04:0.000017)35539:0.000000)35538:0.000034)35537:0.000000,hCoV-19/USA/WA-S283/2020|EPI_ISL_430137|2020-03-21:0.000034,hCoV-19/USA/WA-UW195/2020|EPI_ISL_417344|2020-03-13:0.000034,(hCoV-19/USA/WA-UW-1729/2020|EPI_ISL_424220|2020-03-21:0.000000,hCoV-19/USA/WA-UW-1296/2020|EPI_ISL_422988|2020-03-18:0.000034)35558:0.000000,hCoV-19/Australia/WA04/2020|EPI_ISL_420536|2020-03-15:0.000000,hCoV-19/USA/WA-UW-1315/2020|EPI_ISL_422965|2020-03-16:0.000000,hCoV-19/USA/WA-UW-596/2020|EPI_ISL_430892|2020-03-12:0.000000,hCoV-19/USA/WA-S219/2020|EPI_ISL_430257|2020-03-20:0.000068,hCoV-19/USA/WA-UW205/2020|EPI_ISL_417354|2020-03-13:0.000000,(hCoV-19/USA/WY-WYPHL001/2020|EPI_ISL_421272|2020-03-10:0.000000,hCoV-19/USA/WY-WYPHL011/2020|EPI_ISL_421548|2020-03-14:0.000000,hCoV-19/USA/WY-WYPHL012/2020|EPI_ISL_421549|2020-03-14:0.000000)35554:0.000000,hCoV-19/USA/WA-UW368/2020|EPI_ISL_418935|2020-03-16:0.000000,hCoV-19/USA/WA-UW378/2020|EPI_ISL_418944|2020-03-15:0.000000)35536:0.000000,hCoV-19/USA/WA-UW372/2020|EPI_ISL_418939|2020-03-17:0.000034,(hCoV-19/USA/CA-CZB0151/2020|EPI_ISL_429061|2020-04-08:0.000000,(hCoV-19/USA/CA-CZB0154/2020|EPI_ISL_429047|2020-04-08:0.000000,hCoV-19/USA/CA-CZB011b/2020|EPI_ISL_429063|2020-03-25:0.000000,hCoV-19/USA/CA-CZB076/2020|EPI_ISL_429057|2020-03-28:0.000000)35732:0.000000)35731:0.000000,(hCoV-19/USA/WA-UW80/2020|EPI_ISL_416436|2020-03-10:0.000000,hCoV-19/USA/WA-UW28/2020|EPI_ISL_414597|2020-03-04:0.000000,hCoV-19/USA/WA-UW66/2020|EPI_ISL_415594|2020-03-10:0.000000)35734:0.000000,hCoV-19/Canada/BC_0554880/2020|EPI_ISL_418817|2020-03-13:0.000000,((hCoV-19/USA/WA-UW62/2020|EPI_ISL_415627|2020-03-09:0.000000,((hCoV-19/USA/WA-UW-1919/2020|EPI_ISL_424296|2020-03-23:0.000000,hCoV-19/USA/WA-UW-4281/2020|EPI_ISL_427252|2020-03-31:0.000000)35769:0.000000,hCoV-19/USA/WA-UW-1843/2020|EPI_ISL_424287|2020-03-23:0.000000,hCoV-19/USA/WA-UW-4330/2020|EPI_ISL_427265|2020-03-31:0.000000)35768:0.000000,hCoV-19/USA/WA-UW-1603/2020|EPI_ISL_423005|2020-03-19:0.000068,(hCoV-19/USA/WA-UW-3809/2020|EPI_ISL_427174|2020-03-26:0.000000,hCoV-19/USA/WA-S545/2020|EPI_ISL_434305|2020-03-31:0.000000)35772:0.000034,hCoV-19/USA/WA-UW281/2020|EPI_ISL_418066|2020-03-14:0.000034,hCoV-19/USA/WA-UW320/2020|EPI_ISL_418887|2020-03-14:0.000034)35765:0.000000,hCoV-19/USA/WA-UW339/2020|EPI_ISL_418906|2020-03-16:0.000000,hCoV-19/USA/WA-UW385/2020|EPI_ISL_418950|2020-03-16:0.000034)35764:0.000000,((hCoV-19/Canada/BC_18839283/2020|EPI_ISL_469212|2020-04:0.000000,(hCoV-19/USA/WA-UW-2164/2020|EPI_ISL_426102|2020-03-25:0.000000,hCoV-19/USA/WA-UW-3515/2020|EPI_ISL_491030|2020-03-26:0.000000)35792:0.000034)35791:0.000000,hCoV-19/Canada/BC_26602426/2020|EPI_ISL_463242|2020-03:0.000068,hCoV-19/Canada/BC_25143276/2020|EPI_ISL_463217|2020-03:0.000034,hCoV-19/Canada/BC_13088259/2020|EPI_ISL_467340|2020-04:0.000000,hCoV-19/Canada/BC_04033837/2020|EPI_ISL_466762|2020-04:0.000000,hCoV-19/Canada/BC_12246693/2020|EPI_ISL_467333|2020-04:0.000034,((hCoV-19/Canada/BC_14592943/2020|EPI_ISL_467429|2020-04:0.000034,hCoV-19/Canada/BC_15678040/2020|EPI_ISL_468672|2020-04:0.000000,hCoV-19/Canada/BC_15478567/2020|EPI_ISL_468670|2020-04:0.000000,hCoV-19/Canada/BC_14282914/2020|EPI_ISL_467427|2020-04:0.000000,hCoV-19/Canada/BC_14592296/2020|EPI_ISL_467428|2020-04:0.000000,hCoV-19/Canada/BC_13662361/2020|EPI_ISL_467342|2020-04:0.000000,hCoV-19/Canada/BC_19133870/2020|EPI_ISL_469218|2020-04:0.000000,hCoV-19/Canada/BC_16917931/2020|EPI_ISL_468685|2020-04:0.000034,hCoV-19/Canada/BC_15708725/2020|EPI_ISL_468674|2020-04:0.000102,hCoV-19/Canada/BC_15467213/2020|EPI_ISL_468668|2020-04:0.000034,hCoV-19/Canada/BC_15710616/2020|EPI_ISL_468675|2020-04:0.000034,hCoV-19/Canada/BC_15474127/2020|EPI_ISL_468669|2020-04:0.000000,hCoV-19/Canada/BC_15682745/2020|EPI_ISL_468673|2020-04:0.000000,hCoV-19/Canada/BC_17607523/2020|EPI_ISL_468689|2020-04:0.000000)35797:0.000000,(hCoV-19/Canada/BC_15222496/2020|EPI_ISL_468665|2020-04:0.000000,hCoV-19/Canada/BC_15222281/2020|EPI_ISL_468664|2020-04:0.000000)35801:0.000000)35796:0.000000,hCoV-19/Canada/BC_16223737/2020|EPI_ISL_468679|2020-04:0.000034,(hCoV-19/Canada/BC_22502164/2020|EPI_ISL_477032|2020-04:0.000000,(hCoV-19/Canada/BC_21358214/2020|EPI_ISL_477024|2020-04:0.000000,hCoV-19/Canada/BC_21355315/2020|EPI_ISL_477023|2020-04:0.000000,hCoV-19/Canada/BC_19803546/2020|EPI_ISL_469223|2020-04:0.000034)35805:0.000000,hCoV-19/Canada/BC_21451231/2020|EPI_ISL_477029|2020-04:0.000000,hCoV-19/Canada/BC_18717764/2020|EPI_ISL_469211|2020-04:0.000034)35803:0.000000)35790:0.000000,hCoV-19/USA/NY-QDX-137/2020|EPI_ISL_467890|2020-03-16:0.000000,(hCoV-19/USA/WA-UW-1986/2020|EPI_ISL_424338|2020-03-24:0.000000,hCoV-19/USA/WA-UW-3041/2020|EPI_ISL_486083|2020-03-27:0.000000,hCoV-19/USA/UN-UW-1816/2020|EPI_ISL_424268|2020-03-22:0.000000,hCoV-19/USA/UN-UW-1817/2020|EPI_ISL_424267|2020-03-22:0.000000,hCoV-19/USA/WA-UW-1984/2020|EPI_ISL_424329|2020-03-24:0.000135,hCoV-19/USA/WA-UW-3052/2020|EPI_ISL_486086|2020-03-27:0.000034,hCoV-19/USA/WA-UW-3046/2020|EPI_ISL_486084|2020-03-27:0.000034,hCoV-19/USA/WA-UW-3048/2020|EPI_ISL_486085|2020-03-27:0.000000,hCoV-19/USA/UN-UW-1791/2020|EPI_ISL_424249|2020-03-20:0.000034,hCoV-19/USA/WA-UW-2705/2020|EPI_ISL_486017|2020-03-30:0.000068,hCoV-19/USA/WA-UW-1988/2020|EPI_ISL_424336|2020-03-24:0.000000,hCoV-19/USA/UN-UW-1818/2020|EPI_ISL_424266|2020-03-22:0.000034)35811:0.000068,hCoV-19/USA/WA-S298/2020|EPI_ISL_430152|2020-03-05:0.000000,hCoV-19/USA/WA-S33/2020|EPI_ISL_417086|2020-03-01:0.000000,hCoV-19/USA/KY-9A10/2020|EPI_ISL_468064|2020-03-18:0.000000,hCoV-19/USA/WA-UW-2258/2020|EPI_ISL_426133|2020-03-23:0.000034,hCoV-19/USA/WA-S154/2020|EPI_ISL_430191|2020-03-16:0.000000,hCoV-19/USA/WA-UW-2909/2020|EPI_ISL_486047|2020-03-28:0.000034,hCoV-19/USA/NY-SURV052/2020|EPI_ISL_436047|2020-03-04:0.000034,hCoV-19/USA/WA-S488/2020|EPI_ISL_434248|2020-04-01:0.000000,(hCoV-19/USA/OR-PROV-012/2020|EPI_ISL_482299|2020-03-31:0.000034,hCoV-19/USA/WA-S525/2020|EPI_ISL_434285|2020-04-01:0.000000)35928:0.000034,hCoV-19/USA/WA-UW-2987/2020|EPI_ISL_486070|2020-03-27:0.000034,(hCoV-19/Australia/QLDID931/2020|EPI_ISL_420879|2020-03-25:0.000000,hCoV-19/New_Zealand/20VR1833/2020|EPI_ISL_456276|2020-03-30:0.000000)35931:0.000000,hCoV-19/USA/WA-UW50/2020|EPI_ISL_415615|2020-03-08:0.000000,hCoV-19/USA/MN-MDH-290/2020|EPI_ISL_450759|2020-03-30:0.000000,hCoV-19/USA/WA-UW-669/2020|EPI_ISL_476924|2020-03-12:0.000000,(hCoV-19/USA/WA-S152/2020|EPI_ISL_430189|2020-03-16:0.000000,hCoV-19/USA/WA-S153/2020|EPI_ISL_430190|2020-03-16:0.000101)36013:0.000000,hCoV-19/Canada/BC_11184415/2020|EPI_ISL_467320|2020-04:0.000000,(hCoV-19/USA/CA-QDX-155/2020|EPI_ISL_467817|2020-03-16:0.000034,hCoV-19/USA/CA-QDX-154/2020|EPI_ISL_467816|2020-03-16:0.000068)36017:0.000068,hCoV-19/USA/WA-UW84/2020|EPI_ISL_416440|2020-03-10:0.000034,hCoV-19/USA/WA-UW376/2020|EPI_ISL_418943|2020-03-17:0.000104,(hCoV-19/USA/WA-UW304/2020|EPI_ISL_418872|2020-03-16:0.000000,(hCoV-19/USA/WA-UW302/2020|EPI_ISL_418870|2020-03-16:0.000000,hCoV-19/USA/WA-UW-604/2020|EPI_ISL_430895|2020-03-13:0.000000)35319:0.000000)35318:0.000000,hCoV-19/Australia/VIC08/2020|EPI_ISL_416514|2020-03-15:0.000000,hCoV-19/USA/WA-S134/2020|EPI_ISL_430171|2020-03-13:0.000000,(hCoV-19/USA/WA-S145/2020|EPI_ISL_430182|2020-03-15:0.000034,(hCoV-19/USA/WA-S144/2020|EPI_ISL_430181|2020-03-15:0.000034,hCoV-19/USA/WA-S583/2020|EPI_ISL_434343|2020-03-24:0.000034)35514:0.000068)35513:0.000000,(hCoV-19/USA/WA-S473/2020|EPI_ISL_434233|2020-04-03:0.000000,hCoV-19/USA/WA-UW-4570/2020|EPI_ISL_460625|2020-03-31:0.000068)35535:0.000000,hCoV-19/USA/WA-S365/2020|EPI_ISL_434125|2020-03-10:0.000034,hCoV-19/USA/WA-UW-1702/2020|EPI_ISL_424228|2020-03-21:0.000000,hCoV-19/USA/OR-UW-1851/2020|EPI_ISL_424285|2020-03-21:0.000000,hCoV-19/USA/WA-S2387/2020|EPI_ISL_497019|2020-06-13:0.000034,hCoV-19/USA/WA-S2437/2020|EPI_ISL_497069|2020-06-16:0.000002,hCoV-19/USA/WA-S2443/2020|EPI_ISL_497075|2020-06-16:0.000000,hCoV-19/USA/WA-S2451/2020|EPI_ISL_497083|2020-06-16:0.000002,hCoV-19/USA/WA-S2455/2020|EPI_ISL_497087|2020-06-16:0.000034,hCoV-19/USA/NY-SURV0472/2020|EPI_ISL_436068|2020-03-09:0.000002,hCoV-19/USA/WA-S2461/2020|EPI_ISL_497093|2020-06-14:0.000068,hCoV-19/USA/WA-S312/2020|EPI_ISL_434072|2020-04-01:0.000002,hCoV-19/USA/WA-S335/2020|EPI_ISL_434095|2020-04-02:0.000102,hCoV-19/USA/WA-S313/2020|EPI_ISL_434073|2020-04-02:0.000027,hCoV-19/USA/WA-S321/2020|EPI_ISL_434081|2020-03-30:0.000000,hCoV-19/USA/WA-S329/2020|EPI_ISL_434089|2020-04-01:0.000000,hCoV-19/USA/WA-S330/2020|EPI_ISL_434090|2020-04-02:0.000000,hCoV-19/USA/WA-S402/2020|EPI_ISL_434162|2020-03-28:0.000034,hCoV-19/USA/WA-S403/2020|EPI_ISL_434163|2020-03-26:0.000000,hCoV-19/USA/WA-S418/2020|EPI_ISL_434178|2020-03-25:0.000000,hCoV-19/USA/WA-S400/2020|EPI_ISL_434160|2020-03-28:0.000000,hCoV-19/USA/WA-S401/2020|EPI_ISL_434161|2020-03-28:0.000000,hCoV-19/USA/WA-S405/2020|EPI_ISL_434165|2020-03-25:0.000136,hCoV-19/USA/WA-S407/2020|EPI_ISL_434167|2020-03-28:0.000000,hCoV-19/USA/WA-S411/2020|EPI_ISL_434171|2020-03-28:0.000000,hCoV-19/USA/WA-S415/2020|EPI_ISL_434175|2020-03-28:0.000000,hCoV-19/USA/WA-S416/2020|EPI_ISL_434176|2020-03-29:0.000000,hCoV-19/USA/WA-S417/2020|EPI_ISL_434177|2020-03-28:0.000000,hCoV-19/USA/WA-S425/2020|EPI_ISL_434185|2020-03-28:0.000000,hCoV-19/USA/WA-S422/2020|EPI_ISL_434182|2020-03-25:0.000034,hCoV-19/USA/WA-S432/2020|EPI_ISL_434192|2020-03-28:0.000034,hCoV-19/USA/WA-S391/2020|EPI_ISL_434151|2020-03-26:0.000000,hCoV-19/USA/WA-S396/2020|EPI_ISL_434156|2020-03-25:0.000000,hCoV-19/USA/WA-S397/2020|EPI_ISL_434157|2020-03-25:0.000000,hCoV-19/USA/WA-S399/2020|EPI_ISL_434159|2020-03-28:0.000034,hCoV-19/USA/WA-S420/2020|EPI_ISL_434180|2020-03-28:0.000034,hCoV-19/USA/WA-S423/2020|EPI_ISL_434183|2020-03-28:0.000000,hCoV-19/USA/WA-S427/2020|EPI_ISL_434187|2020-03-28:0.000000,hCoV-19/USA/WA-S429/2020|EPI_ISL_434189|2020-03-25:0.000035,hCoV-19/USA/WA-S430/2020|EPI_ISL_434190|2020-03-25:0.000105,hCoV-19/USA/WA-S436/2020|EPI_ISL_434196|2020-03-31:0.000000,hCoV-19/USA/WA-S366/2020|EPI_ISL_434126|2020-03-09:0.000000,hCoV-19/USA/WA-S355/2020|EPI_ISL_434115|2020-03-25:0.000070,hCoV-19/USA/WA-S352/2020|EPI_ISL_434112|2020-03-25:0.000000,hCoV-19/USA/WA-S372/2020|EPI_ISL_434132|2020-03-26:0.000101,hCoV-19/USA/WA-S354/2020|EPI_ISL_434114|2020-03-25:0.000000,hCoV-19/USA/WA-S360/2020|EPI_ISL_434120|2020-03-25:0.000000,hCoV-19/USA/WA-S351/2020|EPI_ISL_434111|2020-03-25:0.000000,hCoV-19/USA/WA-S357/2020|EPI_ISL_434117|2020-03-25:0.000068,hCoV-19/USA/WA-S356/2020|EPI_ISL_434116|2020-03-25:0.000034,hCoV-19/USA/WA-S358/2020|EPI_ISL_434118|2020-03-25:0.000101,hCoV-19/USA/WA-S369/2020|EPI_ISL_434129|2020-03-26:0.000000,hCoV-19/USA/WA-S374/2020|EPI_ISL_434134|2020-03-26:0.000000,hCoV-19/USA/WA-S2032/2020|EPI_ISL_497460|2020-06-06:0.000000,hCoV-19/USA/WA-S2038/2020|EPI_ISL_497466|2020-06-05:0.000034,hCoV-19/USA/WA-S2054/2020|EPI_ISL_497482|2020-06-06:0.000000,hCoV-19/USA/WA-S2062/2020|EPI_ISL_497490|2020-06-05:0.000000,hCoV-19/USA/WA-S2067/2020|EPI_ISL_497495|2020-06-06:0.000000,hCoV-19/USA/WA-S2046/2020|EPI_ISL_497474|2020-06-05:0.000000,hCoV-19/USA/WA-S1996/2020|EPI_ISL_497424|2020-06-04:0.000000,hCoV-19/USA/WA-UW-4690/2020|EPI_ISL_461429|2020-04-06:0.000169,hCoV-19/USA/WA-S2073/2020|EPI_ISL_497501|2020-06-05:0.000034,hCoV-19/USA/WA-UW-1631/2020|EPI_ISL_477693|2020-03-20:0.000000,hCoV-19/USA/WA-UW-1632/2020|EPI_ISL_477694|2020-03-19:0.000034,hCoV-19/USA/WA-UW-2045/2020|EPI_ISL_477698|2020-03-24:0.000000,hCoV-19/USA/WA-UW152/2020|EPI_ISL_416690|2020-03-13:0.000000,hCoV-19/USA/WA-UW147/2020|EPI_ISL_416685|2020-03-15:0.000068,hCoV-19/USA/WA-UW121/2020|EPI_ISL_416659|2020-03-11:0.000034,hCoV-19/USA/WA-UW100/2020|EPI_ISL_416638|2020-03-12:0.000000,hCoV-19/USA/WA-UW99/2020|EPI_ISL_416637|2020-03-12:0.000000,hCoV-19/USA/WA-UW103/2020|EPI_ISL_416641|2020-03-11:0.000000,hCoV-19/USA/WA-UW105/2020|EPI_ISL_416643|2020-03-11:0.000000,hCoV-19/USA/WA-UW118/2020|EPI_ISL_416656|2020-03-11:0.000000,hCoV-19/USA/WA-UW124/2020|EPI_ISL_416662|2020-03-12:0.000000,hCoV-19/USA/WA-UW128/2020|EPI_ISL_416666|2020-03-12:0.000068,hCoV-19/USA/WA-S635/2020|EPI_ISL_438188|2020-04-17:0.000000,hCoV-19/Canada/BC_23745918/2020|EPI_ISL_463186|2020-03:0.000034,hCoV-19/Canada/BC_24165067/2020|EPI_ISL_463194|2020-03:0.000000,hCoV-19/USA/WA-UW-2601/2020|EPI_ISL_477723|2020-03-29:0.000068,hCoV-19/USA/WA-UW-2066/2020|EPI_ISL_477703|2020-03-25:0.000000,hCoV-19/USA/WA-UW-2056/2020|EPI_ISL_477700|2020-03-24:0.000000,hCoV-19/USA/WA-UW177/2020|EPI_ISL_416715|2020-03-15:0.000000,hCoV-19/USA/WA-UW179/2020|EPI_ISL_416717|2020-03-15:0.000101,hCoV-19/USA/WA-UW183/2020|EPI_ISL_416721|2020-03-13:0.000000,hCoV-19/USA/WA-UW-2280/2020|EPI_ISL_477708|2020-03-30:0.000000,hCoV-19/USA/WA-UW89/2020|EPI_ISL_416445|2020-03-10:0.000000,hCoV-19/USA/WA-S6/2020|EPI_ISL_416461|2020-02-29:0.000000,hCoV-19/USA/WA-UW77/2020|EPI_ISL_416433|2020-03-10:0.000169,hCoV-19/USA/WA-S5/2020|EPI_ISL_416460|2020-02-29:0.000000,hCoV-19/USA/WA-S10/2020|EPI_ISL_416465|2020-02-29:0.000000,hCoV-19/USA/WA-S949/2020|EPI_ISL_463439|2020-04-27:0.000000,hCoV-19/USA/WA_0422/2020|EPI_ISL_426437|2020-03-19:0.000000,hCoV-19/USA/WA-S912/2020|EPI_ISL_463402|2020-04-27:0.000102,hCoV-19/USA/WA-S953/2020|EPI_ISL_463443|2020-04-27:0.000034,hCoV-19/USA/WA-S961/2020|EPI_ISL_463451|2020-05-01:0.000135,hCoV-19/USA/WA-S985/2020|EPI_ISL_463475|2020-04-18:0.000000,hCoV-19/USA/WA-S990/2020|EPI_ISL_463480|2020-04-28:0.000000,hCoV-19/USA/WA_0447/2020|EPI_ISL_426446|2020-03-19:0.000000,hCoV-19/USA/WA_0711/2020|EPI_ISL_426452|2020-03-19:0.000000,hCoV-19/USA/WA-UW23/2020|EPI_ISL_414592|2020-03-06:0.000034,hCoV-19/Canada/BC_27303944/2020|EPI_ISL_463273|2020-03:0.000034,hCoV-19/Canada/BC_27280425/2020|EPI_ISL_463264|2020-03:0.000000,hCoV-19/Canada/BC_24252365/2020|EPI_ISL_463206|2020-03:0.000000,hCoV-19/Canada/BC_24340030/2020|EPI_ISL_463212|2020-03:0.000034,hCoV-19/Canada/BC_25574199/2020|EPI_ISL_463226|2020-03:0.000000,hCoV-19/Canada/BC_24261010/2020|EPI_ISL_463208|2020-03:0.000068,hCoV-19/Canada/BC_24271871/2020|EPI_ISL_463209|2020-03:0.000068,hCoV-19/Canada/BC_26564890/2020|EPI_ISL_463236|2020-03:0.000034,hCoV-19/USA/WA-UW18/2020|EPI_ISL_414366|2020-03-05:0.000000,hCoV-19/USA/WA-UW20/2020|EPI_ISL_414368|2020-03-05:0.000000,hCoV-19/USA/CA-CZB0133/2020|EPI_ISL_428995|2020-04-08:0.000034,hCoV-19/USA/CA-CZB015b/2020|EPI_ISL_428997|2020-03-25:0.000034,hCoV-19/Canada/BC_13675191/2020|EPI_ISL_467343|2020-04:0.000000,hCoV-19/USA/WI-UW-167/2020|EPI_ISL_428263|2020-03-18:0.000000,hCoV-19/USA/NY-QDX-139/2020|EPI_ISL_467891|2020-03-16:0.000000,hCoV-19/USA/WA-UW298/2020|EPI_ISL_418866|2020-03-13:0.000000,hCoV-19/USA/WA-UW315/2020|EPI_ISL_418882|2020-03-13:0.000000,hCoV-19/USA/CA-QDX-48/2020|EPI_ISL_467836|2020-03-15:0.000000,hCoV-19/Canada/BC_3808524/2020|EPI_ISL_418819|2020-03-09:0.000000,hCoV-19/Canada/BC_3989992/2020|EPI_ISL_418823|2020-03-09:0.000000,hCoV-19/Canada/BC_1318414/2020|EPI_ISL_418818|2020-03-06:0.000068,hCoV-19/Canada/BC_8622445/2020|EPI_ISL_418851|2020-03-13:0.000034,hCoV-19/USA/FL-BPHL-0145/2020|EPI_ISL_480796|2020-03-12:0.000034,hCoV-19/USA/CA-SR0460/2020|EPI_ISL_467982|2020-03-08:0.000000,hCoV-19/USA/CA-SR0449/2020|EPI_ISL_467973|2020-03-10:0.000000,hCoV-19/USA/CA-SR0415/2020|EPI_ISL_467950|2020-03-08:0.000000,hCoV-19/USA/WA-UW364/2020|EPI_ISL_418931|2020-03-17:0.000034,hCoV-19/USA/WA-NH24/2020|EPI_ISL_418791|2020-03-13:0.000034,hCoV-19/USA/WA-NH11/2020|EPI_ISL_418780|2020-03-13:0.000000,hCoV-19/USA/WA-NH22/2020|EPI_ISL_418789|2020-03-13:0.000000,hCoV-19/USA/WA-NH7/2020|EPI_ISL_418776|2020-03-13:0.000000,hCoV-19/USA/WA-NH6/2020|EPI_ISL_418775|2020-03-13:0.000000,hCoV-19/USA/WA-NH14/2020|EPI_ISL_418783|2020-03-13:0.000102,hCoV-19/USA/WA-NH19/2020|EPI_ISL_418786|2020-03-13:0.000000,hCoV-19/USA/WA-NH20/2020|EPI_ISL_418787|2020-03-13:0.000000,hCoV-19/USA/WA-NH21/2020|EPI_ISL_418788|2020-03-13:0.000034,hCoV-19/USA/WA-NH23/2020|EPI_ISL_418790|2020-03-13:0.000034,hCoV-19/Canada/BC_16510082/2020|EPI_ISL_477086|2020-03:0.000000,hCoV-19/USA/CA-CZB-1124/2020|EPI_ISL_445172|2020-03-25:0.000000,hCoV-19/env/USA/FL-UF11/2020|EPI_ISL_447900|2020-02-21:0.000102,hCoV-19/USA/WI-UW-76/2020|EPI_ISL_421334|2020-03-22:0.000000,hCoV-19/USA/VT-CDC-0303/2020|EPI_ISL_447846|2020-03-05:0.000000,hCoV-19/Canada/BC_15926629/2020|EPI_ISL_460609|2020-03:0.000101,hCoV-19/Canada/BC_16344159/2020|EPI_ISL_460610|2020-03:0.000068,hCoV-19/USA/WA-UW274/2020|EPI_ISL_418059|2020-03-13:0.000034,hCoV-19/USA/WA-UW262/2020|EPI_ISL_418047|2020-03-16:0.000011,hCoV-19/USA/WA-UW285/2020|EPI_ISL_418070|2020-03-14:0.000023,hCoV-19/USA/OR-PROV-036/2020|EPI_ISL_482318|2020-03-26:0.000000,hCoV-19/USA/OR-PROV-045/2020|EPI_ISL_482327|2020-03-21:0.000034,hCoV-19/USA/MN-MDH-1334/2020|EPI_ISL_496920|2020-03-23:0.000034,hCoV-19/USA/WA-S3/2020|EPI_ISL_413560|2020-02-28:0.000000,hCoV-19/USA/MN-MDH-84/2020|EPI_ISL_460068|2020-03-15:0.000000,hCoV-19/USA/WA-UW-1578/2020|EPI_ISL_423016|2020-03-19:0.000000,hCoV-19/USA/WA-UW-1562/2020|EPI_ISL_423022|2020-03-19:0.000000,hCoV-19/USA/WA18-UW14/2020|EPI_ISL_413653|2020-03-05:0.000000,hCoV-19/USA/WA-UW-661/2020|EPI_ISL_476920|2020-03-12:0.000000,hCoV-19/USA/WA-UW-671/2020|EPI_ISL_476925|2020-03-12:0.000000,hCoV-19/USA/WA4-UW2/2020|EPI_ISL_413455|2020-02-28:0.000000,hCoV-19/USA/WA-UW-690/2020|EPI_ISL_476934|2020-03-13:0.000000,hCoV-19/USA/WA-UW-1274/2020|EPI_ISL_476905|2020-03-17:0.000000,hCoV-19/USA/WA-S2/2020|EPI_ISL_413456|2020-02-21:0.000000,hCoV-19/USA/WA6-UW3/2020|EPI_ISL_413457|2020-02-29:0.000000,hCoV-19/USA/CA-CZB-1224/2020|EPI_ISL_450473|2020-03-20:0.000000,hCoV-19/USA/WA-S810/2020|EPI_ISL_449980|2020-04-15:0.000000,hCoV-19/USA/MA-MGH-00517/2020|EPI_ISL_460415|2020-03-14:0.000000,hCoV-19/Canada/BC_19677629/2020|EPI_ISL_462766|2020-03:0.000000,hCoV-19/Canada/BC_19704814/2020|EPI_ISL_462768|2020-03:0.000000,hCoV-19/Canada/BC_21008811/2020|EPI_ISL_462784|2020-03:0.000000,hCoV-19/Canada/BC_22946611/2020|EPI_ISL_462838|2020-03:0.000000,hCoV-19/USA/WA-UW-4009/2020|EPI_ISL_437804|2020-03-29:0.000000,hCoV-19/USA/WA-UW-4061/2020|EPI_ISL_437815|2020-04-01:0.000000,hCoV-19/USA/WA-UW-4221/2020|EPI_ISL_437822|2020-03-31:0.000000,hCoV-19/USA/WA-UW-4225/2020|EPI_ISL_437824|2020-03-31:0.000034,hCoV-19/USA/WA-UW-4317/2020|EPI_ISL_437829|2020-03-31:0.000034,hCoV-19/USA/WA-S685/2020|EPI_ISL_449855|2020-04-11:0.000000,hCoV-19/Canada/BC_21346429/2020|EPI_ISL_462807|2020-03:0.000034,hCoV-19/Canada/BC_21446719/2020|EPI_ISL_462813|2020-03:0.000034,hCoV-19/Canada/BC_21480617/2020|EPI_ISL_462818|2020-03:0.000000,hCoV-19/USA/WA-UW-5371/2020|EPI_ISL_430904|2020-04-05:0.000034,hCoV-19/USA/WA-UW-4226/2020|EPI_ISL_430938|2020-03-31:0.000000,hCoV-19/USA/WA-UW-6186/2020|EPI_ISL_430954|2020-04-01:0.000102,hCoV-19/USA/WA-UW-3850/2020|EPI_ISL_427193|2020-03-26:0.000068,hCoV-19/USA/WA-UW-3858/2020|EPI_ISL_427195|2020-03-26:0.000000,hCoV-19/USA/WA-UW-3810/2020|EPI_ISL_427175|2020-03-26:0.000000,hCoV-19/USA/NC-CDC-6999/2020|EPI_ISL_452124|2020-03-03:0.000013,hCoV-19/USA/WA-UW-524/2020|EPI_ISL_430877|2020-03-12:0.000000,hCoV-19/USA/WA-UW-542/2020|EPI_ISL_430883|2020-03-12:0.000020,hCoV-19/USA/WA-UW-3985/2020|EPI_ISL_427226|2020-03-29:0.000000,hCoV-19/USA/WA-UW-4217/2020|EPI_ISL_427249|2020-03-31:0.000000,hCoV-19/USA/WA-UW-518/2020|EPI_ISL_430870|2020-03-11:0.000000,hCoV-19/USA/WA-UW-3895/2020|EPI_ISL_427203|2020-03-27:0.000101,hCoV-19/USA/WA-UW-602/2020|EPI_ISL_430894|2020-03-12:0.000034,hCoV-19/USA/WA-UW63/2020|EPI_ISL_415591|2020-03-10:0.000135,hCoV-19/USA/UT-04/2020|EPI_ISL_415542|2020-03-13:0.000034,hCoV-19/USA/UT-03/2020|EPI_ISL_415541|2020-03-13:0.000000,hCoV-19/USA/WA-UW-2778/2020|EPI_ISL_486034|2020-03-28:0.000000,hCoV-19/USA/WA-UW-2606/2020|EPI_ISL_486004|2020-03-30:0.000000,hCoV-19/USA/WA-S268/2020|EPI_ISL_430122|2020-03-05:0.000000,hCoV-19/USA/WA-S141/2020|EPI_ISL_430178|2020-03-13:0.000000,hCoV-19/USA/WA-S92/2020|EPI_ISL_417145|2020-02-29:0.000000,hCoV-19/USA/WA-S84/2020|EPI_ISL_417137|2020-02-21:0.000034,hCoV-19/USA/WA-S88/2020|EPI_ISL_417141|2020-03-01:0.000000,hCoV-19/USA/WA-UW54/2020|EPI_ISL_415619|2020-03-09:0.000000,hCoV-19/USA/WA-S79/2020|EPI_ISL_417132|2020-03-05:0.000000,hCoV-19/USA/WA-S82/2020|EPI_ISL_417135|2020-02-22:0.000000,hCoV-19/USA/WA-S93/2020|EPI_ISL_417146|2020-02-29:0.000000,hCoV-19/USA/WA-S91/2020|EPI_ISL_417144|2020-03-02:0.000000,hCoV-19/USA/WA-S277/2020|EPI_ISL_430131|2020-02-22:0.000034,hCoV-19/USA/WA-S100/2020|EPI_ISL_417153|2020-02-29:0.000034,hCoV-19/USA/WA-S263/2020|EPI_ISL_430117|2020-03-05:0.000034,hCoV-19/USA/WA-S275/2020|EPI_ISL_430129|2020-03-06:0.000000,hCoV-19/USA/WA-S280/2020|EPI_ISL_430134|2020-03-09:0.000068,hCoV-19/USA/WA-S127/2020|EPI_ISL_430164|2020-03-13:0.000068,hCoV-19/USA/WA-S103/2020|EPI_ISL_417156|2020-02-28:0.000000,hCoV-19/USA/WA-S116/2020|EPI_ISL_417169|2020-03-02:0.000000,hCoV-19/USA/WA-S102/2020|EPI_ISL_417155|2020-02-28:0.000101,hCoV-19/USA/WA-S101/2020|EPI_ISL_417154|2020-02-28:0.000000,hCoV-19/USA/WA-S98/2020|EPI_ISL_417151|2020-02-29:0.000034,hCoV-19/USA/WA-S99/2020|EPI_ISL_417152|2020-02-28:0.000000,hCoV-19/USA/WA-S105/2020|EPI_ISL_417158|2020-02-28:0.000068,hCoV-19/USA/WA-S111/2020|EPI_ISL_417164|2020-03-07:0.000034,hCoV-19/USA/WA-S109/2020|EPI_ISL_417162|2020-03-01:0.000000,hCoV-19/USA/WA-S108/2020|EPI_ISL_417161|2020-02-29:0.000068,hCoV-19/USA/WA-S117/2020|EPI_ISL_417170|2020-03-02:0.000000,hCoV-19/USA/WA-S118/2020|EPI_ISL_417171|2020-03-01:0.000034,hCoV-19/USA/WA-S122/2020|EPI_ISL_417175|2020-03-02:0.000068,hCoV-19/USA/WA-S123/2020|EPI_ISL_430160|2020-02-29:0.000000,hCoV-19/USA/WA-S126/2020|EPI_ISL_430163|2020-03-13:0.000000,hCoV-19/USA/WA-S129/2020|EPI_ISL_430166|2020-03-13:0.000000,hCoV-19/USA/WA-S130/2020|EPI_ISL_430167|2020-03-13:0.000034,hCoV-19/USA/WA-S71/2020|EPI_ISL_417124|2020-03-05:0.000000,hCoV-19/USA/WA-S52/2020|EPI_ISL_417105|2020-03-03:0.000000,hCoV-19/USA/WA-S55/2020|EPI_ISL_417108|2020-02-29:0.000034,hCoV-19/USA/WA-S287/2020|EPI_ISL_430141|2020-03-06:0.000000,hCoV-19/USA/WA-S51/2020|EPI_ISL_417104|2020-03-03:0.000000,hCoV-19/USA/WA-S53/2020|EPI_ISL_417106|2020-03-03:0.000000,hCoV-19/USA/VA-DCLS-0017/2020|EPI_ISL_419711|2020-03-11:0.000000,hCoV-19/USA/WA-S281/2020|EPI_ISL_430135|2020-02-29:0.000135,hCoV-19/Australia/VIC67/2020|EPI_ISL_419781|2020-03-13:0.000068,hCoV-19/USA/WA-S301/2020|EPI_ISL_430155|2020-03-14:0.000034,hCoV-19/USA/WA-S286/2020|EPI_ISL_430140|2020-03-15:0.000000,hCoV-19/USA/WA-S288/2020|EPI_ISL_430142|2020-03-06:0.000034,hCoV-19/USA/WA-S75/2020|EPI_ISL_417128|2020-03-05:0.000000,hCoV-19/USA/WA-S74/2020|EPI_ISL_417127|2020-03-05:0.000000,hCoV-19/USA/WA-S73/2020|EPI_ISL_417126|2020-03-05:0.000000,hCoV-19/USA/WA-S59/2020|EPI_ISL_417112|2020-03-02:0.000069,hCoV-19/USA/WA-UW-3413/2020|EPI_ISL_491022|2020-03-26:0.000000,hCoV-19/USA/WA-S57/2020|EPI_ISL_417110|2020-03-03:0.000068,hCoV-19/USA/WA-S61/2020|EPI_ISL_417114|2020-03-05:0.000000,hCoV-19/USA/WA-S63/2020|EPI_ISL_417116|2020-03-04:0.000000,hCoV-19/USA/WA-S65/2020|EPI_ISL_417118|2020-03-03:0.000000,hCoV-19/USA/WA-S66/2020|EPI_ISL_417119|2020-03-06:0.000034,hCoV-19/USA/WA-S69/2020|EPI_ISL_417122|2020-03-05:0.000068,hCoV-19/USA/WA-S72/2020|EPI_ISL_417125|2020-03-06:0.000000,hCoV-19/USA/WA-S43/2020|EPI_ISL_417096|2020-02-27:0.000034,hCoV-19/USA/WA-S38/2020|EPI_ISL_417091|2020-03-04:0.000000,hCoV-19/USA/WA-S46/2020|EPI_ISL_417099|2020-02-29:0.000000,hCoV-19/USA/WA-S39/2020|EPI_ISL_417092|2020-03-04:0.000068,hCoV-19/USA/WA-S40/2020|EPI_ISL_417093|2020-02-28:0.000000,hCoV-19/USA/WA-S44/2020|EPI_ISL_417097|2020-02-28:0.000000,hCoV-19/USA/WA-S45/2020|EPI_ISL_417098|2020-02-29:0.000034,hCoV-19/USA/WA-UW-3336/2020|EPI_ISL_491016|2020-03-26:0.000000,hCoV-19/USA/WA-S240/2020|EPI_ISL_430278|2020-03-06:0.000068,hCoV-19/USA/WA-S249/2020|EPI_ISL_430287|2020-03-01:0.000000,hCoV-19/USA/WA-S241/2020|EPI_ISL_430279|2020-03-04:0.000000,hCoV-19/USA/WA-S248/2020|EPI_ISL_430286|2020-03-10:0.000000,hCoV-19/USA/WA-S250/2020|EPI_ISL_430288|2020-03-03:0.000034,hCoV-19/USA/WA-S236/2020|EPI_ISL_430274|2020-03-01:0.000068,hCoV-19/USA/WA-S234/2020|EPI_ISL_430272|2020-02-28:0.000000,hCoV-19/USA/WA-S235/2020|EPI_ISL_430273|2020-02-29:0.000000,hCoV-19/USA/WA-S256/2020|EPI_ISL_430294|2020-03-02:0.000000,hCoV-19/USA/WA-S163/2020|EPI_ISL_430201|2020-03-04:0.000000,hCoV-19/USA/WA-S142/2020|EPI_ISL_430179|2020-03-13:0.000000,hCoV-19/USA/WA-S156/2020|EPI_ISL_430193|2020-03-16:0.000000,hCoV-19/USA/CA-CZB079/2020|EPI_ISL_429005|2020-03-28:0.000000,hCoV-19/USA/WA-S12/2020|EPI_ISL_417065|2020-03-03:0.000000,hCoV-19/USA/WA-S15/2020|EPI_ISL_417068|2020-03-02:0.000000,hCoV-19/USA/CA-CZB0737/2020|EPI_ISL_429025|2020-03-31:0.000000,hCoV-19/USA/WA-S13/2020|EPI_ISL_417066|2020-03-03:0.000000,hCoV-19/USA/WA-S16/2020|EPI_ISL_417069|2020-03-03:0.000034,hCoV-19/USA/WA-S36/2020|EPI_ISL_417089|2020-03-02:0.000136,hCoV-19/USA/CA-CZB0103/2020|EPI_ISL_429000|2020-03-28:0.000034,hCoV-19/USA/WA-S21/2020|EPI_ISL_417074|2020-03-02:0.000000,hCoV-19/USA/CA-CZB039/2020|EPI_ISL_429045|2020-03-25:0.000000,hCoV-19/USA/WA-S24/2020|EPI_ISL_417077|2020-03-02:0.000000,hCoV-19/USA/WA-S26/2020|EPI_ISL_417079|2020-03-02:0.000034,hCoV-19/USA/WA-S29/2020|EPI_ISL_417082|2020-03-02:0.000000,hCoV-19/USA/IL-NM0118/2020|EPI_ISL_444601|2020-03-21:0.000000,hCoV-19/USA/CA-CZB036/2020|EPI_ISL_429039|2020-03-25:0.000000,hCoV-19/USA/CA-CZB0158/2020|EPI_ISL_429044|2020-04-08:0.000000,hCoV-19/USA/CA-CZB090/2020|EPI_ISL_429049|2020-03-28:0.000034,hCoV-19/USA/CA-QDX-84/2020|EPI_ISL_468565|2020-03-13:0.000034,hCoV-19/USA/WI-UW-23/2020|EPI_ISL_417507|2020-03-17:0.000000,hCoV-19/USA/WA-UW220/2020|EPI_ISL_417369|2020-03-14:0.000000,hCoV-19/USA/WA-UW209/2020|EPI_ISL_417358|2020-03-13:0.000034,hCoV-19/USA/WA-S522/2020|EPI_ISL_434282|2020-04-01:0.000000,hCoV-19/USA/WA-S524/2020|EPI_ISL_434284|2020-04-01:0.000034,hCoV-19/USA/WA-S528/2020|EPI_ISL_434288|2020-03-31:0.000000,hCoV-19/USA/WA-S520/2020|EPI_ISL_434280|2020-03-31:0.000000,hCoV-19/USA/WA-S516/2020|EPI_ISL_434276|2020-04-01:0.000000,hCoV-19/USA/WA-S506/2020|EPI_ISL_434266|2020-04-01:0.000000,hCoV-19/USA/WA-S504/2020|EPI_ISL_434264|2020-04-01:0.000000,hCoV-19/USA/WA-S512/2020|EPI_ISL_434272|2020-04-01:0.000034,hCoV-19/USA/WA-S513/2020|EPI_ISL_434273|2020-04-01:0.000034,hCoV-19/USA/NC_6999/2020|EPI_ISL_424871|2020-03-06:0.000000,hCoV-19/USA/WA-S448/2020|EPI_ISL_434208|2020-04-01:0.000000,hCoV-19/USA/UT_8199/2020|EPI_ISL_424889|2020-03-05:0.000000,hCoV-19/USA/WA-S440/2020|EPI_ISL_434200|2020-04-01:0.000000,hCoV-19/USA/WA-S445/2020|EPI_ISL_434205|2020-04-01:0.000000,hCoV-19/USA/CA-SR0404/2020|EPI_ISL_458275|2020-04-07:0.000000,hCoV-19/USA/WA-S493/2020|EPI_ISL_434253|2020-04-01:0.000000,hCoV-19/USA/WA-S478/2020|EPI_ISL_434238|2020-04-01:0.000000,hCoV-19/USA/WA-S485/2020|EPI_ISL_434245|2020-04-01:0.000000,hCoV-19/USA/WA-S486/2020|EPI_ISL_434246|2020-04-01:0.000034,hCoV-19/USA/WA-S487/2020|EPI_ISL_434247|2020-03-31:0.000000,hCoV-19/USA/WA-S492/2020|EPI_ISL_434252|2020-03-26:0.000000,hCoV-19/USA/WA-S498/2020|EPI_ISL_434258|2020-04-01:0.000000,hCoV-19/USA/WA-UW-2029/2020|EPI_ISL_485976|2020-03-24:0.000000,hCoV-19/USA/WA-UW-2369/2020|EPI_ISL_485987|2020-03-31:0.000000,hCoV-19/USA/WA-S542/2020|EPI_ISL_434302|2020-03-23:0.000101,hCoV-19/USA/WA-S546/2020|EPI_ISL_434306|2020-03-23:0.000034,hCoV-19/USA/WA-S557/2020|EPI_ISL_434317|2020-04-01:0.000101,hCoV-19/USA/WA-S585/2020|EPI_ISL_434345|2020-03-26:0.000034,hCoV-19/USA/WA-UW-1338/2020|EPI_ISL_422986|2020-03-18:0.000000,hCoV-19/USA/WA-UW-1347/2020|EPI_ISL_422992|2020-03-17:0.000000,hCoV-19/USA/TX-HMH0285/2020|EPI_ISL_434913|2020-03-27:0.000000,hCoV-19/USA/WA-S1500/2020|EPI_ISL_495926|2020-05-21:0.000002,hCoV-19/USA/VA-DCLS-0018/2020|EPI_ISL_420028|2020-03-11:0.000034,hCoV-19/USA/VA-DCLS-0019/2020|EPI_ISL_420029|2020-03-11:0.000002,hCoV-19/USA/CA-CZB-1093/2020|EPI_ISL_444051|2020-04-27:0.000034,hCoV-19/USA/CA-CZB-1097/2020|EPI_ISL_444055|2020-04-26:0.000002,hCoV-19/USA/TX-HMH0144/2020|EPI_ISL_434843|2020-03-22:0.000028,hCoV-19/USA/TX-HMH0208/2020|EPI_ISL_434883|2020-03-24:0.000034,hCoV-19/USA/VA-DCLS-00011/2020|EPI_ISL_419263|2020-03-10:0.000000,hCoV-19/USA/WA-UW325/2020|EPI_ISL_418892|2020-03-16:0.000000,hCoV-19/USA/WA-S1488/2020|EPI_ISL_495663|2020-03-08:0.000000,hCoV-19/USA/WA-UW-2928/2020|EPI_ISL_486052|2020-03-29:0.000034,hCoV-19/USA/WA-S64/2020|EPI_ISL_417117|2020-03-03:0.000034,hCoV-19/USA/CA-CZB091/2020|EPI_ISL_429008|2020-03-28:0.000000,hCoV-19/USA/ID-UW-2041/2020|EPI_ISL_485945|2020-03-22:0.000000,hCoV-19/USA/AZ_8132/2020|EPI_ISL_424848|2020-03-09:0.000034,(hCoV-19/USA/WA12-UW8/2020|EPI_ISL_413563|2020-03-03:0.000000,hCoV-19/USA/WA-S62/2020|EPI_ISL_417115|2020-03-03:0.000034)35979:0.000000,(hCoV-19/USA/WA-UW202/2020|EPI_ISL_417351|2020-03-12:0.000000,hCoV-19/USA/UN-UW219/2020|EPI_ISL_417368|2020-03-13:0.000034)35980:0.000000,hCoV-19/USA/WA-UW98/2020|EPI_ISL_416636|2020-03-12:0.000000,(hCoV-19/USA/WA-UW-865/2020|EPI_ISL_476939|2020-03-14:0.000000,hCoV-19/USA/WA-S578/2020|EPI_ISL_434338|2020-03-30:0.000000,(hCoV-19/USA/WA-S1059/2020|EPI_ISL_463549|2020-04-28:0.000000,hCoV-19/USA/WA-S1058/2020|EPI_ISL_463548|2020-04-28:0.000034,hCoV-19/USA/WA-S841/2020|EPI_ISL_463331|2020-04-21:0.000000,hCoV-19/USA/WA-S837/2020|EPI_ISL_463327|2020-04-20:0.000000,hCoV-19/USA/WA-S842/2020|EPI_ISL_463332|2020-04-21:0.000034)35992:0.000000)35990:0.000000,hCoV-19/USA/WA-UW-2599/2020|EPI_ISL_486003|2020-03-29:0.000068,((hCoV-19/Vietnam/HCMC-35022/2020|EPI_ISL_498171|2020-03-24:0.000000,hCoV-19/Vietnam/HCMC-35019/2020|EPI_ISL_450743|2020-03-24:0.000000)35496:0.000101,(hCoV-19/USA/WA-UW85/2020|EPI_ISL_416441|2020-03-10:0.000135,hCoV-19/USA/WA-UW-1426/2020|EPI_ISL_423008|2020-03-18:0.000068)35494:0.000000,hCoV-19/USA/WA-UW-3940/2020|EPI_ISL_427214|2020-03-27:0.000000,hCoV-19/USA/WA-UW-571/2020|EPI_ISL_476906|2020-03-12:0.000000,hCoV-19/USA/WA-UW314/2020|EPI_ISL_418881|2020-03-14:0.000000)35491:0.000034,hCoV-19/USA/WA-S572/2020|EPI_ISL_434332|2020-03-26:0.000000,(hCoV-19/USA/WA-UW-1805/2020|EPI_ISL_424264|2020-03-22:0.000101,hCoV-19/USA/WA-UW-2902/2020|EPI_ISL_486046|2020-03-29:0.000068,hCoV-19/USA/WA-UW-2082/2020|EPI_ISL_426082|2020-03-25:0.000101)35655:0.000068,(hCoV-19/USA/WA-UW-4633/2020|EPI_ISL_460632|2020-03-29:0.000000,hCoV-19/USA/WA-UW-525/2020|EPI_ISL_430878|2020-03-11:0.000034,hCoV-19/USA/WA-UW265/2020|EPI_ISL_418050|2020-03-16:0.000000,hCoV-19/USA/WA-S76/2020|EPI_ISL_417129|2020-03-05:0.000000)35745:0.000000,(hCoV-19/USA/WA-UW-2304/2020|EPI_ISL_485981|2020-03-30:0.000000,(hCoV-19/USA/WA-UW-5205/2020|EPI_ISL_430900|2020-04-02:0.000000,hCoV-19/USA/WA-UW-5182/2020|EPI_ISL_430872|2020-04-02:0.000034)35749:0.000000)35748:0.000000,hCoV-19/USA/WA-UW70/2020|EPI_ISL_415598|2020-03-10:0.000000,hCoV-19/USA/CA-CZB-1164/2020|EPI_ISL_454621|2020-04-27:0.000000,hCoV-19/USA/WA-UW-3815/2020|EPI_ISL_427178|2020-03-27:0.000000,hCoV-19/Canada/BC_23918026/2020|EPI_ISL_463189|2020-03:0.000000,(hCoV-19/USA/WA-S83/2020|EPI_ISL_417136|2020-03-05:0.000000,(hCoV-19/USA/WA-UW47/2020|EPI_ISL_415612|2020-03-09:0.000000,hCoV-19/USA/WA-S273/2020|EPI_ISL_430127|2020-03-12:0.000000)35952:0.000000)35951:0.000000,(((hCoV-19/USA/WA-S320/2020|EPI_ISL_434080|2020-04-01:0.000000,hCoV-19/USA/WA-S316/2020|EPI_ISL_434076|2020-04-01:0.000000,hCoV-19/USA/WA-S326/2020|EPI_ISL_434086|2020-04-01:0.000000,hCoV-19/USA/WA-S380/2020|EPI_ISL_434140|2020-03-27:0.000000,hCoV-19/USA/WA-S447/2020|EPI_ISL_434207|2020-04-01:0.000000,hCoV-19/USA/WA-S555/2020|EPI_ISL_434315|2020-03-30:0.000000)35955:0.000000,hCoV-19/USA/WA-S920/2020|EPI_ISL_463410|2020-04-25:0.000000)35954:0.000000,hCoV-19/USA/WA-S641/2020|EPI_ISL_438194|2020-04-18:0.000000)35953:0.000000,hCoV-19/USA/WA-S253/2020|EPI_ISL_430291|2020-03-07:0.000102,(hCoV-19/USA/AZ-TG268913/2020|EPI_ISL_426517|2020-03-14:0.000000,(hCoV-19/Canada/BC_8150537/2020|EPI_ISL_418847|2020-03-12:0.000034,hCoV-19/Canada/BC_22511314/2020|EPI_ISL_462836|2020-03:0.000034,hCoV-19/Canada/BC_22514413/2020|EPI_ISL_462837|2020-03:0.000000)35961:0.000000)35960:0.000000,hCoV-19/USA/WA-UW-4046/2020|EPI_ISL_437812|2020-03-28:0.000101,hCoV-19/USA/MN-MDH-75/2020|EPI_ISL_460064|2020-03-16:0.000000,hCoV-19/Canada/BC_24825751/2020|EPI_ISL_463216|2020-03:0.000000,hCoV-19/USA/WA-UW245/2020|EPI_ISL_418030|2020-03-16:0.000000,(hCoV-19/Canada/BC_10616731/2020|EPI_ISL_477119|2020-04:0.000034,hCoV-19/Canada/BC_10600259/2020|EPI_ISL_477114|2020-04:0.000000,hCoV-19/Canada/BC_09026743/2020|EPI_ISL_477110|2020-04:0.000000,hCoV-19/Canada/BC_09009433/2020|EPI_ISL_477105|2020-04:0.000000,hCoV-19/Canada/BC_09021025/2020|EPI_ISL_477107|2020-04:0.000034,hCoV-19/Canada/BC_10600634/2020|EPI_ISL_477115|2020-04:0.000034,hCoV-19/Canada/BC_07917795/2020|EPI_ISL_477100|2020-04:0.000000,hCoV-19/Canada/BC_09025513/2020|EPI_ISL_477109|2020-04:0.000000,hCoV-19/Canada/BC_09023420/2020|EPI_ISL_477108|2020-04:0.000000,hCoV-19/Canada/BC_09029034/2020|EPI_ISL_477111|2020-04:0.000000,hCoV-19/Canada/BC_09040534/2020|EPI_ISL_477113|2020-04:0.000000,hCoV-19/Canada/BC_20367856/2020|EPI_ISL_477022|2020-04:0.000000)35983:0.000000,hCoV-19/Canada/ON_PHL0142/2020|EPI_ISL_418341|2020-03-12:0.000000,(hCoV-19/USA/WA-UW106/2020|EPI_ISL_416644|2020-03-11:0.000000,hCoV-19/USA/WA-UW-3521/2020|EPI_ISL_491031|2020-03-26:0.000000)35987:0.000000,hCoV-19/USA/AZ-TG268893/2020|EPI_ISL_426512|2020-03-05:0.000000,(hCoV-19/USA/AZ-TG271864/2020|EPI_ISL_426540|2020-03-23:0.000000,hCoV-19/USA/KY-9E09/2020|EPI_ISL_468065|2020-03-18:0.000000)35996:0.000000,hCoV-19/USA/AZ-TG271854/2020|EPI_ISL_426537|2020-03-17:0.000000,hCoV-19/USA/WA-S393/2020|EPI_ISL_434153|2020-03-28:0.000000,hCoV-19/USA/WA-UW162/2020|EPI_ISL_416700|2020-03-13:0.000000,(hCoV-19/USA/CA-CZB078/2020|EPI_ISL_429019|2020-03-28:0.000000,hCoV-19/USA/CA-CZB0701/2020|EPI_ISL_429040|2020-03-23:0.000000)36008:0.000000,hCoV-19/USA/WA-UW75/2020|EPI_ISL_415603|2020-03-10:0.000034,hCoV-19/USA/CA-CZB-1330/2020|EPI_ISL_468358|2020-04-02:0.000000,(hCoV-19/USA/WA-S162/2020|EPI_ISL_430200|2020-03-04:0.000000,hCoV-19/USA/CA-CZB0108/2020|EPI_ISL_429010|2020-03-28:0.000000)36011:0.000034,(hCoV-19/USA/WA-UW139/2020|EPI_ISL_416677|2020-03-12:0.000000,(hCoV-19/USA/MN59-MDH59/2020|EPI_ISL_417503|2020-03-14:0.000000,hCoV-19/USA/MN44-MDH44/2020|EPI_ISL_417480|2020-03-12:0.000034)35507:0.000000,hCoV-19/USA/WA-UW-2548/2020|EPI_ISL_477719|2020-03-30:0.000034,hCoV-19/USA/WA-S11/2020|EPI_ISL_416466|2020-03-03:0.000034,hCoV-19/USA/WA-S259/2020|EPI_ISL_430113|2020-03-04:0.000000,hCoV-19/USA/WA-S238/2020|EPI_ISL_430276|2020-03-02:0.000034,(hCoV-19/USA/WA-UW367/2020|EPI_ISL_418934|2020-03-17:0.000000,hCoV-19/USA/WA-UW225/2020|EPI_ISL_417374|2020-03-15:0.000000)35503:0.000000,(hCoV-19/USA/WA-UW363/2020|EPI_ISL_418930|2020-03-17:0.000034,hCoV-19/USA/WA-UW129/2020|EPI_ISL_416667|2020-03-12:0.000034,hCoV-19/USA/WA-S270/2020|EPI_ISL_430124|2020-03-06:0.000000,hCoV-19/USA/WA-S110/2020|EPI_ISL_417163|2020-03-05:0.000000)35504:0.000034,hCoV-19/USA/WA-UW-682/2020|EPI_ISL_486105|2020-03-13:0.000000,hCoV-19/USA/WA-UW305/2020|EPI_ISL_418873|2020-03-16:0.000000,hCoV-19/USA/WA-UW101/2020|EPI_ISL_416639|2020-03-10:0.000000,hCoV-19/USA/WA-UW342/2020|EPI_ISL_418909|2020-03-16:0.000068)35498:0.000000,hCoV-19/USA/WA-UW64/2020|EPI_ISL_415592|2020-03-09:0.000068,(hCoV-19/USA/WI-UW-91/2020|EPI_ISL_425148|2020-04-01:0.000000,hCoV-19/Hong_Kong/HKU-200723-066/2020|EPI_ISL_497833|2020-03-21:0.000034)35705:0.000000,((((hCoV-19/USA/WA-UW-1735/2020|EPI_ISL_424241|2020-03-21:0.000007,hCoV-19/USA/WA-UW-3814/2020|EPI_ISL_427177|2020-03-26:0.000027)35710:0.000000,hCoV-19/USA/WA-UW79/2020|EPI_ISL_416435|2020-03-10:0.000034,(hCoV-19/USA/WA-UW-4688/2020|EPI_ISL_461428|2020-04-06:0.000023,hCoV-19/USA/WA-S510/2020|EPI_ISL_434270|2020-03-25:0.000000)35713:0.000011,hCoV-19/USA/WA-UW316/2020|EPI_ISL_418883|2020-03-14:0.000000)35709:0.000000,hCoV-19/USA/WA-UW-2937/2020|EPI_ISL_486056|2020-03-29:0.000000,hCoV-19/USA/WA-UW-3900/2020|EPI_ISL_427204|2020-03-27:0.000000,hCoV-19/USA/WA-UW-1591/2020|EPI_ISL_423017|2020-03-19:0.000000,hCoV-19/USA/WA-S590/2020|EPI_ISL_438143|2020-04-04:0.000000,hCoV-19/USA/WA-UW-2862/2020|EPI_ISL_486040|2020-03-29:0.000000,(hCoV-19/USA/WA-UW-4657/2020|EPI_ISL_461399|2020-04-06:0.000000,hCoV-19/USA/WA-UW-5750/2020|EPI_ISL_430918|2020-04-06:0.000000)35721:0.000000,(hCoV-19/USA/WA9-UW6/2020|EPI_ISL_413487|2020-03-01:0.000034,hCoV-19/USA/WA-UW-1297/2020|EPI_ISL_422989|2020-03-18:0.000000)35720:0.000034,hCoV-19/USA/WA-UW-1709/2020|EPI_ISL_424230|2020-03-21:0.000000)35708:0.000000,(hCoV-19/USA/WA-UW72/2020|EPI_ISL_415600|2020-03-09:0.000000,(hCoV-19/USA/WA-UW-5860/2020|EPI_ISL_461445|2020-03-31:0.000000,(hCoV-19/USA/WA-S1489/2020|EPI_ISL_495664|2020-05-04:0.000000,hCoV-19/USA/WA-S1479/2020|EPI_ISL_495654|2020-05-01:0.000000)35725:0.000000)35724:0.000000)35723:0.000000,hCoV-19/USA/WA-S7/2020|EPI_ISL_416462|2020-02-24:0.000000,hCoV-19/USA/WA-S48/2020|EPI_ISL_417101|2020-02-29:0.000000,hCoV-19/USA/WA-S47/2020|EPI_ISL_417100|2020-02-29:0.000000,hCoV-19/USA/WA-S42/2020|EPI_ISL_417095|2020-02-28:0.000000,hCoV-19/USA/WA-S254/2020|EPI_ISL_430292|2020-02-24:0.000000,hCoV-19/USA/WA2/2020|EPI_ISL_412970|2020-02-24:0.000000,hCoV-19/USA/WA8-UW5/2020|EPI_ISL_413486|2020-03-01:0.000000,hCoV-19/USA/WA-UW198/2020|EPI_ISL_417347|2020-03-12:0.000000)35706:0.000000,hCoV-19/USA/VA-DCLS-0024/2020|EPI_ISL_420628|2020-03-13:0.000034,(hCoV-19/USA/VA-DCLS-00010/2020|EPI_ISL_419262|2020-03-09:0.000000,hCoV-19/USA/VA_6382/2020|EPI_ISL_424893|2020-03-08:0.000000)36001:0.000034,(hCoV-19/USA/WA-S67/2020|EPI_ISL_417120|2020-03-04:0.000000,hCoV-19/USA/WA-S68/2020|EPI_ISL_417121|2020-03-04:0.000000)36002:0.000000,hCoV-19/USA/CA-CSMC20/2020|EPI_ISL_475630|2020-03-25:0.000000,(hCoV-19/USA/WA-UW-1308/2020|EPI_ISL_422973|2020-03-17:0.000000,hCoV-19/USA/WA-UW-1855/2020|EPI_ISL_424292|2020-03-23:0.000034,hCoV-19/USA/WA-UW-1666/2020|EPI_ISL_424196|2020-03-20:0.000000,hCoV-19/USA/WA-UW51/2020|EPI_ISL_415616|2020-03-08:0.000070,hCoV-19/USA/WA-UW222/2020|EPI_ISL_417371|2020-03-13:0.000068,(hCoV-19/USA/WA-UW49/2020|EPI_ISL_415614|2020-03-09:0.000034,hCoV-19/USA/WA-UW-1295/2020|EPI_ISL_422990|2020-03-18:0.000204,hCoV-19/USA/WA-UW-2961/2020|EPI_ISL_486061|2020-03-26:0.000000,hCoV-19/USA/WA-UW-681/2020|EPI_ISL_476929|2020-03-13:0.000000,hCoV-19/USA/WA-UW33/2020|EPI_ISL_414620|2020-03-08:0.000034,hCoV-19/USA/WA13-UW9/2020|EPI_ISL_413601|2020-03-02:0.000000,hCoV-19/USA/WA-UW255/2020|EPI_ISL_418040|2020-03-16:0.000068,hCoV-19/USA/WA-UW-1538/2020|EPI_ISL_424169|2020-03-19:0.000000)35108:0.000000)35103:0.000000,((hCoV-19/USA/WA-UW91/2020|EPI_ISL_416447|2020-03-10:0.000068,hCoV-19/USA/WA-UW270/2020|EPI_ISL_418055|2020-03-14:0.000102)35117:0.000068,hCoV-19/USA/WA-UW-3959/2020|EPI_ISL_427220|2020-03-27:0.000000,hCoV-19/USA/WA-UW292/2020|EPI_ISL_418077|2020-03-15:0.000034,hCoV-19/USA/WA-UW-3365/2020|EPI_ISL_491019|2020-03-26:0.000034,hCoV-19/USA/WA-S32/2020|EPI_ISL_417085|2020-03-02:0.000034,hCoV-19/USA/WA-S28/2020|EPI_ISL_417081|2020-03-02:0.000000,hCoV-19/USA/WA-UW231/2020|EPI_ISL_417380|2020-03-14:0.000000,hCoV-19/USA/WA-UW204/2020|EPI_ISL_417353|2020-03-13:0.000034)35116:0.000000,(hCoV-19/USA/CA-SR0436/2020|EPI_ISL_467964|2020-03-12:0.000000,hCoV-19/USA/CA-SR0443/2020|EPI_ISL_467968|2020-03-12:0.000205,hCoV-19/USA/CA-CDPH-UC6/2020|EPI_ISL_413924|2020-03-05:0.000034)35120:0.000000,((hCoV-19/USA/WA-S160/2020|EPI_ISL_430198|2020-03-17:0.000034,hCoV-19/USA/WA-S161/2020|EPI_ISL_430199|2020-03-17:0.000000)35125:0.000034,(hCoV-19/USA/UN-UW-667/2020|EPI_ISL_476923|2020-03-12:0.000000,(hCoV-19/USA/WA-UW-1835/2020|EPI_ISL_424282|2020-03-23:0.000034,hCoV-19/USA/UN-UW-666/2020|EPI_ISL_476922|2020-03-12:0.000000)35131:0.000000,(hCoV-19/USA/WA17-UW13/2020|EPI_ISL_413652|2020-03-05:0.000000,hCoV-19/USA/WA-UW40/2020|EPI_ISL_415605|2020-03-05:0.000136)35132:0.000000)35129:0.000000,hCoV-19/USA/WA-UW338/2020|EPI_ISL_418905|2020-03-16:0.000034,hCoV-19/USA/WA-UW332/2020|EPI_ISL_418899|2020-03-16:0.000000,hCoV-19/USA/WA-UW68/2020|EPI_ISL_415596|2020-03-09:0.000000,(hCoV-19/USA/WA-S22/2020|EPI_ISL_417075|2020-03-02:0.000034,hCoV-19/USA/WA-S23/2020|EPI_ISL_417076|2020-03-02:0.000000)35134:0.000169,hCoV-19/USA/WA-UW244/2020|EPI_ISL_418029|2020-03-16:0.000000,hCoV-19/USA/WA-UW-1587/2020|EPI_ISL_423014|2020-03-19:0.000000,hCoV-19/USA/WA15-UW11/2020|EPI_ISL_413650|2020-03-05:0.000000,hCoV-19/USA/WA16-UW12/2020|EPI_ISL_413651|2020-03-05:0.000000,hCoV-19/USA/WA-S86/2020|EPI_ISL_417139|2020-03-01:0.000169,hCoV-19/USA/WA-S107/2020|EPI_ISL_417160|2020-02-29:0.000000,hCoV-19/USA/WA-S139/2020|EPI_ISL_430176|2020-03-12:0.000000,hCoV-19/USA/WA-S140/2020|EPI_ISL_430177|2020-03-12:0.000000,hCoV-19/USA/WA-S20/2020|EPI_ISL_417073|2020-03-02:0.000034,hCoV-19/USA/WA-S19/2020|EPI_ISL_417072|2020-03-02:0.000000,hCoV-19/USA/WA-S106/2020|EPI_ISL_417159|2020-02-29:0.000000,hCoV-19/USA/WA-UW-2076/2020|EPI_ISL_477704|2020-03-25:0.000034,hCoV-19/USA/WA-UW-6527/2020|EPI_ISL_437857|2020-04-05:0.000034,hCoV-19/USA/WA-UW31/2020|EPI_ISL_414618|2020-03-08:0.000000,hCoV-19/USA/WA-UW323/2020|EPI_ISL_418890|2020-03-16:0.000000,hCoV-19/USA/WA-S529/2020|EPI_ISL_434289|2020-03-24:0.000068,hCoV-19/USA/WA-S58/2020|EPI_ISL_417111|2020-03-05:0.000000,hCoV-19/USA/WA-UW-2048/2020|EPI_ISL_477699|2020-03-24:0.000000,(hCoV-19/USA/WA-UW286/2020|EPI_ISL_418071|2020-03-15:0.000000,hCoV-19/USA/UN-UW-672/2020|EPI_ISL_476926|2020-03-12:0.000008,hCoV-19/USA/UN-UW-629/2020|EPI_ISL_476910|2020-03-12:0.000034,hCoV-19/USA/UN-UW-686/2020|EPI_ISL_476932|2020-03-12:0.000035,hCoV-19/USA/UN-UW-1403/2020|EPI_ISL_422982|2020-03-16:0.000000)35142:0.000000)35124:0.000069,(hCoV-19/USA/WA-UW-1822/2020|EPI_ISL_424276|2020-03-22:0.000035,(hCoV-19/USA/UN-UW-2855/2020|EPI_ISL_485961|2020-04-15:0.000068,hCoV-19/USA/UN-UW-2854/2020|EPI_ISL_485960|2020-04-15:0.000000,(hCoV-19/USA/WA-S609/2020|EPI_ISL_438162|2020-04-23:0.000000,hCoV-19/USA/UN-UW-2849/2020|EPI_ISL_485958|2020-04-15:0.000000,hCoV-19/USA/UN-UW-2859/2020|EPI_ISL_485963|2020-04-15:0.000000)35156:0.000000,hCoV-19/USA/UN-UW-2837/2020|EPI_ISL_485956|2020-04-15:0.000000,hCoV-19/USA/UN-UW-2863/2020|EPI_ISL_485964|2020-04-15:0.000000,hCoV-19/USA/UN-UW-2820/2020|EPI_ISL_485953|2020-04-15:0.000000,hCoV-19/USA/WA-S598/2020|EPI_ISL_438151|2020-04-13:0.000000,hCoV-19/USA/UN-UW-2814/2020|EPI_ISL_485952|2020-04-15:0.000034,hCoV-19/USA/UN-UW-2874/2020|EPI_ISL_485967|2020-04-15:0.000034,hCoV-19/USA/UN-UW-2832/2020|EPI_ISL_485954|2020-04-15:0.000000,hCoV-19/USA/UN-UW-2834/2020|EPI_ISL_485955|2020-04-15:0.000000)35153:0.000000,hCoV-19/USA/WA-UW-2595/2020|EPI_ISL_477721|2020-03-29:0.000000,hCoV-19/USA/WA-S337/2020|EPI_ISL_434097|2020-04-01:0.000000,hCoV-19/USA/WA-S503/2020|EPI_ISL_434263|2020-03-25:0.000000,hCoV-19/USA/WA-UW-6562/2020|EPI_ISL_437864|2020-04-05:0.000000,hCoV-19/USA/WA-UW-1730/2020|EPI_ISL_424240|2020-03-21:0.000169)35150:0.000034,(hCoV-19/USA/NY-PV09433/2020|EPI_ISL_450110|2020-03-11:0.000000,hCoV-19/USA/WA-S252/2020|EPI_ISL_430290|2020-03-02:0.000034,((hCoV-19/USA/WA-UW-4663/2020|EPI_ISL_461400|2020-04-06:0.000000,hCoV-19/USA/WA-UW-4591/2020|EPI_ISL_460627|2020-03-31:0.000000)35663:0.000136,hCoV-19/USA/WA-UW-4776/2020|EPI_ISL_486099|2020-03-27:0.000000)35662:0.000135)35660:0.000000,hCoV-19/USA/WA-S243/2020|EPI_ISL_430281|2020-02-29:0.000000,hCoV-19/Canada/BC_17080413/2020|EPI_ISL_468688|2020-04:0.000034,(hCoV-19/USA/WA-UW299/2020|EPI_ISL_418867|2020-03-13:0.000034,hCoV-19/USA/WA-UW-1656/2020|EPI_ISL_424198|2020-03-20:0.000000,hCoV-19/USA/IL-UW-1311/2020|EPI_ISL_424173|2020-03-14:0.000000,hCoV-19/USA/WA-UW-687/2020|EPI_ISL_476933|2020-03-13:0.000020,hCoV-19/USA/WA-UW37/2020|EPI_ISL_416454|2020-03-06:0.000000,hCoV-19/USA/WA-UW-1778/2020|EPI_ISL_424258|2020-03-22:0.000000,hCoV-19/USA/WA-UW34/2020|EPI_ISL_414621|2020-03-07:0.000000,hCoV-19/USA/UN-UW276/2020|EPI_ISL_418061|2020-03-13:0.000013,((hCoV-19/USA/WA-UW200/2020|EPI_ISL_417349|2020-03-12:0.000034,hCoV-19/USA/WA-UW242/2020|EPI_ISL_417456|2020-03-13:0.000000)35179:0.000000,hCoV-19/USA/WA-UW-864/2020|EPI_ISL_476938|2020-03-13:0.000068,(hCoV-19/USA/WA-UW-896/2020|EPI_ISL_476940|2020-03-14:0.000000,hCoV-19/USA/WA-UW216/2020|EPI_ISL_417365|2020-03-14:0.000069)35181:0.000034)35178:0.000034,hCoV-19/USA/CA-UW-MAYO55/2020|EPI_ISL_500534|2020-03-27:0.000013)35169:0.000000,(hCoV-19/USA/WA-S349/2020|EPI_ISL_434109|2020-04-02:0.000034,hCoV-19/USA/WA-UW-3012/2020|EPI_ISL_486078|2020-03-27:0.000000)35182:0.000000,(hCoV-19/USA/WA-S237/2020|EPI_ISL_430275|2020-03-06:0.000000,hCoV-19/USA/UT-020/2020|EPI_ISL_417028|2020-03-20:0.000000,hCoV-19/USA/FL-BPHL-0441/2020|EPI_ISL_495347|2020-03-21:0.000000,hCoV-19/USA/MN3-MDH3/2020|EPI_ISL_414590|2020-03-09:0.000000,hCoV-19/USA/CA-CZB-1100/2020|EPI_ISL_444058|2020-04-28:0.000000)35665:0.000000,(hCoV-19/USA/WA11-UW7/2020|EPI_ISL_413562|2020-03-02:0.000000,hCoV-19/USA/WA-UW218/2020|EPI_ISL_417367|2020-03-13:0.000000)35669:0.000000,(hCoV-19/USA/WA-UW206/2020|EPI_ISL_417355|2020-03-13:0.000000,hCoV-19/USA/WA-UW-822/2020|EPI_ISL_486113|2020-03-15:0.000034,hCoV-19/USA/WA-UW-5429/2020|EPI_ISL_486103|2020-03-26:0.000000,hCoV-19/USA/WA-UW-4682/2020|EPI_ISL_486097|2020-04-06:0.000000,hCoV-19/USA/WA-UW163/2020|EPI_ISL_416701|2020-03-13:0.000000,hCoV-19/USA/WA-UW-379/2020|EPI_ISL_486093|2020-03-11:0.000000)35672:0.000000,(hCoV-19/USA/OR-PROV-207/2020|EPI_ISL_482449|2020-03-23:0.000000,hCoV-19/USA/WA-UW-4545/2020|EPI_ISL_460621|2020-03-29:0.000000)35677:0.000000,((hCoV-19/Canada/ON_PHL1083/2020|EPI_ISL_418340|2020-03-09:0.000000,hCoV-19/Canada/NL_34/2020|EPI_ISL_429815|2020-03-15:0.000000)35681:0.000000,(hCoV-19/Australia/VIC41/2020|EPI_ISL_419760|2020-03-11:0.000000,hCoV-19/Australia/VIC40/2020|EPI_ISL_419758|2020-03-11:0.000135)35682:0.000170,hCoV-19/Canada/ON_PHL3877/2020|EPI_ISL_418339|2020-03-09:0.000000,hCoV-19/Chile/Santiago_43/2020|EPI_ISL_445322|2020-03-16:0.000034,hCoV-19/USA/NY-WCMP9A05P/2020|EPI_ISL_427544|2020-03-14:0.000000,hCoV-19/USA/WI-UW-09/2020|EPI_ISL_417203|2020-03-21:0.000000,hCoV-19/England/CAMB-751C7/2020|EPI_ISL_440404|2020-03-13:0.000024,hCoV-19/USA/NY-NYUMC95/2020|EPI_ISL_421707|2020-03-18:0.000000,hCoV-19/USA/PA-MGSC39-05/2020|EPI_ISL_436487|2020-03-27:0.000000,hCoV-19/Canada/NB-232/2020|EPI_ISL_479645|2020-03-25:0.000000,hCoV-19/USA/VI-CDC-3688/2020|EPI_ISL_452123|2020-03-23:0.000034,hCoV-19/USA/NY-NYUMC515/2020|EPI_ISL_444632|2020-03-30:0.000000,hCoV-19/India/NIV-2810/2020|EPI_ISL_452202|2020-03-16:0.000000,hCoV-19/Canada/NB-220/2020|EPI_ISL_479636|2020-03-25:0.000034,hCoV-19/Canada/NB_246/2020|EPI_ISL_481744|2020-03-31:0.000000,hCoV-19/USA/NY-NYUMC520/2020|EPI_ISL_444637|2020-03-30:0.000000,(hCoV-19/Canada/ON_PHL5710/2020|EPI_ISL_418338|2020-03-12:0.000000,hCoV-19/Canada/NB_54/2020|EPI_ISL_482471|2020-03-17:0.000034,(hCoV-19/Canada/ON_PHL3476/2020|EPI_ISL_418380|2020-03-13:0.000000,hCoV-19/Canada/ON_PHL0178/2020|EPI_ISL_418342|2020-03-11:0.000000)35694:0.000034,hCoV-19/Canada/ON_PHL3501/2020|EPI_ISL_418333|2020-03-10:0.000000,hCoV-19/Canada/ON_PHL4464/2020|EPI_ISL_418335|2020-03-14:0.000000,hCoV-19/Canada/ON_PHL4069/2020|EPI_ISL_418334|2020-03-07:0.000006,hCoV-19/Canada/ON_PHL3802/2020|EPI_ISL_418337|2020-03-12:0.000000,hCoV-19/Canada/ON_PHL5705/2020|EPI_ISL_418336|2020-03-12:0.000000,hCoV-19/Canada/MB_8/2020|EPI_ISL_418812|2020-03-12:0.000000)35690:0.000000)35679:0.000000,(hCoV-19/USA/WA-UW-4555/2020|EPI_ISL_460623|2020-03-31:0.000000,hCoV-19/USA/WA-UW384/2020|EPI_ISL_418949|2020-03-16:0.000000,hCoV-19/USA/WA-UW-753/2020|EPI_ISL_476936|2020-03-12:0.000034,hCoV-19/USA/WA-UW126/2020|EPI_ISL_416664|2020-03-12:0.000000)35701:0.000000,(hCoV-19/USA/UN-UW-547/2020|EPI_ISL_430886|2020-03-10:0.000000,hCoV-19/USA/WA-UW-1760/2020|EPI_ISL_424247|2020-03-21:0.000000,hCoV-19/USA/WA-UW48/2020|EPI_ISL_415613|2020-03-09:0.000000,hCoV-19/USA/WA-QDX-104/2020|EPI_ISL_468590|2020-03-13:0.000000,hCoV-19/USA/WA-S257/2020|EPI_ISL_430295|2020-02-25:0.000000)35314:0.000000,hCoV-19/USA/WA-UW19/2020|EPI_ISL_414367|2020-03-05:0.000000,(hCoV-19/USA/WA-UW39/2020|EPI_ISL_416456|2020-03-06:0.000000,hCoV-19/USA/WA-UW-1695/2020|EPI_ISL_424219|2020-03-20:0.000000,hCoV-19/USA/WA-UW17/2020|EPI_ISL_414365|2020-03-06:0.000034,hCoV-19/USA/WA-UW16/2020|EPI_ISL_414364|2020-03-05:0.000000,hCoV-19/USA/UN-UW-1312/2020|EPI_ISL_422962|2020-03-16:0.000000,hCoV-19/USA/WA-UW300/2020|EPI_ISL_418868|2020-03-13:0.000000,hCoV-19/USA/WA14-UW10/2020|EPI_ISL_413649|2020-03-05:0.000000)35264:0.000000,(hCoV-19/USA/WA-UW41/2020|EPI_ISL_415606|2020-03-08:0.000000,hCoV-19/USA/WA-UW27/2020|EPI_ISL_414596|2020-03-04:0.000000,hCoV-19/USA/OR-UW-1887/2020|EPI_ISL_424308|2020-03-22:0.000000,hCoV-19/USA/WA-UW226/2020|EPI_ISL_417375|2020-03-15:0.000068,hCoV-19/USA/WA-S2454/2020|EPI_ISL_497086|2020-06-16:0.000000,hCoV-19/USA/WA-S426/2020|EPI_ISL_434186|2020-03-28:0.000000,hCoV-19/USA/WA-S2066/2020|EPI_ISL_497494|2020-06-07:0.000068,hCoV-19/USA/WA-S984/2020|EPI_ISL_463474|2020-04-14:0.000034)35272:0.000000,(hCoV-19/USA/WA-UW116/2020|EPI_ISL_416654|2020-03-11:0.000135,hCoV-19/USA/WA-UW-4051/2020|EPI_ISL_437813|2020-04-01:0.000034,(((hCoV-19/USA/WA-S857/2020|EPI_ISL_463347|2020-04-24:0.000034,hCoV-19/USA/WA-S871/2020|EPI_ISL_463361|2020-04-24:0.000000)35309:0.000068,hCoV-19/USA/WA-S872/2020|EPI_ISL_463362|2020-04-24:0.000000,hCoV-19/USA/UN-UW-4645/2020|EPI_ISL_429628|2020-04-06:0.000012,hCoV-19/USA/UNKNOWN-UW-5622/2020|EPI_ISL_461438|2020-04-08:0.000022)35306:0.000000,(hCoV-19/USA/WA-S574/2020|EPI_ISL_434334|2020-03-31:0.000000,hCoV-19/USA/WA-S336/2020|EPI_ISL_434096|2020-04-03:0.000034,hCoV-19/USA/WA-S553/2020|EPI_ISL_434313|2020-03-31:0.000068,(hCoV-19/USA/WA-UW-6596/2020|EPI_ISL_461418|2020-04-06:0.000000,hCoV-19/USA/WA-UW-2344/2020|EPI_ISL_485983|2020-04-18:0.000000)35304:0.000034,hCoV-19/USA/WA-S454/2020|EPI_ISL_434214|2020-03-31:0.000034,hCoV-19/USA/WA-S385/2020|EPI_ISL_434145|2020-03-28:0.000000,hCoV-19/USA/WA-S505/2020|EPI_ISL_434265|2020-03-29:0.000000,hCoV-19/USA/WA-S538/2020|EPI_ISL_434298|2020-03-31:0.000000,hCoV-19/USA/WA-S444/2020|EPI_ISL_434204|2020-04-01:0.000034,hCoV-19/USA/WA-S441/2020|EPI_ISL_434201|2020-03-31:0.000034,hCoV-19/USA/WA-S455/2020|EPI_ISL_434215|2020-03-31:0.000000,hCoV-19/USA/WA-S451/2020|EPI_ISL_434211|2020-03-31:0.000102,hCoV-19/USA/WA-S465/2020|EPI_ISL_434225|2020-04-01:0.000000,hCoV-19/USA/WA-S499/2020|EPI_ISL_434259|2020-03-31:0.000101,hCoV-19/USA/WA-S576/2020|EPI_ISL_434336|2020-03-29:0.000000,hCoV-19/USA/WA-S568/2020|EPI_ISL_434328|2020-03-31:0.000000,hCoV-19/USA/WA-S575/2020|EPI_ISL_434335|2020-03-31:0.000000,hCoV-19/USA/WA-S548/2020|EPI_ISL_434308|2020-03-31:0.000000,hCoV-19/USA/WA-S331/2020|EPI_ISL_434091|2020-04-02:0.000000,hCoV-19/USA/WA-S496/2020|EPI_ISL_434256|2020-03-31:0.000068,hCoV-19/USA/WA-S527/2020|EPI_ISL_434287|2020-03-31:0.000000,hCoV-19/USA/WA-S526/2020|EPI_ISL_434286|2020-03-31:0.000000,(hCoV-19/USA/WA-S439/2020|EPI_ISL_434199|2020-04-02:0.000102,hCoV-19/USA/WA-S491/2020|EPI_ISL_434251|2020-04-02:0.000000,hCoV-19/USA/WA-S791/2020|EPI_ISL_449961|2020-04-11:0.000000)35295:0.000034,hCoV-19/USA/WA-S484/2020|EPI_ISL_434244|2020-04-02:0.000000,hCoV-19/USA/WA-S586/2020|EPI_ISL_434346|2020-03-31:0.000000,hCoV-19/USA/WA-S490/2020|EPI_ISL_434250|2020-03-31:0.000068,hCoV-19/USA/WA-S563/2020|EPI_ISL_434323|2020-03-31:0.000028)35286:0.000000,hCoV-19/USA/WA-UW355/2020|EPI_ISL_418922|2020-03-16:0.000000,hCoV-19/USA/WA-UW379/2020|EPI_ISL_418945|2020-03-15:0.000034,hCoV-19/USA/WA-UW-1670/2020|EPI_ISL_424213|2020-03-20:0.000101,(hCoV-19/USA/WA-S713/2020|EPI_ISL_449883|2020-04-08:0.000000,hCoV-19/USA/WA-UW-1828/2020|EPI_ISL_424269|2020-03-22:0.000000,hCoV-19/USA/WA-UW-2885/2020|EPI_ISL_486045|2020-03-29:0.000068)35284:0.000000)35280:0.000000,hCoV-19/USA/WA-UW87/2020|EPI_ISL_416443|2020-03-10:0.000000,hCoV-19/USA/WA-UW-3904/2020|EPI_ISL_461422|2020-03-27:0.000000,(hCoV-19/USA/WA-UW-3908/2020|EPI_ISL_427206|2020-03-27:0.000000,hCoV-19/USA/WA-UW-1441/2020|EPI_ISL_423025|2020-03-18:0.000000,hCoV-19/USA/WA-UW-1320/2020|EPI_ISL_422971|2020-03-17:0.000000)35312:0.000000)35277:0.000034,(hCoV-19/Puerto_Rico/CDC-S3/2020|EPI_ISL_434543|2020-03-23:0.000000,hCoV-19/USA/WA-UW284/2020|EPI_ISL_418069|2020-03-14:0.000000,hCoV-19/USA/WA-UW249/2020|EPI_ISL_418034|2020-03-16:0.000000,hCoV-19/USA/WA-UW81/2020|EPI_ISL_416437|2020-03-10:0.000034,hCoV-19/USA/WA-UW-1700/2020|EPI_ISL_424222|2020-03-20:0.000000,(hCoV-19/USA/WA-UW201/2020|EPI_ISL_417350|2020-03-12:0.000000,hCoV-19/USA/WA-UW45/2020|EPI_ISL_415610|2020-03-08:0.000169)35255:0.000034,hCoV-19/USA/WA-UW-1756/2020|EPI_ISL_424243|2020-03-21:0.000034,hCoV-19/USA/WA-UW-1581/2020|EPI_ISL_423004|2020-03-19:0.000000,hCoV-19/USA/WA-UW184/2020|EPI_ISL_416722|2020-03-12:0.000135,hCoV-19/USA/WA-UW24/2020|EPI_ISL_414593|2020-03-05:0.000068,hCoV-19/USA/WA-UW375/2020|EPI_ISL_418942|2020-03-17:0.000000,hCoV-19/USA/WA-UW21/2020|EPI_ISL_414369|2020-03-05:0.000135,hCoV-19/USA/WA-UW373/2020|EPI_ISL_418940|2020-03-17:0.000068)35249:0.000000,(hCoV-19/USA/WA-UW114/2020|EPI_ISL_416652|2020-03-11:0.000034,hCoV-19/USA/WA-UW-2053/2020|EPI_ISL_485978|2020-03-24:0.000101)35262:0.000000,(hCoV-19/USA/WA-UW-1327/2020|EPI_ISL_422975|2020-03-18:0.000000,hCoV-19/USA/WA-UW-1846/2020|EPI_ISL_424288|2020-03-22:0.000000,hCoV-19/USA/WA-UW30/2020|EPI_ISL_414617|2020-03-08:0.000000,(hCoV-19/USA/WA-S727/2020|EPI_ISL_449897|2020-04-10:0.000000,hCoV-19/USA/WA-S680/2020|EPI_ISL_449850|2020-04-08:0.000000)35241:0.000000)35238:0.000000,(hCoV-19/USA/WA-UW131/2020|EPI_ISL_416669|2020-03-11:0.000013,hCoV-19/USA/WA-UW42/2020|EPI_ISL_415607|2020-03-09:0.000034)35243:0.000021,(hCoV-19/USA/CA-CZB-1125/2020|EPI_ISL_445173|2020-03-31:0.000000,hCoV-19/USA/CA-CZB0101/2020|EPI_ISL_429056|2020-03-28:0.000000,hCoV-19/USA/CA-CZB0726/2020|EPI_ISL_429055|2020-03-31:0.000000,hCoV-19/USA/WA-UW279/2020|EPI_ISL_418064|2020-03-15:0.000000,hCoV-19/USA/CA-CZB-1104/2020|EPI_ISL_444062|2020-04-28:0.000000)35244:0.000000,((hCoV-19/USA/MN-UW-MAYO72/2020|EPI_ISL_500516|2020-03-16:0.000000,hCoV-19/USA/WA-S310/2020|EPI_ISL_434070|2020-04-01:0.000000)35221:0.000000,hCoV-19/USA/WA-S877/2020|EPI_ISL_463367|2020-04-15:0.000000,hCoV-19/USA/WA-UW95/2020|EPI_ISL_416451|2020-03-10:0.000000,hCoV-19/USA/WA-S193/2020|EPI_ISL_430231|2020-03-19:0.000000,hCoV-19/USA/WA-UW-1351/2020|EPI_ISL_422997|2020-03-17:0.000000)35218:0.000034,(hCoV-19/USA/CA-SR0247/2020|EPI_ISL_437563|2020-03-27:0.000000,((hCoV-19/Canada/BC_4799711/2020|EPI_ISL_418830|2020-03-09:0.000034,hCoV-19/USA/WA-S242/2020|EPI_ISL_430280|2020-03-01:0.000034)35227:0.000000,hCoV-19/USA/UN-UW-1331/2020|EPI_ISL_422968|2020-03:0.000000,hCoV-19/USA/WA-S539/2020|EPI_ISL_434299|2020-03-23:0.000000,hCoV-19/USA/WA-UW-4014/2020|EPI_ISL_437805|2020-03-28:0.000000,hCoV-19/USA/WA-UW-2377/2020|EPI_ISL_485988|2020-03-30:0.000000)35226:0.000000,hCoV-19/Canada/BC_00714140/2020|EPI_ISL_466701|2020-04:0.000068)35224:0.000000,(hCoV-19/USA/CA-CZB0110/2020|EPI_ISL_429059|2020-03-28:0.000000,hCoV-19/USA/CA-CZB-1602/2020|EPI_ISL_468531|2020-04-01:0.000000)35231:0.000000,hCoV-19/USA/WA-UW190/2020|EPI_ISL_416728|2020-03-13:0.000000,(hCoV-19/Australia/VIC225/2020|EPI_ISL_419920|2020-03-20:0.000000,hCoV-19/Australia/NSW250/2020|EPI_ISL_451515|2020-03-29:0.000000,(hCoV-19/Australia/VIC288/2020|EPI_ISL_419979|2020-03-22:0.000034,hCoV-19/Australia/VIC355/2020|EPI_ISL_426663|2020-03-21:0.000000,hCoV-19/Australia/VIC471/2020|EPI_ISL_426763|2020-03-26:0.000000,hCoV-19/Australia/VIC365/2020|EPI_ISL_426673|2020-03-22:0.000000)35235:0.000000)35233:0.000034,(hCoV-19/Australia/VIC434/2020|EPI_ISL_426733|2020-03-25:0.000000,hCoV-19/Australia/NSW228/2020|EPI_ISL_451494|2020-03-29:0.000005,hCoV-19/Australia/SAP137/2020|EPI_ISL_451141|2020-03-26:0.000000,hCoV-19/Australia/VIC140/2020|EPI_ISL_419837|2020-03-16:0.000000)35214:0.000000,(hCoV-19/USA/WA-UW148/2020|EPI_ISL_416686|2020-03-14:0.000034,hCoV-19/USA/WA-UW-696/2020|EPI_ISL_476935|2020-03-13:0.000000)35217:0.000034,(hCoV-19/Australia/NSW559/2020|EPI_ISL_455098|2020-03-22:0.000034,hCoV-19/Australia/VIC57/2020|EPI_ISL_419779|2020-03-12:0.000000,hCoV-19/Australia/VIC46/2020|EPI_ISL_419816|2020-03-11:0.000034)35193:0.000034,(hCoV-19/USA/NC_200247/2020|EPI_ISL_454804|2020-03:0.000034,(hCoV-19/USA/WA-UW-6547/2020|EPI_ISL_437861|2020-04-04:0.000000,hCoV-19/USA/WA-UW-3069/2020|EPI_ISL_486088|2020-03-27:0.000000,hCoV-19/USA/WA-UW-1944/2020|EPI_ISL_424323|2020-03-24:0.000000,hCoV-19/USA/WA-UW374/2020|EPI_ISL_418941|2020-03:0.000000,hCoV-19/USA/WA-UW-1279/2020|EPI_ISL_422974|2020-03-17:0.000035,hCoV-19/USA/WA-UW-5144/2020|EPI_ISL_429649|2020-04-02:0.000034,hCoV-19/USA/WA-UW-5152/2020|EPI_ISL_429650|2020-04-02:0.000000,hCoV-19/USA/WA-UW297/2020|EPI_ISL_418082|2020-03-15:0.000000,hCoV-19/USA/WA-UW-1920/2020|EPI_ISL_424298|2020-03-23:0.000034)35202:0.000034)35201:0.000034,(hCoV-19/Australia/NSW580/2020|EPI_ISL_478692|2020-03-22:0.000000,(hCoV-19/USA/WA-UW-2370/2020|EPI_ISL_477713|2020-03-30:0.000000,hCoV-19/USA/WA-S2400/2020|EPI_ISL_497032|2020-06-14:0.000035,hCoV-19/USA/WA-S383/2020|EPI_ISL_434143|2020-03-27:0.000035,hCoV-19/USA/WA-S2009/2020|EPI_ISL_497437|2020-06-04:0.000000,hCoV-19/USA/WA-S923/2020|EPI_ISL_463413|2020-04-26:0.000000,hCoV-19/USA/WA-S519/2020|EPI_ISL_434279|2020-03-27:0.000068)35211:0.000000)35210:0.000000,(hCoV-19/Australia/NSW100/2020|EPI_ISL_427722|2020-03-19:0.000000,hCoV-19/USA/WA-UW142/2020|EPI_ISL_416680|2020-03-11:0.000000,hCoV-19/USA/OR-PROV-087/2020|EPI_ISL_482358|2020-04-20:0.000000,hCoV-19/USA/OR-PROV-058/2020|EPI_ISL_482338|2020-04-12:0.000000,hCoV-19/USA/CA-CZB-1764/2020|EPI_ISL_476781|2020-03-14:0.000034)35196:0.000101,(hCoV-19/Canada/BC_18111443/2020|EPI_ISL_460616|2020-03:0.000034,hCoV-19/Canada/BC_20432317/2020|EPI_ISL_462774|2020-03:0.000034)35199:0.000000)35000:0.000000,hCoV-19/Canada/BC_6502001/2020|EPI_ISL_418840|2020-03-12:0.000000,hCoV-19/Canada/BC_8897642/2020|EPI_ISL_418855|2020-03-11:0.000000,hCoV-19/Canada/BC_3972884/2020|EPI_ISL_418822|2020-03-10:0.000000,hCoV-19/Canada/BC_3968175/2020|EPI_ISL_418821|2020-03-10:0.000000,hCoV-19/Canada/BC_4118226/2020|EPI_ISL_418825|2020-03-10:0.000000,hCoV-19/Canada/BC_4540462/2020|EPI_ISL_418829|2020-03-10:0.000000,hCoV-19/Canada/BC_7277381/2020|EPI_ISL_418843|2020-03-12:0.000000,hCoV-19/Canada/BC_8159203/2020|EPI_ISL_418848|2020-03-05:0.000000,hCoV-19/Canada/BC_8718874/2020|EPI_ISL_418852|2020-03-07:0.000000,hCoV-19/Canada/BC_8894200/2020|EPI_ISL_418853|2020-03-11:0.000000,hCoV-19/USA/MN-MDH-1271/2020|EPI_ISL_482992|2020-03-12:0.000000,(hCoV-19/Canada/BC_83109/2020|EPI_ISL_415588|2020-03-05:0.000000,hCoV-19/Canada/BC_4122951/2020|EPI_ISL_418826|2020-03-10:0.000000,hCoV-19/Canada/BC_41851/2020|EPI_ISL_415584|2020-03-02:0.000000)34998:0.000000)34990:0.000000,((hCoV-19/Sichuan/SC-MY-059/2020|EPI_ISL_451325|2020-01-31:0.000000,(hCoV-19/Fuzhou/JX2009/2020|EPI_ISL_455464|2020-02-05:0.000068,hCoV-19/Chongqing/YC01/2020|EPI_ISL_408478|2020-01-21:0.000000,hCoV-19/Fuzhou/JX2012/2020|EPI_ISL_455462|2020-02-05:0.000136)36281:0.000101)36280:0.000034,hCoV-19/Sichuan/SC-NC-078/2020|EPI_ISL_451337|2020-01-30:0.000068,hCoV-19/Sichuan/SC-LZ-079/2020|EPI_ISL_451318|2020-02-19:0.000000,hCoV-19/USA/WA-S1377/2020|EPI_ISL_495827|2020-05-19:0.000000,hCoV-19/USA/CA-CSMC132/2020|EPI_ISL_475610|2020-03-26:0.000034)36279:0.000000,(hCoV-19/USA/WA-QDX-62/2020|EPI_ISL_467927|2020-03-13:0.000000,hCoV-19/USA/WA-S566/2020|EPI_ISL_434326|2020-03-29:0.000000)36287:0.000000,hCoV-19/USA/MO-WUSTL061/2020|EPI_ISL_493080|2020-06-19:0.000000,hCoV-19/Shanghai/CH-03/2020|EPI_ISL_468726|2020-01-23:0.000000)34978:0.000000,(hCoV-19/Wuhan/WHUH003/2020|EPI_ISL_449478|2020-01-22:0.000000,hCoV-19/Wuhan/HBCDC-HB-04/2020|EPI_ISL_412980|2020-01-18:0.000000)36597:0.000000,hCoV-19/Wuhan/HB-WHCM-116/2020|EPI_ISL_454996|2020-02-26:0.000000,((hCoV-19/Malaysia/MKAK-CL-2020-5096/2020|EPI_ISL_416885|2020-01-30:0.000000,hCoV-19/Malaysia/IMR_WC119/2020|EPI_ISL_455790|2020-01-30:0.000000)508:0.000000,((hCoV-19/Thailand/SI202620-NT/2020|EPI_ISL_437615|2020-02-22:0.000000,(hCoV-19/Thailand/MUMT-3/2020|EPI_ISL_493137|2020-02-25:0.000034,hCoV-19/Thailand/SI202872-NT/2020|EPI_ISL_437613|2020-02-25:0.000034,(hCoV-19/Singapore/432/2020|EPI_ISL_475963|2020-03-18:0.000034,(hCoV-19/Thailand/SI205929-NT/2020|EPI_ISL_437605|2020-03-18:0.000000,hCoV-19/Thailand/Nakhonnayok_2829/2020|EPI_ISL_455587|2020-03-13:0.000000,hCoV-19/Thailand/Nonthaburi_3478/2020|EPI_ISL_455592|2020-03-20:0.000000,hCoV-19/Thailand/Bangkok_2489/2020|EPI_ISL_455607|2020-03-13:0.000000,hCoV-19/Thailand/Siriraj_5/2020|EPI_ISL_447908|2020:0.000000,hCoV-19/Thailand/SI206917-NT/2020|EPI_ISL_437602|2020-03-20:0.000000,hCoV-19/Thailand/SI206377-NST/2020|EPI_ISL_437604|2020-03-01:0.000000,hCoV-19/Thailand/SI206587-NT/2020|EPI_ISL_437603|2020-03-19:0.000000,hCoV-19/Thailand/Bangkok-0028/2020|EPI_ISL_429166|2020-03-13:0.000000,hCoV-19/Thailand/Bangkok-0026/2020|EPI_ISL_429165|2020-03-13:0.000000,hCoV-19/Thailand/NIH-2489/2020|EPI_ISL_434703|2020-03-14:0.000000,hCoV-19/Thailand/NIH-2721/2020|EPI_ISL_434706|2020-03-16:0.000000,hCoV-19/Thailand/NIH-2296/2020|EPI_ISL_434699|2020-03-13:0.000000,hCoV-19/Thailand/Bangkok-CONI-0018/2020|EPI_ISL_450723|2020-03-20:0.000000,hCoV-19/Thailand/Bangkok-CONI-0145/2020|EPI_ISL_455939|2020-03-15:0.000000,hCoV-19/Thailand/Bangkok-CONI-0137/2020|EPI_ISL_455931|2020-03-13:0.000000,(hCoV-19/Thailand/Bangkok-CONI-0131/2020|EPI_ISL_455925|2020-03-12:0.000034,hCoV-19/Thailand/Nonthaburi_3479/2020|EPI_ISL_455591|2020-03-20:0.000000,hCoV-19/Thailand/SI205457-NST/2020|EPI_ISL_437607|2020-03-16:0.000068)551:0.000000,hCoV-19/Thailand/Nonthaburi_3481/2020|EPI_ISL_455589|2020-03-20:0.000034,hCoV-19/Thailand/NIH-2472/2020|EPI_ISL_434701|2020-03-14:0.000034,hCoV-19/Thailand/Bangkok-CONI-0144/2020|EPI_ISL_455938|2020-03-15:0.000034,hCoV-19/Thailand/Nonthaburi_2472/2020|EPI_ISL_455605|2020-03-14:0.000068,hCoV-19/Thailand/Bangkok_2420/2020|EPI_ISL_455604|2020-03-13:0.000034,hCoV-19/Thailand/Bangkok-CONI-0134/2020|EPI_ISL_455928|2020-03-13:0.000000,hCoV-19/Thailand/Bangkok-CONI-0148/2020|EPI_ISL_455942|2020-03-15:0.000000,hCoV-19/Thailand/Bangkok-0019/2020|EPI_ISL_423040|2020-03-20:0.000000,hCoV-19/Thailand/Bangkok-0085/2020|EPI_ISL_447026|2020-04-03:0.000000,hCoV-19/Thailand/Bangkok_2504/2020|EPI_ISL_455608|2020-03-14:0.000034,hCoV-19/Thailand/Bangkok_2488/2020|EPI_ISL_455606|2020-03-13:0.000000,hCoV-19/Thailand/Phatum_thani_2980/2020|EPI_ISL_455584|2020-03-18:0.000000,hCoV-19/Thailand/Nonthaburi_3480/2020|EPI_ISL_455590|2020-03-20:0.000000)532:0.000000,(hCoV-19/Thailand/Bangkok-CONI-0106/2020|EPI_ISL_455909|2020-03-09:0.000000,hCoV-19/Thailand/Bangkok-CONI-0132/2020|EPI_ISL_455926|2020-03-12:0.000034,hCoV-19/Thailand/Bangkok-CONI-0146/2020|EPI_ISL_455940|2020-03-15:0.000034,(hCoV-19/Thailand/Bangkok-CONI-0147/2020|EPI_ISL_455941|2020-03-15:0.000034,hCoV-19/Thailand/NIH-2720/2020|EPI_ISL_434705|2020-03-16:0.000000)521:0.000000)518:0.000000,hCoV-19/Thailand/Bangkok-0034/2020|EPI_ISL_429170|2020-03-17:0.000000,hCoV-19/Singapore/297/2020|EPI_ISL_462415|2020-03-20:0.000034,hCoV-19/Thailand/Bangkok-0025/2020|EPI_ISL_429164|2020-03-13:0.000000,hCoV-19/Thailand/Bangkok-0037/2020|EPI_ISL_429173|2020-03-21:0.000000,hCoV-19/Thailand/Bangkok-CONI-0194/2020|EPI_ISL_498265|2020-03-21:0.000000,hCoV-19/Thailand/Bangkok-0035/2020|EPI_ISL_429171|2020-03-18:0.000000,(hCoV-19/Japan/PG-0254/2020|EPI_ISL_479939|2020-03-17:0.000000,hCoV-19/Japan/PG-0255/2020|EPI_ISL_479940|2020-03-17:0.000000)530:0.000101,hCoV-19/Thailand/Bangkok-0079/2020|EPI_ISL_447020|2020-04-01:0.000000,hCoV-19/Thailand/Bangkok_2974/2020|EPI_ISL_455585|2020-03-14:0.000000,hCoV-19/Thailand/Bangkok_2295/2020|EPI_ISL_455624|2020-03-12:0.000034,hCoV-19/Thailand/Bangkok_1716/2020|EPI_ISL_447920|2020-02-25:0.000000,hCoV-19/Thailand/SI204514-NT/2020|EPI_ISL_437609|2020-03-12:0.000000,hCoV-19/Thailand/SI203285-NT/2020|EPI_ISL_437612|2020-01-23:0.000000,hCoV-19/Thailand/NIH-2492/2020|EPI_ISL_430841|2020-03-17:0.000000,hCoV-19/Korea/KCDC2136/2020|EPI_ISL_498037|2020-03-18:0.000000,hCoV-19/Thailand/Bangkok-0029/2020|EPI_ISL_429167|2020-03-13:0.000034,hCoV-19/Thailand/NIH-2492-2/2020|EPI_ISL_434704|2020-03-17:0.000034,hCoV-19/Thailand/Bangkok-CONI-0108/2020|EPI_ISL_455911|2020-03-11:0.000000,hCoV-19/Thailand/Bangkok-CONI-0154/2020|EPI_ISL_455947|2020-03-16:0.000000)513:0.000034)511:0.000000)510:0.000034,hCoV-19/Thailand/Nonthaburi_193/2020|EPI_ISL_447911|2020-01-24:0.000000,hCoV-19/Thailand/Bangkok_237/2020|EPI_ISL_447912|2020-01-25:0.000000,hCoV-19/Thailand/Bangkok_238/2020|EPI_ISL_447913|2020-01-31:0.000000,hCoV-19/Thailand/SI200468-NT/2020|EPI_ISL_437620|2020-01-25:0.000000)509:0.000000)507:0.000000,((((hCoV-19/Wuhan/HB-WHCM-118/2020|EPI_ISL_455406|2020-03-02:0.000000,hCoV-19/USA/TX1/2020|EPI_ISL_411956|2020-02-11:0.000000,hCoV-19/Wuhan/HB-WHCM-104/2020|EPI_ISL_454989|2020-03-02:0.000000)585:0.000000,hCoV-19/Sichuan/SC-PHCC2-040/2020|EPI_ISL_451360|2020-01-24:0.000000,hCoV-19/Shanghai/SH0059/2020|EPI_ISL_416366|2020-01-30:0.000034,hCoV-19/United_Arab_Emirates/L5630/2020|EPI_ISL_435137|2020-01-29:0.000000,hCoV-19/Shanghai/SH0004/2020|EPI_ISL_416318|2020-01-28:0.000000,hCoV-19/Australia/NSW04/2020|EPI_ISL_417030|2020-01-24:0.000000,hCoV-19/Wuhan/0126-C31/2020|EPI_ISL_493174|2020-01-26:0.000000,hCoV-19/Thailand/Bangkok_580/2020|EPI_ISL_447918|2020-02-01:0.000034,hCoV-19/Nanchang/JX174/2020|EPI_ISL_421238|2020-01-29:0.000000,hCoV-19/Guangdong/20SF4051/2020|EPI_ISL_428463|2020-02-17:0.000000,(hCoV-19/Beijing/Wuhan_IME-BJ01/2020|EPI_ISL_424355|2020-01-24:0.000000,hCoV-19/Beijing/BJ492/2020|EPI_ISL_430728|2020-02-02:0.000000,(hCoV-19/Beijing/BJ782/2020|EPI_ISL_430741|2020-02-10:0.000000,hCoV-19/Beijing/BJ752/2020|EPI_ISL_430724|2020-02-08:0.000000)571:0.000000,hCoV-19/Beijing/BJ561/2020|EPI_ISL_430731|2020-02-04:0.000000,hCoV-19/Beijing/BJ556/2020|EPI_ISL_430733|2020-02-04:0.000000)567:0.000000,hCoV-19/Shenzhen/SZTH-002/2020|EPI_ISL_406593|2020-01-13:0.000000,hCoV-19/USA/AZ1/2020|EPI_ISL_406223|2020-01-22:0.000000,hCoV-19/Shanghai/SH0074/2020|EPI_ISL_416377|2020-02-07:0.000000,hCoV-19/Shenzhen/HKU-SZ-002/2020|EPI_ISL_406030|2020-01-10:0.000000,hCoV-19/Guangdong/20SF025/2020|EPI_ISL_403935|2020-01-15:0.000000,hCoV-19/Guangdong/20SF013/2020|EPI_ISL_403933|2020-01-15:0.000000,hCoV-19/Guangdong/20SF012/2020|EPI_ISL_403932|2020-01-14:0.000000,hCoV-19/Shanghai/SH0005/2020|EPI_ISL_416319|2020-01-28:0.000000,hCoV-19/Germany/BavPat3/2020|EPI_ISL_414521|2020-03-02:0.000000,(hCoV-19/Japan/TY-WK-521/2020|EPI_ISL_408667|2020-01-31:0.000034,hCoV-19/Japan/TY-WK-501/2020|EPI_ISL_408666|2020-01-31:0.000034,(hCoV-19/Japan/UT-NCGM02/2020|EPI_ISL_418809|2020-02-01:0.000000,hCoV-19/Japan/TY-WK-012/2020|EPI_ISL_408665|2020-01-29:0.000000)577:0.000068)575:0.000000,hCoV-19/China/WF0029/2020|EPI_ISL_413809|2020-02:0.000000,(hCoV-19/Sichuan/SC-PHCC2-050/2020|EPI_ISL_451370|2020-02-04:0.000034,hCoV-19/Sichuan/SC-PHCC1-025/2020|EPI_ISL_451346|2020-02-04:0.000034)582:0.000000,hCoV-19/Yichun/JX2325/2020|EPI_ISL_455460|2020-02-09:0.000000,hCoV-19/Shenzhen/HKU-SZ-005/2020|EPI_ISL_405839|2020-01-11:0.000034,hCoV-19/Thailand/SI202205-NT/2020|EPI_ISL_437616|2020-02-07:0.000000)556:0.000000,hCoV-19/Wuhan/HB-WH1-132/2020|EPI_ISL_455365|2020-02-23:0.000000,hCoV-19/Wuhan/HB-WH1-126/2020|EPI_ISL_454907|2020-03-02:0.000000)555:0.000000,hCoV-19/England/SHEF-D0731/2020|EPI_ISL_432614|2020-04-01:0.000000,((hCoV-19/Sichuan/SC-WCH4-288/2020|EPI_ISL_451390|2020-01-23:0.000000,hCoV-19/Sichuan/SC-WCH4-291/2020|EPI_ISL_451393|2020-02-15:0.000034,hCoV-19/Sichuan/SC-WCH4-289/2020|EPI_ISL_451391|2020-02-13:0.000034)591:0.000000,(hCoV-19/Wuhan/OS52/2020|EPI_ISL_450500|2020-01-10:0.000000,hCoV-19/Spain/Andalucia201615/2020|EPI_ISL_455318|2020-03-05:0.000000)34495:0.000034,(hCoV-19/Wales/PHWC-2B6A3/2020|EPI_ISL_445745|2020-04-12:0.000000,(hCoV-19/Australia/SA04/2020|EPI_ISL_480781|2020-01-30:0.000000,hCoV-19/Australia/SA01/2020|EPI_ISL_480778|2020-01-30:0.000000,hCoV-19/Australia/SA02/2020|EPI_ISL_480779|2020-01-30:0.000000,hCoV-19/Australia/SA03/2020|EPI_ISL_480780|2020-01-30:0.000000,hCoV-19/Australia/VPRL014/2020|EPI_ISL_455603|2020-01-30:0.000000,hCoV-19/Australia/SAP214/2020|EPI_ISL_468032|2020-01-30:0.000000,hCoV-19/Australia/SAP305/2020|EPI_ISL_468037|2020-01-30:0.000000)34501:0.000034,hCoV-19/Poland/1109500/2020|EPI_ISL_450526|2020-03-29:0.000034,hCoV-19/Netherlands/NoordBrabant_5/2020|EPI_ISL_414430|2020-03-05:0.000000,hCoV-19/Sichuan/SC-NC-075/2020|EPI_ISL_451334|2020-01-30:0.000000,hCoV-19/Taiwan/TSGH-29/2020|EPI_ISL_447255|2020-03-17:0.000000)34496:0.000000,((hCoV-19/Scotland/EDB1317/2020|EPI_ISL_433434|2020-04-09:0.000000,(hCoV-19/Scotland/EDB2606/2020|EPI_ISL_439239|2020-04-25:0.000000,hCoV-19/Scotland/EDB2607/2020|EPI_ISL_439240|2020-04-25:0.000034)34406:0.000000)34405:0.000000,hCoV-19/USA/MN135-MDH135/2020|EPI_ISL_421691|2020-03-16:0.000000,(hCoV-19/Guangdong/20SF1159/2020|EPI_ISL_428446|2020-01-31:0.000207,hCoV-19/Scotland/EDB3600/2020|EPI_ISL_439297|2020-04-27:0.000000,hCoV-19/Scotland/EDB2285/2020|EPI_ISL_491535|2020-04-21:0.000000,hCoV-19/Scotland/EDB3740/2020|EPI_ISL_439315|2020-04-28:0.000000,hCoV-19/Scotland/EDB3903/2020|EPI_ISL_439363|2020-05-01:0.000068,hCoV-19/Scotland/EDB2373/2020|EPI_ISL_439194|2020-04-22:0.000000,hCoV-19/Scotland/EDB2609/2020|EPI_ISL_439242|2020-04-25:0.000000,hCoV-19/Scotland/EDB2286/2020|EPI_ISL_491647|2020-04-21:0.000034,hCoV-19/Scotland/EDB2138/2020|EPI_ISL_491693|2020-04-20:0.000000,hCoV-19/Scotland/EDB3899/2020|EPI_ISL_439361|2020-05-01:0.000000,hCoV-19/Scotland/EDB3837/2020|EPI_ISL_439335|2020-04-30:0.000000)34396:0.000170,hCoV-19/Scotland/EDB2088/2020|EPI_ISL_433187|2020-04-19:0.000000,hCoV-19/Scotland/EDB2691/2020|EPI_ISL_489006|2020-03-26:0.000000,hCoV-19/England/NORT-282F34/2020|EPI_ISL_488740|2020-03-28:0.000034,(hCoV-19/Scotland/EDB1079/2020|EPI_ISL_433387|2020-04-07:0.000034,hCoV-19/Australia/NSW173/2020|EPI_ISL_427801|2020-03-24:0.000000,(hCoV-19/Scotland/CVR175/2020|EPI_ISL_425715|2020-03-17:0.000000,hCoV-19/Scotland/CVR162/2020|EPI_ISL_425701|2020-03-17:0.000034,hCoV-19/Scotland/GCVR-170A75/2020|EPI_ISL_459555|2020-03-26:0.000034,hCoV-19/Scotland/GCVR-17044A/2020|EPI_ISL_459526|2020-03-23:0.000068)34370:0.000000)34368:0.000034,hCoV-19/Scotland/EDB354/2020|EPI_ISL_425978|2020-03-30:0.000034,hCoV-19/Scotland/EDB582/2020|EPI_ISL_433204|2020-04-02:0.000000,hCoV-19/Scotland/EDB1170/2020|EPI_ISL_433420|2020-04-09:0.000000,hCoV-19/Scotland/EDB355/2020|EPI_ISL_425979|2020-03-29:0.000000,(hCoV-19/Scotland/CVR874/2020|EPI_ISL_433356|2020-03-27:0.000034,hCoV-19/Scotland/CVR1351/2020|EPI_ISL_433549|2020-04-01:0.000000,hCoV-19/Scotland/CVR2404/2020|EPI_ISL_438901|2020-04-13:0.000068,hCoV-19/Scotland/CVR2374/2020|EPI_ISL_484579|2020-04-13:0.000034,hCoV-19/Scotland/CVR803/2020|EPI_ISL_433344|2020-03-27:0.000000,hCoV-19/Scotland/CVR929/2020|EPI_ISL_433362|2020-03-28:0.000000)34377:0.000000,(hCoV-19/England/NORT-283908/2020|EPI_ISL_488568|2020-04-01:0.000008,hCoV-19/England/NORT-283E18/2020|EPI_ISL_488590|2020-04-04:0.000008)34381:0.000000,hCoV-19/Scotland/EDB1581/2020|EPI_ISL_433086|2020-04-14:0.000000,hCoV-19/Scotland/EDB590/2020|EPI_ISL_433208|2020-04-01:0.000000,hCoV-19/Scotland/EDB204/2020|EPI_ISL_425942|2020-03-26:0.000000,hCoV-19/Scotland/EDB1002/2020|EPI_ISL_491576|2020-04-06:0.000000,(hCoV-19/Northern_Ireland/NIRE-103B29/2020|EPI_ISL_489195|2020-04-16:0.000000,hCoV-19/Northern_Ireland/NIRE-102049/2020|EPI_ISL_441370|2020-03-23:0.000000)34376:0.000034,hCoV-19/Scotland/EDB2708/2020|EPI_ISL_489047|2020-03-27:0.000000,(hCoV-19/Scotland/CVR2777/2020|EPI_ISL_478036|2020-04-20:0.000000,hCoV-19/Scotland/CVR3028/2020|EPI_ISL_439018|2020-04-23:0.000068)34383:0.000000,(hCoV-19/Scotland/EDB895/2020|EPI_ISL_432869|2020-04-05:0.000068,(hCoV-19/Scotland/GCVR-1706AE/2020|EPI_ISL_459587|2020-03-24:0.000034,hCoV-19/Scotland/CVR378/2020|EPI_ISL_439067|2020-03-22:0.000000)34390:0.000000)34389:0.000068,(hCoV-19/Scotland/CVR314/2020|EPI_ISL_439045|2020-03-21:0.000000,hCoV-19/Scotland/GCVR-170459/2020|EPI_ISL_459548|2020-03-23:0.000034,hCoV-19/Scotland/GCVR-1712F4/2020|EPI_ISL_459528|2020-03-26:0.000000)34392:0.000034,hCoV-19/Scotland/CVR191/2020|EPI_ISL_425726|2020-03-18:0.000000)34360:0.000000,hCoV-19/Hangzhou/HZ62/2020|EPI_ISL_418503|2020-01-22:0.000034,hCoV-19/Wuhan/HB-WH2-169/2020|EPI_ISL_454935|2020-02-11:0.000034,(hCoV-19/England/SHEF-C06CE/2020|EPI_ISL_420245|2020-03-25:0.000103,hCoV-19/USA/CA-CZB-1075/2020|EPI_ISL_437075|2020-04-22:0.000000,(hCoV-19/USA/CA-CZB-1072/2020|EPI_ISL_437072|2020-04-21:0.000103,hCoV-19/USA/CA-CZB-1007/2020|EPI_ISL_436648|2020-04-02:0.000000,hCoV-19/USA/CA-CZB-1286/2020|EPI_ISL_468346|2020-04-26:0.000000,hCoV-19/USA/CA-CZB-1073/2020|EPI_ISL_437073|2020-04-21:0.000135,(hCoV-19/USA/CA-CZB-1026/2020|EPI_ISL_436667|2020-04-11:0.000068,hCoV-19/USA/CA-CZB-1030/2020|EPI_ISL_436671|2020-04-18:0.000000)34468:0.000034)34464:0.000000,(hCoV-19/USA/CA-CZB-1015/2020|EPI_ISL_436656|2020-04-09:0.000000,hCoV-19/USA/CA-CZB-1005/2020|EPI_ISL_436646|2020-04-04:0.000000,hCoV-19/USA/CA-CZB-1022/2020|EPI_ISL_436663|2020-04-11:0.000034)34469:0.000034,hCoV-19/USA/CA-CZB-1010/2020|EPI_ISL_436651|2020-04-03:0.000000,hCoV-19/USA/CA-CZB-1074/2020|EPI_ISL_437074|2020-04-21:0.000000,hCoV-19/USA/CA-CZB-1002/2020|EPI_ISL_436643|2020-04-01:0.000000,hCoV-19/USA/CA-CZB-1000/2020|EPI_ISL_436641|2020-03-31:0.000000,hCoV-19/USA/CA-CZB-1004/2020|EPI_ISL_436645|2020-04-01:0.000000,hCoV-19/USA/CA-CZB-1006/2020|EPI_ISL_436647|2020-04-04:0.000000,hCoV-19/USA/CA-CZB-1009/2020|EPI_ISL_436650|2020-04-05:0.000000,hCoV-19/USA/CA-CZB-1011/2020|EPI_ISL_436652|2020-04-05:0.000000,hCoV-19/USA/CA-CZB-1012/2020|EPI_ISL_436653|2020-04-09:0.000000,hCoV-19/USA/CA-CZB-1016/2020|EPI_ISL_436657|2020-04-09:0.000000,hCoV-19/USA/CA-CZB-1028/2020|EPI_ISL_436669|2020-04-13:0.000000,(hCoV-19/USA/CA-CZB-1017/2020|EPI_ISL_436658|2020-04-09:0.000000,hCoV-19/USA/CA-CZB-1003/2020|EPI_ISL_436644|2020-04-02:0.000034,(hCoV-19/USA/CA-CZB-1018/2020|EPI_ISL_436659|2020-04-10:0.000000,hCoV-19/USA/CA-CZB-1295/2020|EPI_ISL_468348|2020-04-25:0.000034,hCoV-19/USA/CA-CZB-1025/2020|EPI_ISL_436666|2020-04-11:0.000000,hCoV-19/USA/CA-CZB-1024/2020|EPI_ISL_436665|2020-04-10:0.000000,hCoV-19/USA/CA-CZB-1019/2020|EPI_ISL_436660|2020-04-10:0.000000,hCoV-19/USA/CA-CZB-1023/2020|EPI_ISL_436664|2020-04-11:0.000068)34486:0.000034,(hCoV-19/USA/CA-CZB-1081/2020|EPI_ISL_437081|2020-04-25:0.000034,hCoV-19/USA/CA-CZB-1269/2020|EPI_ISL_454689|2020-04-27:0.000000,hCoV-19/USA/CA-CZB-1089/2020|EPI_ISL_444023|2020-05-01:0.000000,hCoV-19/USA/CA-CZB-1268/2020|EPI_ISL_454688|2020-04-27:0.000000)34482:0.000000,hCoV-19/USA/CA-CZB-1020/2020|EPI_ISL_436661|2020-04-09:0.000000,hCoV-19/USA/CA-CZB-1021/2020|EPI_ISL_436662|2020-04-11:0.000000,hCoV-19/USA/CA-CZB-1029/2020|EPI_ISL_436670|2020-04-16:0.000000)34477:0.000034,(hCoV-19/USA/CA-CZB-1071/2020|EPI_ISL_437071|2020-04-23:0.000000,hCoV-19/USA/CA-CZB-1068/2020|EPI_ISL_437068|2020-04-21:0.000034)34476:0.000000,hCoV-19/USA/CA-CZB-1291/2020|EPI_ISL_468347|2020-04-25:0.000034,hCoV-19/USA/CA-CZB-1284/2020|EPI_ISL_468345|2020-04-26:0.000000,hCoV-19/USA/CA-CZB-1001/2020|EPI_ISL_436642|2020-04-01:0.000000,hCoV-19/USA/CA-CZB-1234/2020|EPI_ISL_454654|2020-04-10:0.000068,hCoV-19/USA/CA-CZB-1013/2020|EPI_ISL_436654|2020-04-07:0.000068)34460:0.000000,(hCoV-19/Shanghai/SH0083/2020|EPI_ISL_416384|2020-02-04:0.000034,hCoV-19/Shanghai/SH0102/2020|EPI_ISL_416394|2020-02-14:0.000068,hCoV-19/Shanghai/SH0077/2020|EPI_ISL_416380|2020-02-09:0.000000,hCoV-19/Shanghai/SH0044/2020|EPI_ISL_416353|2020-02-04:0.000000,hCoV-19/Shanghai/SH0101/2020|EPI_ISL_416393|2020-02-09:0.000000)33511:0.000034,(hCoV-19/England/20144064004/2020|EPI_ISL_423554|2020-03-30:0.000034,hCoV-19/England/Sheff02/2020|EPI_ISL_414501|2020-03-03:0.000000,hCoV-19/Japan/DP0700/2020|EPI_ISL_416618|2020-02-17:0.000000)34165:0.000000,((hCoV-19/Japan/DP0457/2020|EPI_ISL_416601|2020-02-16:0.000000,hCoV-19/USA/WI-UW-212/2020|EPI_ISL_428308|2020-03-25:0.000034)34280:0.000000,hCoV-19/Wuhan/0126-C5/2020|EPI_ISL_493167|2020-01-26:0.000000,hCoV-19/Wuhan/0125-A153/2020|EPI_ISL_493154|2020-01-25:0.000000,(hCoV-19/USA/WI-UW-256/2020|EPI_ISL_428730|2020-04-06:0.000000,hCoV-19/USA/WI-UW-410/2020|EPI_ISL_480392|2020-03-31:0.000000,hCoV-19/USA/WI-UW-210/2020|EPI_ISL_428306|2020-03-24:0.000000)34173:0.000000,(hCoV-19/USA/CA-CZB-1223/2020|EPI_ISL_450472|2020-03-19:0.000000,hCoV-19/USA/CA-SCCPHD-UC162/2020|EPI_ISL_435641|2020-03-12:0.000068,hCoV-19/USA/CA-SCCPHD-UC136/2020|EPI_ISL_435615|2020-03-07:0.000135,hCoV-19/Australia/NSW590/2020|EPI_ISL_478702|2020-03-26:0.000000)34276:0.000034,(hCoV-19/USA/WI-UW-401/2020|EPI_ISL_480383|2020-03-17:0.000034,hCoV-19/USA/WI-UW-171/2020|EPI_ISL_428267|2020-03-19:0.000034)34279:0.000034,hCoV-19/USA/WI-UW-211/2020|EPI_ISL_428307|2020-03-25:0.000000,hCoV-19/USA/WI-UW-415/2020|EPI_ISL_480397|2020-04-08:0.000034,hCoV-19/USA/CA-SCCPHD-UC148/2020|EPI_ISL_435627|2020-03-10:0.000000,hCoV-19/USA/WI-UW-340/2020|EPI_ISL_436634|2020-04-01:0.000034,hCoV-19/USA/WI-UW-342/2020|EPI_ISL_436636|2020-04-04:0.000000,hCoV-19/USA/WI-UW-272/2020|EPI_ISL_436566|2020-03-27:0.000000,hCoV-19/USA/WI-UW-412/2020|EPI_ISL_480394|2020-04-04:0.000068,hCoV-19/USA/WI-UW-402/2020|EPI_ISL_480384|2020-03-17:0.000000,hCoV-19/USA/WI-UW-403/2020|EPI_ISL_480385|2020-03-17:0.000000,hCoV-19/USA/WI-UW-407/2020|EPI_ISL_480389|2020-03-23:0.000034,hCoV-19/USA/WI-UW-197/2020|EPI_ISL_428293|2020-03-24:0.000000,hCoV-19/USA/WI-UW-192/2020|EPI_ISL_428288|2020-03-23:0.000000,hCoV-19/USA/WI-UW-194/2020|EPI_ISL_428290|2020-03-24:0.000000,hCoV-19/USA/WI-UW-186/2020|EPI_ISL_428282|2020-03-23:0.000000,hCoV-19/USA/WI-UW-185/2020|EPI_ISL_428281|2020-03-22:0.000135,hCoV-19/USA/WI-UW-187/2020|EPI_ISL_428283|2020-03-23:0.000034,hCoV-19/USA/WI-UW-193/2020|EPI_ISL_428289|2020-03-23:0.000000,hCoV-19/USA/WI-UW-196/2020|EPI_ISL_428292|2020-03-21:0.000101,hCoV-19/USA/WI-UW-201/2020|EPI_ISL_428297|2020-03-25:0.000068,hCoV-19/USA/WI-UW-180/2020|EPI_ISL_428276|2020-03-21:0.000000,hCoV-19/USA/WI-UW-181/2020|EPI_ISL_428277|2020-03-22:0.000000,hCoV-19/USA/WI-UW-182/2020|EPI_ISL_428278|2020-03-22:0.000034,hCoV-19/USA/WI-UW-174/2020|EPI_ISL_428270|2020-03-20:0.000034,hCoV-19/USA/WI-UW-168/2020|EPI_ISL_428264|2020-03-19:0.000068,hCoV-19/USA/WI-UW-170/2020|EPI_ISL_428266|2020-03-19:0.000034,hCoV-19/USA/WI-UW-169/2020|EPI_ISL_428265|2020-03-19:0.000000,hCoV-19/USA/WI-UW-173/2020|EPI_ISL_428269|2020-03-20:0.000000,hCoV-19/USA/WI-UW-157/2020|EPI_ISL_428253|2020-03-15:0.000000,hCoV-19/USA/WI-UW-243/2020|EPI_ISL_428339|2020-03-28:0.000034,hCoV-19/USA/WI-UW-232/2020|EPI_ISL_428328|2020-03-27:0.000068,hCoV-19/USA/WI-UW-238/2020|EPI_ISL_428334|2020-03-27:0.000000,hCoV-19/USA/WI-UW-225/2020|EPI_ISL_428321|2020-03-26:0.000101,hCoV-19/USA/WI-UW-233/2020|EPI_ISL_428329|2020-03-27:0.000034,hCoV-19/USA/WI-UW-240/2020|EPI_ISL_428336|2020-03-27:0.000000,hCoV-19/USA/WI-UW-214/2020|EPI_ISL_428310|2020-03-25:0.000034,hCoV-19/USA/WI-UW-208/2020|EPI_ISL_428304|2020-03-25:0.000101,hCoV-19/USA/WI-UW-215/2020|EPI_ISL_428311|2020-03-25:0.000000,hCoV-19/USA/WI-UW-219/2020|EPI_ISL_428315|2020-03-25:0.000034,hCoV-19/USA/WI-UW-222/2020|EPI_ISL_428318|2020-03-25:0.000101,hCoV-19/USA/WI-UW-223/2020|EPI_ISL_428319|2020-03-26:0.000000,hCoV-19/USA/WI-UW-244/2020|EPI_ISL_428340|2020-03-28:0.000000,hCoV-19/USA/CA-SCCPHD-UC130/2020|EPI_ISL_435609|2020-03-06:0.000000,hCoV-19/USA/OR-PROV-043/2020|EPI_ISL_482325|2020-03-20:0.000034,hCoV-19/USA/CA-CZB-1226/2020|EPI_ISL_450475|2020-03-19:0.000000,hCoV-19/USA/CA-CZB-1402/2020|EPI_ISL_468382|2020-04-18:0.000000,hCoV-19/USA/CA-SCCPHD-UC14/2020|EPI_ISL_417318|2020-02-29:0.000000,hCoV-19/USA/WI-UW-247/2020|EPI_ISL_428343|2020-03-28:0.000000,hCoV-19/USA/WI-UW-161/2020|EPI_ISL_428257|2020-03-29:0.000000,hCoV-19/USA/WI-UW-274/2020|EPI_ISL_436568|2020-03-31:0.000000,hCoV-19/USA/WI-UW-253/2020|EPI_ISL_428727|2020-03-26:0.000068,hCoV-19/USA/CA-SCCPHD-UC166/2020|EPI_ISL_435645|2020-03-13:0.000034,hCoV-19/USA/WI-UW-209/2020|EPI_ISL_428305|2020-03-25:0.000034,hCoV-19/USA/WI-WSLH-200055/2020|EPI_ISL_471220|2020-03-19:0.000034,hCoV-19/USA/WI-WSLH-200083/2020|EPI_ISL_471247|2020-04-13:0.000000,hCoV-19/USA/WI-WSLH-200089/2020|EPI_ISL_471253|2020-03-20:0.000068,hCoV-19/USA/WI-WSLH-200096/2020|EPI_ISL_471260|2020-03-27:0.000034,hCoV-19/USA/WI-UW-217/2020|EPI_ISL_428313|2020-03-25:0.000000,hCoV-19/USA/WI-UW-343/2020|EPI_ISL_436637|2020-04-05:0.000034,hCoV-19/USA/WI-UW-203/2020|EPI_ISL_428299|2020-03-25:0.000000,hCoV-19/USA/CA-SCCPHD-UC160/2020|EPI_ISL_435639|2020-03-12:0.000034,(hCoV-19/USA/WI-UW-318/2020|EPI_ISL_436612|2020-04-19:0.000000,hCoV-19/USA/WI-UW-183/2020|EPI_ISL_428279|2020-03-22:0.000000)34229:0.000034,hCoV-19/USA/CA-SCCPHD-UC157/2020|EPI_ISL_435636|2020-03-11:0.000000,(hCoV-19/USA/WI-UW-246/2020|EPI_ISL_428342|2020-03-28:0.000000,hCoV-19/USA/CA-SCCPHD-UC129/2020|EPI_ISL_435608|2020-03-06:0.000000,(hCoV-19/USA/CA-CZB088/2020|EPI_ISL_430791|2020-03-28:0.000034,hCoV-19/USA/CA-CZB0716/2020|EPI_ISL_430792|2020-03-23:0.000000)34189:0.000034,hCoV-19/USA/CA-CZB-1687/2020|EPI_ISL_468624|2020-04-02:0.000000)34186:0.000000,(hCoV-19/USA/WI-UW-344/2020|EPI_ISL_436638|2020-04-06:0.000034,(hCoV-19/USA/WI-UW-408/2020|EPI_ISL_480390|2020-03-30:0.000000,hCoV-19/USA/WI-UW-216/2020|EPI_ISL_428312|2020-03-25:0.000034)34270:0.000000,hCoV-19/USA/WI-UW-396/2020|EPI_ISL_480378|2020-03-14:0.000034,hCoV-19/USA/WI-UW-178/2020|EPI_ISL_428274|2020-03-20:0.000101)34267:0.000000,hCoV-19/USA/CA-CZB-1771/2020|EPI_ISL_476788|2020-03-14:0.000000,hCoV-19/USA/WI-UW-202/2020|EPI_ISL_428298|2020-03-25:0.000068,hCoV-19/USA/WI-WSLH-200100/2020|EPI_ISL_471264|2020-03-29:0.000000,hCoV-19/USA/WI-UW-179/2020|EPI_ISL_428275|2020-03-21:0.000034,hCoV-19/USA/WI-UW-326/2020|EPI_ISL_436620|2020-04-25:0.000034,(((hCoV-19/USA/WI-UW-297/2020|EPI_ISL_436591|2020-04-13:0.000034,hCoV-19/USA/WI-UW-290/2020|EPI_ISL_436584|2020-04-08:0.000034,hCoV-19/USA/WI-UW-300/2020|EPI_ISL_436594|2020-04-13:0.000000,hCoV-19/USA/WI-UW-303/2020|EPI_ISL_436597|2020-04-13:0.000000)34240:0.000000,hCoV-19/USA/WI-UW-191/2020|EPI_ISL_428287|2020-03-23:0.000000,hCoV-19/USA/WI-UW-237/2020|EPI_ISL_428333|2020-03-27:0.000000)34239:0.000000,hCoV-19/USA/WI-UW-325/2020|EPI_ISL_436619|2020-04-24:0.000000,(hCoV-19/USA/WI-UW-207/2020|EPI_ISL_428303|2020-03-23:0.000068,hCoV-19/USA/WI-UW-227/2020|EPI_ISL_428323|2020-03-26:0.000000,(hCoV-19/USA/WI-UW-283/2020|EPI_ISL_436577|2020-04-06:0.000000,hCoV-19/USA/WI-UW-311/2020|EPI_ISL_436605|2020-04-14:0.000034,hCoV-19/USA/WI-UW-293/2020|EPI_ISL_436587|2020-04-09:0.000000)34248:0.000000)34246:0.000000,hCoV-19/USA/WI-UW-284/2020|EPI_ISL_436578|2020-04-07:0.000000,hCoV-19/USA/WI-UW-414/2020|EPI_ISL_480396|2020-04-06:0.000000,hCoV-19/USA/WI-UW-177/2020|EPI_ISL_428273|2020-03-20:0.000034)34238:0.000034,(hCoV-19/USA/WI-UW-254/2020|EPI_ISL_428728|2020-04-01:0.000000,hCoV-19/USA/WI-UW-266/2020|EPI_ISL_434612|2020-04-07:0.000000)34253:0.000034,hCoV-19/USA/WI-WSLH-200066/2020|EPI_ISL_471231|2020-04-15:0.000000,hCoV-19/USA/WI-UW-175/2020|EPI_ISL_428271|2020-03-20:0.000000,hCoV-19/USA/WI-UW-346/2020|EPI_ISL_436640|2020-04-21:0.000034,hCoV-19/USA/CA-SCCPHD-UC16/2020|EPI_ISL_417320|2020-03-04:0.000034,hCoV-19/Mexico/Jalisco-InDRE-11/2020|EPI_ISL_455435|2020-03-20:0.000000,hCoV-19/USA/WI-UW-213/2020|EPI_ISL_428309|2020-03-25:0.000000,hCoV-19/USA/WI-UW-228/2020|EPI_ISL_428324|2020-03-26:0.000000,hCoV-19/USA/WI-UW-55/2020|EPI_ISL_421313|2020-03-23:0.000000,hCoV-19/USA/WI-UW-236/2020|EPI_ISL_428332|2020-03-27:0.000000,hCoV-19/USA/WI-UW-234/2020|EPI_ISL_428330|2020-03-26:0.000034,hCoV-19/USA/WI-UW-231/2020|EPI_ISL_428327|2020-03-26:0.000000,hCoV-19/USA/NY-SURV0144/2020|EPI_ISL_436050|2020-03-02:0.000000,(hCoV-19/USA/WI-UW-333/2020|EPI_ISL_436627|2020-03-24:0.000000,hCoV-19/USA/WI-UW-334/2020|EPI_ISL_436628|2020-03-24:0.000000)34263:0.000034,hCoV-19/USA/CA-SCCPHD-UC107/2020|EPI_ISL_435586|2020-03-01:0.000000,hCoV-19/USA/CA-SCCPHD-UC13/2020|EPI_ISL_417317|2020-03-02:0.000034,hCoV-19/USA/CA-CZB-1212/2020|EPI_ISL_450461|2020-03-23:0.000000,hCoV-19/USA/IL-NM065/2020|EPI_ISL_444560|2020-03-18:0.000019,hCoV-19/USA/WI-UW-162/2020|EPI_ISL_428258|2020-03-29:0.000000,hCoV-19/USA/WI-UW-229/2020|EPI_ISL_428325|2020-03-26:0.000000,hCoV-19/USA/WI-UW-241/2020|EPI_ISL_428337|2020-03-27:0.000000,hCoV-19/USA/WI-UW-206/2020|EPI_ISL_428302|2020-03-25:0.000000,hCoV-19/USA/CA-SCCPHD-UC158/2020|EPI_ISL_435637|2020-03-11:0.000068,hCoV-19/USA/WI-UW-420/2020|EPI_ISL_480402|2020-04-21:0.000000,hCoV-19/USA/WI-UW-221/2020|EPI_ISL_428317|2020-03-25:0.000034,(hCoV-19/Iceland/372/2020|EPI_ISL_424396|2020-03-19:0.000000,hCoV-19/Iceland/220/2020|EPI_ISL_417553|2020-03-16:0.000000,hCoV-19/England/LIVE-9F8C2/2020|EPI_ISL_472022|2020-05-11:0.000000,hCoV-19/Iceland/248/2020|EPI_ISL_417576|2020-03-17:0.000017)34207:0.000000,((hCoV-19/USA/WI-UW-301/2020|EPI_ISL_436595|2020-04-13:0.000000,((hCoV-19/USA/WI-UW-310/2020|EPI_ISL_436604|2020-04-15:0.000000,hCoV-19/USA/WI-UW-302/2020|EPI_ISL_436596|2020-04-13:0.000000)34213:0.000000,hCoV-19/USA/WI-UW-315/2020|EPI_ISL_436609|2020-04-17:0.000034,hCoV-19/USA/WI-UW-282/2020|EPI_ISL_436576|2020-04-06:0.000068,hCoV-19/USA/WI-UW-286/2020|EPI_ISL_436580|2020-04-06:0.000000)34212:0.000000)34211:0.000000,hCoV-19/USA/WI-UW-287/2020|EPI_ISL_436581|2020-04-06:0.000034,hCoV-19/USA/WI-UW-279/2020|EPI_ISL_436573|2020-04-03:0.000034,hCoV-19/USA/WI-UW-278/2020|EPI_ISL_436572|2020-04-03:0.000034,hCoV-19/USA/WI-UW-289/2020|EPI_ISL_436583|2020-04-08:0.000000,hCoV-19/USA/WI-UW-291/2020|EPI_ISL_436585|2020-04-08:0.000000,hCoV-19/USA/WI-UW-299/2020|EPI_ISL_436593|2020-04-13:0.000000,hCoV-19/USA/WI-UW-298/2020|EPI_ISL_436592|2020-04-13:0.000000,(hCoV-19/USA/WI-UW-305/2020|EPI_ISL_436599|2020-04-14:0.000000,hCoV-19/USA/WI-UW-281/2020|EPI_ISL_436575|2020-04-06:0.000000,hCoV-19/USA/WI-UW-292/2020|EPI_ISL_436586|2020-04-08:0.000068)34219:0.000034,hCoV-19/USA/WI-UW-306/2020|EPI_ISL_436600|2020-04-14:0.000000,hCoV-19/USA/WI-UW-294/2020|EPI_ISL_436588|2020-04-09:0.000000,hCoV-19/USA/WI-UW-314/2020|EPI_ISL_436608|2020-04-16:0.000000)34210:0.000017,hCoV-19/USA/MN-UMGC-4/2020|EPI_ISL_443255|2020-03-31:0.000000,(hCoV-19/USA/WI-UW-199/2020|EPI_ISL_428295|2020-03-24:0.000000,hCoV-19/USA/WI-UW-224/2020|EPI_ISL_428320|2020-03-26:0.000000)34259:0.000034,hCoV-19/USA/WI-UW-409/2020|EPI_ISL_480391|2020-03-31:0.000000,hCoV-19/USA/WI-UW-397/2020|EPI_ISL_480379|2020-03-15:0.000000,hCoV-19/USA/WI-UW-47/2020|EPI_ISL_421305|2020-03-19:0.000034,hCoV-19/USA/WI-UW-172/2020|EPI_ISL_428268|2020-03-19:0.000019)34167:0.000000,(hCoV-19/Singapore/114/2020|EPI_ISL_443206|2020-03-18:0.000068,hCoV-19/Australia/VIC96/2020|EPI_ISL_419807|2020-03-16:0.000000)34283:0.000068,hCoV-19/Shangrao/JX1178/2020|EPI_ISL_421254|2020-02-03:0.000000,hCoV-19/Zhejiang/WZ-01/2020|EPI_ISL_404227|2020-01-16:0.000034,(hCoV-19/USA/CA-CZB095/2020|EPI_ISL_429006|2020-03-28:0.000000,(hCoV-19/USA/CA-CZB-1175/2020|EPI_ISL_454626|2020-04-30:0.000000,hCoV-19/USA/CA-CZB-1110/2020|EPI_ISL_444068|2020-04-30:0.000101)34459:0.000000)34458:0.000000,hCoV-19/Denmark/ALAB-SSI-1406/2020|EPI_ISL_437651|2020-04-04:0.000000,hCoV-19/Wuhan/HB-WH4-207/2020|EPI_ISL_455389|2020-03-29:0.000000,(hCoV-19/Scotland/GCVR-170820/2020|EPI_ISL_489578|2020-03-26:0.000000,(hCoV-19/Shanghai/SH0020/2020|EPI_ISL_416329|2020-02-01:0.000000,hCoV-19/Wuhan/0125-A174/2020|EPI_ISL_493163|2020-01-25:0.000000)33515:0.000000)33514:0.000000,(hCoV-19/USA/WI-UW-270/2020|EPI_ISL_436564|2020-03-12:0.000034,(hCoV-19/Singapore/187/2020|EPI_ISL_462305|2020-02-27:0.000034,hCoV-19/Sichuan/SC-WCH2-017/2020|EPI_ISL_451378|2020-01-28:0.000034,(hCoV-19/Sichuan/SC-WCH2-006/2020|EPI_ISL_451076|2020-02-08:0.000000,hCoV-19/Sichuan/SC-WCH2-006/2020|EPI_ISL_451377|2020-02-08:0.000068)33519:0.000000)33517:0.000000)33516:0.000034,hCoV-19/England/20098017204/2020|EPI_ISL_464193|2020-02-27:0.000000,hCoV-19/France/10009EE/2020|EPI_ISL_447696|2020-03:0.000034,(hCoV-19/China/WF0003/2020|EPI_ISL_413693|2020-01:0.000000,(hCoV-19/Hong_Kong/HKPU6_2101/2020|EPI_ISL_417178|2020-01-25:0.000000,hCoV-19/Hong_Kong/HKU-200723-093/2020|EPI_ISL_497860|2020-01-25:0.000000)34415:0.000000)34414:0.000000,hCoV-19/England/201361012/2020|EPI_ISL_421787|2020-03-26:0.000034,((((hCoV-19/Netherlands/Utrecht_12/2020|EPI_ISL_414462|2020-03-04:0.000000,hCoV-19/Netherlands/ZuidHolland_7/2020|EPI_ISL_414467|2020-03-05:0.000000)34454:0.000000,hCoV-19/Netherlands/ZuidHolland_21/2020|EPI_ISL_414563|2020-03-03:0.000070,hCoV-19/Netherlands/Rotterdam_1363790/2020|EPI_ISL_413582|2020-03-01:0.000000,hCoV-19/Netherlands/ZuidHolland_47/2020|EPI_ISL_422918|2020-03-19:0.000034)34453:0.000000,hCoV-19/France/Lyon_06573/2020|EPI_ISL_417335|2020-03-06:0.000034)34452:0.000000,hCoV-19/Shanghai/SH0033/2020|EPI_ISL_416342|2020-02-04:0.000000,(hCoV-19/Scotland/CVR1410/2020|EPI_ISL_433574|2020-04-01:0.000068,hCoV-19/Scotland/EDB089/2020|EPI_ISL_425880|2020-03-21:0.000068,(hCoV-19/Scotland/EDB2720/2020|EPI_ISL_489018|2020-03-27:0.000000,(hCoV-19/Scotland/EDB4044/2020|EPI_ISL_473794|2020-04-15:0.000069,hCoV-19/Scotland/EDB4006/2020|EPI_ISL_453104|2020-04-14:0.000000)34451:0.000034)34450:0.000000,(hCoV-19/Scotland/EDB4711/2020|EPI_ISL_449327|2020-04-27:0.000000,hCoV-19/Scotland/EDB5494/2020|EPI_ISL_487997|2020-04-24:0.000000,hCoV-19/Scotland/EDB5499/2020|EPI_ISL_487666|2020-04-27:0.000034,hCoV-19/Scotland/EDB5496/2020|EPI_ISL_487680|2020-04-27:0.000034,hCoV-19/Scotland/EDB5489/2020|EPI_ISL_487754|2020-04-26:0.000000,hCoV-19/Scotland/EDB6443/2020|EPI_ISL_491556|2020-04-27:0.000034,hCoV-19/Scotland/EDB5090/2020|EPI_ISL_456965|2020-04-25:0.000034,hCoV-19/Scotland/EDB5501/2020|EPI_ISL_487873|2020-04-27:0.000000,hCoV-19/Scotland/EDB6266/2020|EPI_ISL_487718|2020-04-08:0.000034,(hCoV-19/Scotland/EDB5065/2020|EPI_ISL_487739|2020-04-24:0.000034,hCoV-19/Scotland/EDB5511/2020|EPI_ISL_487799|2020-04-20:0.000000,hCoV-19/Scotland/EDB5525/2020|EPI_ISL_487917|2020-04-21:0.000000,hCoV-19/Scotland/EDB5519/2020|EPI_ISL_487932|2020-04-22:0.000000,hCoV-19/Scotland/EDB5512/2020|EPI_ISL_487755|2020-04-20:0.000000,hCoV-19/Scotland/EDB5506/2020|EPI_ISL_487761|2020-04-24:0.000000)34442:0.000034)34437:0.000000,hCoV-19/England/NORT-282787/2020|EPI_ISL_488482|2020-03-27:0.000068,hCoV-19/Scotland/GCVR-171995/2020|EPI_ISL_489536|2020-03-28:0.000000,hCoV-19/Scotland/CVR1902/2020|EPI_ISL_448136|2020-04-08:0.000034,hCoV-19/Beijing/DT-travelUK02/2020|EPI_ISL_452335|2020-03-16:0.000000,hCoV-19/Scotland/EDB607/2020|EPI_ISL_433214|2020-04-01:0.000000,hCoV-19/Scotland/CVR99/2020|EPI_ISL_425818|2020-03-14:0.000000,(hCoV-19/Scotland/GCVR-1705ED/2020|EPI_ISL_459688|2020-03-24:0.000034,hCoV-19/Scotland/CVR180/2020|EPI_ISL_425721|2020-03-17:0.000000)34430:0.000034,(hCoV-19/Scotland/CVR255/2020|EPI_ISL_438926|2020-03-19:0.000000,hCoV-19/Scotland/CVR562/2020|EPI_ISL_425786|2020-03-23:0.000000)34431:0.000000,hCoV-19/Scotland/CVR338/2020|EPI_ISL_433284|2020-03-21:0.000002,hCoV-19/Scotland/CVR202/2020|EPI_ISL_425733|2020-03-19:0.000015,hCoV-19/Scotland/EDB6724/2020|EPI_ISL_491574|2020-03-31:0.000017,hCoV-19/Scotland/GCVR-1705CF/2020|EPI_ISL_459700|2020-03-24:0.000000,hCoV-19/England/CAMB-84C6A/2020|EPI_ISL_440511|2020-03-12:0.000000)34422:0.000000,hCoV-19/England/BRIS-12FAB1/2020|EPI_ISL_488280|2020-04-03:0.000000,hCoV-19/Scotland/GCVR-170B18/2020|EPI_ISL_459607|2020-03-24:0.000000,hCoV-19/England/20109052506/2020|EPI_ISL_417276|2020-03-07:0.000034)34417:0.000034,hCoV-19/England/20094061504/2020|EPI_ISL_464186|2020-02-25:0.000000,hCoV-19/Malaysia/IMR_WC1114/2020|EPI_ISL_455793|2020-02-29:0.000000,(hCoV-19/Greece/213_34051/2020|EPI_ISL_437882|2020-03-14:0.000000,hCoV-19/Guangdong/2020XN4373-P0039/2020|EPI_ISL_413851|2020-01-30:0.000000)995:0.000000,(hCoV-19/India/CCMB_J714/2020|EPI_ISL_458298|2020-04-06:0.000000,(hCoV-19/India/NCDC7629_CSIR-IGIB/2020|EPI_ISL_482651|2020-05-28:0.000000,hCoV-19/India/DRDE_530/2020|EPI_ISL_476840|2020-04-09:0.000000,hCoV-19/India/NCDC-02311/2020|EPI_ISL_435078|2020-03-29:0.000000,hCoV-19/India/NCDC7556_CSIR-IGIB/2020|EPI_ISL_482642|2020-05-27:0.000000,(hCoV-19/India/NCDC7717_CSIR-IGIB/2020|EPI_ISL_482663|2020-05-28:0.000000,hCoV-19/India/CCMB_J278/2020|EPI_ISL_447565|2020-04-01:0.000000)1752:0.000068,(hCoV-19/India/NCDC1934_CSIR-IGIB/2020|EPI_ISL_482513|2020-05-18:0.000000,hCoV-19/India/MaxCov0014_CSIR-IGIB/2020|EPI_ISL_459916|2020-05-12:0.000000,hCoV-19/India/NCDC-02242/2020|EPI_ISL_435083|2020-03-28:0.000000,hCoV-19/India/NCDC-02248/2020|EPI_ISL_435081|2020-03-28:0.000000,(hCoV-19/India/CCMB_M980/2020|EPI_ISL_495269|2020-06-13:0.000000,hCoV-19/India/CCMB_L1975/2020|EPI_ISL_495179|2020-06-04:0.000000,hCoV-19/India/CCMB_L1973/2020|EPI_ISL_495178|2020-06-04:0.000000)1012:0.000000,hCoV-19/Canada/BC_18507914/2020|EPI_ISL_462758|2020-03:0.000130,((hCoV-19/India/ILSCV15907/2020|EPI_ISL_463038|2020-05-11:0.000000,hCoV-19/India/ILSCV15937/2020|EPI_ISL_463041|2020-05-11:0.000000)1737:0.000000,hCoV-19/India/CCMB_J222/2020|EPI_ISL_450332|2020-04-01:0.000135,hCoV-19/India/CCMB_J235/2020|EPI_ISL_447852|2020-04-01:0.000000,hCoV-19/India/CCMB_J048/2020|EPI_ISL_447559|2020-03-31:0.000000,hCoV-19/India/NCDC-02336/2020|EPI_ISL_435088|2020-03-29:0.000000,hCoV-19/India/GBRC103/2020|EPI_ISL_451666|2020-05-04:0.000000,(hCoV-19/India/nimh-5297/2020|EPI_ISL_486398|2020-04-25:0.000035,hCoV-19/India/nimh-7817/2020|EPI_ISL_486399|2020-04-29:0.000000,hCoV-19/India/nimh-3720/2020|EPI_ISL_486394|2020-04-23:0.000169)1742:0.000068)1736:0.000068,hCoV-19/India/MaxCov0032_CSIR-IGIB/2020|EPI_ISL_459934|2020-05-05:0.000000,hCoV-19/India/GMC-RR1191/2020|EPI_ISL_438138|2020-03-25:0.000000,hCoV-19/India/NCDC-02328/2020|EPI_ISL_435095|2020-03-29:0.000000,hCoV-19/Australia/VIC494/2020|EPI_ISL_426767|2020-03-23:0.000068,hCoV-19/India/NCDC-02321/2020|EPI_ISL_435100|2020-03-29:0.000034,(hCoV-19/Philippines/PGC06/2020|EPI_ISL_434558|2020-03-28:0.000000,(hCoV-19/India/CCMB_C1-12/2020|EPI_ISL_447584|2020-04-16:0.000000,hCoV-19/India/CCMB_C3-14/2020|EPI_ISL_447586|2020-04-16:0.000034,hCoV-19/India/CCMB_C2-13/2020|EPI_ISL_447585|2020-04-16:0.000000)1712:0.000000)1711:0.000000,(hCoV-19/Singapore/269/2020|EPI_ISL_462387|2020-03-17:0.000000,(hCoV-19/Australia/NSW275/2020|EPI_ISL_451539|2020-04-05:0.000000,hCoV-19/Australia/VIC251/2020|EPI_ISL_419946|2020-03-21:0.000034)1715:0.000000,hCoV-19/Singapore/96/2020|EPI_ISL_443188|2020-03-18:0.000000,hCoV-19/Hong_Kong/HKU-200723-084/2020|EPI_ISL_497851|2020-07-07:0.000000)1713:0.000169,(hCoV-19/India/GBRC16/2020|EPI_ISL_437444|2020-04-26:0.000000,hCoV-19/India/GBRC14/2020|EPI_ISL_437442|2020-04-27:0.000034,hCoV-19/India/ILSCV12752/2020|EPI_ISL_463017|2020-05-09:0.000034,((hCoV-19/India/ILSCV13678/2020|EPI_ISL_463020|2020-05-09:0.000000,hCoV-19/India/ILSCV19192/2020|EPI_ISL_463067|2020-05-14:0.000007)1729:0.000000,hCoV-19/India/ILSCV12762/2020|EPI_ISL_463018|2020-05-09:0.000000,hCoV-19/India/ILSCV13676/2020|EPI_ISL_463019|2020-05-09:0.000000,hCoV-19/India/ILSCV13744/2020|EPI_ISL_463023|2020-05-09:0.000034,(hCoV-19/India/ILSCV12742/2020|EPI_ISL_463013|2020-05-09:0.000000,hCoV-19/India/ILSCV12743/2020|EPI_ISL_463014|2020-05-09:0.000000)1728:0.000000)1724:0.000000,hCoV-19/India/ILSCV13715/2020|EPI_ISL_463022|2020-05-09:0.000000,hCoV-19/India/RMRC169/2020|EPI_ISL_455768|2020-05-07:0.000000)1719:0.000000,(hCoV-19/India/DRDE_2498/2020|EPI_ISL_476853|2020-05-04:0.000000,hCoV-19/India/NCDC-02327/2020|EPI_ISL_435094|2020-03-29:0.000000,hCoV-19/India/CCMB_J165/2020|EPI_ISL_447848|2020-04-01:0.000000,hCoV-19/India/THSTI-BAL_914/2020|EPI_ISL_454866|2020-04-16:0.000002,hCoV-19/India/CCMB_J118/2020|EPI_ISL_447573|2020-04-01:0.000000,hCoV-19/India/CCMB_L912/2020|EPI_ISL_471644|2020-05-09:0.000002)1730:0.000005,(hCoV-19/India/MaxCov0003_CSIR-IGIB/2020|EPI_ISL_459911|2020-05-09:0.000000,((hCoV-19/Malaysia/IMR_WC81523/2020|EPI_ISL_490096|2020-05-23:0.000000,hCoV-19/Malaysia/IMR_WC80558/2020|EPI_ISL_490095|2020-05-23:0.000000)1026:0.000000,hCoV-19/Malaysia/IMR_WC99045/2020|EPI_ISL_490100|2020-05-23:0.000000,hCoV-19/Malaysia/IMR_WC81849/2020|EPI_ISL_490098|2020-05-23:0.000000,hCoV-19/Malaysia/IMR_WC80031/2020|EPI_ISL_490090|2020-05-23:0.000000,hCoV-19/Malaysia/IMR_WC80036/2020|EPI_ISL_490091|2020-05-23:0.000000,hCoV-19/Malaysia/IMR_WC80066/2020|EPI_ISL_490092|2020-05-23:0.000000,hCoV-19/Malaysia/IMR_WC80109/2020|EPI_ISL_490094|2020-05-23:0.000000,hCoV-19/Malaysia/IMR_WC99023/2020|EPI_ISL_490099|2020-05-23:0.000000)1022:0.000000)1021:0.000000,(hCoV-19/Brunei/3/2020|EPI_ISL_435675|2020-03-11:0.000000,hCoV-19/Brunei/1/2020|EPI_ISL_443187|2020-03-11:0.000000,hCoV-19/Brunei/2/2020|EPI_ISL_435674|2020-03-11:0.000000)1027:0.000000,(hCoV-19/India/NCDC-02333/2020|EPI_ISL_435087|2020-03-29:0.000068,hCoV-19/Thailand/Bangkok-CONI-0133/2020|EPI_ISL_455927|2020-03-13:0.000006,hCoV-19/Thailand/Bangkok_2294/2020|EPI_ISL_447921|2020-03-13:0.000034)1659:0.000012,(hCoV-19/Australia/VIC1583/2020|EPI_ISL_456502|2020-05-06:0.000034,hCoV-19/Australia/VIC1502/2020|EPI_ISL_456462|2020-04-29:0.000000)1135:0.000034,(hCoV-19/India/NCDC-3965/2020|EPI_ISL_436444|2020-04-09:0.000000,hCoV-19/India/NCDC-3831/2020|EPI_ISL_436437|2020-04-08:0.000000)1136:0.000000,hCoV-19/India/NCDC-3936/2020|EPI_ISL_436440|2020-04-09:0.000000,(hCoV-19/India/NIV-6216/2020|EPI_ISL_454540|2020-04-01:0.000000,hCoV-19/India/NIV-6614/2020|EPI_ISL_454544|2020-04-02:0.000000,hCoV-19/India/NIV-7893/2020|EPI_ISL_454551|2020-04-07:0.000000)1649:0.000018,hCoV-19/Australia/VIC2093/2020|EPI_ISL_480704|2020-06-15:0.000068,(hCoV-19/Australia/ACT0046/2020|EPI_ISL_498513|2020-03:0.000000,hCoV-19/India/SMSCOV175/2020|EPI_ISL_454833|2020-04-27:0.000000)1656:0.000135,(hCoV-19/Australia/NSW74/2020|EPI_ISL_427706|2020-03-19:0.000000,(hCoV-19/Australia/SAP153/2020|EPI_ISL_451147|2020-03-16:0.000000,hCoV-19/Australia/VPRL010/2020|EPI_ISL_455602|2020-03-19:0.000000)1658:0.000000)1657:0.000000,((hCoV-19/Australia/NSW221/2020|EPI_ISL_451487|2020-03-25:0.000000,hCoV-19/Australia/NSW222/2020|EPI_ISL_451488|2020-03-25:0.000000)1665:0.000034,hCoV-19/USA/CA-QDX-51/2020|EPI_ISL_467838|2020-03-15:0.000019,hCoV-19/USA/CA-QDX-76/2020|EPI_ISL_467841|2020-03-16:0.000000)1663:0.000000,(hCoV-19/India/CCMB_C13/2020|EPI_ISL_458035|2020-04-29:0.000034,hCoV-19/India/NCDC-2507/2020|EPI_ISL_436415|2020-03-31:0.000068)1666:0.000000,hCoV-19/India/NCDC-3195/2020|EPI_ISL_436430|2020-04-05:0.000068,(hCoV-19/Taiwan/NTU04/2020|EPI_ISL_422407|2020-03-04:0.000000,hCoV-19/England/EXET-137342/2020|EPI_ISL_471964|2020-03-29:0.000068)1133:0.000000,hCoV-19/Malaysia/IMR_WC2665/2020|EPI_ISL_459955|2020-03-18:0.000000,hCoV-19/Australia/VIC188/2020|EPI_ISL_419884|2020-03-19:0.000034,(hCoV-19/USA/WA-UW93/2020|EPI_ISL_416449|2020-03-11:0.000000,(hCoV-19/Taiwan/NTU28/2020|EPI_ISL_447622|2020-04-27:0.000000,hCoV-19/Taiwan/CGMH-CGU-27/2020|EPI_ISL_452179|2020-04-19:0.000101,hCoV-19/Taiwan/CGMH-CGU-26/2020|EPI_ISL_452178|2020-04-19:0.000034)1701:0.000068)1700:0.000000,(hCoV-19/Australia/NSW2169/2020|EPI_ISL_500640|2020-03-19:0.000000,hCoV-19/Saudi_Arabia/KAIMRC-Alghoribi/2020|EPI_ISL_416432|2020-03-07:0.000000,hCoV-19/Australia/NSW38/2020|EPI_ISL_417396|2020-03-10:0.000000,hCoV-19/Australia/NSW49/2020|EPI_ISL_427659|2020-03-10:0.000000)1703:0.000000,(hCoV-19/Australia/NSW59/2020|EPI_ISL_427662|2020-03-16:0.000034,hCoV-19/Senegal/1351/2020|EPI_ISL_480556|2020-03-28:0.000000,hCoV-19/Thailand/Bangkok-CONI-0115/2020|EPI_ISL_455917|2020-03-12:0.000135,hCoV-19/India/CCMB_J230/2020|EPI_ISL_447572|2020-04-01:0.000000,hCoV-19/India/CCMB_K128/2020|EPI_ISL_447579|2020-04-10:0.000034)1706:0.000000,(hCoV-19/Japan/PG-0457/2020|EPI_ISL_480118|2020-03-27:0.000000,hCoV-19/Japan/PG-0366/2020|EPI_ISL_480036|2020-03-24:0.000000)1033:0.000000,(hCoV-19/India/nimh-0351/2020|EPI_ISL_428484|2020-04-10:0.000000,hCoV-19/USA/CA-SR0450/2020|EPI_ISL_467974|2020-03-12:0.000000)1034:0.000000,hCoV-19/India/NCDC-3181/2020|EPI_ISL_436428|2020-04-05:0.000000,(hCoV-19/USA/CA-CZB0145/2020|EPI_ISL_429062|2020-04-08:0.000000,hCoV-19/India/nimh-14723/2020|EPI_ISL_486388|2020-05-10:0.000034)1199:0.000000,(hCoV-19/Brunei/5/2020|EPI_ISL_435677|2020-03-21:0.000034,hCoV-19/Brunei/4/2020|EPI_ISL_435676|2020-03-21:0.000000,hCoV-19/India/NCDC-3394/2020|EPI_ISL_436435|2020-04-09:0.000000,hCoV-19/Malaysia/IMR_WC10180/2020|EPI_ISL_459957|2020-04-01:0.000000)1637:0.000035,hCoV-19/India/CCMB_J014/2020|EPI_ISL_447558|2020-03-30:0.000000,hCoV-19/England/NOTT-110D41/2020|EPI_ISL_448412|2020-04-29:0.000000,hCoV-19/USA/DC-HP00063/2020|EPI_ISL_457805|2020-03-13:0.000000,hCoV-19/USA/VA-DCLS-0572/2020|EPI_ISL_485870|2020-03-17:0.000101,hCoV-19/Australia/VIC276/2020|EPI_ISL_419969|2020-03-22:0.000034,hCoV-19/Singapore/181/2020|EPI_ISL_462299|2020-03-21:0.000034,hCoV-19/Malaysia/IMR_WC9127/2020|EPI_ISL_459956|2020-03-30:0.000015,(hCoV-19/Thailand/Samut_Songkhram-0942/2020|EPI_ISL_489991|2020-03:0.000000,hCoV-19/India/GBRC96/2020|EPI_ISL_450784|2020-05-09:0.000000)1167:0.000000,(hCoV-19/India/NCDC-2517/2020|EPI_ISL_436418|2020-03-31:0.000000,hCoV-19/India/NCDC-02240/2020|EPI_ISL_435098|2020-03-28:0.000000,hCoV-19/India/BJMC_1697/2020|EPI_ISL_496521|2020-04-19:0.000000,hCoV-19/India/NIV-22876/2020|EPI_ISL_479520|2020-05-07:0.000000,hCoV-19/India/CCMB_J350/2020|EPI_ISL_447854|2020-04-02:0.000000,hCoV-19/India/CCMB_J304/2020|EPI_ISL_447567|2020-04-01:0.000000,(hCoV-19/India/CCMB_K599/2020|EPI_ISL_447863|2020-04-14:0.000034,(hCoV-19/India/CCMB_J045/2020|EPI_ISL_447847|2020-03-31:0.000034,hCoV-19/India/CCMB_J458/2020|EPI_ISL_447575|2020-04-02:0.000034)1179:0.000000)1178:0.000000,hCoV-19/India/GBRC24a/2020|EPI_ISL_437453|2020-04-26:0.000000,hCoV-19/India/BJMC_1675/2020|EPI_ISL_496547|2020-04-18:0.000000,hCoV-19/India/NIV-46430/2020|EPI_ISL_479545|2020-05-26:0.000000,hCoV-19/India/NIV-12430/2020|EPI_ISL_479496|2020-04-21:0.000000,hCoV-19/India/CCMB_NIV1/2020|EPI_ISL_450321|2020-04-04:0.000034,hCoV-19/India/CCMB_M499/2020|EPI_ISL_495213|2020-06-10:0.000000)1168:0.000034,(hCoV-19/India/MaxCov0020_CSIR-IGIB/2020|EPI_ISL_459922|2020-05-10:0.000000,hCoV-19/India/NCDC-2519/2020|EPI_ISL_436419|2020-03-31:0.000000,(hCoV-19/India/CCMB_J132/2020|EPI_ISL_447850|2020-04-01:0.000000,hCoV-19/India/CCMB_J021/2020|EPI_ISL_447556|2020-03-30:0.000000,hCoV-19/India/CCMB_J131/2020|EPI_ISL_447566|2020-04-01:0.000000)1197:0.000000,hCoV-19/India/CCMB_J224/2020|EPI_ISL_447571|2020-04-01:0.000000,hCoV-19/India/CCMB_J374/2020|EPI_ISL_447856|2020-04-02:0.000000,hCoV-19/India/CCMB_J375/2020|EPI_ISL_450330|2020-04-02:0.000000,(hCoV-19/India/nimh-15896/2020|EPI_ISL_486409|2020-05-10:0.000000,hCoV-19/India/nimh-15835/2020|EPI_ISL_486389|2020-05-10:0.000000,hCoV-19/India/nimh-15819/2020|EPI_ISL_486408|2020-05-10:0.000000)1192:0.000000,hCoV-19/India/ILSCV29181/2020|EPI_ISL_481127|2020-05-22:0.000034,hCoV-19/India/NCDC-4189/2020|EPI_ISL_436450|2020-04-13:0.000000,(hCoV-19/India/CCMB_J812_P1/2020|EPI_ISL_458072|2020-04-08:0.000000,hCoV-19/India/CCMB_J812/2020|EPI_ISL_447858|2020-04-06:0.000000,hCoV-19/India/CCMB_J812_P2/2020|EPI_ISL_471585|2020-04-08:0.000068)1195:0.000000)1185:0.000034,(hCoV-19/Taiwan/299/2020|EPI_ISL_429882|2020-03-29:0.000000,hCoV-19/Taiwan/284/2020|EPI_ISL_429884|2020-03-30:0.000000)1198:0.000000,(hCoV-19/India/GMC-KN443/2020|EPI_ISL_431103|2020-03-16:0.000068,hCoV-19/India/NCDC-02312/2020|EPI_ISL_435093|2020-03-29:0.000068,hCoV-19/India/NCDC-02250/2020|EPI_ISL_435074|2020-03-28:0.000000,hCoV-19/India/NCDC-02315/2020|EPI_ISL_435086|2020-03-29:0.000000,hCoV-19/India/NCDC-02251/2020|EPI_ISL_435112|2020-03-28:0.000000,(hCoV-19/India/CCMB_O3/2020|EPI_ISL_458068|2020-04-14:0.000000,(hCoV-19/India/NCDC-2525/2020|EPI_ISL_436421|2020-03-31:0.000101,hCoV-19/India/NCDC-2502/2020|EPI_ISL_436414|2020-03-31:0.000000)1627:0.000000)1626:0.000000,hCoV-19/Singapore/156/2020|EPI_ISL_443248|2020-03-20:0.000000,hCoV-19/Singapore/47/2020|EPI_ISL_428826|2020-03-17:0.000004,hCoV-19/India/MaxCov0035_CSIR-IGIB/2020|EPI_ISL_459937|2020-05-10:0.000000,hCoV-19/India/NIV-7044/2020|EPI_ISL_454547|2020-04-04:0.000000,(hCoV-19/India/NIV-7966/2020|EPI_ISL_454552|2020-04-06:0.000000,hCoV-19/Singapore/84/2020|EPI_ISL_435689|2020-04-18:0.000000,((hCoV-19/Singapore/683/2020|EPI_ISL_498581|2020-07-08:0.000068,hCoV-19/Singapore/696/2020|EPI_ISL_498594|2020-07-16:0.000034,hCoV-19/Singapore/685/2020|EPI_ISL_498583|2020-07-11:0.000000)1374:0.000068,(hCoV-19/Singapore/601nan/2020|EPI_ISL_500555|2020-06-30:0.000000,hCoV-19/Singapore/697/2020|EPI_ISL_498595|2020-07-10:0.000000)1377:0.000000,hCoV-19/Singapore/686/2020|EPI_ISL_498584|2020-07-04:0.000000)1373:0.000101)1371:0.000000,hCoV-19/Singapore/442/2020|EPI_ISL_475973|2020-04-15:0.000000,hCoV-19/Singapore/203/2020|EPI_ISL_462321|2020-04-27:0.000000,hCoV-19/Singapore/135/2020|EPI_ISL_443227|2020-03-16:0.000000,hCoV-19/Singapore/353/2020|EPI_ISL_469108|2020-05-14:0.000000,hCoV-19/Singapore/60/2020|EPI_ISL_428839|2020-04-08:0.000000,hCoV-19/Singapore/158/2020|EPI_ISL_462276|2020-04-15:0.000000,(hCoV-19/Singapore/270/2020|EPI_ISL_462388|2020-04-14:0.000000,hCoV-19/Singapore/121/2020|EPI_ISL_443213|2020-04-08:0.000000,hCoV-19/Singapore/658/2020|EPI_ISL_493418|2020-04-14:0.000000,hCoV-19/Singapore/448/2020|EPI_ISL_475979|2020-04-15:0.000068)1288:0.000000,hCoV-19/Singapore/185/2020|EPI_ISL_462303|2020-04-28:0.000000,hCoV-19/Singapore/593/2020|EPI_ISL_483616|2020-05-19:0.000000,hCoV-19/Singapore/506/2020|EPI_ISL_479584|2020-05-15:0.000000,hCoV-19/Singapore/241/2020|EPI_ISL_462359|2020-03-24:0.000000,hCoV-19/India/NIV-6423/2020|EPI_ISL_454543|2020-03-31:0.000000,(hCoV-19/India/S7/2020|EPI_ISL_455641|2020-03-31:0.000034,(hCoV-19/India/NIHSAD-1005-52/2020|EPI_ISL_452795|2020-05-09:0.000000,(hCoV-19/India/NIHSAD-0405-24/2020|EPI_ISL_452793|2020-05-03:0.000000,(hCoV-19/India/GBRC114/2020|EPI_ISL_451159|2020-05-03:0.000000,hCoV-19/India/GBRC116/2020|EPI_ISL_451161|2020-05-03:0.000034,hCoV-19/India/GBRC109/2020|EPI_ISL_451154|2020-05-03:0.000000,hCoV-19/India/GBRC111/2020|EPI_ISL_451156|2020-05-01:0.000000)1413:0.000000)1412:0.000000)1411:0.000034)1410:0.000000,(hCoV-19/Timor-Leste/TL23/2020|EPI_ISL_456611|2020-04-18:0.000000,hCoV-19/Timor-Leste/TL05/2020|EPI_ISL_456597|2020-04-11:0.000000)1416:0.000000,(hCoV-19/Singapore/307/2020|EPI_ISL_462425|2020-04-14:0.000000,hCoV-19/Singapore/656/2020|EPI_ISL_493416|2020-04-14:0.000000,hCoV-19/Singapore/82/2020|EPI_ISL_435687|2020-04-14:0.000035)1423:0.000034,hCoV-19/India/NCDC-02326/2020|EPI_ISL_435090|2020-03-29:0.000035,hCoV-19/Singapore/655/2020|EPI_ISL_493415|2020-03-29:0.000000,hCoV-19/Singapore/234/2020|EPI_ISL_462352|2020-04-09:0.000000,(hCoV-19/Singapore/354/2020|EPI_ISL_469109|2020-04-07:0.000034,hCoV-19/Singapore/562/2020|EPI_ISL_483585|2020-04-06:0.000000)1215:0.000101,((hCoV-19/Singapore/382/2020|EPI_ISL_469131|2020-04-17:0.000024,hCoV-19/Singapore/337/2020|EPI_ISL_469091|2020-04-17:0.000010,hCoV-19/Singapore/339/2020|EPI_ISL_469093|2020-04-17:0.000068,hCoV-19/Singapore/202/2020|EPI_ISL_462320|2020-04-25:0.000034,hCoV-19/Singapore/403/2020|EPI_ISL_469152|2020-04-17:0.000000)1295:0.000000,hCoV-19/Singapore/73/2020|EPI_ISL_435678|2020-03-25:0.000000,(hCoV-19/Singapore/81/2020|EPI_ISL_435686|2020-04-13:0.000034,hCoV-19/Singapore/303/2020|EPI_ISL_462421|2020-04-06:0.000000,hCoV-19/Singapore/224/2020|EPI_ISL_462342|2020-03-30:0.000000,(hCoV-19/Singapore/653/2020|EPI_ISL_493413|2020-04-19:0.000000,hCoV-19/Singapore/650/2020|EPI_ISL_493410|2020-04-13:0.000000)1305:0.000000,hCoV-19/Singapore/312/2020|EPI_ISL_462430|2020-04-14:0.000034,hCoV-19/Singapore/660/2020|EPI_ISL_493420|2020-04-21:0.000034,hCoV-19/Singapore/355/2020|EPI_ISL_469110|2020-04-08:0.000000,hCoV-19/Singapore/409/2020|EPI_ISL_475940|2020-04-22:0.000000)1301:0.000034,hCoV-19/Singapore/589/2020|EPI_ISL_483612|2020-04-03:0.000000)1294:0.000030,hCoV-19/Singapore/64/2020|EPI_ISL_428843|2020-04-08:0.000000,(hCoV-19/Singapore/385/2020|EPI_ISL_469134|2020-04-17:0.000000,hCoV-19/Singapore/288/2020|EPI_ISL_462406|2020-04-30:0.000000,(hCoV-19/Singapore/517/2020|EPI_ISL_479595|2020-05-27:0.000034,hCoV-19/Singapore/507/2020|EPI_ISL_479585|2020-05-15:0.000017,hCoV-19/Singapore/509/2020|EPI_ISL_479587|2020-05-20:0.000000)1400:0.000000)1398:0.000000,((hCoV-19/Singapore/712/2020|EPI_ISL_498610|2020-07-17:0.000068,hCoV-19/Singapore/717/2020|EPI_ISL_498615|2020-07-20:0.000000)1404:0.000000,hCoV-19/Singapore/616/2020|EPI_ISL_490066|2020-05-10:0.000000,hCoV-19/Singapore/551/2020|EPI_ISL_482698|2020-05-18:0.000034,(hCoV-19/Singapore/746/2020|EPI_ISL_500560|2020-07-08:0.000000,hCoV-19/Singapore/747/2020|EPI_ISL_500561|2020-07-01:0.000000,hCoV-19/Singapore/722/2020|EPI_ISL_500543|2020-06-24:0.000000,hCoV-19/Singapore/723/2020|EPI_ISL_500544|2020-06-24:0.000000,hCoV-19/Singapore/725/2020|EPI_ISL_500546|2020-06-24:0.000000)1406:0.000034)1402:0.000000,hCoV-19/Singapore/460/2020|EPI_ISL_475991|2020-04-20:0.000000,(hCoV-19/Singapore/436/2020|EPI_ISL_475967|2020-04-09:0.000000,hCoV-19/Singapore/441/2020|EPI_ISL_475972|2020-04-08:0.000019,hCoV-19/Singapore/418/2020|EPI_ISL_475949|2020-03-18:0.000000,hCoV-19/Singapore/420/2020|EPI_ISL_475951|2020-04-09:0.000000,hCoV-19/Singapore/225/2020|EPI_ISL_462343|2020-04-20:0.000017,hCoV-19/Singapore/611/2020|EPI_ISL_490061|2020-05-08:0.000000,hCoV-19/Singapore/528/2020|EPI_ISL_479484|2020-04-27:0.000017,hCoV-19/Singapore/735/2020|EPI_ISL_500541|2020-04-16:0.000000,hCoV-19/Singapore/625/2020|EPI_ISL_490075|2020-05-09:0.000034,hCoV-19/Singapore/620/2020|EPI_ISL_490070|2020-05-08:0.000000)1429:0.000015,hCoV-19/Singapore/628/2020|EPI_ISL_490078|2020-05-10:0.000000,(hCoV-19/Singapore/345/2020|EPI_ISL_469099|2020-04-08:0.000000,hCoV-19/Singapore/648/2020|EPI_ISL_493408|2020-04-24:0.000000,hCoV-19/India/THSTI-BAL_39/2020|EPI_ISL_454858|2020-04-07:0.000000)1440:0.000000,(hCoV-19/Singapore/715/2020|EPI_ISL_498613|2020-07-19:0.000101,(hCoV-19/Singapore/689/2020|EPI_ISL_498587|2020-07-08:0.000000,hCoV-19/Singapore/694/2020|EPI_ISL_498592|2020-07-13:0.000000,hCoV-19/Singapore/692/2020|EPI_ISL_498590|2020-07-07:0.000000)1443:0.000000)1442:0.000000,hCoV-19/Singapore/206/2020|EPI_ISL_462324|2020-04-28:0.000000,(hCoV-19/Singapore/598/2020|EPI_ISL_483621|2020-03-31:0.000068,(hCoV-19/Singapore/547/2020|EPI_ISL_482694|2020-05-27:0.000000,(hCoV-19/Singapore/530/2020|EPI_ISL_479486|2020-04-26:0.000034,hCoV-19/Singapore/499/2020|EPI_ISL_479577|2020-04-17:0.000000)1286:0.000034)1285:0.000000,hCoV-19/Singapore/40/2020|EPI_ISL_422433|2020-03-31:0.000034,hCoV-19/Singapore/348/2020|EPI_ISL_469103|2020-03-31:0.000000,hCoV-19/Singapore/608/2020|EPI_ISL_490058|2020-03-31:0.000000,hCoV-19/Singapore/366/2020|EPI_ISL_469121|2020-03-31:0.000034,hCoV-19/Singapore/503/2020|EPI_ISL_479581|2020-04-06:0.000000,hCoV-19/Singapore/42/2020|EPI_ISL_422435|2020-03-31:0.000000,hCoV-19/Singapore/41/2020|EPI_ISL_422434|2020-03-31:0.000000,hCoV-19/Singapore/502/2020|EPI_ISL_479580|2020-04-06:0.000034,hCoV-19/Singapore/349/2020|EPI_ISL_469104|2020-03-31:0.000034)1276:0.000000,hCoV-19/Singapore/65/2020|EPI_ISL_428844|2020-04-08:0.000000,hCoV-19/India/THSTI-BAL_231/2020|EPI_ISL_454862|2020-04-11:0.000101,hCoV-19/Singapore/57/2020|EPI_ISL_428836|2020-04-08:0.000000,hCoV-19/Singapore/163/2020|EPI_ISL_462281|2020-03-19:0.000000,hCoV-19/Singapore/386/2020|EPI_ISL_469135|2020-04-17:0.000000,hCoV-19/India/NCDC-3170/2020|EPI_ISL_436425|2020-04-05:0.000034,hCoV-19/Singapore/66/2020|EPI_ISL_428845|2020-04-08:0.000000,hCoV-19/Slovenia/MB0329/2020|EPI_ISL_426379|2020-03-29:0.000000,hCoV-19/Singapore/531/2020|EPI_ISL_479487|2020-04-26:0.000000,hCoV-19/Singapore/124/2020|EPI_ISL_443216|2020-03-19:0.000034,hCoV-19/Singapore/149/2020|EPI_ISL_443241|2020-03-18:0.000034,hCoV-19/Singapore/488/2020|EPI_ISL_477182|2020-04-13:0.000034,hCoV-19/Singapore/489/2020|EPI_ISL_477184|2020-04-13:0.000068,hCoV-19/Singapore/365/2020|EPI_ISL_469120|2020-04-06:0.000000,hCoV-19/Singapore/393/2020|EPI_ISL_469142|2020-04-17:0.000000,hCoV-19/India/CCMB_J318/2020|EPI_ISL_447855|2020-04-02:0.000068,hCoV-19/India/CCMB_K849/2020|EPI_ISL_447860|2020-04-16:0.000068,hCoV-19/Singapore/371/2020|EPI_ISL_482674|2020-04-06:0.000034,hCoV-19/Singapore/370/2020|EPI_ISL_482675|2020-04-06:0.000034,hCoV-19/Malaysia/IMR_WC2423/2020|EPI_ISL_459953|2020-03-16:0.000000,hCoV-19/Singapore/238/2020|EPI_ISL_462356|2020-04-07:0.000034,hCoV-19/Singapore/240/2020|EPI_ISL_462358|2020-03-24:0.000000,hCoV-19/India/CCMB_NIV2/2020|EPI_ISL_450322|2020-04-04:0.000000,hCoV-19/India/CCMB_J283/2020|EPI_ISL_450328|2020-04-01:0.000000,hCoV-19/Singapore/299/2020|EPI_ISL_462417|2020-04-14:0.000000,hCoV-19/India/NIV-7786/2020|EPI_ISL_452209|2020-04-06:0.000000,hCoV-19/Singapore/168/2020|EPI_ISL_462286|2020-03-20:0.000000,hCoV-19/Australia/VIC59/2020|EPI_ISL_419771|2020-03-13:0.000034,hCoV-19/Singapore/657/2020|EPI_ISL_493417|2020-03-29:0.000000,hCoV-19/Singapore/663/2020|EPI_ISL_493423|2020-04-14:0.000034,hCoV-19/Singapore/665/2020|EPI_ISL_493425|2020-03-26:0.000101,hCoV-19/Singapore/282/2020|EPI_ISL_462400|2020-04-09:0.000034,(hCoV-19/Singapore/406/2020|EPI_ISL_469155|2020-04-17:0.000000,hCoV-19/Singapore/401/2020|EPI_ISL_469150|2020-04-17:0.000000)1316:0.000000,hCoV-19/Jamaica/JM-CDC-4376/2020|EPI_ISL_450794|2020-03-11:0.000034,(hCoV-19/Singapore/356/2020|EPI_ISL_469111|2020-04-08:0.000000,hCoV-19/Singapore/87/2020|EPI_ISL_435692|2020-04-21:0.000068,hCoV-19/Singapore/285/2020|EPI_ISL_462403|2020-04-14:0.000000,hCoV-19/Singapore/88/2020|EPI_ISL_435693|2020-04-21:0.000000,hCoV-19/Singapore/229/2020|EPI_ISL_462347|2020-04-14:0.000000,hCoV-19/Singapore/228/2020|EPI_ISL_462346|2020-03-30:0.000000,hCoV-19/Singapore/91/2020|EPI_ISL_435696|2020-04-20:0.000000)1336:0.000068,hCoV-19/Singapore/301/2020|EPI_ISL_462419|2020-04-06:0.000000,(hCoV-19/India/NCDC-3230/2020|EPI_ISL_436431|2020-04-05:0.000000,hCoV-19/Singapore/342/2020|EPI_ISL_469096|2020-05-05:0.000000)1367:0.000000,hCoV-19/India/CCMB_J067/2020|EPI_ISL_447561|2020-03-31:0.000000,hCoV-19/Singapore/400/2020|EPI_ISL_469149|2020-04-17:0.000034,(hCoV-19/Singapore/524/2020|EPI_ISL_479602|2020-04-14:0.000000,hCoV-19/Singapore/74/2020|EPI_ISL_435679|2020-04-01:0.000034,hCoV-19/Singapore/557/2020|EPI_ISL_483580|2020-05-10:0.000034,hCoV-19/Singapore/259/2020|EPI_ISL_462377|2020-04-07:0.000000,hCoV-19/Singapore/614/2020|EPI_ISL_490064|2020-05-09:0.000000,hCoV-19/Singapore/397/2020|EPI_ISL_469146|2020-06-06:0.000000,hCoV-19/Singapore/613/2020|EPI_ISL_490063|2020-05-08:0.000000)1220:0.000068,hCoV-19/Malaysia/IIUM316/2020|EPI_ISL_455312|2020-04-09:0.000000,hCoV-19/Singapore/233/2020|EPI_ISL_462351|2020-03-26:0.000034,hCoV-19/Singapore/68/2020|EPI_ISL_428847|2020-04-15:0.000000,hCoV-19/Singapore/83/2020|EPI_ISL_435688|2020-04-16:0.000000,hCoV-19/Singapore/243/2020|EPI_ISL_462361|2020-04-30:0.000000,(hCoV-19/India/CCMB_J207/2020|EPI_ISL_447570|2020-04-01:0.000000,(hCoV-19/India/CCMB_L301_P1/2020|EPI_ISL_458074|2020-04-20:0.000034,hCoV-19/India/CCMB_L301/2020|EPI_ISL_458063|2020-04-20:0.000035,hCoV-19/India/CCMB_L301_P3/2020|EPI_ISL_471642|2020-04-20:0.000000)1333:0.000068,hCoV-19/India/CCMB_L302_P1/2020|EPI_ISL_458076|2020-04-20:0.000000,hCoV-19/India/NCDC-3271/2020|EPI_ISL_436433|2020-04-05:0.000000,hCoV-19/India/CCMB_L276_P3/2020|EPI_ISL_471641|2020-04-20:0.000000,hCoV-19/India/S27/2020|EPI_ISL_455656|2020-04-30:0.000034,hCoV-19/India/CCMB_O4/2020|EPI_ISL_458069|2020-04-03:0.000068,hCoV-19/India/CCMB_L276_P1/2020|EPI_ISL_458073|2020-04-20:0.000034,hCoV-19/India/CCMB_J047/2020|EPI_ISL_447862|2020-03-31:0.000000,hCoV-19/India/CCMB_L302/2020|EPI_ISL_471643|2020-04-20:0.000034,hCoV-19/India/NCDC-4205/2020|EPI_ISL_436451|2020-04-13:0.000068,hCoV-19/India/NIV-QC-797/2020|EPI_ISL_452215|2020-04-22:0.000000,hCoV-19/India/CCMB_L299/2020|EPI_ISL_458062|2020-04-20:0.000000,((hCoV-19/India/ILSCV13921/2020|EPI_ISL_463025|2020-05-10:0.000000,(hCoV-19/India/ILSCV16509/2020|EPI_ISL_463049|2020-05-12:0.000000,hCoV-19/India/ILSCV16512/2020|EPI_ISL_463051|2020-05-12:0.000000)1329:0.000034)1328:0.000000,hCoV-19/India/ILSCV11165/2020|EPI_ISL_463010|2020-05-07:0.000000)1327:0.000000,hCoV-19/India/CCMB_J125/2020|EPI_ISL_450326|2020-04-01:0.000000)1318:0.000000,hCoV-19/Malaysia/189332/2020|EPI_ISL_417917|2020-03-20:0.000034,hCoV-19/Singapore/534/2020|EPI_ISL_479490|2020-04-27:0.000068,hCoV-19/Singapore/402/2020|EPI_ISL_469151|2020-04-17:0.000034,hCoV-19/Singapore/237/2020|EPI_ISL_462355|2020-04-03:0.000000,hCoV-19/Singapore/497/2020|EPI_ISL_479575|2020-04-19:0.000000,hCoV-19/Singapore/90/2020|EPI_ISL_435695|2020-04-23:0.000000,hCoV-19/Singapore/564/2020|EPI_ISL_483587|2020-04-03:0.000000,hCoV-19/Singapore/289/2020|EPI_ISL_462407|2020-04-06:0.000034,hCoV-19/Thailand/Bangkok-CONI-0107/2020|EPI_ISL_455910|2020-03-11:0.000000,(hCoV-19/Singapore/98/2020|EPI_ISL_443190|2020-04-09:0.000000,(hCoV-19/Singapore/261/2020|EPI_ISL_462379|2020-04-09:0.000034,hCoV-19/Singapore/78/2020|EPI_ISL_435683|2020-04-09:0.000000,hCoV-19/Singapore/263/2020|EPI_ISL_462381|2020-04-09:0.000034)1228:0.000000)1227:0.000000,(hCoV-19/Singapore/235/2020|EPI_ISL_462353|2020-04-07:0.000034,hCoV-19/Singapore/582/2020|EPI_ISL_483605|2020-04-04:0.000000,hCoV-19/Singapore/520/2020|EPI_ISL_479598|2020-04-15:0.000000,hCoV-19/Singapore/265/2020|EPI_ISL_462383|2020-04-07:0.000000)1230:0.000000,(hCoV-19/India/NCDC-02322/2020|EPI_ISL_435082|2020-03-29:0.000034,hCoV-19/India/nimh-5102/2020|EPI_ISL_486397|2020-04-25:0.000000)1235:0.000000,hCoV-19/Singapore/242/2020|EPI_ISL_462360|2020-04-02:0.000000,hCoV-19/India/NCDC-02245/2020|EPI_ISL_435091|2020-03-28:0.000000,hCoV-19/India/NCDC-3982/2020|EPI_ISL_436445|2020-04-09:0.000034,hCoV-19/India/NIV-6315/2020|EPI_ISL_454542|2020-03-30:0.000000,(hCoV-19/Singapore/155/2020|EPI_ISL_443247|2020-04-15:0.000000,hCoV-19/Singapore/281/2020|EPI_ISL_462399|2020-04-14:0.000000)1349:0.000000,hCoV-19/Singapore/308/2020|EPI_ISL_462426|2020-04-14:0.000000,hCoV-19/Singapore/71/2020|EPI_ISL_428850|2020-04-15:0.000000,(hCoV-19/Singapore/75/2020|EPI_ISL_435680|2020-04-01:0.000000,hCoV-19/Singapore/368nan/2020|EPI_ISL_482676|2020-04-05:0.000068,hCoV-19/Singapore/327/2020|EPI_ISL_469081|2020-04-14:0.000068)1385:0.000034,(hCoV-19/Singapore/536/2020|EPI_ISL_479492|2020-04-26:0.000000,hCoV-19/Singapore/389/2020|EPI_ISL_469138|2020-04-17:0.000000)1387:0.000000,(hCoV-19/Australia/VIC961/2020|EPI_ISL_430654|2020-03-27:0.000034,hCoV-19/Australia/VIC1016/2020|EPI_ISL_430476|2020-04-01:0.000000)1451:0.000000,hCoV-19/Singapore/67/2020|EPI_ISL_428846|2020-04-15:0.000000,((hCoV-19/Singapore/607/2020|EPI_ISL_490057|2020-07-01:0.000000,hCoV-19/Singapore/737/2020|EPI_ISL_500557|2020-07-06:0.000000,hCoV-19/Singapore/569/2020|EPI_ISL_483592|2020-05-29:0.000034,((hCoV-19/Singapore/727/2020|EPI_ISL_500548|2020-06-23:0.000000,hCoV-19/Singapore/748/2020|EPI_ISL_500562|2020-06-22:0.000000,hCoV-19/Singapore/734/2020|EPI_ISL_500540|2020-06-22:0.000034,hCoV-19/Singapore/710/2020|EPI_ISL_498608|2020-07-17:0.000000,hCoV-19/Singapore/738/2020|EPI_ISL_500558|2020-07-06:0.000000,hCoV-19/Singapore/559/2020|EPI_ISL_483582|2020-06-19:0.000000)1460:0.000000,hCoV-19/Singapore/552/2020|EPI_ISL_482699|2020-06-06:0.000034,hCoV-19/Singapore/711/2020|EPI_ISL_498609|2020-07-17:0.000068,(hCoV-19/Singapore/726/2020|EPI_ISL_500547|2020-06-24:0.000000,hCoV-19/Singapore/730/2020|EPI_ISL_500551|2020-06-22:0.000068)1468:0.000034,(hCoV-19/Singapore/744/2020|EPI_ISL_500554|2020-06-30:0.000000,hCoV-19/Singapore/721/2020|EPI_ISL_500542|2020-06-24:0.000000,hCoV-19/Singapore/732/2020|EPI_ISL_500553|2020-06-22:0.000034,hCoV-19/Singapore/729/2020|EPI_ISL_500550|2020-06-22:0.000068,hCoV-19/Singapore/724/2020|EPI_ISL_500545|2020-06-24:0.000034)1469:0.000000,hCoV-19/Singapore/751/2020|EPI_ISL_500563|2020-06-13:0.000000,hCoV-19/Singapore/671/2020|EPI_ISL_498569|2020-06-22:0.000102)1459:0.000000,hCoV-19/Singapore/568/2020|EPI_ISL_483591|2020-05-29:0.000000)1455:0.000000,hCoV-19/Singapore/581/2020|EPI_ISL_483604|2020-04-30:0.000000,hCoV-19/Singapore/379/2020|EPI_ISL_469128|2020-04-17:0.000034)1454:0.000000,hCoV-19/Singapore/631/2020|EPI_ISL_493391|2020-04-15:0.000000,hCoV-19/Singapore/362/2020|EPI_ISL_469117|2020-04-13:0.000034,hCoV-19/Singapore/357/2020|EPI_ISL_469112|2020-04-07:0.000135,(hCoV-19/Singapore/260/2020|EPI_ISL_462378|2020-04-06:0.000000,(hCoV-19/Singapore/338/2020|EPI_ISL_469092|2020-04-17:0.000068,hCoV-19/Singapore/578/2020|EPI_ISL_483601|2020-04-21:0.000000,hCoV-19/Singapore/651/2020|EPI_ISL_493411|2020-05-08:0.000000)1243:0.000068,(hCoV-19/Singapore/577/2020|EPI_ISL_483600|2020-04-12:0.000000,hCoV-19/Singapore/493/2020|EPI_ISL_477190|2020-04-26:0.000000,hCoV-19/Singapore/632/2020|EPI_ISL_493392|2020-04-15:0.000068)1245:0.000000)1241:0.000000,(hCoV-19/Singapore/62/2020|EPI_ISL_428841|2020-04-08:0.000000,hCoV-19/Singapore/256/2020|EPI_ISL_462374|2020-04-08:0.000000)1247:0.000034,hCoV-19/Singapore/226/2020|EPI_ISL_462344|2020-04-19:0.000136,hCoV-19/Singapore/227/2020|EPI_ISL_462345|2020-03-26:0.000000,((hCoV-19/Singapore/407/2020|EPI_ISL_475938|2020-04-28:0.000034,hCoV-19/Singapore/154/2020|EPI_ISL_443246|2020-04-08:0.000000,hCoV-19/Singapore/195/2020|EPI_ISL_462313|2020-04-20:0.000000,hCoV-19/Singapore/191/2020|EPI_ISL_462309|2020-04-20:0.000000)1261:0.000018,hCoV-19/Singapore/262/2020|EPI_ISL_462380|2020-04-14:0.000034)1260:0.000016,(hCoV-19/Singapore/264/2020|EPI_ISL_462382|2020-05-06:0.000000,hCoV-19/Singapore/459/2020|EPI_ISL_475990|2020-04-20:0.000000,hCoV-19/Singapore/440/2020|EPI_ISL_475971|2020-04-08:0.000034)1265:0.000000,(hCoV-19/Singapore/546/2020|EPI_ISL_482693|2020-05-27:0.000034,hCoV-19/Singapore/63/2020|EPI_ISL_428842|2020-04-08:0.000068,(hCoV-19/Singapore/196/2020|EPI_ISL_462314|2020-04-20:0.000034,hCoV-19/Singapore/306/2020|EPI_ISL_462424|2020-04-14:0.000068,hCoV-19/Singapore/276/2020|EPI_ISL_462394|2020-04-14:0.000000,hCoV-19/Singapore/120/2020|EPI_ISL_443212|2020-04-08:0.000000)1271:0.000000,hCoV-19/Singapore/664/2020|EPI_ISL_493424|2020-04-14:0.000000,hCoV-19/Singapore/731/2020|EPI_ISL_500552|2020-06-22:0.000000,hCoV-19/Singapore/190/2020|EPI_ISL_462308|2020-04-20:0.000000)1267:0.000000,hCoV-19/Singapore/55/2020|EPI_ISL_428834|2020-04-08:0.000034,hCoV-19/Malaysia/188407/2020|EPI_ISL_417918|2020-03-18:0.000000,(hCoV-19/India/CCMB_K600B/2020|EPI_ISL_447581|2020-04-14:0.000034,hCoV-19/India/CCMB_K272/2020|EPI_ISL_458070|2020-04-12:0.000000)1358:0.000034,hCoV-19/Singapore/305/2020|EPI_ISL_462423|2020-04-14:0.000034,hCoV-19/Singapore/335/2020|EPI_ISL_469089|2020-04-14:0.000000,hCoV-19/Singapore/533/2020|EPI_ISL_479489|2020-04-26:0.000000,hCoV-19/Singapore/352/2020|EPI_ISL_469107|2020-05-28:0.000000,(hCoV-19/Singapore/70/2020|EPI_ISL_428849|2020-04-15:0.000000,hCoV-19/Singapore/193/2020|EPI_ISL_462311|2020-04-20:0.000000,(hCoV-19/Singapore/363/2020|EPI_ISL_469118|2020-04-08:0.000000,hCoV-19/Singapore/549/2020|EPI_ISL_482696|2020-05-18:0.000000,hCoV-19/Singapore/535/2020|EPI_ISL_479491|2020-04-26:0.000034,hCoV-19/Singapore/649/2020|EPI_ISL_493409|2020-05-10:0.000034,hCoV-19/Singapore/77/2020|EPI_ISL_435682|2020-04-07:0.000034)1481:0.000000,hCoV-19/Singapore/504/2020|EPI_ISL_479582|2020-04-20:0.000000,(hCoV-19/Singapore/69/2020|EPI_ISL_428848|2020-04-15:0.000000,hCoV-19/Singapore/328/2020|EPI_ISL_469082|2020-04-17:0.000000)1508:0.000000,hCoV-19/Singapore/464/2020|EPI_ISL_475995|2020-05-04:0.000034,hCoV-19/Singapore/626/2020|EPI_ISL_490076|2020-05-10:0.000000,hCoV-19/Singapore/310/2020|EPI_ISL_462428|2020-04-06:0.000000,(hCoV-19/Singapore/361/2020|EPI_ISL_469116|2020:0.000034,hCoV-19/Singapore/360/2020|EPI_ISL_469115|2020-05-20:0.000068,hCoV-19/Singapore/347/2020|EPI_ISL_469102|2020-05-20:0.000000)1606:0.000068,hCoV-19/Singapore/539/2020|EPI_ISL_482687|2020-06-02:0.000034,hCoV-19/Singapore/624/2020|EPI_ISL_490074|2020-04-10:0.000000,hCoV-19/Singapore/100/2020|EPI_ISL_443192|2020-04-20:0.000034,(hCoV-19/Singapore/320/2020|EPI_ISL_475937|2020-05-19:0.000029,(hCoV-19/Singapore/462/2020|EPI_ISL_475993|2020-04-27:0.000000,hCoV-19/Singapore/204/2020|EPI_ISL_462322|2020-04-27:0.000000,hCoV-19/Singapore/208/2020|EPI_ISL_462326|2020-04-29:0.000000)1572:0.000000)1571:0.000034,hCoV-19/Singapore/392/2020|EPI_ISL_469141|2020-04-17:0.000000,hCoV-19/Singapore/359/2020|EPI_ISL_469114|2020-04-06:0.000034,(hCoV-19/Singapore/627/2020|EPI_ISL_490077|2020-05-10:0.000068,(hCoV-19/Singapore/617/2020|EPI_ISL_490067|2020-05-08:0.000000,(hCoV-19/Singapore/612/2020|EPI_ISL_490062|2020-05-10:0.000000,hCoV-19/Singapore/622/2020|EPI_ISL_490072|2020-05-10:0.000034)1569:0.000000)1568:0.000000)1567:0.000068,hCoV-19/Singapore/54/2020|EPI_ISL_428833|2020-04-08:0.000000,hCoV-19/Singapore/53/2020|EPI_ISL_428832|2020-04-08:0.000034,(hCoV-19/Singapore/687/2020|EPI_ISL_498585|2020-07-09:0.000000,(hCoV-19/Singapore/713/2020|EPI_ISL_498611|2020-07-17:0.000034,hCoV-19/Singapore/736/2020|EPI_ISL_500559|2020-07-06:0.000000,hCoV-19/Singapore/720/2020|EPI_ISL_498618|2020-07-22:0.000034)1587:0.000000,hCoV-19/Singapore/691/2020|EPI_ISL_498589|2020-07-11:0.000000,hCoV-19/Singapore/684/2020|EPI_ISL_498582|2020-07-09:0.000000,hCoV-19/Singapore/588/2020|EPI_ISL_483611|2020-06-27:0.000000,hCoV-19/Singapore/591/2020|EPI_ISL_483614|2020-06-26:0.000000,hCoV-19/Singapore/597/2020|EPI_ISL_483620|2020-06-24:0.000000)1584:0.000068,hCoV-19/Singapore/341/2020|EPI_ISL_469095|2020-04-16:0.000000,(hCoV-19/Singapore/194/2020|EPI_ISL_462312|2020-04-20:0.000000,hCoV-19/Singapore/584/2020|EPI_ISL_483607|2020-05-11:0.000000,hCoV-19/Singapore/615/2020|EPI_ISL_490065|2020-05-09:0.000000,(hCoV-19/Singapore/411/2020|EPI_ISL_475942|2020-04-28:0.000068,hCoV-19/Singapore/275/2020|EPI_ISL_462393|2020-05-06:0.000000)1499:0.000000,hCoV-19/Singapore/329/2020|EPI_ISL_469083|2020-04-17:0.000068,hCoV-19/Singapore/635/2020|EPI_ISL_493395|2020-04-20:0.000000,hCoV-19/Singapore/76/2020|EPI_ISL_435681|2020-04-08:0.000034,hCoV-19/Singapore/198/2020|EPI_ISL_462316|2020-04-23:0.000034,hCoV-19/Singapore/573/2020|EPI_ISL_483596|2020-04-15:0.000034,hCoV-19/Singapore/510/2020|EPI_ISL_479588|2020-05-22:0.000034,hCoV-19/Singapore/523/2020|EPI_ISL_479601|2020-04-15:0.000000)1489:0.000000,(hCoV-19/Singapore/346/2020|EPI_ISL_469101|2020-04-08:0.000034,hCoV-19/Singapore/184/2020|EPI_ISL_462302|2020-04-27:0.000000)1500:0.000000,(hCoV-19/Singapore/623/2020|EPI_ISL_490073|2020-05-10:0.000000,hCoV-19/Singapore/583/2020|EPI_ISL_483606|2020-05-19:0.000000,hCoV-19/Singapore/619/2020|EPI_ISL_490069|2020-05-10:0.000068)1502:0.000034,(hCoV-19/Singapore/293/2020|EPI_ISL_462411|2020-04-30:0.000000,hCoV-19/Singapore/412/2020|EPI_ISL_475943|2020-05-18:0.000068,(hCoV-19/Singapore/575/2020|EPI_ISL_483598|2020-05-19:0.000000,hCoV-19/Singapore/580/2020|EPI_ISL_483603|2020-05-20:0.000000,hCoV-19/Singapore/576/2020|EPI_ISL_483599|2020-05-20:0.000000)1506:0.000000)1504:0.000034,hCoV-19/Singapore/58/2020|EPI_ISL_428837|2020-04-08:0.000000,hCoV-19/Singapore/494/2020|EPI_ISL_477191|2020-04-26:0.000000,hCoV-19/Singapore/72/2020|EPI_ISL_469274|2020-04-06:0.000034,hCoV-19/Singapore/336/2020|EPI_ISL_469090|2020-04-17:0.000034,hCoV-19/Singapore/372/2020|EPI_ISL_482673|2020-04-04:0.000000,hCoV-19/Singapore/192/2020|EPI_ISL_462310|2020-04-20:0.000034,hCoV-19/Singapore/290/2020|EPI_ISL_462408|2020-04-14:0.000000,(hCoV-19/Singapore/629/2020|EPI_ISL_490079|2020-06-26:0.000034,hCoV-19/Singapore/515/2020|EPI_ISL_479593|2020-05-26:0.000000,((hCoV-19/Singapore/733/2020|EPI_ISL_500539|2020-06-22:0.000000,hCoV-19/Singapore/755/2020|EPI_ISL_500569|2020-06-06:0.000000)1550:0.000000,hCoV-19/Singapore/670/2020|EPI_ISL_498568|2020-07-01:0.000101,hCoV-19/Singapore/540/2020|EPI_ISL_482688|2020-06-02:0.000000,hCoV-19/Singapore/749/2020|EPI_ISL_500564|2020-06-15:0.000000,hCoV-19/Singapore/752/2020|EPI_ISL_500566|2020-06-10:0.000000,hCoV-19/Singapore/757/2020|EPI_ISL_500571|2020-06-05:0.000000,hCoV-19/Singapore/753/2020|EPI_ISL_500567|2020-06-10:0.000000,(hCoV-19/Singapore/604/2020|EPI_ISL_490054|2020-06-28:0.000000,hCoV-19/Singapore/742/2020|EPI_ISL_500556|2020-07-04:0.000000,hCoV-19/Singapore/690/2020|EPI_ISL_498588|2020-07-06:0.000034)1547:0.000000,hCoV-19/Singapore/750/2020|EPI_ISL_500565|2020-06-15:0.000000)1541:0.000000)1539:0.000000,hCoV-19/Singapore/490/2020|EPI_ISL_477187|2020-04-26:0.000000,hCoV-19/Singapore/59/2020|EPI_ISL_428838|2020-04-08:0.000000,(hCoV-19/Singapore/333/2020|EPI_ISL_469087|2020-04-17:0.000000,hCoV-19/Singapore/330/2020|EPI_ISL_469084|2020-04-17:0.000000,hCoV-19/Singapore/279/2020|EPI_ISL_462397|2020-04-17:0.000000)1554:0.000000,hCoV-19/Singapore/340/2020|EPI_ISL_469094|2020-04-17:0.000034,hCoV-19/Singapore/56/2020|EPI_ISL_428835|2020-04-08:0.000000,hCoV-19/Singapore/532/2020|EPI_ISL_479488|2020-04-26:0.000000,hCoV-19/Singapore/513/2020|EPI_ISL_479591|2020-05-23:0.000000,hCoV-19/Singapore/294/2020|EPI_ISL_462412|2020-05-03:0.000001,(hCoV-19/Singapore/492/2020|EPI_ISL_477189|2020-04-26:0.000168,hCoV-19/Singapore/565/2020|EPI_ISL_483588|2020-05-10:0.000034,hCoV-19/Singapore/529/2020|EPI_ISL_479485|2020-04-26:0.000000)1594:0.000034,hCoV-19/Singapore/309/2020|EPI_ISL_462427|2020-05-15:0.000000,hCoV-19/Singapore/207/2020|EPI_ISL_462325|2020-04-29:0.000000,hCoV-19/Singapore/153/2020|EPI_ISL_443245|2020-04-08:0.000000,(hCoV-19/Singapore/669/2020|EPI_ISL_498567|2020-07-02:0.000000,hCoV-19/Singapore/596/2020|EPI_ISL_483619|2020-06-22:0.000034)1558:0.000034,(hCoV-19/Singapore/525/2020|EPI_ISL_479603|2020-04-14:0.000034,(hCoV-19/Singapore/200/2020|EPI_ISL_462318|2020-04-23:0.000000,hCoV-19/Singapore/641/2020|EPI_ISL_493401|2020-04-24:0.000000)1560:0.000034)1559:0.000034,((hCoV-19/Singapore/703/2020|EPI_ISL_498601|2020-06-09:0.000003,hCoV-19/Singapore/704/2020|EPI_ISL_498602|2020-06-07:0.000000)1580:0.000000,(hCoV-19/Singapore/585/2020|EPI_ISL_483608|2020-06-26:0.000000,hCoV-19/Singapore/505/2020|EPI_ISL_479583|2020-06-06:0.000102,hCoV-19/Singapore/390/2020|EPI_ISL_469139|2020-06-06:0.000000)1581:0.000028)1579:0.000003,hCoV-19/Singapore/398/2020|EPI_ISL_469147|2020-05-21:0.000000,hCoV-19/Singapore/527/2020|EPI_ISL_479483|2020-04-26:0.000006,hCoV-19/Singapore/404/2020|EPI_ISL_469153|2020-04-17:0.000000,hCoV-19/Singapore/662/2020|EPI_ISL_493422|2020-04-14:0.000034,(hCoV-19/Singapore/618/2020|EPI_ISL_490068|2020-05-08:0.000000,hCoV-19/Singapore/334/2020|EPI_ISL_469088|2020-04-17:0.000000,hCoV-19/Singapore/668/2020|EPI_ISL_498566|2020-05-15:0.000000,hCoV-19/Singapore/512/2020|EPI_ISL_479590|2020-05-23:0.000000,hCoV-19/Singapore/652/2020|EPI_ISL_493412|2020-04-22:0.000034,hCoV-19/Singapore/86/2020|EPI_ISL_435691|2020-04-20:0.000000,hCoV-19/Singapore/579/2020|EPI_ISL_483602|2020-04-06:0.000000,hCoV-19/Singapore/498/2020|EPI_ISL_479576|2020-04-18:0.000068,hCoV-19/Singapore/199/2020|EPI_ISL_462317|2020-04-23:0.000000,hCoV-19/Singapore/331/2020|EPI_ISL_469085|2020-04-17:0.000068,hCoV-19/Singapore/496/2020|EPI_ISL_479574|2020-04-20:0.000000,hCoV-19/Singapore/197/2020|EPI_ISL_462315|2020-04-22:0.000000)1518:0.000000,hCoV-19/Singapore/236/2020|EPI_ISL_462354|2020-04-07:0.000068,hCoV-19/Singapore/61/2020|EPI_ISL_428840|2020-04-07:0.000000,hCoV-19/Singapore/754/2020|EPI_ISL_500568|2020-06-08:0.000022,hCoV-19/Singapore/388/2020|EPI_ISL_469137|2020-04-17:0.000034,hCoV-19/Singapore/495/2020|EPI_ISL_477192|2020-04-27:0.000034,(hCoV-19/Singapore/567/2020|EPI_ISL_483590|2020-06-24:0.000000,hCoV-19/Singapore/595/2020|EPI_ISL_483618|2020-06-26:0.000000)1603:0.000000,hCoV-19/Singapore/364/2020|EPI_ISL_469119|2020-04-20:0.000068,hCoV-19/Singapore/672/2020|EPI_ISL_498570|2020-06-23:0.000000,hCoV-19/Singapore/500/2020|EPI_ISL_479578|2020-04-16:0.000000,hCoV-19/Singapore/673/2020|EPI_ISL_498571|2020-07-02:0.000000,hCoV-19/Singapore/408/2020|EPI_ISL_475939|2020-04-21:0.000000,hCoV-19/Singapore/413/2020|EPI_ISL_475944|2020-04-21:0.000034,hCoV-19/Singapore/514/2020|EPI_ISL_479592|2020-05-24:0.000000,hCoV-19/Singapore/332/2020|EPI_ISL_469086|2020-04-17:0.000000)1476:0.000000,hCoV-19/Singapore/152/2020|EPI_ISL_443244|2020-04-08:0.000034,hCoV-19/Singapore/384/2020|EPI_ISL_469133|2020-04-10:0.000000,hCoV-19/Singapore/522/2020|EPI_ISL_479600|2020-04-15:0.000000,hCoV-19/Singapore/508/2020|EPI_ISL_479586|2020-05-15:0.000000,hCoV-19/Singapore/586/2020|EPI_ISL_483609|2020-04-14:0.000034,hCoV-19/Singapore/205/2020|EPI_ISL_462323|2020-04-28:0.000034,(hCoV-19/Singapore/511/2020|EPI_ISL_479589|2020-05-22:0.000000,hCoV-19/Singapore/666/2020|EPI_ISL_498564|2020-07-03:0.000034)1625:0.000034,(hCoV-19/Singapore/350/2020|EPI_ISL_469105|2020-04-06:0.000000,hCoV-19/Singapore/574/2020|EPI_ISL_483597|2020-04-14:0.000102,hCoV-19/Singapore/561/2020|EPI_ISL_483584|2020-05-11:0.000000,hCoV-19/Singapore/621/2020|EPI_ISL_490071|2020-04-10:0.000000)1250:0.000034,(hCoV-19/Singapore/491/2020|EPI_ISL_477188|2020-04-26:0.000000,(hCoV-19/Singapore/266/2020|EPI_ISL_462384|2020-04-07:0.000000,hCoV-19/Singapore/415/2020|EPI_ISL_475946|2020-04-26:0.000000,hCoV-19/Singapore/410/2020|EPI_ISL_475941|2020-04-21:0.000000,hCoV-19/Singapore/257/2020|EPI_ISL_462375|2020-04-09:0.000000,hCoV-19/Singapore/558/2020|EPI_ISL_483581|2020-04-11:0.000000)1254:0.000000)1253:0.000000,hCoV-19/Singapore/300/2020|EPI_ISL_462418|2020-04-01:0.000000,hCoV-19/Malaysia/IMR_WC13946/2020|EPI_ISL_490047|2020-04-10:0.000000,hCoV-19/Singapore/395/2020|EPI_ISL_469144|2020-04-17:0.000000,(hCoV-19/Malaysia/IMR_WC12286/2020|EPI_ISL_490016|2020-04-10:0.000000,hCoV-19/Malaysia/IMR_WC2453/2020|EPI_ISL_459954|2020-03-16:0.000000)1364:0.000000,hCoV-19/Singapore/277/2020|EPI_ISL_462395|2020-04-08:0.000034,hCoV-19/Singapore/284/2020|EPI_ISL_462402|2020-04-09:0.000000,(hCoV-19/Singapore/560/2020|EPI_ISL_483583|2020-04-11:0.000034,hCoV-19/Singapore/566/2020|EPI_ISL_483589|2020-04-03:0.000068)1616:0.000022,hCoV-19/Singapore/85/2020|EPI_ISL_435690|2020-04-19:0.000068,hCoV-19/Singapore/89/2020|EPI_ISL_435694|2020-04-22:0.000000,hCoV-19/Singapore/381/2020|EPI_ISL_469130|2020-04-17:0.000000,hCoV-19/Singapore/189/2020|EPI_ISL_462307|2020-04-20:0.000017)1202:0.000034,hCoV-19/Australia/VIC1651/2020|EPI_ISL_456553|2020-05-14:0.000000,(hCoV-19/Australia/NSW2168/2020|EPI_ISL_500639|2020-03-19:0.000000,(hCoV-19/Australia/NSW271/2020|EPI_ISL_451536|2020-03-27:0.000000,hCoV-19/Australia/NSW508/2020|EPI_ISL_455048|2020-03-24:0.000000,hCoV-19/Australia/NSW315/2020|EPI_ISL_451578|2020-03-27:0.000000,hCoV-19/Australia/NSW72/2020|EPI_ISL_427744|2020-03-22:0.000034,hCoV-19/Australia/NSW73/2020|EPI_ISL_427750|2020-03-24:0.000034,hCoV-19/Australia/NSW70/2020|EPI_ISL_427757|2020-03-22:0.000000,hCoV-19/Australia/NSW71/2020|EPI_ISL_427759|2020-03-22:0.000000,hCoV-19/Australia/NSW69/2020|EPI_ISL_427705|2020-03-20:0.000000)1630:0.000000)1629:0.000034,hCoV-19/Australia/VIC660/2020|EPI_ISL_426956|2020-03-28:0.000000,(hCoV-19/Australia/NSW67/2020|EPI_ISL_427733|2020-03-18:0.000034,hCoV-19/Australia/NSW45/2020|EPI_ISL_417401|2020-03-13:0.000000,hCoV-19/Australia/NSW48/2020|EPI_ISL_417403|2020-03-14:0.000000,hCoV-19/Australia/NSW68/2020|EPI_ISL_427751|2020-03-24:0.000000,hCoV-19/India/SMSCOV109/2020|EPI_ISL_454830|2020-04-23:0.000034,hCoV-19/Australia/NSW25/2020|EPI_ISL_417388|2020-03-05:0.000000)1694:0.000034,(hCoV-19/India/AFMC_5458/2020|EPI_ISL_496529|2020-05-23:0.000034,hCoV-19/India/AFMC_5473/2020|EPI_ISL_496520|2020-05-23:0.000000)1699:0.000034,(hCoV-19/USA/WA-UW168/2020|EPI_ISL_416706|2020-03-13:0.000000,hCoV-19/Japan/PG-0138/2020|EPI_ISL_479861|2020-03-15:0.000000,hCoV-19/India/DRDE_197/2020|EPI_ISL_476846|2020-04-01:0.000000,hCoV-19/India/DRDE_759/2020|EPI_ISL_476848|2020-04-11:0.000000,hCoV-19/USA/TX-HMH0359/2020|EPI_ISL_434952|2020-03-29:0.000000,hCoV-19/Singapore/145/2020|EPI_ISL_443237|2020-03-17:0.000000,hCoV-19/USA/CA-QDX-33/2020|EPI_ISL_467827|2020-03-15:0.000000)1051:0.000000,hCoV-19/USA/WA-S537/2020|EPI_ISL_434297|2020-03-23:0.000000,hCoV-19/India/NCDC-02252/2020|EPI_ISL_435097|2020-03-28:0.000014,(hCoV-19/Fujian/IM3520016T/2020|EPI_ISL_431783|2020-03-19:0.000000,hCoV-19/Fujian/IM3520017T/2020|EPI_ISL_431784|2020-03-18:0.000000)1150:0.000000,hCoV-19/Guam/GU_NHG_03/2020|EPI_ISL_445000|2020-03-20:0.000000,(hCoV-19/Australia/NSW246/2020|EPI_ISL_451511|2020-03-29:0.000034,hCoV-19/India/InStem_NCBS_0005/2020|EPI_ISL_477208|2020-06-01:0.000000)1672:0.000000,hCoV-19/India/nimh-4263/2020|EPI_ISL_486395|2020-04-23:0.000000,(hCoV-19/India/CCMB_J166/2020|EPI_ISL_447568|2020-04-01:0.000034,(hCoV-19/Singapore/563/2020|EPI_ISL_483586|2020-05-10:0.000000,hCoV-19/Singapore/375/2020|EPI_ISL_469124|2020-03-19:0.000034,hCoV-19/Singapore/396/2020|EPI_ISL_469145|2020-04-17:0.000034,hCoV-19/Singapore/526/2020|EPI_ISL_479482|2020-04-26:0.000000,hCoV-19/Singapore/414/2020|EPI_ISL_475945|2020-04-24:0.000102,hCoV-19/Singapore/387/2020|EPI_ISL_469136|2020-04-17:0.000000,hCoV-19/Singapore/391/2020|EPI_ISL_469140|2020-04-17:0.000034,hCoV-19/Singapore/399/2020|EPI_ISL_469148|2020-04-17:0.000000,hCoV-19/Singapore/705/2020|EPI_ISL_498603|2020-06-11:0.000000)1684:0.000000,(hCoV-19/Singapore/422/2020|EPI_ISL_475953|2020-04-09:0.000000,hCoV-19/Singapore/230/2020|EPI_ISL_462348|2020-04-06:0.000000)1692:0.000000,hCoV-19/Singapore/103/2020|EPI_ISL_443195|2020-03-11:0.000000,hCoV-19/USA/CA-QDX-38/2020|EPI_ISL_467830|2020-03-15:0.000000,hCoV-19/Singapore/239/2020|EPI_ISL_462357|2020-04-06:0.000000,hCoV-19/Canada/MB_2/2020|EPI_ISL_429807|2020-03-10:0.000000,hCoV-19/Singapore/550/2020|EPI_ISL_482697|2020-05-18:0.000000,hCoV-19/Singapore/99/2020|EPI_ISL_443191|2020-04-16:0.000000)1677:0.000034,(((hCoV-19/India/11123/2020|EPI_ISL_491096|2020:0.000000,(hCoV-19/India/N7/2020|EPI_ISL_497762|2020:0.000000,hCoV-19/India/15348/2020|EPI_ISL_491479|2020:0.000000)1043:0.000000)1042:0.000000,hCoV-19/India/NCDC1957_CSIR-IGIB/2020|EPI_ISL_482515|2020-05-18:0.000000,hCoV-19/India/CCMB_C21/2020|EPI_ISL_471584|2020-05-06:0.000000)1040:0.000000,hCoV-19/India/CCMB_J130/2020|EPI_ISL_458071|2020-04-01:0.000000)1039:0.000000,(hCoV-19/India/CCMB_L007/2020|EPI_ISL_447583|2020-04-16:0.000000,(hCoV-19/India/CCMB_L040_P1/2020|EPI_ISL_458077|2020-04-18:0.000000,hCoV-19/India/CCMB_L040/2020|EPI_ISL_471586|2020-04-18:0.000000,hCoV-19/India/CCMB_L040_P3/2020|EPI_ISL_471587|2020-04-18:0.000000)1045:0.000000)1044:0.000000,hCoV-19/USA/CA-SR0204/2020|EPI_ISL_437582|2020-03-14:0.000000,((hCoV-19/India/DRDE_1794/2020|EPI_ISL_476849|2020-04-29:0.000000,hCoV-19/India/DRDE_2497/2020|EPI_ISL_476852|2020-05-04:0.000000,hCoV-19/India/DRDE_2429/2020|EPI_ISL_476850|2020-05-03:0.000000)1048:0.000000,hCoV-19/India/NCDC5743_CSIR-IGIB/2020|EPI_ISL_482614|2020-05-25:0.000000)1047:0.000000,hCoV-19/India/NIV-6964/2020|EPI_ISL_454546|2020-04-03:0.000000,hCoV-19/India/MaxCov0025_CSIR-IGIB/2020|EPI_ISL_459927|2020:0.000034,hCoV-19/India/NCDC-02244/2020|EPI_ISL_435092|2020-03-28:0.000000,hCoV-19/India/NCDC-02332/2020|EPI_ISL_435096|2020-03-29:0.000000,hCoV-19/India/CCMB_J057/2020|EPI_ISL_447563|2020-03-31:0.000034,hCoV-19/Canada/BC_21146111/2020|EPI_ISL_462794|2020-03:0.000034,hCoV-19/Philippines/PGC03/2020|EPI_ISL_434555|2020-03-26:0.000034,hCoV-19/Australia/NSW2116/2020|EPI_ISL_500622|2020-04-27:0.000000,hCoV-19/India/NCDC-4208/2020|EPI_ISL_436452|2020-04-14:0.000034,hCoV-19/Australia/SAP380/2020|EPI_ISL_492145|2020-03-20:0.000000,(hCoV-19/India/InStem_NCBS_0063/2020|EPI_ISL_480296|2020-05-21:0.000000,hCoV-19/India/InStem_NCBS_0046/2020|EPI_ISL_477246|2020-05-02:0.000034)1162:0.000000,hCoV-19/Australia/VIC237/2020|EPI_ISL_419932|2020-03-21:0.000000,hCoV-19/France/10041MR/2020|EPI_ISL_447665|2020-03:0.000034,(hCoV-19/Australia/NSW567/2020|EPI_ISL_478679|2020-03-25:0.000034,hCoV-19/Australia/NSW44/2020|EPI_ISL_417400|2020-03-10:0.000000,hCoV-19/Brazil/SC-766/2020|EPI_ISL_427305|2020-03-10:0.000000)1674:0.000000,hCoV-19/Singapore/140/2020|EPI_ISL_443232|2020-03-17:0.000000,hCoV-19/Guam/GU_NHG_01/2020|EPI_ISL_444998|2020-03-26:0.000000,hCoV-19/India/CCMB_J327/2020|EPI_ISL_447578|2020-04-02:0.000034,hCoV-19/India/CCMB_K496/2020|EPI_ISL_447580|2020-04-13:0.000000,hCoV-19/Hong_Kong/HKU-200723-105/2020|EPI_ISL_498270|2020-05-08:0.000000,hCoV-19/India/NCDC1873_CSIR-IGIB/2020|EPI_ISL_482509|2020-05-18:0.000000,hCoV-19/India/MaxCov0017_CSIR-IGIB/2020|EPI_ISL_459919|2020-05-21:0.000034,(hCoV-19/Malaysia/IMR-WC9205/2020|EPI_ISL_489992|2020-03-04:0.000000,hCoV-19/Malaysia/IMR-WC9185/2020|EPI_ISL_489994|2020-03-30:0.000000)1157:0.000034,(hCoV-19/India/CCMB_O2/2020|EPI_ISL_458067|2020-04-15:0.000021,(hCoV-19/India/CCMB_O2_P1/2020|EPI_ISL_458075|2020-04-15:0.000034,hCoV-19/India/CCMB_O2_P4M/2020|EPI_ISL_471645|2020-04-15:0.000000,hCoV-19/India/CCMB_O2_P4S/2020|EPI_ISL_471646|2020-04-15:0.000000)1159:0.000000)1158:0.000013,hCoV-19/India/CCMB_J206/2020|EPI_ISL_447569|2020-04-01:0.000000,hCoV-19/USA/CA-SCCPHD-UC184/2020|EPI_ISL_435663|2020-03-16:0.000000,hCoV-19/India/UN1/2020|EPI_ISL_486852|2020-06-10:0.000000,hCoV-19/Australia/VIC678/2020|EPI_ISL_426973|2020-03-27:0.000068,hCoV-19/India/CCMB_O1/2020|EPI_ISL_458066|2020-04-13:0.000034,hCoV-19/India/GMC-RK1090/2020|EPI_ISL_438139|2020-03-25:0.000068,hCoV-19/USA/GA_2147/2020|EPI_ISL_426418|2020-03:0.000000,hCoV-19/Canada/BC_24340319/2020|EPI_ISL_463213|2020-03:0.000000,hCoV-19/Gambia/GC19-026/2020|EPI_ISL_428856|2020-03-21:0.000000,hCoV-19/Canada/ON_PHL3459/2020|EPI_ISL_418376|2020-03-12:0.000000,hCoV-19/Canada/ON_PHL0141/2020|EPI_ISL_418375|2020-03-12:0.000034,hCoV-19/Oman/RESP-20-2850/2020|EPI_ISL_457977|2020-03-18:0.000000,hCoV-19/India/CCMB_J107/2020|EPI_ISL_447849|2020-04-01:0.000000,hCoV-19/India/CCMB_L149/2020|EPI_ISL_447861|2020-04-16:0.000000,hCoV-19/India/CCMB_J009/2020|EPI_ISL_447557|2020-03-30:0.000068,hCoV-19/India/CCMB_J043/2020|EPI_ISL_447560|2020-03-31:0.000068,hCoV-19/India/CCMB_K601/2020|EPI_ISL_447582|2020-04-14:0.000000,hCoV-19/India/CCMB_J068/2020|EPI_ISL_447562|2020-03-31:0.000000,hCoV-19/India/CCMB_J212/2020|EPI_ISL_447564|2020-04-01:0.000000,hCoV-19/India/CCMB_J321/2020|EPI_ISL_447577|2020-04-02:0.000000,hCoV-19/India/CCMB_J208/2020|EPI_ISL_447574|2020-04-01:0.000000,hCoV-19/USA/MN-MDH-109/2020|EPI_ISL_460048|2020-03-16:0.000000,hCoV-19/India/CCMB_J220/2020|EPI_ISL_450331|2020-04-01:0.000000,hCoV-19/India/CCMB_J199/2020|EPI_ISL_450327|2020-04-01:0.000000,hCoV-19/India/CCMB_J288/2020|EPI_ISL_450329|2020-04-01:0.000068,hCoV-19/USA/CA-CZB-1231/2020|EPI_ISL_450480|2020-03-17:0.000068,hCoV-19/Canada/BC_21187418/2020|EPI_ISL_462798|2020-03:0.000101,hCoV-19/Oman/205037001/2020|EPI_ISL_491985|2020-05-19:0.000000,hCoV-19/Oman/205037397/2020|EPI_ISL_491986|2020-05-19:0.000000,hCoV-19/Taiwan/TSGH-11/2020|EPI_ISL_427398|2020-03-25:0.000034,hCoV-19/Canada/BC_04837165/2020|EPI_ISL_466767|2020-04:0.000000,hCoV-19/India/SMSCOV161/2020|EPI_ISL_454832|2020-04-21:0.000034,hCoV-19/India/NIV-7511/2020|EPI_ISL_452208|2020-04-05:0.000000,hCoV-19/Australia/VIC42/2020|EPI_ISL_419761|2020-03-11:0.000000,hCoV-19/Australia/QLDID921/2020|EPI_ISL_417033|2020-03-11:0.000101,hCoV-19/Guam/GU_NHG_02/2020|EPI_ISL_444999|2020-03-24:0.000034,(hCoV-19/India/MaxCov0041_CSIR-IGIB/2020|EPI_ISL_459943|2020-05-01:0.000010,hCoV-19/India/NCDC-2515/2020|EPI_ISL_436417|2020-03-31:0.000000)1129:0.000000,hCoV-19/India/THSTI-BAL_918/2020|EPI_ISL_454867|2020-04-16:0.000000,hCoV-19/New_Zealand/20VR1272/2020|EPI_ISL_456197|2020-03-21:0.000034,(hCoV-19/Australia/VIC461/2020|EPI_ISL_426754|2020-03-27:0.000034,hCoV-19/Australia/VIC231/2020|EPI_ISL_419926|2020-03-21:0.000000)1068:0.000000,hCoV-19/Australia/VIC768/2020|EPI_ISL_427045|2020-03-20:0.000034,(hCoV-19/India/NCDC5726_CSIR-IGIB/2020|EPI_ISL_482613|2020-05-23:0.000000,hCoV-19/India/NCDC-3400/2020|EPI_ISL_436436|2020-04-06:0.000000)1102:0.000000,(hCoV-19/USA/CA-ALSR-0979-SAN/2020|EPI_ISL_483438|2020-04-02:0.000034,hCoV-19/India/NCDC-02334/2020|EPI_ISL_435080|2020-03-29:0.000000,hCoV-19/India/NCDC2037_CSIR-IGIB/2020|EPI_ISL_482531|2020-05-18:0.000034,hCoV-19/India/MaxCov0013_CSIR-IGIB/2020|EPI_ISL_459915|2020-05-12:0.000000,hCoV-19/India/MaxCov0015_CSIR-IGIB/2020|EPI_ISL_459917|2020-05-08:0.000034)1108:0.000034,hCoV-19/England/20206139404/2020|EPI_ISL_465664|2020-05-14:0.000000,hCoV-19/Australia/VIC1653/2020|EPI_ISL_456555|2020-05-14:0.000000,hCoV-19/India/NCDC-3190/2020|EPI_ISL_436429|2020-04-05:0.000000,(hCoV-19/India/NCDC2293_CSIR-IGIB/2020|EPI_ISL_482556|2020-05-19:0.000000,hCoV-19/India/NCDC2058_CSIR-IGIB/2020|EPI_ISL_482537|2020-05-19:0.000000)1097:0.000069,(hCoV-19/India/NCDC2334_CSIR-IGIB/2020|EPI_ISL_482560|2020-05-19:0.000000,hCoV-19/India/NCDC7032_CSIR-IGIB/2020|EPI_ISL_482620|2020-05-26:0.000000,hCoV-19/India/NCDC2214_CSIR-IGIB/2020|EPI_ISL_482552|2020-05-18:0.000000)1104:0.000034,hCoV-19/India/MaxCov0024_CSIR-IGIB/2020|EPI_ISL_459926|2020:0.000000,hCoV-19/India/NCDC-02320/2020|EPI_ISL_435099|2020-03-29:0.000068,hCoV-19/Australia/VIC772/2020|EPI_ISL_427048|2020-03-20:0.000000,((hCoV-19/India/NCDC2188_CSIR-IGIB/2020|EPI_ISL_482545|2020-05-18:0.000000,hCoV-19/India/NCDC1722_CSIR-IGIB/2020|EPI_ISL_482501|2020-05-17:0.000034,hCoV-19/India/MaxCov0036_CSIR-IGIB/2020|EPI_ISL_459938|2020-05-11:0.000034,hCoV-19/Singapore/544/2020|EPI_ISL_482682|2020-06-02:0.000000,hCoV-19/Singapore/545/2020|EPI_ISL_482692|2020-05-28:0.000000)1087:0.000034,((hCoV-19/India/NCDC-2535/2020|EPI_ISL_436422|2020-03-31:0.000000,hCoV-19/India/NCDC-4138/2020|EPI_ISL_436448|2020-04-12:0.000034)1093:0.000034,hCoV-19/India/CCMB_J390/2020|EPI_ISL_447857|2020-04-02:0.000000,hCoV-19/India/NCDC-3163/2020|EPI_ISL_436424|2020-04-05:0.000000)1091:0.000034)1086:0.000034,(hCoV-19/India/NCDC7557_CSIR-IGIB/2020|EPI_ISL_482643|2020-05-27:0.000000,hCoV-19/India/NCDC-3264/2020|EPI_ISL_436432|2020-04-05:0.000137,hCoV-19/Singapore/111/2020|EPI_ISL_443203|2020-03-18:0.000000)1094:0.000068,(hCoV-19/India/MaxCov0033_CSIR-IGIB/2020|EPI_ISL_459935|2020-05-06:0.000034,hCoV-19/India/MaxCov0037_CSIR-IGIB/2020|EPI_ISL_459939|2020-05-11:0.000034)1099:0.000034,hCoV-19/India/MaxCov0016_CSIR-IGIB/2020|EPI_ISL_459918|2020-05-09:0.000068,hCoV-19/India/NCDC1733_CSIR-IGIB/2020|EPI_ISL_482503|2020-05-18:0.000000,hCoV-19/Australia/VIC397/2020|EPI_ISL_426700|2020-03-24:0.000000,hCoV-19/Australia/VIC773/2020|EPI_ISL_427049|2020-03-20:0.000000,hCoV-19/India/NCDC7686_CSIR-IGIB/2020|EPI_ISL_482660|2020-05-28:0.000000,hCoV-19/India/MaxCov0039_CSIR-IGIB/2020|EPI_ISL_459941|2020-05-11:0.000000,(hCoV-19/Australia/VIC181/2020|EPI_ISL_419878|2020-03-19:0.000000,(hCoV-19/India/CCMB_M930/2020|EPI_ISL_495264|2020-06-13:0.000034,(hCoV-19/India/CCMB_M664/2020|EPI_ISL_495222|2020-06-11:0.000000,hCoV-19/India/CCMB_N7/2020|EPI_ISL_495273|2020-06-13:0.000000)1124:0.000000)1123:0.000034)1122:0.000034,hCoV-19/Australia/VIC1631/2020|EPI_ISL_456536|2020-05-14:0.000008,hCoV-19/India/NCDC-2522/2020|EPI_ISL_436420|2020-03-31:0.000009,hCoV-19/Australia/VIC770/2020|EPI_ISL_450214|2020-03-18:0.000000,hCoV-19/India/MaxCov0018_CSIR-IGIB/2020|EPI_ISL_459920|2020-05-21:0.000000,hCoV-19/India/MaxCov0038_CSIR-IGIB/2020|EPI_ISL_459940|2020-05-10:0.000000,hCoV-19/India/MaxCov0040_CSIR-IGIB/2020|EPI_ISL_459942|2020-04-27:0.000000,hCoV-19/India/NCDC-4055/2020|EPI_ISL_436447|2020-04-10:0.000000,hCoV-19/Australia/VIC550/2020|EPI_ISL_436689|2020-03-23:0.000000,hCoV-19/Australia/VIC935/2020|EPI_ISL_430471|2020-03-25:0.000068,hCoV-19/India/MaxCov0031_CSIR-IGIB/2020|EPI_ISL_459933|2020-05-05:0.000000,hCoV-19/India/MaxCov0019_CSIR-IGIB/2020|EPI_ISL_459921|2020-05-08:0.000000,hCoV-19/India/MaxCov0030_CSIR-IGIB/2020|EPI_ISL_459932|2020-05-13:0.000068,hCoV-19/India/MaxCov0021_CSIR-IGIB/2020|EPI_ISL_459923|2020-05-08:0.000000,hCoV-19/India/NCDC1892_CSIR-IGIB/2020|EPI_ISL_482511|2020-05-18:0.000068,hCoV-19/Canada/MB_79/2020|EPI_ISL_482483|2020-03-11:0.000000,hCoV-19/Canada/NB_257/2020|EPI_ISL_481750|2020-04-03:0.000000)1007:0.000000,hCoV-19/India/NCDC-02309/2020|EPI_ISL_435084|2020-03-29:0.000000,hCoV-19/India/NCDC-02310/2020|EPI_ISL_435085|2020-03-29:0.000000,hCoV-19/India/CCMB_J247/2020|EPI_ISL_447853|2020-04-01:0.000000,(hCoV-19/India/NIV-SARI-4375/2020|EPI_ISL_479572|2020-04-04:0.000102,hCoV-19/India/CCMB_J223/2020|EPI_ISL_447851|2020-04-01:0.000000)1751:0.000000,hCoV-19/Beijing/DT-travelPAK01/2020|EPI_ISL_452328|2020-03-16:0.000000,(hCoV-19/Israel/CVL-n-6132/2020|EPI_ISL_475002|2020-03-15:0.000000,hCoV-19/Israel/CVL-n-7465/2020|EPI_ISL_475025|2020-04-11:0.000034,hCoV-19/Israel/CVL-n-5856/2020|EPI_ISL_474986|2020-03-15:0.000000)1748:0.000000)1000:0.000000)999:0.000000,hCoV-19/England/201160216/2020|EPI_ISL_464788|2020-03-10:0.000000,hCoV-19/Singapore/159/2020|EPI_ISL_462277|2020-03-19:0.000034,hCoV-19/USA/CA-CZB-1207/2020|EPI_ISL_450456|2020-03-27:0.000034,hCoV-19/USA/CA-CZB-1583/2020|EPI_ISL_468513|2020-03-21:0.000000,hCoV-19/USA/CA-CSMC67/2020|EPI_ISL_475681|2020-03-28:0.000000,hCoV-19/USA/CA-CSMC25/2020|EPI_ISL_475635|2020-03-25:0.000000,hCoV-19/USA/CA-CSMC26/2020|EPI_ISL_475636|2020-03-25:0.000000,hCoV-19/Hefei/2/2020|EPI_ISL_412026|2020-02-23:0.000000,hCoV-19/Hong_Kong/VB20026565-2/2020|EPI_ISL_412030|2020-02-01:0.000000,hCoV-19/India/CCMB_J300/2020|EPI_ISL_458080|2020-04-03:0.000034,hCoV-19/Iceland/447/2020|EPI_ISL_424471|2020-03-20:0.000000,hCoV-19/Iceland/516/2020|EPI_ISL_424538|2020-03-24:0.000034,hCoV-19/Scotland/EDB413/2020|EPI_ISL_426004|2020-03-29:0.000034,hCoV-19/Scotland/EDB410/2020|EPI_ISL_426002|2020-03-30:0.000034,hCoV-19/Scotland/EDB421/2020|EPI_ISL_426006|2020-03-30:0.000000,hCoV-19/Japan/DP0786/2020|EPI_ISL_416628|2020-02-17:0.000000,hCoV-19/Japan/DP0802/2020|EPI_ISL_416629|2020-02-17:0.000000,hCoV-19/Japan/DP0482/2020|EPI_ISL_416606|2020-02-16:0.000000,hCoV-19/Japan/DP0827/2020|EPI_ISL_416632|2020-02-17:0.000034,hCoV-19/Japan/DP0804/2020|EPI_ISL_416631|2020-02-17:0.000034,hCoV-19/Japan/DP0890/2020|EPI_ISL_416634|2020-02-17:0.000101,hCoV-19/Wuhan/WIV04/2019|EPI_ISL_402124|2019-12-30:0.000000,hCoV-19/Wuhan/IVDC-HB-01/2019|EPI_ISL_402119|2019-12-30:0.000000,hCoV-19/Wuhan/Hu-1/2019|EPI_ISL_402125|2019-12-31:0.000000,hCoV-19/Wuhan/WIV06/2019|EPI_ISL_402129|2019-12-30:0.000000,hCoV-19/Korea/KCDC2004/2020|EPI_ISL_426164|2020-02-02:0.000000,hCoV-19/Korea/KCDC2005/2020|EPI_ISL_426166|2020-02-04:0.000034,hCoV-19/Korea/KCDC2007/2020|EPI_ISL_426169|2020-02-05:0.000000,hCoV-19/Shanghai/SH0119/2020|EPI_ISL_416404|2020-02-09:0.000000,hCoV-19/Guangdong/20SF665/2020|EPI_ISL_428469|2020-01-27:0.000000,hCoV-19/Japan/DP0328/2020|EPI_ISL_416595|2020-02-16:0.000101,hCoV-19/Japan/DP0104/2020|EPI_ISL_416573|2020-02-15:0.000000,hCoV-19/Japan/DP0134/2020|EPI_ISL_416577|2020-02-15:0.000034,hCoV-19/Japan/DP0319/2020|EPI_ISL_416594|2020-02-16:0.000000,hCoV-19/Japan/DP0059/2020|EPI_ISL_416569|2020-02-15:0.000000,hCoV-19/Japan/DP0078/2020|EPI_ISL_416572|2020-02-15:0.000000,hCoV-19/Japan/DP0133/2020|EPI_ISL_416576|2020-02-15:0.000000,hCoV-19/Japan/DP0107/2020|EPI_ISL_416574|2020-02-15:0.000034,hCoV-19/Japan/DP0121/2020|EPI_ISL_416575|2020-02-15:0.000000,hCoV-19/Japan/DP0184/2020|EPI_ISL_416580|2020-02-15:0.000000,hCoV-19/Japan/DP0274/2020|EPI_ISL_416586|2020-02-16:0.000034,hCoV-19/Japan/DP0294/2020|EPI_ISL_416592|2020-02-16:0.000000,hCoV-19/Japan/DP0344/2020|EPI_ISL_416596|2020-02-16:0.000000,hCoV-19/Japan/DP0346/2020|EPI_ISL_416597|2020-02-16:0.000000,hCoV-19/USA/CruiseA-19/2020|EPI_ISL_414479|2020-02-18:0.000068,hCoV-19/Ireland/COR-20134/2020|EPI_ISL_414487|2020-03-04:0.000034,hCoV-19/USA/CruiseA-22/2020|EPI_ISL_414481|2020-02-21:0.000034,hCoV-19/USA/CruiseA-25/2020|EPI_ISL_414484|2020-02-17:0.000101,hCoV-19/Sichuan/SC-YB-085/2020|EPI_ISL_451398|2020-01-31:0.000034,hCoV-19/Sichuan/SC-WCH4-285/2020|EPI_ISL_451387|2020-01-27:0.000000,hCoV-19/Sichuan/SC-WCH4-286/2020|EPI_ISL_451388|2020-02-10:0.000000,hCoV-19/Sichuan/SC-NJ-089/2020|EPI_ISL_451338|2020-02-05:0.000068,hCoV-19/Sichuan/SC-WCH4-290/2020|EPI_ISL_451392|2020-01-24:0.000034,hCoV-19/Sichuan/SC-WCH3-259/2020|EPI_ISL_451385|2020-02-03:0.000034,hCoV-19/Sichuan/SC-NJ-095/2020|EPI_ISL_451344|2020-01-31:0.000000,hCoV-19/Hangzhou/HZ49/2020|EPI_ISL_418442|2020-01-21:0.000000,hCoV-19/Hangzhou/HZ48/2020|EPI_ISL_418441|2020-01-21:0.000000,hCoV-19/Hangzhou/HZ90/2020|EPI_ISL_418506|2020-01-21:0.000000,hCoV-19/Hangzhou/HZ477/2020|EPI_ISL_418511|2020-01-24:0.000000,hCoV-19/Hangzhou/HZ79/2020|EPI_ISL_418504|2020-01-21:0.000000,hCoV-19/Hangzhou/HZ481/2020|EPI_ISL_418512|2020-01-25:0.000000,hCoV-19/Hangzhou/HZ551/2020|EPI_ISL_418513|2020-01-25:0.000000,hCoV-19/Hangzhou/HZ638/2020|EPI_ISL_418515|2020-01-25:0.000000,hCoV-19/Guangdong/20SF201/2020|EPI_ISL_406538|2020-01-23:0.000101,hCoV-19/Hangzhou/HZ60/2020|EPI_ISL_418502|2020-01-22:0.000034,hCoV-19/Hangzhou/HZ178/2020|EPI_ISL_418509|2020-01-23:0.000000,hCoV-19/Hangzhou/HZ185/2020|EPI_ISL_418510|2020-01-23:0.000000,hCoV-19/Hangzhou/HZ91/2020|EPI_ISL_418507|2020-01-21:0.000000,hCoV-19/Hangzhou/HZ162/2020|EPI_ISL_418508|2020-01-23:0.000000,hCoV-19/Hangzhou/HZ576/2020|EPI_ISL_418514|2020-01-25:0.000000,hCoV-19/Singapore/129/2020|EPI_ISL_443221|2020-03-20:0.000034,hCoV-19/USA/CA-ALSR-1668/2020|EPI_ISL_494728|2020-03-24:0.000000,hCoV-19/Japan/PG-0115/2020|EPI_ISL_479851|2020-02-17:0.000000,hCoV-19/Zhejiang/WZ-02/2020|EPI_ISL_404228|2020-01-17:0.000034,hCoV-19/Wuhan/WH03/2020|EPI_ISL_406800|2020-01-01:0.000000,hCoV-19/USA/CA-QDX-138/2020|EPI_ISL_467813|2020-03-16:0.000000,hCoV-19/Singapore/159nan/2020|EPI_ISL_477177|2020-03-21:0.000000,hCoV-19/Shanghai/SH0073/2020|EPI_ISL_416376|2020-02-05:0.000000,hCoV-19/Hangzhou/HZ-1/2020|EPI_ISL_406970|2020-01-20:0.000034,hCoV-19/Hangzhou/ZJU-04/2020|EPI_ISL_416046|2020-01-24:0.000000,hCoV-19/Changzhou/JS27/2020|EPI_ISL_455680|2020-01-26:0.000000,hCoV-19/Wuhan/WHU01/2020|EPI_ISL_406716|2020-01-02:0.000000,hCoV-19/Wuhan/WHU02/2020|EPI_ISL_406717|2020-01-02:0.000000,hCoV-19/Scotland/EDB328/2020|EPI_ISL_433198|2020-03-28:0.000000,hCoV-19/Singapore/394/2020|EPI_ISL_469143|2020-03-09:0.000000,hCoV-19/France/10064DR/2020|EPI_ISL_447729|2020-03:0.000000,hCoV-19/France/10053BP/2020|EPI_ISL_447728|2020-03:0.000000,hCoV-19/Jiangsu/JS03/2020|EPI_ISL_411953|2020-01-24:0.000000,hCoV-19/Thailand/Nonthaburi_68/2020|EPI_ISL_447910|2020-01-15:0.000000,hCoV-19/Thailand/Nonthaburi_59/2020|EPI_ISL_447909|2020-01-13:0.000000,hCoV-19/Thailand/Phuket_247/2020|EPI_ISL_447914|2020-01-25:0.000000,hCoV-19/Taiwan/4/2020|EPI_ISL_411927|2020-01-28:0.000068,hCoV-19/Taiwan/CGMH-CGU-01/2020|EPI_ISL_411915|2020-01-25:0.000068,hCoV-19/Hangzhou/HZCDC0048L/2020|EPI_ISL_421232|2020-01-21:0.000000,hCoV-19/Hangzhou/HZCDC0049L/2020|EPI_ISL_421231|2020-01-21:0.000000,hCoV-19/Hangzhou/HZCDC0091L/2020|EPI_ISL_421227|2020-01-21:0.000000,hCoV-19/Hangzhou/HZCDC0090L/2020|EPI_ISL_421229|2020-01-21:0.000000,hCoV-19/Hangzhou/HZCDC0119/2020|EPI_ISL_421226|2020-01-22:0.000000,hCoV-19/Hangzhou/HZCDC0048/2020|EPI_ISL_421233|2020-01-21:0.000068,hCoV-19/USA/CA-SCCPHD-UC122/2020|EPI_ISL_435601|2020-03-05:0.000034,hCoV-19/France/10001DM/2020|EPI_ISL_447717|2020-03:0.000000,hCoV-19/France/10020MM/2020|EPI_ISL_447704|2020-03:0.000000,hCoV-19/France/10021SB/2020|EPI_ISL_447712|2020-03:0.000000,hCoV-19/France/10004CF/2020|EPI_ISL_447695|2020-03:0.000000,hCoV-19/USA/CA-SCCPHD-UC191/2020|EPI_ISL_435670|2020-03-19:0.000000,hCoV-19/France/10072CG/2020|EPI_ISL_447685|2020-03:0.000000,hCoV-19/France/10074LD/2020|EPI_ISL_447684|2020-03:0.000000,hCoV-19/France/10060KV/2020|EPI_ISL_447683|2020-03:0.000000,hCoV-19/Taiwan/TSGH-35/2020|EPI_ISL_457726|2020-02-06:0.000000,hCoV-19/Japan/PG-0363/2020|EPI_ISL_480033|2020-02-22:0.000000,hCoV-19/Chongqing/ZX01/2020|EPI_ISL_408479|2020-01-23:0.000000,hCoV-19/Chongqing/IVDC-CQ-001/2020|EPI_ISL_408481|2020-01-18:0.000135,hCoV-19/env/Wuhan/IVDC-HBF13-20/2020|EPI_ISL_408514|2020-01-01:0.000000,hCoV-19/USA/CruiseA-13/2020|EPI_ISL_413618|2020-02-20:0.000000,hCoV-19/USA/CruiseA-15/2020|EPI_ISL_413620|2020-02-18:0.000068,hCoV-19/USA/CruiseA-3/2020|EPI_ISL_413608|2020-02-18:0.000000,hCoV-19/USA/CruiseA-5/2020|EPI_ISL_413610|2020-02-21:0.000000,hCoV-19/USA/CruiseA-9/2020|EPI_ISL_413614|2020-02-17:0.000000,hCoV-19/USA/CruiseA-16/2020|EPI_ISL_413621|2020-02-18:0.000000,hCoV-19/Thailand/SI200040-NT/2020|EPI_ISL_437623|2020-01-08:0.000000,hCoV-19/Thailand/SI200433-NT/2020|EPI_ISL_437621|2020-01-25:0.000000,hCoV-19/Wuhan/IPBCAMS-WH-04/2019|EPI_ISL_403929|2019-12-30:0.000002,hCoV-19/Thailand/61/2020|EPI_ISL_403962|2020-01-08:0.000034,hCoV-19/Thailand/74/2020|EPI_ISL_403963|2020-01-13:0.000032,hCoV-19/Beijing/IME-HZ01/2020|EPI_ISL_450444|2020-01-22:0.000000,hCoV-19/USA/CA-CZB-1209/2020|EPI_ISL_450458|2020-03-26:0.000000,hCoV-19/Scotland/EDB399/2020|EPI_ISL_425998|2020-03-30:0.000000,hCoV-19/Scotland/EDB390/2020|EPI_ISL_425993|2020-03-30:0.000000,hCoV-19/Scotland/EDB401/2020|EPI_ISL_425999|2020-03-29:0.000000,hCoV-19/USA/MI-MDHHS-SC20310/2020|EPI_ISL_447107|2020-03-14:0.000000,hCoV-19/Scotland/CVR20/2020|EPI_ISL_425730|2020-03-13:0.000000,hCoV-19/Taiwan/TSGH-31/2020|EPI_ISL_447257|2020-03-25:0.000000,hCoV-19/Scotland/EDB091/2020|EPI_ISL_425882|2020-03-21:0.000000,hCoV-19/Scotland/EDB095/2020|EPI_ISL_425885|2020-03-21:0.000000,hCoV-19/Scotland/EDB090/2020|EPI_ISL_425881|2020-03-21:0.000000,hCoV-19/Beijing/DT-WH01/2020|EPI_ISL_452360|2020-02-01:0.000034,hCoV-19/Beijing/DT-BJ01/2020|EPI_ISL_452358|2020-02-11:0.000102,hCoV-19/Wuhan/HB-WH3-176/2020|EPI_ISL_454940|2020-02-28:0.000000,hCoV-19/Wuhan/HB-WH3-179/2020|EPI_ISL_454941|2020-03-13:0.000000,hCoV-19/Wuhan/HB-WH4-206/2020|EPI_ISL_454956|2020-03-27:0.000000,hCoV-19/Wuhan/HB-WH4-205/2020|EPI_ISL_454955|2020-03-01:0.000000,hCoV-19/Wuhan/HB-WH4-204/2020|EPI_ISL_454954|2020-03-17:0.000000,hCoV-19/Wuhan/HB-WH4-214/2020|EPI_ISL_454963|2020-03-20:0.000000,hCoV-19/Beijing/DT-travelDE01/2020|EPI_ISL_452329|2020-03-13:0.000034,hCoV-19/Beijing/DT-travelIT04/2020|EPI_ISL_452351|2020-03-04:0.000000,hCoV-19/Beijing/DT-travelUSA01/2020|EPI_ISL_452332|2020-02-29:0.000069,hCoV-19/Wuhan/HB-WH2-167/2020|EPI_ISL_454933|2020-02-11:0.000003,hCoV-19/Wuhan/HB-WH2-160/2020|EPI_ISL_454928|2020-02-28:0.000031,hCoV-19/Wuhan/HB-WH1-142/2020|EPI_ISL_454918|2020-03-01:0.000034,hCoV-19/Wuhan/HB-WH5-240/2020|EPI_ISL_454981|2020-02-04:0.000000,hCoV-19/Wuhan/HB-WH1-122/2020|EPI_ISL_454904|2020-03-02:0.000000,hCoV-19/Wuhan/HB-WH1-135/2020|EPI_ISL_454912|2020-02-25:0.000000,hCoV-19/Wuhan/HB-WH5-239/2020|EPI_ISL_454980|2020-02-09:0.000000,hCoV-19/Japan/DP0321/2020|EPI_ISL_454749|2020-02-16:0.000000,hCoV-19/USA/CA-CZB-1755/2020|EPI_ISL_476772|2020-03-23:0.000000,hCoV-19/USA/CA-CZB-1763/2020|EPI_ISL_476780|2020-03-15:0.000000,hCoV-19/Hangzhou/ZJU-05/2020|EPI_ISL_415711|2020-01-22:0.000069,hCoV-19/Canada/BC_40860/2020|EPI_ISL_415583|2020-03-03:0.000203,hCoV-19/Sweden/20-50125/2020|EPI_ISL_429140|2020-03-06:0.000000,hCoV-19/USA/IL_1293/2020|EPI_ISL_420790|2020-03-01:0.000068,hCoV-19/Japan/TKYE6938/2020|EPI_ISL_468724|2020-02:0.000000,hCoV-19/Iceland/263/2020|EPI_ISL_417591|2020-03-17:0.000000,hCoV-19/Iceland/274/2020|EPI_ISL_417602|2020-03-17:0.000000,hCoV-19/Singapore/3/2020|EPI_ISL_407988|2020-02-01:0.000068,hCoV-19/Malaysia/IMR_WC1097/2020|EPI_ISL_430441|2020-02-29:0.000101,hCoV-19/Malaysia/IMR_WC1170/2020|EPI_ISL_430440|2020-03-05:0.000034,hCoV-19/Japan/OS-20-07-1/2020|EPI_ISL_410532|2020-01-23:0.000034,hCoV-19/Japan/NA-20-05-1/2020|EPI_ISL_410531|2020-01-25:0.000034,hCoV-19/Japan/Hu_DP_Kng_19-020/2020|EPI_ISL_412968|2020-02-10:0.000000,hCoV-19/Wuhan/HBCDC-HB-03/2019|EPI_ISL_412899|2019-12-30:0.000000,hCoV-19/Hangzhou/HZCDC0001/2020|EPI_ISL_407313|2020-01-19:0.000000,hCoV-19/Singapore/32/2020|EPI_ISL_420109|2020-03-11:0.000000,hCoV-19/Singapore/28/2020|EPI_ISL_420105|2020-03-06:0.000068,hCoV-19/Singapore/31/2020|EPI_ISL_420108|2020-03-10:0.000000,hCoV-19/Israel/ISR_JP0320/2020|EPI_ISL_419211|2020-02-23:0.000000,hCoV-19/Wuhan/0126-C12/2020|EPI_ISL_493170|2020-01-26:0.000000,hCoV-19/Wuhan/0126-C47/2020|EPI_ISL_493177|2020-01-26:0.000136,hCoV-19/Wuhan/0125-A182/2020|EPI_ISL_493164|2020-01-25:0.000034,hCoV-19/Wuhan/0125-A164/2020|EPI_ISL_493157|2020-01-25:0.000000,hCoV-19/Israel/n14289/2020|EPI_ISL_483725|2020-04-06:0.000034,(((hCoV-19/Japan/DP0278/2020|EPI_ISL_416587|2020-02-16:0.000034,hCoV-19/Japan/DP0191/2020|EPI_ISL_416582|2020-02-15:0.000000,hCoV-19/Japan/DP0588/2020|EPI_ISL_416610|2020-02-17:0.000000,hCoV-19/Japan/DP0357/2020|EPI_ISL_416598|2020-02-16:0.000000,hCoV-19/USA/CruiseA-12/2020|EPI_ISL_413617|2020-02-20:0.000034,hCoV-19/Australia/NT05/2020|EPI_ISL_419835|2020:0.000034,hCoV-19/Japan/Hu_DP_Kng_19-027/2020|EPI_ISL_412969|2020-02-10:0.000000,hCoV-19/Japan/TK-20-31-3/2020|EPI_ISL_413459|2020-02-20:0.000000,hCoV-19/Japan/DP0476/2020|EPI_ISL_416604|2020-02-16:0.000000,(hCoV-19/Japan/DP0765/2020|EPI_ISL_416625|2020-02-17:0.000000,hCoV-19/Japan/DP0654/2020|EPI_ISL_416613|2020-02-17:0.000034,hCoV-19/Japan/DP0764/2020|EPI_ISL_416624|2020-02-17:0.000000,hCoV-19/Japan/DP0464/2020|EPI_ISL_416603|2020-02-16:0.000000,hCoV-19/Japan/PG-0362/2020|EPI_ISL_480032|2020-02-21:0.000000,hCoV-19/Japan/DP0703/2020|EPI_ISL_416619|2020-02-17:0.000000,hCoV-19/Japan/DP0462/2020|EPI_ISL_416602|2020-02-16:0.000000,hCoV-19/Japan/DP0005/2020|EPI_ISL_416565|2020-02-15:0.000034,hCoV-19/Japan/PG-0359/2020|EPI_ISL_480030|2020-02-17:0.000000)33386:0.000034,hCoV-19/USA/CruiseA-4/2020|EPI_ISL_413609|2020-02-21:0.000000)33381:0.000000,hCoV-19/Japan/TKYE6947/2020|EPI_ISL_434562|2020-03:0.000068)33380:0.000000,hCoV-19/USA/UT-099/2020|EPI_ISL_430037|2020-03-14:0.000000,hCoV-19/Iceland/472/2020|EPI_ISL_424495|2020-03-20:0.000000,hCoV-19/Scotland/EDB023/2020|EPI_ISL_425829|2020-03-12:0.000000)33379:0.000034,hCoV-19/Singapore/3Clin/2020|EPI_ISL_418994|2020-01-29:0.000034,(((hCoV-19/Iceland/337/2020|EPI_ISL_417666|2020-03-15:0.000034,hCoV-19/Iceland/338/2020|EPI_ISL_417667|2020-03-15:0.000034,((hCoV-19/England/LIVE-A55E0/2020|EPI_ISL_499822|2020-03-20:0.000034,hCoV-19/England/LIVE-A56FC/2020|EPI_ISL_499823|2020-03-20:0.000000)33508:0.000034,hCoV-19/Iceland/299/2020|EPI_ISL_417628|2020-03-18:0.000000,hCoV-19/Iceland/276/2020|EPI_ISL_417604|2020-03-17:0.000034,hCoV-19/England/LIVE-A62BB/2020|EPI_ISL_499466|2020-03-21:0.000034,(hCoV-19/England/20132054604/2020|EPI_ISL_423786|2020-03-23:0.000034,hCoV-19/England/20139023504/2020|EPI_ISL_421887|2020-03-27:0.000034,hCoV-19/England/20124009602/2020|EPI_ISL_418696|2020-03-18:0.000000,hCoV-19/Wales/PHWC-26FDA/2020|EPI_ISL_422171|2020-03-30:0.000034,hCoV-19/England/20126102404/2020|EPI_ISL_423910|2020-03-19:0.000000,hCoV-19/England/20122017704/2020|EPI_ISL_465740|2020-03-16:0.000034)33503:0.000000,(hCoV-19/England/SHEF-BFD36/2020|EPI_ISL_416738|2020-03-09:0.000000,hCoV-19/England/20106003303/2020|EPI_ISL_417239|2020-03-03:0.000034)33422:0.000000,hCoV-19/England/201161611/2020|EPI_ISL_464863|2020-03-11:0.000034,(hCoV-19/England/20144006404/2020|EPI_ISL_423494|2020-03-31:0.000000,hCoV-19/England/20134006404/2020|EPI_ISL_423069|2020-03-24:0.000000,hCoV-19/England/201061458/2020|EPI_ISL_464416|2020-03-01:0.000000,hCoV-19/England/SHEF-BFF03/2020|EPI_ISL_418307|2020-03-24:0.000068,hCoV-19/England/20139044504/2020|EPI_ISL_420683|2020-03-28:0.000034)33464:0.000000,hCoV-19/England/SHEF-BFE9D/2020|EPI_ISL_418302|2020-03-24:0.000000,hCoV-19/Singapore/133/2020|EPI_ISL_443225|2020-03-20:0.000000,hCoV-19/England/20109093706/2020|EPI_ISL_417286|2020-03-05:0.000101,((hCoV-19/England/20129148904/2020|EPI_ISL_424117|2020-03-12:0.000034,hCoV-19/England/NOTT-10F695/2020|EPI_ISL_433034|2020-04-03:0.000068,hCoV-19/England/NOTT-10F10D/2020|EPI_ISL_432965|2020-03-31:0.000000)33500:0.000000,hCoV-19/New_Zealand/20VR2941/2020|EPI_ISL_456394|2020-04-25:0.000068,hCoV-19/England/SHEF-BFD45/2020|EPI_ISL_416739|2020-03-09:0.000068,hCoV-19/New_Zealand/20VR2932/2020|EPI_ISL_456393|2020-04-25:0.000000,(hCoV-19/Wales/PHW35/2020|EPI_ISL_416024|2020-03-11:0.000000,hCoV-19/Wales/PHWC-25005/2020|EPI_ISL_420929|2020-03-20:0.000000,hCoV-19/Wales/PHWC-25A52/2020|EPI_ISL_422172|2020-03-23:0.000068,(hCoV-19/England/LIVE-A552C/2020|EPI_ISL_499820|2020-03-20:0.000000,hCoV-19/England/LIVE-A4C46/2020|EPI_ISL_499816|2020-03-12:0.000000)33480:0.000000,(hCoV-19/Wales/PHWC-25ABC/2020|EPI_ISL_422053|2020-03-24:0.000000,hCoV-19/Wales/PHWC-26D67/2020|EPI_ISL_422178|2020-03-30:0.000102)33478:0.000000,hCoV-19/Wales/PHWC-2709A/2020|EPI_ISL_422187|2020-03-29:0.000000)33474:0.000000,hCoV-19/England/NORT-28168B/2020|EPI_ISL_488823|2020-03-18:0.000000,(hCoV-19/England/NOTT-111609/2020|EPI_ISL_461899|2020-05-18:0.000000,hCoV-19/England/SHEF-CCE7F/2020|EPI_ISL_453748|2020-04-21:0.000034,hCoV-19/England/NOTT-10E0D4/2020|EPI_ISL_425496|2020-03-19:0.000000,hCoV-19/England/SHEF-C0206/2020|EPI_ISL_420198|2020-03-28:0.000000,(hCoV-19/England/NOTT-110C26/2020|EPI_ISL_448395|2020-05-01:0.000034,hCoV-19/England/NOTT-110D14/2020|EPI_ISL_448409|2020-04-29:0.000000)33498:0.000000)33494:0.000000,hCoV-19/England/NOTT-10E03E/2020|EPI_ISL_425486|2020-03-17:0.000034,hCoV-19/England/NORT-293361/2020|EPI_ISL_492209|2020-06-16:0.000034,(hCoV-19/England/NORW-EE3F0/2020|EPI_ISL_490538|2020:0.000000,hCoV-19/England/NORW-ED801/2020|EPI_ISL_490498|2020:0.000000)33493:0.000034,hCoV-19/England/SHEF-C07E9/2020|EPI_ISL_420160|2020-03-27:0.000000,(hCoV-19/England/NOTT-10DF8D/2020|EPI_ISL_432900|2020-03-02:0.000034,hCoV-19/England/BRIS-12FBEB/2020|EPI_ISL_492738|2020-04-04:0.000000,hCoV-19/England/NORT-283EFA/2020|EPI_ISL_478525|2020-04-05:0.000000,hCoV-19/England/BRIS-12671D/2020|EPI_ISL_459027|2020-04-09:0.000034,(hCoV-19/England/NORT-284794/2020|EPI_ISL_488510|2020-03-23:0.000000,hCoV-19/England/NORT-29546C/2020|EPI_ISL_478637|2020-04-01:0.000034)33490:0.000068)33486:0.000034,hCoV-19/England/SHEF-C51E6/2020|EPI_ISL_432799|2020-03-30:0.000034)33470:0.000000,(hCoV-19/England/SHEF-BFF21/2020|EPI_ISL_418309|2020-03-25:0.000068,hCoV-19/England/CAMB-73008/2020|EPI_ISL_440226|2020-03-23:0.000068)33502:0.000034,hCoV-19/England/NORT-28207D/2020|EPI_ISL_488731|2020-03-25:0.000000,(hCoV-19/England/CAMB-71EF1/2020|EPI_ISL_439923|2020-03-29:0.000000,(hCoV-19/England/20139069104/2020|EPI_ISL_423359|2020-03-29:0.000034,hCoV-19/England/20144004504/2020|EPI_ISL_423486|2020-03-31:0.000101)33459:0.000000)33458:0.000000,(hCoV-19/England/BRIS-128308/2020|EPI_ISL_469801|2020-04-16:0.000034,hCoV-19/England/BRIS-12FC24/2020|EPI_ISL_492638|2020-04-05:0.000000,hCoV-19/England/BRIS-1228A5/2020|EPI_ISL_440764|2020-04-05:0.000000,hCoV-19/England/BRIS-1227D5/2020|EPI_ISL_440656|2020-04-05:0.000000)33429:0.000000,hCoV-19/Iceland/561/2020|EPI_ISL_424581|2020-03-28:0.000000,hCoV-19/England/NORT-289094/2020|EPI_ISL_458621|2020-03-26:0.000034,(hCoV-19/England/LIVE-A5401/2020|EPI_ISL_499819|2020-03-20:0.000000,hCoV-19/England/LIVE-A5902/2020|EPI_ISL_499462|2020-03-17:0.000034)33433:0.000034,hCoV-19/England/NOTT-110D50/2020|EPI_ISL_448413|2020-04-29:0.000000,hCoV-19/England/NORT-294DCC/2020|EPI_ISL_478614|2020-03-28:0.000068,hCoV-19/Iceland/557/2020|EPI_ISL_424577|2020-03-27:0.000000,(hCoV-19/England/EXET-135DDD/2020|EPI_ISL_457168|2020-03-27:0.000000,hCoV-19/England/EXET-1357C0/2020|EPI_ISL_457099|2020-03-23:0.000000)33461:0.000034,(hCoV-19/England/BRIS-125611/2020|EPI_ISL_443980|2020-03-28:0.000000,(hCoV-19/England/BRIS-12D00C/2020|EPI_ISL_481943|2020-04-24:0.000000,hCoV-19/England/BRIS-1286F0/2020|EPI_ISL_458880|2020-04-14:0.000000)33438:0.000034)33437:0.000000,hCoV-19/England/201161610/2020|EPI_ISL_464862|2020-03-11:0.000000,hCoV-19/England/CAMB-779BE/2020|EPI_ISL_438534|2020-03-31:0.000000,hCoV-19/USA/NV_0016/2020|EPI_ISL_426429|2020-03-07:0.000000,hCoV-19/England/NORT-281603/2020|EPI_ISL_488809|2020-03-17:0.000034,hCoV-19/Iceland/298/2020|EPI_ISL_417627|2020-03-18:0.000000,hCoV-19/Iceland/320/2020|EPI_ISL_417649|2020-03-18:0.000034,hCoV-19/England/20129025404/2020|EPI_ISL_424017|2020-03-12:0.000034,hCoV-19/England/20126003406/2020|EPI_ISL_423877|2020-03-17:0.000000,hCoV-19/Scotland/CVR249/2020|EPI_ISL_438914|2020-03-19:0.000000,(hCoV-19/Portugal/PT0015/2020|EPI_ISL_418000|2020-03-10:0.000034,hCoV-19/Wales/PHWC-247E3/2020|EPI_ISL_432326|2020-03:0.000000)33452:0.000034,hCoV-19/England/NORT-2893AA/2020|EPI_ISL_458699|2020-03-29:0.000000,hCoV-19/England/20124013202/2020|EPI_ISL_418700|2020-03-17:0.000068,hCoV-19/England/20128015104/2020|EPI_ISL_423942|2020-03-19:0.000000,(hCoV-19/England/NORT-28946B/2020|EPI_ISL_458697|2020-03-29:0.000000,hCoV-19/England/NORT-2891BF/2020|EPI_ISL_458677|2020-03-27:0.000034)33444:0.000000,hCoV-19/England/20130061404/2020|EPI_ISL_423639|2020-03-21:0.000000,(hCoV-19/England/CAMB-84AE8/2020|EPI_ISL_440501|2020-03-12:0.000000,hCoV-19/England/CAMB-84BD6/2020|EPI_ISL_440515|2020-03-11:0.000000)33442:0.000034,hCoV-19/England/NORT-2894A7/2020|EPI_ISL_458645|2020-03-29:0.000000)33415:0.000000,(hCoV-19/England/LIVE-A692F/2020|EPI_ISL_499468|2020-03-19:0.000000,hCoV-19/England/SHEF-BFF8B/2020|EPI_ISL_418315|2020-03-25:0.000000)33509:0.000000,hCoV-19/England/SHEF-CBB5B/2020|EPI_ISL_442398|2020-03-26:0.000000,hCoV-19/England/20129063804/2020|EPI_ISL_424062|2020-03-11:0.000000,(hCoV-19/England/NOTT-10DF32/2020|EPI_ISL_425471|2020-03-13:0.000000,hCoV-19/England/NOTT-10EAD6/2020|EPI_ISL_425638|2020-03-30:0.000000,hCoV-19/England/NOTT-10E1E0/2020|EPI_ISL_425510|2020-03-19:0.000000)33408:0.000000,(hCoV-19/England/NOTT-10E256/2020|EPI_ISL_425517|2020-03-20:0.000034,hCoV-19/England/NOTT-10E05C/2020|EPI_ISL_425488|2020-03-18:0.000034)33410:0.000000,hCoV-19/England/NOTT-10EA7C/2020|EPI_ISL_425632|2020-03-30:0.000034,hCoV-19/England/LIVE-98F79/2020|EPI_ISL_439677|2020-04-07:0.000000,hCoV-19/England/NOTT-10DEEA/2020|EPI_ISL_425466|2020-03-11:0.000000,hCoV-19/England/NOTT-10DFAB/2020|EPI_ISL_425477|2020-03-14:0.000000,hCoV-19/England/NOTT-10E0C5/2020|EPI_ISL_425495|2020-03-18:0.000034)33401:0.000000,hCoV-19/England/NOTT-112978/2020|EPI_ISL_493568|2020-04-21:0.000000)33400:0.000034,hCoV-19/England/20094061404/2020|EPI_ISL_464185|2020-02-25:0.000000,hCoV-19/England/20098017104/2020|EPI_ISL_464192|2020-02-27:0.000034)33398:0.000000,(hCoV-19/Northern_Ireland/NIRE-FC7B7/2020|EPI_ISL_459378|2020-04-22:0.000006,hCoV-19/Northern_Ireland/NIRE-FA634/2020|EPI_ISL_441670|2020-03-31:0.000022,(hCoV-19/Scotland/CVR150/2020|EPI_ISL_425693|2020-03-16:0.000000,hCoV-19/Scotland/CVR1484/2020|EPI_ISL_438824|2020-04-02:0.000000,hCoV-19/Scotland/CVR141/2020|EPI_ISL_425685|2020-03-16:0.000034)33529:0.000000,hCoV-19/Northern_Ireland/NIRE-1020C1/2020|EPI_ISL_441378|2020-03-21:0.000034,hCoV-19/Northern_Ireland/NIRE-101EF5/2020|EPI_ISL_441355|2020-03-23:0.000000,hCoV-19/Northern_Ireland/NIRE-101E13/2020|EPI_ISL_453465|2020-03-24:0.000000,hCoV-19/Northern_Ireland/NIRE-101EB9/2020|EPI_ISL_453474|2020-03-23:0.000000,hCoV-19/Northern_Ireland/NIRE-101F5C/2020|EPI_ISL_441358|2020-03-23:0.000000)33525:0.000006,(hCoV-19/Finland/1/2020|EPI_ISL_407079|2020-01-29:0.000000,hCoV-19/Scotland/EDB1173/2020|EPI_ISL_433423|2020-04-08:0.000000,hCoV-19/Scotland/EDB075/2020|EPI_ISL_425872|2020-03-20:0.000000)33534:0.000000,hCoV-19/Scotland/EDB044/2020|EPI_ISL_425848|2020-03-12:0.000034,(hCoV-19/Guangdong/20SF200/2020|EPI_ISL_428455|2020-01-23:0.000034,hCoV-19/Wuhan/WH01/2019|EPI_ISL_406798|2019-12-26:0.000068)34337:0.000034,((hCoV-19/Wales/PHW28/2020|EPI_ISL_415659|2020-03-12:0.000000,(hCoV-19/England/BRIS-1258A2/2020|EPI_ISL_443959|2020-03-29:0.000000,hCoV-19/England/BRIS-125E0A/2020|EPI_ISL_443821|2020-03-30:0.000000,hCoV-19/England/BRIS-1297A1/2020|EPI_ISL_458899|2020-04-01:0.000034)34341:0.000000)34340:0.000034,(hCoV-19/England/LIVE-A4B1C/2020|EPI_ISL_499815|2020-03-10:0.000000,hCoV-19/England/SHEF-BFEBB/2020|EPI_ISL_418304|2020-03-24:0.000034)34343:0.000000,hCoV-19/England/CAMB-84BE5/2020|EPI_ISL_440503|2020-03-12:0.000000,((hCoV-19/England/CAMB-83DA4/2020|EPI_ISL_438691|2020-04-24:0.000000,hCoV-19/England/CAMB-1AD277/2020|EPI_ISL_447984|2020:0.000000)34358:0.000034,hCoV-19/England/CAMB-7326C/2020|EPI_ISL_440278|2020-03-21:0.000034,hCoV-19/England/CAMB-72616/2020|EPI_ISL_439533|2020-03-23:0.000000)34357:0.000000,((hCoV-19/England/SHEF-C6EA2/2020|EPI_ISL_432831|2020-03-30:0.000000,hCoV-19/England/BRIS-1266A7/2020|EPI_ISL_458913|2020-04-08:0.000034)34353:0.000000,hCoV-19/England/BRIS-122DB5/2020|EPI_ISL_440649|2020-04-03:0.000034,hCoV-19/England/BRIS-12E77F/2020|EPI_ISL_488275|2020-04-21:0.000000,hCoV-19/England/BRIS-12E78E/2020|EPI_ISL_488225|2020-04-21:0.000000,hCoV-19/England/CAMB-7C676/2020|EPI_ISL_441573|2020-04-04:0.000000,hCoV-19/England/CAMB-759DE/2020|EPI_ISL_438489|2020-03-31:0.000034,hCoV-19/England/CAMB-72AB0/2020|EPI_ISL_439865|2020-03-22:0.000000)34347:0.000000,hCoV-19/England/CAMB-768C1/2020|EPI_ISL_438443|2020-03-30:0.000034,(hCoV-19/England/SHEF-CF4F2/2020|EPI_ISL_475478|2020-03-22:0.000000,hCoV-19/England/NOTT-10E195/2020|EPI_ISL_425505|2020-03-18:0.000000)34355:0.000034,hCoV-19/England/LIVE-A4A3D/2020|EPI_ISL_499812|2020-03-12:0.000000)34338:0.000034,(hCoV-19/Wales/PHWC-2E1AF/2020|EPI_ISL_446067|2020-04-07:0.000000,(hCoV-19/Shanghai/SH0067/2020|EPI_ISL_416370|2020-02-01:0.000000,hCoV-19/Shanghai/SH0076/2020|EPI_ISL_416379|2020-02-01:0.000000)975:0.000000)974:0.000000,(hCoV-19/Nepal/61/2020|EPI_ISL_410301|2020-01-13:0.000000,hCoV-19/England/LIVE-A586F/2020|EPI_ISL_499461|2020-03-19:0.000000,hCoV-19/Chile/Rancagua_2/2020|EPI_ISL_445274|2020-03-15:0.000000,hCoV-19/England/BRIS-1853249/2020|EPI_ISL_492286|2020-04-02:0.000000,hCoV-19/Chile/Santiago_50/2020|EPI_ISL_445329|2020-03-23:0.000000)986:0.000000,hCoV-19/Beijing/DT-WH03/2020|EPI_ISL_452362|2020-02-01:0.000000,(hCoV-19/USA/CruiseA-26/2020|EPI_ISL_414485|2020-02-24:0.000000,hCoV-19/India/NCDC7649_CSIR-IGIB/2020|EPI_ISL_482655|2020-05-28:0.000000)993:0.000000,hCoV-19/England/20096051004/2020|EPI_ISL_464187|2020-02-26:0.000000,(hCoV-19/Jiangsu/JS01/2020|EPI_ISL_411950|2020-01-23:0.000000,hCoV-19/Guangdong/2020XN4239-P0034/2020|EPI_ISL_413888|2020-01-30:0.000000,hCoV-19/Shanghai/SH0031/2020|EPI_ISL_416340|2020-02-02:0.000000)33538:0.000000,(hCoV-19/Wuhan/HBCDC-HB-01/2019|EPI_ISL_402132|2019-12-30:0.000000,hCoV-19/Colombia/GUV-92252/2020|EPI_ISL_447767|2020-04-01:0.000000)33540:0.000000,hCoV-19/England/SHEF-C06A0/2020|EPI_ISL_420280|2020-03-21:0.000000,(hCoV-19/USA/UT-QDX-18/2020|EPI_ISL_467916|2020-03-13:0.000000,hCoV-19/Cambodia/0012/2020|EPI_ISL_411902|2020-01-27:0.000000)33544:0.000000,(hCoV-19/Hangzhou/HZCDC0012/2020|EPI_ISL_421236|2020-01-20:0.000000,hCoV-19/Hangzhou/HZCDC0013/2020|EPI_ISL_421235|2020-01-20:0.000000)33546:0.000000,((hCoV-19/Japan/DP0779/2020|EPI_ISL_416626|2020-02-17:0.000000,hCoV-19/Sweden/20-50243/2020|EPI_ISL_475561|2020-03-10:0.000000)33873:0.000000,hCoV-19/USA/CA6/2020|EPI_ISL_410044|2020-01-27:0.000000,hCoV-19/USA/CruiseA-18/2020|EPI_ISL_413623|2020-02-24:0.000000,hCoV-19/Ireland/20W269/2020|EPI_ISL_437687|2020-04:0.000000,(((hCoV-19/Netherlands/Overijssel_32/2020|EPI_ISL_460822|2020:0.000034,hCoV-19/Netherlands/Utrecht_10007/2020|EPI_ISL_454756|2020-03-05:0.000034,hCoV-19/Netherlands/NA_270/2020|EPI_ISL_422581|2020-03-30:0.000000,hCoV-19/Netherlands/NoordBrabant_34/2020|EPI_ISL_414543|2020-03:0.000000,hCoV-19/Netherlands/NA_287/2020|EPI_ISL_422596|2020-03-31:0.000000,hCoV-19/Netherlands/ZuidHolland_32/2020|EPI_ISL_422904|2020-03-09:0.000000)33800:0.000000,hCoV-19/Netherlands/NoordBrabant_66/2020|EPI_ISL_415522|2020:0.000000,(hCoV-19/Finland/14M82/2020|EPI_ISL_418411|2020-03-14:0.000009,hCoV-19/Scotland/CVR304/2020|EPI_ISL_433282|2020-03-21:0.000025)33806:0.000000)33799:0.000000,(hCoV-19/Singapore/351/2020|EPI_ISL_469106|2020-03-28:0.000103,hCoV-19/Netherlands/ZuidHolland_48/2020|EPI_ISL_422919|2020-03-19:0.000007,hCoV-19/Austria/CeMM0388/2020|EPI_ISL_475829|2020-03-19:0.000008,hCoV-19/Netherlands/NoordHolland_11/2020|EPI_ISL_460792|2020-03-30:0.000000,(hCoV-19/Netherlands/NoordBrabant_80/2020|EPI_ISL_422875|2020-03-11:0.000000,hCoV-19/Netherlands/NoordBrabant_33/2020|EPI_ISL_414542|2020-03:0.000034)33853:0.000000,(hCoV-19/mink/Netherlands/NB02_13KS/2020|EPI_ISL_447630|2020-04-29:0.000005,hCoV-19/mink/Netherlands/NB02_07KS/2020|EPI_ISL_447629|2020-04-29:0.000023)33815:0.000005,(hCoV-19/Netherlands/NA_181/2020|EPI_ISL_422716|2020-03-22:0.000000,hCoV-19/Netherlands/NA_82/2020|EPI_ISL_422842|2020-03-11:0.000034)33817:0.000000,hCoV-19/Netherlands/Gelderland_34/2020|EPI_ISL_460934|2020-04-12:0.000000,hCoV-19/Netherlands/NA_668/2020|EPI_ISL_461103|2020-03-10:0.000000,hCoV-19/Netherlands/NoordBrabant_42/2020|EPI_ISL_415500|2020-03-10:0.000068,(hCoV-19/Spain/Valencia294/2020|EPI_ISL_436389|2020-03-17:0.000068,hCoV-19/Netherlands/NoordBrabant_35/2020|EPI_ISL_414544|2020-03-09:0.000034)33852:0.000000,hCoV-19/Netherlands/NoordBrabant_99/2020|EPI_ISL_422893|2020-03-19:0.000000,hCoV-19/Netherlands/NA_211/2020|EPI_ISL_422746|2020-03-25:0.000000,hCoV-19/Netherlands/NA_180/2020|EPI_ISL_422715|2020-03-23:0.000000,hCoV-19/Austria/CeMM0248/2020|EPI_ISL_438078|2020-03-21:0.000000,hCoV-19/Netherlands/NoordBrabant_93/2020|EPI_ISL_422887|2020-03-09:0.000000,hCoV-19/Netherlands/NA_214/2020|EPI_ISL_422749|2020-03-25:0.000000,(hCoV-19/Netherlands/NoordBrabant_130/2020|EPI_ISL_461165|2020-04-08:0.000000,hCoV-19/Netherlands/NA_41/2020|EPI_ISL_422802|2020-03-13:0.000000)33851:0.000000,hCoV-19/Netherlands/Zeeland_6/2020|EPI_ISL_461288|2020-04-02:0.000000,(hCoV-19/Netherlands/NA_182/2020|EPI_ISL_422717|2020-03-22:0.000068,hCoV-19/Netherlands/NoordBrabant_151/2020|EPI_ISL_461186|2020-04-29:0.000000,hCoV-19/Germany/BAV-MVP0018/2020|EPI_ISL_452103|2020-03-25:0.000000,hCoV-19/Netherlands/ZuidHolland_94/2020|EPI_ISL_422630|2020-03-31:0.000000)33831:0.000068,hCoV-19/Netherlands/NA_667/2020|EPI_ISL_461102|2020-03-08:0.000000,hCoV-19/Netherlands/Gelderland_32/2020|EPI_ISL_460932|2020-04-10:0.000000,hCoV-19/Netherlands/NoordBrabant_18/2020|EPI_ISL_414458|2020-03-05:0.000034,hCoV-19/Netherlands/Dalen_1363624/2020|EPI_ISL_413568|2020-03-01:0.000000,hCoV-19/Netherlands/NoordBrabant_10003/2020|EPI_ISL_454752|2020-02-28:0.000034,hCoV-19/Netherlands/Friesland_39/2020|EPI_ISL_460854|2020-04-30:0.000000,hCoV-19/Netherlands/NA_671/2020|EPI_ISL_461106|2020-03-09:0.000000,hCoV-19/Netherlands/NA_669/2020|EPI_ISL_461104|2020-03-09:0.000000,hCoV-19/Netherlands/NA_666/2020|EPI_ISL_461101|2020-02-29:0.000000,hCoV-19/Netherlands/NoordBrabant_110/2020|EPI_ISL_461146|2020-03-04:0.000000,hCoV-19/Netherlands/NoordBrabant_118/2020|EPI_ISL_461153|2020-03-22:0.000034,hCoV-19/Iceland/521/2020|EPI_ISL_424542|2020-03:0.000103,hCoV-19/USA/MN_0101/2020|EPI_ISL_426427|2020-03-07:0.000034,hCoV-19/Netherlands/NoordBrabant_27/2020|EPI_ISL_414536|2020-03-08:0.000035,hCoV-19/Russia/StPetersburg-73603/2020|EPI_ISL_428883|2020-03-20:0.000068,hCoV-19/Netherlands/NA_584/2020|EPI_ISL_460748|2020:0.000000,hCoV-19/England/NOTT-10DF9C/2020|EPI_ISL_425476|2020-03-14:0.000000,hCoV-19/England/NOTT-10DF6F/2020|EPI_ISL_425474|2020-03-14:0.000136,hCoV-19/Netherlands/Utrecht_10036/2020|EPI_ISL_454785|2020-03-10:0.000000,hCoV-19/Netherlands/NoordBrabant_10045/2020|EPI_ISL_454794|2020-04-07:0.000000,hCoV-19/Netherlands/Utrecht_10019/2020|EPI_ISL_454768|2020:0.000068,hCoV-19/Slovakia/SK-BMC6/2020|EPI_ISL_417880|2020-03-08:0.000000,hCoV-19/Netherlands/NoordBrabant_65/2020|EPI_ISL_415521|2020:0.000000,hCoV-19/Netherlands/NoordBrabant_44/2020|EPI_ISL_415501|2020-03-11:0.000000,hCoV-19/Netherlands/NoordBrabant_68/2020|EPI_ISL_415524|2020-03-12:0.000034,hCoV-19/Denmark/ALAB-HH39/2020|EPI_ISL_429295|2020-03-13:0.000000,hCoV-19/Netherlands/Gelderland_5/2020|EPI_ISL_422641|2020-03-10:0.000000,hCoV-19/Netherlands/NA_128/2020|EPI_ISL_422672|2020-03-17:0.000000,hCoV-19/Belgium/UGent-31/2020|EPI_ISL_434349|2020-03-26:0.000000,hCoV-19/Netherlands/NA_193/2020|EPI_ISL_422728|2020-03-24:0.000102,hCoV-19/Netherlands/NA_154/2020|EPI_ISL_422689|2020-03-21:0.000102,hCoV-19/Netherlands/NA_80/2020|EPI_ISL_422840|2020-03-11:0.000034,hCoV-19/Netherlands/NA_83/2020|EPI_ISL_422843|2020-03-11:0.000000,hCoV-19/Netherlands/NA_77/2020|EPI_ISL_422837|2020-03-09:0.000135,hCoV-19/Netherlands/NA_75/2020|EPI_ISL_422835|2020-03-10:0.000001,hCoV-19/Netherlands/NoordBrabant_72/2020|EPI_ISL_422868|2020-03-13:0.000001,hCoV-19/Netherlands/NoordBrabant_75/2020|EPI_ISL_422871|2020-03-09:0.000001,hCoV-19/Netherlands/NoordHolland_31/2020|EPI_ISL_422894|2020-03-10:0.000000,hCoV-19/Netherlands/NA_40/2020|EPI_ISL_422801|2020-03-13:0.000001,hCoV-19/Netherlands/NA_44/2020|EPI_ISL_422805|2020-03-08:0.000030,hCoV-19/Netherlands/NA_50/2020|EPI_ISL_422811|2020-03-08:0.000000,hCoV-19/Netherlands/NoordBrabant_57/2020|EPI_ISL_415513|2020-03-11:0.000000,(hCoV-19/Netherlands/NoordBrabant_111/2020|EPI_ISL_461147|2020-03-11:0.000000,hCoV-19/Netherlands/NoordBrabant_124/2020|EPI_ISL_461159|2020-03-26:0.000101)33848:0.000068,hCoV-19/Switzerland/140032/2020|EPI_ISL_476094|2020-05-27:0.000034,((hCoV-19/Belgium/UGent-15/2020|EPI_ISL_425056|2020-03-25:0.000000,hCoV-19/Belgium/UGent-77/2020|EPI_ISL_468728|2020-03-25:0.000000,hCoV-19/Belgium/UGent-18/2020|EPI_ISL_425058|2020-03-23:0.000000,hCoV-19/Belgium/UGent-21/2020|EPI_ISL_425061|2020-03-25:0.000000,hCoV-19/Belgium/UGent-1/2020|EPI_ISL_425048|2020-03-24:0.000002,hCoV-19/Belgium/UGent-19/2020|EPI_ISL_425059|2020-03-24:0.000069,hCoV-19/Belgium/UGent-20/2020|EPI_ISL_425060|2020-03-25:0.000003,hCoV-19/Belgium/UGent-76/2020|EPI_ISL_468727|2020-03-23:0.000034)33844:0.000000,hCoV-19/Belgium/UGent-17/2020|EPI_ISL_425057|2020-03-26:0.000000,hCoV-19/Belgium/UGent-11/2020|EPI_ISL_419259|2020-03-24:0.000000)33843:0.000000)33809:0.000000,((hCoV-19/Sweden/20-05984/2020|EPI_ISL_475563|2020-03-18:0.000000,hCoV-19/Sweden/20-05983/2020|EPI_ISL_475562|2020-03-18:0.000000)33870:0.000000,hCoV-19/Netherlands/Zeeland_37/2020|EPI_ISL_461276|2020-04-29:0.000034,hCoV-19/Netherlands/NoordBrabant_53/2020|EPI_ISL_415509|2020:0.000000,(hCoV-19/Netherlands/NA_652/2020|EPI_ISL_461087|2020-05-08:0.000000,hCoV-19/Netherlands/NoordBrabant_148/2020|EPI_ISL_461183|2020-04-26:0.000000)33869:0.000000,hCoV-19/Lithuania/ChVir2226/2020|EPI_ISL_450497|2020-03:0.000000,hCoV-19/USA/NY-Wadsworth-30164-01/2020|EPI_ISL_426307|2020-03-26:0.000000,hCoV-19/Netherlands/Friesland_37/2020|EPI_ISL_460852|2020-04-13:0.000000,hCoV-19/Netherlands/NoordBrabant_113/2020|EPI_ISL_461148|2020-03-20:0.000000,hCoV-19/Netherlands/NA_113/2020|EPI_ISL_422661|2020-03-10:0.000000,hCoV-19/Sweden/20-08133/2020|EPI_ISL_475553|2020-03-10:0.000000,hCoV-19/Netherlands/NA_58/2020|EPI_ISL_422819|2020-03-08:0.000000,hCoV-19/Austria/CeMM0191/2020|EPI_ISL_438032|2020-03-13:0.000000,(hCoV-19/Israel/CVL-n-6100/2020|EPI_ISL_474969|2020-03-15:0.000000,hCoV-19/Scotland/GCVR-1713D3/2020|EPI_ISL_489613|2020-03-26:0.000000)33867:0.000000,hCoV-19/Netherlands/NoordBrabant_49/2020|EPI_ISL_415506|2020-03-11:0.000000,hCoV-19/Netherlands/NoordBrabant_52/2020|EPI_ISL_415508|2020-03-09:0.000000)33854:0.000000,hCoV-19/USA/MN2-MDH2/2020|EPI_ISL_414589|2020-03-07:0.000000,hCoV-19/USA/TX-HMH0146/2020|EPI_ISL_434845|2020-03-22:0.000000)33798:0.000103,hCoV-19/England/SHEF-BFD54/2020|EPI_ISL_416740|2020-03-03:0.000101,hCoV-19/England/Sheff01/2020|EPI_ISL_414500|2020-03-04:0.000000,hCoV-19/Scotland/EDB002/2020|EPI_ISL_425819|2020-03-05:0.000000,hCoV-19/Belgium/GGO-0327349/2020|EPI_ISL_462203|2020-03-27:0.000000,hCoV-19/England/201080012/2020|EPI_ISL_464424|2020-03-04:0.000000,hCoV-19/England/201080013/2020|EPI_ISL_464425|2020-03-04:0.000000,hCoV-19/Singapore/101/2020|EPI_ISL_443193|2020-03-16:0.000034,(hCoV-19/New_Zealand/20VR0995/2020|EPI_ISL_456178|2020-03-17:0.000000,hCoV-19/England/201141596/2020|EPI_ISL_464767|2020-03-09:0.000000,hCoV-19/New_Zealand/CoV001/2020|EPI_ISL_417211|2020-03-11:0.000034,hCoV-19/England/201121119/2020|EPI_ISL_464682|2020-03-10:0.000000,hCoV-19/England/SHEF-C087D/2020|EPI_ISL_420168|2020-03-25:0.000034)33706:0.000000,hCoV-19/Scotland/CVR118/2020|EPI_ISL_425662|2020-03-12:0.000000,hCoV-19/Netherlands/NoordBrabant_88/2020|EPI_ISL_422882|2020:0.000000,hCoV-19/Netherlands/Zeeland_19/2020|EPI_ISL_461257|2020-03-24:0.000034,hCoV-19/Netherlands/NA_67/2020|EPI_ISL_422827|2020-03-09:0.000000,hCoV-19/Netherlands/NoordBrabant_30/2020|EPI_ISL_414539|2020-03-08:0.000000,(hCoV-19/Portugal/PT0041/2020|EPI_ISL_418026|2020-03-17:0.000000,hCoV-19/Portugal/PT0056/2020|EPI_ISL_421459|2020-03-20:0.000000)33775:0.000000,hCoV-19/England/201060018/2020|EPI_ISL_464363|2020-03-03:0.000000,hCoV-19/Netherlands/NoordBrabant_115/2020|EPI_ISL_461150|2020-03-22:0.000000,hCoV-19/England/201060022/2020|EPI_ISL_459960|2020-02-03:0.000034,hCoV-19/Iceland/355/2020|EPI_ISL_424379|2020-03-19:0.000068,hCoV-19/Netherlands/NoordBrabant_120/2020|EPI_ISL_461155|2020-03-24:0.000000,hCoV-19/Netherlands/Utrecht_47/2020|EPI_ISL_414551|2020-03-07:0.000068,hCoV-19/Netherlands/NoordBrabant_28/2020|EPI_ISL_414537|2020-03-08:0.000068,hCoV-19/Netherlands/Naarden_1364774/2020|EPI_ISL_413577|2020-03-02:0.000000,hCoV-19/Netherlands/Rotterdam_1364040/2020|EPI_ISL_413583|2020-03-02:0.000034,hCoV-19/England/CAMB-746BA/2020|EPI_ISL_425324|2020-03-29:0.000034,hCoV-19/Scotland/CVR71/2020|EPI_ISL_425802|2020-03-06:0.000068,hCoV-19/Scotland/CVR65/2020|EPI_ISL_425796|2020-03-06:0.000000,hCoV-19/Netherlands/NA_32/2020|EPI_ISL_415489|2020-03-13:0.000000,hCoV-19/England/NORT-28115D/2020|EPI_ISL_488831|2020-03-05:0.000000,hCoV-19/Netherlands/NoordBrabant_51/2020|EPI_ISL_415507|2020:0.000000,hCoV-19/Belgium/UGent-10/2020|EPI_ISL_425054|2020-03-25:0.000135,hCoV-19/England/20109058906/2020|EPI_ISL_417283|2020-03-06:0.000000,hCoV-19/Netherlands/NA_207/2020|EPI_ISL_422742|2020-03-25:0.000034,hCoV-19/Netherlands/NA_226/2020|EPI_ISL_422761|2020-03-28:0.000000,hCoV-19/Netherlands/NA_185/2020|EPI_ISL_422720|2020-03-23:0.000169,hCoV-19/Netherlands/NA_195/2020|EPI_ISL_422730|2020-03-24:0.000000,hCoV-19/Netherlands/NA_227/2020|EPI_ISL_422762|2020-03-27:0.000023,hCoV-19/Netherlands/NoordBrabant_95/2020|EPI_ISL_422889|2020-03-17:0.000044,hCoV-19/Netherlands/NoordBrabant_77/2020|EPI_ISL_422873|2020-03-11:0.000000,hCoV-19/Denmark/ALAB-SSI-1250/2020|EPI_ISL_444828|2020-03-11:0.000103,hCoV-19/Netherlands/NoordBrabant_82/2020|EPI_ISL_422877|2020-03-12:0.000102,hCoV-19/Netherlands/NA_674/2020|EPI_ISL_461109|2020-03-10:0.000171,hCoV-19/Netherlands/NoordBrabant_116/2020|EPI_ISL_461151|2020-03-23:0.000102,hCoV-19/England/201080009/2020|EPI_ISL_464422|2020-03-05:0.000000,hCoV-19/Netherlands/NA_22/2020|EPI_ISL_415479|2020-03-08:0.000000,hCoV-19/Netherlands/ZuidHolland_95/2020|EPI_ISL_422631|2020-03-31:0.000019,hCoV-19/Netherlands/NoordBrabant_48/2020|EPI_ISL_415505|2020-03-11:0.000034,hCoV-19/Scotland/CVR80/2020|EPI_ISL_425810|2020-03-05:0.000000,hCoV-19/Netherlands/NA_313/2020|EPI_ISL_422622|2020-04-02:0.000068,hCoV-19/England/20109003304/2020|EPI_ISL_452254|2020-03-04:0.000000,hCoV-19/Netherlands/Gelderland_10/2020|EPI_ISL_422638|2020-03-20:0.000034,hCoV-19/Netherlands/NoordBrabant_94/2020|EPI_ISL_422888|2020-03-17:0.000068,hCoV-19/Netherlands/NA_133/2020|EPI_ISL_422677|2020-03-11:0.000000,hCoV-19/Netherlands/NA_233/2020|EPI_ISL_422767|2020-03-27:0.000000,hCoV-19/England/20109050306/2020|EPI_ISL_417264|2020-03-04:0.000000,(hCoV-19/Netherlands/NA_370/2020|EPI_ISL_455173|2020-04-08:0.000068,hCoV-19/Netherlands/NoordBrabant_47/2020|EPI_ISL_415504|2020-03-09:0.000000)33790:0.000000,hCoV-19/England/20104003104/2020|EPI_ISL_459958|2020-03-02:0.000000,(hCoV-19/Scotland/CVR2052/2020|EPI_ISL_448143|2020-04-08:0.000000,hCoV-19/Scotland/CVR2732/2020|EPI_ISL_453072|2020-04-16:0.000000)33758:0.000034,hCoV-19/Scotland/CVR75/2020|EPI_ISL_425805|2020-03-06:0.000034,hCoV-19/Austria/CeMM0080/2020|EPI_ISL_437947|2020-03-24:0.000034,hCoV-19/Netherlands/NoordBrabant_114/2020|EPI_ISL_461149|2020-03-21:0.000000,hCoV-19/England/201080164/2020|EPI_ISL_464473|2020-03-05:0.000000,hCoV-19/England/NORT-283B3F/2020|EPI_ISL_488504|2020-04-03:0.000000,(hCoV-19/England/201060059/2020|EPI_ISL_464388|2020-03-04:0.000034,hCoV-19/England/201080024/2020|EPI_ISL_464430|2020-03-05:0.000000,hCoV-19/England/20139024204/2020|EPI_ISL_421891|2020-03-27:0.000000,hCoV-19/Netherlands/NoordBrabant_87/2020|EPI_ISL_422881|2020-03-09:0.000000)33786:0.000034,hCoV-19/England/CAMB-84B7C/2020|EPI_ISL_440553|2020-03-10:0.000000,(hCoV-19/Netherlands/Andel_1365066/2020|EPI_ISL_413564|2020-03-01:0.000000,hCoV-19/Netherlands/NA_137/2020|EPI_ISL_422681|2020-03-19:0.000101,(hCoV-19/Austria/CeMM0375/2020|EPI_ISL_475819|2020-03-28:0.000135,hCoV-19/Australia/QLDID928/2020|EPI_ISL_418808|2020-03-19:0.000068)33726:0.000000)33724:0.000298,(hCoV-19/England/201060026/2020|EPI_ISL_464369|2020-03-02:0.000068,hCoV-19/England/201061090/2020|EPI_ISL_452252|2020-03-03:0.000068,hCoV-19/England/BRIS-1217B8/2020|EPI_ISL_440135|2020-03-04:0.000000,hCoV-19/Scotland/CVR817/2020|EPI_ISL_439117|2020-03-27:0.000000,hCoV-19/England/BRIS-12F6DB/2020|EPI_ISL_488228|2020-03-08:0.000000)33728:0.000000,(hCoV-19/Netherlands/NA_629/2020|EPI_ISL_461064|2020-03-24:0.000000,(hCoV-19/England/NOTT-11278D/2020|EPI_ISL_490577|2020-04-17:0.000000,hCoV-19/England/NOTT-1126AE/2020|EPI_ISL_490563|2020-04-14:0.000034)33755:0.000034,(hCoV-19/Netherlands/NoordBrabant_61/2020|EPI_ISL_415517|2020:0.000000,hCoV-19/Netherlands/NoordBrabant_63/2020|EPI_ISL_415519|2020:0.000000)33756:0.000169,hCoV-19/Netherlands/NA_135/2020|EPI_ISL_422679|2020-03-19:0.000000,(hCoV-19/Netherlands/NoordBrabant_97/2020|EPI_ISL_422891|2020-03-19:0.000000,hCoV-19/Netherlands/Utrecht_10012/2020|EPI_ISL_454761|2020-03-14:0.000000,hCoV-19/Netherlands/NoordBrabant_10039/2020|EPI_ISL_454788|2020-03-16:0.000034,(hCoV-19/Netherlands/NA_112/2020|EPI_ISL_422660|2020-03-10:0.000000,hCoV-19/Netherlands/NA_131/2020|EPI_ISL_422675|2020-03-10:0.000034,hCoV-19/Netherlands/NoordBrabant_32/2020|EPI_ISL_414541|2020-03-08:0.000034,hCoV-19/Netherlands/NA_4/2020|EPI_ISL_415493|2020:0.000034)33751:0.000000,hCoV-19/Netherlands/NA_5/2020|EPI_ISL_415494|2020:0.000000,hCoV-19/Netherlands/NoordBrabant_83/2020|EPI_ISL_422878|2020-03-11:0.000000,hCoV-19/Netherlands/NA_417/2020|EPI_ISL_455219|2020-03-26:0.000000,hCoV-19/Netherlands/NA_517/2020|EPI_ISL_460690|2020-03-24:0.000068,hCoV-19/Netherlands/NoordBrabant_79/2020|EPI_ISL_422874|2020-03-11:0.000034,(hCoV-19/Netherlands/NA_336/2020|EPI_ISL_455141|2020-04-03:0.000034,hCoV-19/Netherlands/NA_340/2020|EPI_ISL_455145|2020-04-04:0.000000)33748:0.000000,hCoV-19/Netherlands/NoordBrabant_89/2020|EPI_ISL_422883|2020:0.000000,hCoV-19/Netherlands/NoordBrabant_90/2020|EPI_ISL_422884|2020:0.000068,hCoV-19/Netherlands/NoordBrabant_92/2020|EPI_ISL_422886|2020-03-24:0.000000)33739:0.000068,hCoV-19/Netherlands/Hardinxveld_Giessendam_1364806/2020|EPI_ISL_413573|2020-03-02:0.000034,hCoV-19/Netherlands/NA_155/2020|EPI_ISL_422690|2020-03-21:0.000000,hCoV-19/Netherlands/NA_88/2020|EPI_ISL_422848|2020-03-16:0.000034,hCoV-19/Netherlands/NA_97/2020|EPI_ISL_422857|2020-03-18:0.000000,hCoV-19/Netherlands/NoordBrabant_11/2020|EPI_ISL_414432|2020-03-02:0.000034,hCoV-19/Netherlands/NoordBrabant_54/2020|EPI_ISL_415510|2020-03-09:0.000000)33732:0.000000,hCoV-19/England/20109005704/2020|EPI_ISL_464518|2020-03-06:0.000034,hCoV-19/England/20109008404/2020|EPI_ISL_464532|2020-03-05:0.000034,hCoV-19/Netherlands/NoordBrabant_12/2020|EPI_ISL_414452|2020-03-06:0.000000,(hCoV-19/Netherlands/NA_132/2020|EPI_ISL_422676|2020-03-11:0.000101,hCoV-19/Netherlands/Gelderland_9/2020|EPI_ISL_422645|2020-03-18:0.000034)33767:0.000034,hCoV-19/England/20109008604/2020|EPI_ISL_464534|2020-03-05:0.000034,hCoV-19/Scotland/GCVR-17079C/2020|EPI_ISL_489680|2020-03-25:0.000000,hCoV-19/England/201080063/2020|EPI_ISL_464451|2020-03-04:0.000000,hCoV-19/England/201060024/2020|EPI_ISL_459961|2020-03-02:0.000000)33698:0.000034,hCoV-19/Wuhan/HB-WH4-198/2020|EPI_ISL_455386|2020-02-12:0.000000,hCoV-19/Wuhan/HB-WH6-244/2020|EPI_ISL_455397|2020-03-16:0.000000,(hCoV-19/Iceland/431/2020|EPI_ISL_424455|2020-03-20:0.000000,hCoV-19/Wuhan/HB-WH4-195/2020|EPI_ISL_454949|2020-03-22:0.000000)34287:0.000000,(hCoV-19/Singapore/419/2020|EPI_ISL_475950|2020-03-18:0.000000,hCoV-19/Turkey/HSGM-6204/2020|EPI_ISL_437329|2020-03-19:0.000000)949:0.000000,(hCoV-19/England/BRIS-125927/2020|EPI_ISL_443953|2020-03-30:0.000000,hCoV-19/Singapore/179/2020|EPI_ISL_462297|2020-03-21:0.000000,hCoV-19/Japan/DP0152/2020|EPI_ISL_416578|2020-02-15:0.000000,hCoV-19/USA/CruiseA-8/2020|EPI_ISL_413613|2020-02-17:0.000000)950:0.000000,(hCoV-19/Bangladesh/NIB_BCSIR_02/2020|EPI_ISL_458133|2020-05-11:0.000000,(hCoV-19/England/CAMB-741E6/2020|EPI_ISL_440338|2020-03-20:0.000000,hCoV-19/England/CAMB-777F0/2020|EPI_ISL_438514|2020-04-01:0.000000,hCoV-19/England/CAMB-72027/2020|EPI_ISL_439935|2020-03-28:0.000000,hCoV-19/England/BRIS-124DE0/2020|EPI_ISL_443764|2020-03-26:0.000000,hCoV-19/England/CAMB-80C40/2020|EPI_ISL_442915|2020-04-10:0.000000)968:0.000000,hCoV-19/England/CAMB-7AC0D/2020|EPI_ISL_433852|2020-04-08:0.000000,hCoV-19/England/CAMB-726DA/2020|EPI_ISL_439613|2020-03-23:0.000000,hCoV-19/England/CAMB-7606F/2020|EPI_ISL_438529|2020-03-30:0.000000,hCoV-19/England/CAMB-7525B/2020|EPI_ISL_440403|2020-03-14:0.000000,(hCoV-19/England/CAMB-1B3AA3/2020|EPI_ISL_461574|2020-05-27:0.000000,hCoV-19/England/CAMB-72E2D/2020|EPI_ISL_439968|2020-03-20:0.000000)960:0.000000,hCoV-19/England/CAMB-728B6/2020|EPI_ISL_439941|2020-03-22:0.000000,hCoV-19/England/CAMB-751A9/2020|EPI_ISL_440384|2020-03-16:0.000000,hCoV-19/England/CAMB-7368E/2020|EPI_ISL_440261|2020-03-22:0.000000,hCoV-19/England/CAMB-1AC90A/2020|EPI_ISL_489550|2020-04-24:0.000000,hCoV-19/England/CAMB-84C3D/2020|EPI_ISL_440547|2020-03-11:0.000000,hCoV-19/England/CAMB-7690A/2020|EPI_ISL_438361|2020-03-30:0.000000,hCoV-19/England/CAMB-7292C/2020|EPI_ISL_439909|2020-03-22:0.000000,hCoV-19/England/CAMB-846B7/2020|EPI_ISL_440492|2020-03-10:0.000000)954:0.000000,(hCoV-19/Thailand/SI200615-NT/2020|EPI_ISL_437618|2020-01-29:0.000000,hCoV-19/Thailand/Bangkok_168/2020|EPI_ISL_450196|2020-01-23:0.000000)972:0.000000,(hCoV-19/Qatar/QA22/2020|EPI_ISL_427418|2020-03-23:0.000000,hCoV-19/England/CAMB-7D10B/2020|EPI_ISL_442338|2020-04-06:0.000000,(hCoV-19/Shanghai/SH0045/2020|EPI_ISL_416354|2020-02-04:0.000000,hCoV-19/France/IDF0515/2020|EPI_ISL_408430|2020-01-29:0.000000,hCoV-19/France/IDF0571/2020|EPI_ISL_411218|2020-02-02:0.000000,hCoV-19/France/IDF0515-isl/2020|EPI_ISL_410984|2020-01-29:0.000000)979:0.000000)977:0.000000,(hCoV-19/Australia/WA34/2020|EPI_ISL_470851|2020-02-27:0.000000,(hCoV-19/Australia/NT02/2020|EPI_ISL_419832|2020:0.000000,hCoV-19/Australia/WA11/2020|EPI_ISL_420456|2020-02-22:0.000000)982:0.000000)981:0.000000,hCoV-19/Indonesia/SMR-EIJK05/2020|EPI_ISL_467374|2020-03-18:0.000000,(hCoV-19/Israel/CVL-n-5826/2020|EPI_ISL_474979|2020-03-15:0.000000,hCoV-19/Vietnam/HCMC-05007/2020|EPI_ISL_498178|2020-03-22:0.000000)991:0.000000,hCoV-19/USA/IL-NM084/2020|EPI_ISL_444575|2020-03-19:0.000000,(hCoV-19/Switzerland/100044/2020|EPI_ISL_466967|2020-03-11:0.000000,(((hCoV-19/Australia/VIC373/2020|EPI_ISL_426680|2020-03-22:0.000000,hCoV-19/Austria/Graz-MUG7/2020|EPI_ISL_437203|2020-04-06:0.000034,hCoV-19/USA/WA-S2389/2020|EPI_ISL_497021|2020-06-13:0.000101,hCoV-19/France/10068ND/2020|EPI_ISL_447691|2020-03:0.000000,hCoV-19/Scotland/EDB039/2020|EPI_ISL_425845|2020-03-09:0.000000,hCoV-19/Scotland/CVR2728/2020|EPI_ISL_478027|2020-04-18:0.000000,hCoV-19/Turkey/KOU-MG/2020|EPI_ISL_476832|2020-04-27:0.000068)2207:0.000012,hCoV-19/Guangzhou/GZMU0020/2020|EPI_ISL_429081|2020-02-05:0.000000,hCoV-19/England/CAMB-75BE7/2020|EPI_ISL_438371|2020-03-28:0.000068,hCoV-19/England/NORT-283FBB/2020|EPI_ISL_488632|2020-04-24:0.000068,hCoV-19/Germany/BavPat15-ChVir1484-ChVir1536/2020|EPI_ISL_450211|2020-02:0.000000,hCoV-19/Beijing/DT-travelUSA03/2020|EPI_ISL_452340|2020-03-19:0.000000,hCoV-19/USA/MN47-MDH47/2020|EPI_ISL_417494|2020-03-13:0.000000,hCoV-19/USA/MN34-MDH34/2020|EPI_ISL_417471|2020-03-12:0.000068,hCoV-19/Sichuan/SC-PHCC1-022/2020|EPI_ISL_451345|2020-01-24:0.000034,hCoV-19/Germany/BavPat1/2020|EPI_ISL_406862|2020-01-28:0.000000,hCoV-19/Hangzhou/HZCDC7155/2020|EPI_ISL_482581|2020-03-21:0.000000,hCoV-19/Beijing/DT-travelGR01/2020|EPI_ISL_452347|2020-03-15:0.000000,hCoV-19/Beijing/DT-travelUSA04/2020|EPI_ISL_452339|2020-03-22:0.000034,hCoV-19/Beijing/DT-travelES01/2020|EPI_ISL_452343|2020-03-16:0.000000,hCoV-19/Beijing/DT-travelMX01/2020|EPI_ISL_452341|2020-03-22:0.000000,hCoV-19/Germany/BavPat1-ChVir929/2020|EPI_ISL_450198|2020-01-28:0.000000,hCoV-19/Germany/BavPat2-ChVir984-ChVir1017/2020|EPI_ISL_450209|2020-01-30:0.000000,hCoV-19/Germany/BavPat3-ChVir1020/2020|EPI_ISL_450200|2020-01-28:0.000034,hCoV-19/Guangzhou/GZMU0019/2020|EPI_ISL_429080|2020-02-05:0.000000,hCoV-19/Guangzhou/GZMU0037/2020|EPI_ISL_429089|2020-02-08:0.000000,hCoV-19/Germany/Tv4-20-Tier-4/2020|EPI_ISL_491111|2020:0.000135,hCoV-19/Beijing/DT-travelFR02/2020|EPI_ISL_452337|2020-03-24:0.000000,hCoV-19/USA/MO-WUSTL067/2020|EPI_ISL_493084|2020-06-19:0.000034,(hCoV-19/Germany/BavPat9-ChVir1433/2020|EPI_ISL_450205|2020-01:0.000000,hCoV-19/Germany/BavPat4-ChVir1019/2020|EPI_ISL_450199|2020-01-29:0.000000,hCoV-19/Germany/BavPat16-ChVir1530/2020|EPI_ISL_450210|2020-02:0.000000,hCoV-19/Germany/BavPat6-ChVir1247/2020|EPI_ISL_450201|2020-01:0.000034,hCoV-19/Germany/BavPat7-ChVir1289/2020|EPI_ISL_450203|2020-02-01:0.000034,hCoV-19/Germany/BavPat10-ChVir1482/2020|EPI_ISL_450207|2020-02-07:0.000000,hCoV-19/Germany/BavPat5-ChVir1248/2020|EPI_ISL_450202|2020-01:0.000000,hCoV-19/Germany/BavPat8-ChVir1356/2020|EPI_ISL_450204|2020-02-03:0.000000,hCoV-19/Germany/BavPat11-ChVir1459/2020|EPI_ISL_450206|2020-01:0.000000,hCoV-19/Germany/BavPat14-ChVir1483/2020|EPI_ISL_450208|2020-02-08:0.000000)2203:0.000000,hCoV-19/Shanghai/SH0025/2020|EPI_ISL_416334|2020-02-06:0.000000)2190:0.000034,hCoV-19/England/LIVE-A5726/2020|EPI_ISL_500145|2020-03-19:0.000000,hCoV-19/Latvia/03/2020|EPI_ISL_421655|2020-03-25:0.000000,(hCoV-19/Scotland/GCVR-172BF8/2020|EPI_ISL_459141|2020-04-06:0.000000,hCoV-19/Colombia/88871/2020|EPI_ISL_498158|2020-03-26:0.000000,hCoV-19/India/NCDC-4879/2020|EPI_ISL_436463|2020-04-16:0.000000,(hCoV-19/India/SMSCOV141/2020|EPI_ISL_454831|2020-04-29:0.000000,hCoV-19/France/40002VJ/2020|EPI_ISL_447733|2020-03:0.000000,hCoV-19/USA/MN58-MDH58/2020|EPI_ISL_417502|2020-03-14:0.000000,hCoV-19/USA/MN43-MDH43/2020|EPI_ISL_417479|2020-03-12:0.000000)2219:0.000000,hCoV-19/Netherlands/NA_90/2020|EPI_ISL_422850|2020-03-16:0.000000,((hCoV-19/Saudi_Arabia/KAUST-Madinah41/2020|EPI_ISL_437472|2020-03-29:0.000135,hCoV-19/Saudi_Arabia/KAUST-Madinah264/2020|EPI_ISL_437747|2020-04-20:0.000034,hCoV-19/India/GBRC316b/2020|EPI_ISL_495074|2020-06-17:0.000000)2224:0.000000,hCoV-19/India/NCDC7512_CSIR-IGIB/2020|EPI_ISL_482634|2020-05-28:0.000000,hCoV-19/USA/CA-CZB-1128/2020|EPI_ISL_445176|2020-04-05:0.000034,hCoV-19/USA/CA-CZB-1761/2020|EPI_ISL_476778|2020-03-14:0.000000,(hCoV-19/Colombia/89002/2020|EPI_ISL_498159|2020-03-31:0.000000,hCoV-19/Colombia/95319/2020|EPI_ISL_498163|2020-04-01:0.000000,hCoV-19/Denmark/ALAB-HH-128/2020|EPI_ISL_452009|2020-03-11:0.000000,hCoV-19/Colombia/96791/2020|EPI_ISL_498167|2020-04-03:0.000000,hCoV-19/Spain/Madrid_LP28_2522/2020|EPI_ISL_435144|2020-03-11:0.000000,hCoV-19/Greece/264_32497/2020|EPI_ISL_437908|2020-03-11:0.000000,(hCoV-19/Egypt/CUNCI-HGC5I010/2020|EPI_ISL_479730|2020-06-02:0.000000,hCoV-19/India/ILSCV32593/2020|EPI_ISL_481159|2020-06-03:0.000000)7315:0.000000)7309:0.000000,hCoV-19/England/201161219/2020|EPI_ISL_464824|2020-03-11:0.000000,hCoV-19/England/NORT-294D80/2020|EPI_ISL_488591|2020-03-28:0.000000,((hCoV-19/France/ARA12222/2020|EPI_ISL_419179|2020-03-22:0.000034,hCoV-19/England/CAMB-7782A/2020|EPI_ISL_439455|2020-03-31:0.000034)16286:0.000000,hCoV-19/Egypt/CUNCI-HGC5I033/2020|EPI_ISL_479717|2020-06-02:0.000000,hCoV-19/Denmark/ALAB-HH-119/2020|EPI_ISL_452001|2020-03-11:0.000000,(hCoV-19/Israel/2046548/2020|EPI_ISL_447403|2020-04-01:0.000068,(hCoV-19/USA/NY-NYUMC330/2020|EPI_ISL_430357|2020-04-03:0.000000,hCoV-19/England/20189126801/2020|EPI_ISL_465546|2020-04-28:0.000034,(hCoV-19/India/GBRC151b/2020|EPI_ISL_461479|2020-05-02:0.000034,hCoV-19/India/GBRC151a/2020|EPI_ISL_461478|2020-05-02:0.000034)16285:0.000000)16283:0.000000)16282:0.000000,(hCoV-19/Israel/13075735/2020|EPI_ISL_447448|2020-03-30:0.000000,hCoV-19/Israel/51145482/2020|EPI_ISL_447316|2020-04-05:0.000034,hCoV-19/Israel/13077377/2020|EPI_ISL_447440|2020-04-02:0.000000,hCoV-19/France/GE1977/2020|EPI_ISL_414632|2020-03-04:0.000000,(hCoV-19/Australia/NSW61/2020|EPI_ISL_417411|2020-03-17:0.000034,hCoV-19/USA/WI-UW-321/2020|EPI_ISL_436615|2020-04-23:0.000000)14794:0.000000,((hCoV-19/Mali/M002700/2020|EPI_ISL_487458|2020-04-12:0.000000,(hCoV-19/France/10045DZ/2020|EPI_ISL_447677|2020-03:0.000101,hCoV-19/Beijing/DT-travelFR01/2020|EPI_ISL_452330|2020-03-21:0.000034)14793:0.000000)14792:0.000034,hCoV-19/France/10062MD/2020|EPI_ISL_447689|2020-03:0.000000,hCoV-19/Israel/130711116/2020|EPI_ISL_447453|2020-04-21:0.000000)14790:0.000000,hCoV-19/USA/MA-MGH-00161/2020|EPI_ISL_460183|2020-03-26:0.000000,(hCoV-19/USA/DC-HP00006/2020|EPI_ISL_434687|2020-03-07:0.000034,hCoV-19/USA/FL-BPHL-0439/2020|EPI_ISL_495345|2020-03-23:0.000000)14772:0.000000,(hCoV-19/USA/NY-NYUMC928/2020|EPI_ISL_467421|2020-03-18:0.000000,hCoV-19/USA/MA-MGH-00182/2020|EPI_ISL_460124|2020-03-26:0.000000)14775:0.000000,(hCoV-19/Canada/Qc-L00240857/2020|EPI_ISL_450306|2020-03-27:0.000000,hCoV-19/England/NOTT-112705/2020|EPI_ISL_490569|2020-04-16:0.000034,hCoV-19/Wales/PHWC-27E45/2020|EPI_ISL_432375|2020:0.000000,hCoV-19/Scotland/GCVR-17083F/2020|EPI_ISL_489587|2020-03-25:0.000000,(hCoV-19/New_Zealand/20VR1561/2020|EPI_ISL_456222|2020-03-24:0.000000,hCoV-19/Scotland/GCVR-173DE2/2020|EPI_ISL_459115|2020-04-06:0.000000,(hCoV-19/England/CAMB-1AA80F/2020|EPI_ISL_470166|2020-04-17:0.000000,hCoV-19/England/CAMB-1AD040/2020|EPI_ISL_447959|2020-04-29:0.000034,hCoV-19/England/CAMB-1AD24A/2020|EPI_ISL_447981|2020-04-30:0.000101,hCoV-19/England/CAMB-1ABA44/2020|EPI_ISL_470328|2020-04-20:0.000000,hCoV-19/England/CAMB-7B6E0/2020|EPI_ISL_441654|2020-04-03:0.000000,hCoV-19/England/CAMB-1ACF9F/2020|EPI_ISL_489522|2020-04-23:0.000000,hCoV-19/England/CAMB-827B6/2020|EPI_ISL_443630|2020-04-13:0.000000)14783:0.000000,hCoV-19/England/CAMB-71C9D/2020|EPI_ISL_439637|2020-03-31:0.000000)14780:0.000000,hCoV-19/Scotland/GCVR-171A47/2020|EPI_ISL_489543|2020-03-27:0.000000,hCoV-19/Netherlands/Overijssel_25/2020|EPI_ISL_460814|2020-04-14:0.000000)14776:0.000000,(hCoV-19/Senegal/6837/2020|EPI_ISL_486868|2020-04-21:0.000000,(hCoV-19/Turkey/HSGM-4706/2020|EPI_ISL_428712|2020-03-17:0.000000,hCoV-19/France/60003NG/2020|EPI_ISL_447659|2020-03:0.000000,hCoV-19/Turkey/HSGM-4698/2020|EPI_ISL_437332|2020-03-18:0.000000)14304:0.000000,hCoV-19/France/ARA12249/2020|EPI_ISL_419181|2020-03-22:0.000034,hCoV-19/France/ARA12125/2020|EPI_ISL_419177|2020-03-22:0.000000,(hCoV-19/Portugal/PT0473/2020|EPI_ISL_454197|2020-04-24:0.000000,hCoV-19/Portugal/PT0489/2020|EPI_ISL_454213|2020-04-27:0.000000,hCoV-19/Portugal/PT0477/2020|EPI_ISL_454201|2020-04-26:0.000000,hCoV-19/Portugal/PT0475/2020|EPI_ISL_454199|2020-04-24:0.000000,hCoV-19/Portugal/PT0474/2020|EPI_ISL_454198|2020-04-24:0.000068)14261:0.000000,(hCoV-19/Bahrain/920267586/2020|EPI_ISL_487272|2020-06-22:0.000034,hCoV-19/Bahrain/03/2020|EPI_ISL_486888|2020-06-23:0.000000,hCoV-19/Bahrain/340217593/2020|EPI_ISL_487270|2020-06-22:0.000000,hCoV-19/Bahrain/Wuhan-Hu-1/2020|EPI_ISL_485401|2020-06-23:0.000000,hCoV-19/Bahrain/110003611/2020|EPI_ISL_487273|2020-06-25:0.000000,hCoV-19/Bahrein/BAH-22/2020|EPI_ISL_483563|2020-04-08:0.000034)14225:0.000034,(hCoV-19/Portugal/IGC4102/2020|EPI_ISL_491230|2020-06-01:0.000000,hCoV-19/Portugal/IGC4108/2020|EPI_ISL_491233|2020-06-01:0.000000)14231:0.000034,(hCoV-19/Portugal/PT0333/2020|EPI_ISL_454049|2020-03-18:0.000000,hCoV-19/Portugal/PT0374/2020|EPI_ISL_454090|2020-03-19:0.000000)14232:0.000034,(hCoV-19/Australia/VIC1584/2020|EPI_ISL_456503|2020-05-06:0.000034,hCoV-19/Australia/VIC1582/2020|EPI_ISL_456501|2020:0.000017,hCoV-19/Scotland/CVR3900/2020|EPI_ISL_490696|2020-06-18:0.000000,hCoV-19/Australia/VIC1679/2020|EPI_ISL_456581|2020-05-16:0.000000,hCoV-19/Australia/VIC1585/2020|EPI_ISL_456504|2020-05-06:0.000000,(hCoV-19/Belgium/ULG-10186/2020|EPI_ISL_455974|2020-05-11:0.000000,hCoV-19/Australia/VIC1560/2020|EPI_ISL_456483|2020-05-03:0.000034)14258:0.000000,((hCoV-19/Australia/NSW618/2020|EPI_ISL_490027|2020-06-19:0.000034,hCoV-19/Australia/NSW620/2020|EPI_ISL_490029|2020-06-19:0.000101)14256:0.000000,hCoV-19/Australia/NSW632/2020|EPI_ISL_490041|2020-06-16:0.000000,hCoV-19/Pakistan/NIH-45090/2020|EPI_ISL_468161|2020-06-02:0.000000)14255:0.000000,hCoV-19/Oman/RESP-20-6417/2020|EPI_ISL_457996|2020-03-29:0.000000,hCoV-19/Australia/VIC1511/2020|EPI_ISL_456476|2020-05-01:0.000000,hCoV-19/Australia/VIC1800/2020|EPI_ISL_480607|2020-05-05:0.000000,hCoV-19/Northern_Ireland/NIRE-FB6F7/2020|EPI_ISL_448968|2020-03-26:0.000000,hCoV-19/Norway/2785/2020|EPI_ISL_493355|2020-06-23:0.000000,hCoV-19/Hong_Kong/HKU-200723-003/2020|EPI_ISL_497770|2020-06-22:0.000000,hCoV-19/Pakistan/NIH-45143/2020|EPI_ISL_468160|2020-06-02:0.000000,(hCoV-19/Australia/NSW614/2020|EPI_ISL_490023|2020-06-13:0.000000,hCoV-19/Pakistan/NIH-45579/2020|EPI_ISL_468162|2020-06-02:0.000000)14249:0.000034,(hCoV-19/Australia/NSW553/2020|EPI_ISL_455092|2020-05-18:0.000000,(hCoV-19/Australia/NSW554/2020|EPI_ISL_455093|2020-05-20:0.000016,hCoV-19/Australia/NSW2306/2020|EPI_ISL_500704|2020-05-20:0.000000,hCoV-19/Australia/VIC1950/2020|EPI_ISL_480674|2020-06-09:0.000068)14251:0.000000)14250:0.000000)14236:0.000000,hCoV-19/Luxembourg/LNS6274573/2020|EPI_ISL_428962|2020-04-06:0.000000,hCoV-19/Russia/CRIE180117/2020|EPI_ISL_479623|2020-04-01:0.000034,(hCoV-19/Russia/CRIE164776/2020|EPI_ISL_479622|2020-03-31:0.000000,hCoV-19/Russia/CRIE163844/2020|EPI_ISL_467774|2020-03-31:0.000000)14235:0.000068,hCoV-19/Sweden/20-08561/2020|EPI_ISL_475109|2020-03-29:0.000000,hCoV-19/Nigeria/OS060-CV9/2020|EPI_ISL_455419|2020-03-29:0.000000,hCoV-19/Tunisia/COV0425/2020|EPI_ISL_463005|2020-03-27:0.000000,hCoV-19/Gambia/GC19-029/2020|EPI_ISL_428857|2020-04-20:0.000000,hCoV-19/France/IDF2532/2020|EPI_ISL_418232|2020-03-15:0.000000,hCoV-19/France/IDF2410/2020|EPI_ISL_418229|2020-03-12:0.000034,hCoV-19/France/IDF2533/2020|EPI_ISL_418233|2020-03-15:0.000000,hCoV-19/France/IDF5662/2020|EPI_ISL_443287|2020-04-03:0.000000,hCoV-19/France/50006PT/2020|EPI_ISL_447732|2020-03:0.000034,hCoV-19/France/10022AR/2020|EPI_ISL_447715|2020-03:0.000000,hCoV-19/Luxembourg/LNS2335124/2020|EPI_ISL_445066|2020-04-24:0.000000,hCoV-19/France/20001SE/2020|EPI_ISL_447666|2020-03:0.000000,hCoV-19/Slovakia/SK-BMC5/2020|EPI_ISL_417879|2020-03-06:0.000000,hCoV-19/Portugal/PT0476/2020|EPI_ISL_454200|2020-04-24:0.000000,hCoV-19/France/ARA12388/2020|EPI_ISL_420606|2020-03-22:0.000000,hCoV-19/Denmark/ALAB-SSI-799/2020|EPI_ISL_444912|2020-03-27:0.000000,hCoV-19/Australia/VIC234/2020|EPI_ISL_419929|2020-03-21:0.000034,hCoV-19/Senegal/611/2020|EPI_ISL_420076|2020-03-20:0.000000,hCoV-19/Luxembourg/LNS2818424/2020|EPI_ISL_434500|2020-04-15:0.000000,hCoV-19/Luxembourg/LNS1667297/2020|EPI_ISL_445065|2020-04-17:0.000000,hCoV-19/USA/NY-QDX-75/2020|EPI_ISL_467902|2020-03-13:0.000000,(hCoV-19/England/BRIS-1853B8A/2020|EPI_ISL_492254|2020-04-26:0.000034,hCoV-19/Australia/VIC221/2020|EPI_ISL_419916|2020-03-20:0.000000)14267:0.000068,hCoV-19/France/IDF4423/2020|EPI_ISL_443311|2020-03-23:0.000000,hCoV-19/Norway/2534/2020|EPI_ISL_471176|2020-05-04:0.000000,hCoV-19/Portugal/PT0601/2020|EPI_ISL_454324|2020-04-06:0.000000,hCoV-19/France/ARA09588/2020|EPI_ISL_418416|2020-03-16:0.000000,hCoV-19/Norway/2466/2020|EPI_ISL_471173|2020-04-21:0.000000,((hCoV-19/Luxembourg/LNS7820945/2020|EPI_ISL_459906|2020-05-18:0.000000,hCoV-19/Luxembourg/LNS1646752/2020|EPI_ISL_459894|2020-05-12:0.000000,hCoV-19/Luxembourg/LNS6862754/2020|EPI_ISL_459903|2020-05-19:0.000000,(hCoV-19/Luxembourg/LNS3660996/2020|EPI_ISL_459896|2020-05-14:0.000000,hCoV-19/Luxembourg/LNS6387933/2020|EPI_ISL_459900|2020-05-15:0.000000,hCoV-19/Luxembourg/LNS5507695/2020|EPI_ISL_459899|2020-05-15:0.000000,hCoV-19/Luxembourg/LNS0681882/2020|EPI_ISL_459893|2020-05-15:0.000000)14276:0.000000,hCoV-19/Luxembourg/LNS6469209/2020|EPI_ISL_459901|2020-05-19:0.000000,hCoV-19/Luxembourg/LNS1586475/2020|EPI_ISL_445075|2020-05-08:0.000000)14272:0.000000,hCoV-19/Luxembourg/LNS0188413/2020|EPI_ISL_434495|2020-04-12:0.000000,hCoV-19/Luxembourg/LNS2629386/2020|EPI_ISL_434514|2020-04-16:0.000034,hCoV-19/Luxembourg/LNS1673015/2020|EPI_ISL_434488|2020-04-21:0.000000)14271:0.000018,((hCoV-19/France/OCC-31/2020|EPI_ISL_482889|2020-06-12:0.000101,((hCoV-19/France/OCC-26/2020|EPI_ISL_482884|2020-06-10:0.000034,hCoV-19/France/OCC-27/2020|EPI_ISL_482885|2020-06-15:0.000000)14285:0.000000,hCoV-19/France/OCC-28/2020|EPI_ISL_482886|2020-06-12:0.000034,hCoV-19/France/OCC-24/2020|EPI_ISL_482882|2020-06-10:0.000000)14284:0.000034,((hCoV-19/France/OCC-30/2020|EPI_ISL_482888|2020-06-10:0.000000,(hCoV-19/France/OCC-22/2020|EPI_ISL_482880|2020-06-08:0.000000,hCoV-19/France/OCC-29/2020|EPI_ISL_482887|2020-06-18:0.000000,hCoV-19/France/OCC-21/2020|EPI_ISL_482879|2020-06-08:0.000000,hCoV-19/France/OCC-25/2020|EPI_ISL_482883|2020-06-10:0.000000)14289:0.000034)14288:0.000000,hCoV-19/France/OCC-23/2020|EPI_ISL_482881|2020-06-09:0.000034)14287:0.000000)14282:0.000034,hCoV-19/France/220_95/2020|EPI_ISL_469284|2020-03-18:0.000000,hCoV-19/Vietnam/HCMC-35003/2020|EPI_ISL_498182|2020-03-22:0.000068)14281:0.000000,hCoV-19/France/B5687/2020|EPI_ISL_443292|2020-04-03:0.000000,hCoV-19/Mali/M002830/2020|EPI_ISL_487466|2020-04-14:0.000000,hCoV-19/France/IDF4843/2020|EPI_ISL_443260|2020-04-02:0.000000,hCoV-19/Senegal/6847/2020|EPI_ISL_486865|2020-04-02:0.000034,hCoV-19/France/IDF4432/2020|EPI_ISL_443317|2020-03-23:0.000000)14218:0.000000,((hCoV-19/USA/MA-MGH-00497/2020|EPI_ISL_460400|2020-03-27:0.000000,hCoV-19/USA/MA-MGH-00208/2020|EPI_ISL_460108|2020-03-27:0.000000)14312:0.000000,hCoV-19/USA/MA-MGH-00056/2020|EPI_ISL_460335|2020-03-25:0.000034,hCoV-19/USA/MA-MGH-00516/2020|EPI_ISL_460347|2020-03-14:0.000005,hCoV-19/USA/MA-MGH-00181/2020|EPI_ISL_460457|2020-03-26:0.000020,hCoV-19/USA/MA-MGH-00571/2020|EPI_ISL_460312|2020-03-23:0.000034,hCoV-19/USA/MA-MGH-00227/2020|EPI_ISL_460309|2020-04-05:0.000000,hCoV-19/USA/MA-MGH-00525/2020|EPI_ISL_460458|2020-03-18:0.000000)14306:0.000000,hCoV-19/Australia/SAP067/2020|EPI_ISL_451105|2020-03-29:0.000000,((hCoV-19/USA/VA-DCLS-0016/2020|EPI_ISL_419710|2020-03-12:0.000009,hCoV-19/USA/VA-DCLS-0531/2020|EPI_ISL_485833|2020-03-11:0.000000,(hCoV-19/USA/VA-DCLS-0068/2020|EPI_ISL_426475|2020-04-04:0.000000,hCoV-19/USA/VA-DCLS-0564/2020|EPI_ISL_485863|2020-03-18:0.000068)14742:0.000000)14740:0.000008,hCoV-19/USA/VA_NIDDL_2932/2020|EPI_ISL_491924|2020-04-04:0.000000,hCoV-19/USA/VA-DCLS-0559/2020|EPI_ISL_485860|2020-03-17:0.000101,hCoV-19/USA/VA-DCLS-0529/2020|EPI_ISL_485831|2020-03-11:0.000000,(hCoV-19/USA/WI-UW-17/2020|EPI_ISL_417517|2020-03-13:0.000000,hCoV-19/USA/VA-DCLS-0050/2020|EPI_ISL_426458|2020-03-30:0.000000,hCoV-19/USA/VA-DCLS-0081/2020|EPI_ISL_429980|2020-04-03:0.000000,hCoV-19/USA/VA-DCLS-0072/2020|EPI_ISL_429972|2020-03-28:0.000000,hCoV-19/USA/VA-DCLS-0088/2020|EPI_ISL_429985|2020-04-02:0.000000,hCoV-19/USA/VA-DCLS-0073/2020|EPI_ISL_429973|2020-03-28:0.000000,hCoV-19/USA/VA-DCLS-0075/2020|EPI_ISL_429974|2020-03-29:0.000000,hCoV-19/USA/VA-DCLS-0076/2020|EPI_ISL_429975|2020-03-27:0.000000,hCoV-19/USA/VA-DCLS-0077/2020|EPI_ISL_429976|2020-04-04:0.000000,hCoV-19/USA/VA-DCLS-0078/2020|EPI_ISL_429977|2020-03-27:0.000000,hCoV-19/USA/VA-DCLS-0080/2020|EPI_ISL_429979|2020-03-26:0.000000,hCoV-19/USA/VA-DCLS-0087/2020|EPI_ISL_429984|2020-04-02:0.000000,hCoV-19/USA/VA-DCLS-0090/2020|EPI_ISL_429987|2020-04-02:0.000000,hCoV-19/USA/VA-DCLS-0620/2020|EPI_ISL_485871|2020-04-01:0.000000,hCoV-19/USA/VA-DCLS-0533/2020|EPI_ISL_485834|2020-03-11:0.000000,hCoV-19/USA/VA-DCLS-0631/2020|EPI_ISL_495304|2020-04-09:0.000000,hCoV-19/USA/VA-DCLS-0653/2020|EPI_ISL_495325|2020-04-11:0.000000,hCoV-19/USA/VA-DCLS-0079/2020|EPI_ISL_429978|2020-03-30:0.000000,hCoV-19/USA/VA-DCLS-0005/2020|EPI_ISL_419256|2020-03-16:0.000000,hCoV-19/USA/VA-DCLS-0048/2020|EPI_ISL_426456|2020-03-30:0.000000,hCoV-19/USA/WI-WSLH-200056/2020|EPI_ISL_471221|2020-03-28:0.000000,hCoV-19/USA/NC_200318/2020|EPI_ISL_454818|2020-03:0.000000,hCoV-19/USA/MD-HP00119/2020|EPI_ISL_457812|2020-03-18:0.000000,hCoV-19/USA/MD-HP00039/2020|EPI_ISL_457754|2020-03-16:0.000000,hCoV-19/USA/VA-DCLS-0041/2020|EPI_ISL_426454|2020-03-23:0.000034,(hCoV-19/USA/VA-DCLS-0086/2020|EPI_ISL_429983|2020-03-30:0.000000,hCoV-19/USA/VA-DCLS-0089/2020|EPI_ISL_429986|2020-04-02:0.000000)14768:0.000000,(hCoV-19/USA/VA-DCLS-0350/2020|EPI_ISL_463117|2020-05-08:0.000000,((hCoV-19/USA/VA-DCLS-0355/2020|EPI_ISL_463122|2020-05-12:0.000000,hCoV-19/USA/VA-DCLS-0356/2020|EPI_ISL_463123|2020-05-12:0.000000,hCoV-19/USA/VA-DCLS-0349/2020|EPI_ISL_463116|2020-05-08:0.000000)14762:0.000000,hCoV-19/USA/VA-DCLS-0348/2020|EPI_ISL_463115|2020-05-08:0.000000,hCoV-19/USA/VA-DCLS-0353/2020|EPI_ISL_463120|2020-05-08:0.000000)14761:0.000000,hCoV-19/USA/VA-DCLS-0351/2020|EPI_ISL_463118|2020-05-08:0.000000,hCoV-19/USA/VA-DCLS-0352/2020|EPI_ISL_463119|2020-05-08:0.000000,hCoV-19/USA/VA-DCLS-0347/2020|EPI_ISL_463114|2020-05-08:0.000000,hCoV-19/USA/VA-DCLS-0354/2020|EPI_ISL_463121|2020-05-11:0.000000)14759:0.000000,hCoV-19/USA/VA-DCLS-0057/2020|EPI_ISL_426465|2020-03-31:0.000000)14748:0.000000,(hCoV-19/USA/VA-DCLS-0069/2020|EPI_ISL_429969|2020-03-26:0.000000,hCoV-19/USA/VA-DCLS-0563/2020|EPI_ISL_485862|2020-03-17:0.000000)14770:0.000000,hCoV-19/USA/AR-UW-MAYO83/2020|EPI_ISL_490978|2020-03-23:0.000000,hCoV-19/USA/TX-CDC-3009/2020|EPI_ISL_452112|2020-03-10:0.000000,hCoV-19/USA/VA-DCLS-0546/2020|EPI_ISL_485847|2020-03-14:0.000000)14739:0.000000,hCoV-19/USA/MA-MGH-00441/2020|EPI_ISL_460428|2020-03-05:0.000000,hCoV-19/France/HF2748/2020|EPI_ISL_420041|2020-03-17:0.000000,(hCoV-19/USA/FL-BPHL-08/2020|EPI_ISL_436512|2020-04-03:0.000000,hCoV-19/USA/MA-MGH-00716/2020|EPI_ISL_460277|2020-04-08:0.000000)14713:0.000000,(hCoV-19/England/CAMB-7C649/2020|EPI_ISL_441621|2020-04-05:0.000000,(hCoV-19/England/CAMB-835F7/2020|EPI_ISL_470353|2020-04-14:0.000000,hCoV-19/England/CAMB-822B5/2020|EPI_ISL_443540|2020-04-12:0.000000,hCoV-19/England/CAMB-81535/2020|EPI_ISL_443104|2020-04-11:0.000068)14715:0.000000)14714:0.000000,(hCoV-19/Israel/CVL-n-6140/2020|EPI_ISL_474981|2020-03-15:0.000000,hCoV-19/France/HF1993/2020|EPI_ISL_414637|2020-03-04:0.000034,(hCoV-19/Iceland/430/2020|EPI_ISL_424454|2020-03-20:0.000000,hCoV-19/Iceland/441/2020|EPI_ISL_424465|2020-03-20:0.000000,hCoV-19/Portugal/PT0487/2020|EPI_ISL_454211|2020-04-01:0.000000,hCoV-19/Wales/PHWC-29E61/2020|EPI_ISL_432186|2020-04-04:0.000000,hCoV-19/England/CAMB-73EFF/2020|EPI_ISL_440367|2020-03-19:0.000000,hCoV-19/Portugal/PT0163/2020|EPI_ISL_453879|2020-03-28:0.000000,hCoV-19/Portugal/PT0099/2020|EPI_ISL_453815|2020-03-24:0.000000)14704:0.000000,hCoV-19/France/HF2948/2020|EPI_ISL_420050|2020-03-19:0.000000)14701:0.000000,(hCoV-19/USA/NY-PV09142/2020|EPI_ISL_422513|2020-03-20:0.000034,hCoV-19/England/LOND-D4B40/2020|EPI_ISL_444180|2020-04-11:0.000000,hCoV-19/Australia/SAP017/2020|EPI_ISL_468012|2020-04-02:0.000000,hCoV-19/USA/NJ-NYUMC841/2020|EPI_ISL_456113|2020-04-26:0.000034,(hCoV-19/France/IDF3384/2020|EPI_ISL_428347|2020-03-23:0.000068,hCoV-19/USA/MA-MGH-00598/2020|EPI_ISL_460314|2020-03-28:0.000000)14723:0.000000)14719:0.000000,hCoV-19/Morocco/6898/2020|EPI_ISL_459976|2020-03-16:0.000000,(hCoV-19/USA/MA-MGH-00434/2020|EPI_ISL_460395|2020-03-07:0.000034,hCoV-19/USA/MA-MGH-00093/2020|EPI_ISL_460269|2020-03-29:0.000034,(hCoV-19/USA/MA-MGH-00211/2020|EPI_ISL_460425|2020-03-27:0.000101,hCoV-19/USA/MA-MGH-00203/2020|EPI_ISL_460288|2020-03-27:0.000068)14727:0.000034)14725:0.000000,(hCoV-19/USA/CT-Yale-293/2020|EPI_ISL_476522|2020-03-27:0.000000,hCoV-19/England/CAMB-79F50/2020|EPI_ISL_441266|2020-04-02:0.000034,(hCoV-19/USA/UT-00348/2020|EPI_ISL_449809|2020-03-27:0.000000,hCoV-19/USA/UT-0348/2020|EPI_ISL_420821|2020-03-26:0.000000)14323:0.000000,hCoV-19/England/BRIS-12505F/2020|EPI_ISL_444006|2020-03-27:0.000000,hCoV-19/England/CAMB-7F567/2020|EPI_ISL_470479|2020-04-08:0.000000,hCoV-19/England/BRIS-1225AE/2020|EPI_ISL_440697|2020-04-04:0.000000,hCoV-19/Australia/SAP082/2020|EPI_ISL_451118|2020-03-31:0.000000,hCoV-19/USA/UT-01595/2020|EPI_ISL_449833|2020-04-06:0.000000,hCoV-19/USA/MA-QDX-47/2020|EPI_ISL_467859|2020-03-15:0.000000,hCoV-19/Australia/SAP085/2020|EPI_ISL_451121|2020-03-31:0.000000)14320:0.000000,(hCoV-19/USA/UT-0502/2020|EPI_ISL_430052|2020-04-03:0.000034,hCoV-19/France/IDF6037/2020|EPI_ISL_443306|2020-04-02:0.000000,hCoV-19/Belgium/VA-0327319/2020|EPI_ISL_462173|2020-03-27:0.000000)14337:0.000000,(hCoV-19/DRC/KN-0060/2020|EPI_ISL_417440|2020-03-17:0.000000,hCoV-19/DRC/254/2020|EPI_ISL_420839|2020-03-22:0.000000,hCoV-19/DRC/6724/2020|EPI_ISL_495634|2020-05-11:0.000000,hCoV-19/DRC/243/2020|EPI_ISL_420034|2020-03-22:0.000000)14343:0.000000,hCoV-19/France/IDF2768/2020|EPI_ISL_420042|2020-03-17:0.000000,(hCoV-19/USA/MA-MGH-00187/2020|EPI_ISL_460221|2020-03-26:0.000000,(hCoV-19/England/TBSD-2488A08/2020|EPI_ISL_482130|2020-04-24:0.000000,hCoV-19/England/EXET-136FE5/2020|EPI_ISL_471943|2020-04-20:0.000034,hCoV-19/England/BRIS-1244CD/2020|EPI_ISL_492811|2020-04-09:0.000000,hCoV-19/England/LIVE-A579F/2020|EPI_ISL_500149|2020-03-20:0.000000,hCoV-19/England/SHEF-C5614/2020|EPI_ISL_453715|2020-04-22:0.000000,(hCoV-19/England/EXET-136BF0/2020|EPI_ISL_457255|2020-04-20:0.000000,hCoV-19/England/TBSD-2488E2A/2020|EPI_ISL_482061|2020-04-30:0.000000,hCoV-19/England/TBSD-2488F18/2020|EPI_ISL_482068|2020-04-26:0.000000)14359:0.000000,hCoV-19/England/TBSD-2488E48/2020|EPI_ISL_482067|2020-04-26:0.000000,hCoV-19/England/NORT-2814EB/2020|EPI_ISL_488750|2020-03-16:0.000000,hCoV-19/England/EXET-137069/2020|EPI_ISL_471947|2020-04-20:0.000034)14354:0.000000,hCoV-19/USA/MD-HP00029/2020|EPI_ISL_457752|2020-03-17:0.000000,hCoV-19/USA/MA-MGH-00510/2020|EPI_ISL_460398|2020-03-11:0.000000,hCoV-19/USA/MA-MGH-00442/2020|EPI_ISL_460207|2020-03-05:0.000000,hCoV-19/USA/MA-MGH-00166/2020|EPI_ISL_460290|2020-03-26:0.000034,hCoV-19/USA/MA-MGH-00557/2020|EPI_ISL_460380|2020-03-22:0.000034,hCoV-19/USA/MA-MGH-00579/2020|EPI_ISL_460192|2020-03-28:0.000000,hCoV-19/USA/MA_4811/2020|EPI_ISL_424847|2020-03-07:0.000000,hCoV-19/Belgium/UGent-114/2020|EPI_ISL_475074|2020-03-21:0.000000,hCoV-19/Sweden/20-50250/2020|EPI_ISL_455889|2020-03-07:0.000000,hCoV-19/USA/MA-QDX-59/2020|EPI_ISL_467861|2020-03-15:0.000034,hCoV-19/USA/MA-QDX-127/2020|EPI_ISL_467851|2020-03-13:0.000000,hCoV-19/USA/MA-QDX-149/2020|EPI_ISL_467854|2020-03-14:0.000000,hCoV-19/USA/VA-DCLS-0408/2020|EPI_ISL_467802|2020-04-23:0.000000,hCoV-19/USA/IL-UW353/2020|EPI_ISL_418920|2020-03-13:0.000034,hCoV-19/USA/MA-MGH-00568/2020|EPI_ISL_460097|2020-03-22:0.000034,hCoV-19/USA/VA-DCLS-0205/2020|EPI_ISL_437420|2020-04-16:0.000000,hCoV-19/USA/VA-DCLS-0198/2020|EPI_ISL_437413|2020-04-11:0.000000,hCoV-19/USA/VA-DCLS-0201/2020|EPI_ISL_437416|2020-04-11:0.000034,hCoV-19/USA/VA-DCLS-0196/2020|EPI_ISL_437411|2020-04-09:0.000068,hCoV-19/USA/VA-DCLS-0197/2020|EPI_ISL_437412|2020-04-09:0.000000,hCoV-19/USA/VA-DCLS-0199/2020|EPI_ISL_437414|2020-04-11:0.000034,hCoV-19/USA/VA-DCLS-0202/2020|EPI_ISL_437417|2020-04-14:0.000000,hCoV-19/USA/VA-DCLS-0203/2020|EPI_ISL_437418|2020-04-14:0.000068,hCoV-19/USA/VA-DCLS-0204/2020|EPI_ISL_437419|2020-04-13:0.000034,hCoV-19/USA/MA-MGH-00214/2020|EPI_ISL_460322|2020-03-27:0.000000,hCoV-19/USA/MA-MGH-00425/2020|EPI_ISL_460313|2020-03-07:0.000034,hCoV-19/USA/MA-MGH-00097/2020|EPI_ISL_460326|2020-03-24:0.000000,hCoV-19/USA/MA-MGH-00039/2020|EPI_ISL_460334|2020-03-24:0.000000,hCoV-19/USA/MA-MGH-00054/2020|EPI_ISL_460143|2020-03-25:0.000000,hCoV-19/USA/MA-MGH-00488/2020|EPI_ISL_460185|2020-03-27:0.000102,hCoV-19/USA/MA-MGH-00707/2020|EPI_ISL_460106|2020-04-07:0.000101,hCoV-19/USA/MA-MGH-00595/2020|EPI_ISL_460295|2020-03-28:0.000034,hCoV-19/USA/MA-MGH-00052/2020|EPI_ISL_460292|2020-03-25:0.000000,hCoV-19/USA/MA-MGH-00668/2020|EPI_ISL_460296|2020-04-04:0.000068,hCoV-19/USA/MA-MGH-00501/2020|EPI_ISL_460258|2020-03-27:0.000000,hCoV-19/USA/MA-MGH-00514/2020|EPI_ISL_460253|2020-03-13:0.000000,hCoV-19/USA/MA-MGH-00538/2020|EPI_ISL_460275|2020-03-19:0.000000,hCoV-19/USA/MA-MGH-00660/2020|EPI_ISL_460248|2020-04-03:0.000034,hCoV-19/USA/MA-MGH-00431/2020|EPI_ISL_460235|2020-03-07:0.000000,hCoV-19/USA/MA-MGH-00704/2020|EPI_ISL_460233|2020-04-06:0.000000,hCoV-19/USA/MA-MGH-00037/2020|EPI_ISL_460240|2020-03-24:0.000000,hCoV-19/USA/MA-MGH-00420/2020|EPI_ISL_460245|2020-03-07:0.000000,hCoV-19/Slovakia/SK-BMC2/2020|EPI_ISL_417878|2020-03-07:0.000034,hCoV-19/USA/VA-DCLS-0219/2020|EPI_ISL_452797|2020-04-03:0.000034,hCoV-19/USA/MA_8932/2020|EPI_ISL_424908|2020-03-05:0.000000,hCoV-19/USA/MA_3614/2020|EPI_ISL_424915|2020-03-06:0.000000,hCoV-19/USA/MA_3642/2020|EPI_ISL_424919|2020-03-07:0.000000,hCoV-19/USA/DC-HP00026/2020|EPI_ISL_438223|2020-03-14:0.000000,hCoV-19/USA/MA-MGH-00705/2020|EPI_ISL_460293|2020-04-06:0.000034,hCoV-19/USA/MA-MGH-00541/2020|EPI_ISL_460216|2020-03-19:0.000000,hCoV-19/USA/MA-MGH-00184/2020|EPI_ISL_460113|2020-03-27:0.000000,hCoV-19/USA/MA-MGH-00683/2020|EPI_ISL_460146|2020-03-21:0.000034,((hCoV-19/USA/MA-MGH-00689/2020|EPI_ISL_460414|2020-04-06:0.000000,hCoV-19/USA/MA-MGH-00699/2020|EPI_ISL_460268|2020-04-06:0.000034)14435:0.000068,hCoV-19/USA/MA-MGH-00580/2020|EPI_ISL_460273|2020-03-28:0.000000,hCoV-19/USA/MA-MGH-00653/2020|EPI_ISL_460197|2020-04-02:0.000000,hCoV-19/USA/MA-MGH-00645/2020|EPI_ISL_460282|2020-04-01:0.000068,hCoV-19/USA/MA-MGH-00195/2020|EPI_ISL_460203|2020-03-26:0.000000,hCoV-19/USA/MA-MGH-00659/2020|EPI_ISL_460217|2020-04-03:0.000000,hCoV-19/USA/MA-MGH-00583/2020|EPI_ISL_460276|2020-03-28:0.000000,hCoV-19/USA/MA-MGH-00502/2020|EPI_ISL_460156|2020-03-27:0.000000)14430:0.000000,hCoV-19/USA/MA-MGH-00134/2020|EPI_ISL_460316|2020-03-22:0.000000,hCoV-19/USA/NC_0024/2020|EPI_ISL_424872|2020-03-08:0.000000,(hCoV-19/USA/MA-MGH-00537/2020|EPI_ISL_460460|2020-03-19:0.000000,(hCoV-19/USA/MA-MGH-00576/2020|EPI_ISL_460399|2020-03-20:0.000000,hCoV-19/USA/MA-MGH-00491/2020|EPI_ISL_460247|2020-03-27:0.000000)14381:0.000000)14380:0.000000,(hCoV-19/Singapore/435/2020|EPI_ISL_475966|2020-03-13:0.000000,hCoV-19/Singapore/255/2020|EPI_ISL_462373|2020-03-10:0.000000)14382:0.000000,hCoV-19/USA/NC_0025/2020|EPI_ISL_426428|2020-03-08:0.000000,hCoV-19/USA/MD-HP00131/2020|EPI_ISL_457819|2020-03-18:0.000000,hCoV-19/USA/VA-DCLS-0407/2020|EPI_ISL_467801|2020-04-22:0.000017,hCoV-19/Spain/Zaragoza2423/2020|EPI_ISL_468859|2020-03-24:0.000000,hCoV-19/USA/MA-MGH-00592/2020|EPI_ISL_460317|2020-03-28:0.000000,hCoV-19/USA/MA-MGH-00552/2020|EPI_ISL_460456|2020-03-20:0.000000,hCoV-19/USA/VA-DCLS-0406/2020|EPI_ISL_467800|2020-04-22:0.000000,hCoV-19/USA/VA-DCLS-0386/2020|EPI_ISL_467783|2020-04-17:0.000034,hCoV-19/USA/AK-PHL200/2020|EPI_ISL_437437|2020-04-12:0.000000,(((hCoV-19/USA/NC_200467/2020|EPI_ISL_458003|2020-04:0.000000,hCoV-19/USA/NC_200468/2020|EPI_ISL_458004|2020-04:0.000000)14395:0.000000,(hCoV-19/USA/NC_200446/2020|EPI_ISL_458293|2020-05:0.000000,hCoV-19/USA/NC_200401/2020|EPI_ISL_458296|2020-04:0.000000)14402:0.000000,hCoV-19/USA/NC_200460/2020|EPI_ISL_458002|2020-04:0.000000,hCoV-19/USA/NC_200486/2020|EPI_ISL_458005|2020-04:0.000000,hCoV-19/USA/NC_200271/2020|EPI_ISL_454810|2020-04:0.000034,hCoV-19/USA/NC_200409/2020|EPI_ISL_458297|2020-04:0.000000,hCoV-19/USA/NC_200488/2020|EPI_ISL_458006|2020-04:0.000000,hCoV-19/USA/NC_200395/2020|EPI_ISL_458294|2020-04:0.000000,hCoV-19/USA/NC_200399/2020|EPI_ISL_458295|2020-04:0.000000,hCoV-19/USA/NC_200445/2020|EPI_ISL_458292|2020-05:0.000000)14394:0.000000,hCoV-19/Australia/VIC856/2020|EPI_ISL_427115|2020-04-04:0.000034,(hCoV-19/Australia/VIC757/2020|EPI_ISL_427034|2020-03-31:0.000034,hCoV-19/Australia/VIC867/2020|EPI_ISL_427122|2020-04-05:0.000000,hCoV-19/Australia/VIC868/2020|EPI_ISL_427123|2020-04-05:0.000000)14391:0.000000,hCoV-19/USA/WI-UW-322/2020|EPI_ISL_436616|2020-04-23:0.000000,hCoV-19/USA/WI-UW-324/2020|EPI_ISL_436618|2020-04-24:0.000000)14388:0.000034,hCoV-19/Czech_Republic/NRL_5184/2020|EPI_ISL_471555|2020-03-17:0.000017,hCoV-19/USA/MD-MDH-0037/2020|EPI_ISL_486916|2020-04-07:0.000000,hCoV-19/USA/MA-MGH-00157/2020|EPI_ISL_460107|2020-03-26:0.000000,hCoV-19/USA/MA-MGH-00506/2020|EPI_ISL_460376|2020-03-28:0.000000,hCoV-19/USA/MA-MGH-00424/2020|EPI_ISL_460397|2020-03-07:0.000068,(hCoV-19/USA/PA-MGEL74/2020|EPI_ISL_454360|2020-03-30:0.000021,hCoV-19/USA/TX-HMH0153/2020|EPI_ISL_434852|2020-03-22:0.000000)14428:0.000013,(hCoV-19/USA/MA-MGH-00505/2020|EPI_ISL_460445|2020-03-27:0.000034,(hCoV-19/USA/MA-MGH-00673/2020|EPI_ISL_460341|2020-04-05:0.000000,hCoV-19/USA/MA-MGH-00666/2020|EPI_ISL_460165|2020-04-04:0.000000)14418:0.000000)14417:0.000000,(hCoV-19/USA/MA-MGH-00437/2020|EPI_ISL_460239|2020-03-07:0.000000,(hCoV-19/USA/MA-QDX-145/2020|EPI_ISL_467853|2020-03-14:0.000000,hCoV-19/USA/MA-MGH-00443/2020|EPI_ISL_460321|2020-03-07:0.000000)14420:0.000000)14419:0.000000,hCoV-19/USA/FL-BPHL-0194/2020|EPI_ISL_480845|2020-04-05:0.000000,(hCoV-19/USA/MA-MGH-00015/2020|EPI_ISL_460319|2020-03-25:0.000000,hCoV-19/USA/MA-MGH-00014/2020|EPI_ISL_460271|2020-03-23:0.000034)14423:0.000000,(hCoV-19/USA/MA-MGH-00703/2020|EPI_ISL_460357|2020-04-06:0.000000,hCoV-19/USA/MA-MGH-00708/2020|EPI_ISL_460112|2020-04-07:0.000000)14425:0.000034,(hCoV-19/USA/MA-MGH-00635/2020|EPI_ISL_460443|2020-04-02:0.000000,hCoV-19/USA/MA-MGH-00715/2020|EPI_ISL_460278|2020-04-08:0.000000)14426:0.000000,hCoV-19/USA/MA-MGH-00064/2020|EPI_ISL_460297|2020-03-25:0.000000,hCoV-19/USA/VA-DCLS-0200/2020|EPI_ISL_437415|2020-04-11:0.000000,hCoV-19/USA/MA-MGH-00542/2020|EPI_ISL_460182|2020-03-19:0.000000,hCoV-19/USA/MA-MGH-00202/2020|EPI_ISL_460437|2020-03-27:0.000034)14351:0.000000,(hCoV-19/England/CAMB-1AA5AE/2020|EPI_ISL_470158|2020-04-17:0.000000,((hCoV-19/France/HF3598/2020|EPI_ISL_428358|2020-03-24:0.000000,hCoV-19/France/GE2843/2020|EPI_ISL_420045|2020-03-17:0.000000)14592:0.000000,hCoV-19/England/GSTT-265D8A6/2020|EPI_ISL_484028|2020-03-25:0.000000,hCoV-19/England/20118111904/2020|EPI_ISL_464956|2020-03-10:0.000000)14591:0.000000,(hCoV-19/England/BRIS-126A9C/2020|EPI_ISL_459090|2020-04-10:0.000068,hCoV-19/England/BRIS-12F9F0/2020|EPI_ISL_488187|2020-04-03:0.000000)14443:0.000000,(hCoV-19/Australia/VIC307/2020|EPI_ISL_419998|2020-03-23:0.000068,hCoV-19/England/20142026304/2020|EPI_ISL_423453|2020-03-29:0.000000,hCoV-19/Australia/VIC99/2020|EPI_ISL_419811|2020-03-16:0.000000,hCoV-19/England/20169014604/2020|EPI_ISL_465196|2020-04-16:0.000000,hCoV-19/England/BRIS-1331A6/2020|EPI_ISL_495118|2020-03-12:0.000000,hCoV-19/Australia/NSW2252/2020|EPI_ISL_500691|2020-03-22:0.000000,hCoV-19/Poland/PL_P7/2020|EPI_ISL_428930|2020-03-29:0.000068,hCoV-19/England/20139008204/2020|EPI_ISL_421862|2020-03-26:0.000000,hCoV-19/England/BRIS-124014/2020|EPI_ISL_492800|2020-04-08:0.000068,hCoV-19/England/BRIS-130BE7/2020|EPI_ISL_492606|2020-03-17:0.000000,hCoV-19/England/BRIS-130BAB/2020|EPI_ISL_492592|2020-03-14:0.000000,hCoV-19/England/BRIS-130446/2020|EPI_ISL_492543|2020-04-11:0.000000,hCoV-19/England/CAMB-786A7/2020|EPI_ISL_433762|2020-04-05:0.000000,hCoV-19/England/CAMB-1AAB7F/2020|EPI_ISL_470331|2020-04-16:0.000000,hCoV-19/England/20134019502/2020|EPI_ISL_423105|2020-03-23:0.000068,hCoV-19/England/CAMB-7CE50/2020|EPI_ISL_442254|2020-04-05:0.000068,hCoV-19/England/CAMB-7B783/2020|EPI_ISL_442283|2020-04-03:0.000000,hCoV-19/England/201161484/2020|EPI_ISL_464849|2020-03-11:0.000000,hCoV-19/England/20140004904/2020|EPI_ISL_465872|2020-03-28:0.000000,(hCoV-19/England/OXON-AFB7B/2020|EPI_ISL_478809|2020-04-16:0.000000,hCoV-19/England/OXON-AE5D8/2020|EPI_ISL_448705|2020:0.000000,hCoV-19/England/OXON-AFFF7/2020|EPI_ISL_478844|2020-04-18:0.000000)14548:0.000034,hCoV-19/England/BRIS-123D78/2020|EPI_ISL_492770|2020-04-06:0.000000,(hCoV-19/England/201360317/2020|EPI_ISL_423264|2020-03-25:0.000034,hCoV-19/England/20129020604/2020|EPI_ISL_424012|2020-03-20:0.000000,hCoV-19/England/201360277/2020|EPI_ISL_423262|2020-03-25:0.000000,hCoV-19/England/20139066604/2020|EPI_ISL_465856|2020-03-28:0.000000,hCoV-19/England/20134060504/2020|EPI_ISL_423147|2020-03-23:0.000000,hCoV-19/England/20140068504/2020|EPI_ISL_465887|2020-03-30:0.000034,hCoV-19/England/20132018704/2020|EPI_ISL_423733|2020-03-23:0.000000,hCoV-19/England/201360300/2020|EPI_ISL_421779|2020-03-25:0.000000,hCoV-19/England/20132021004/2020|EPI_ISL_423741|2020-03-24:0.000000,hCoV-19/England/20144008004/2020|EPI_ISL_423498|2020-03-31:0.000000,hCoV-19/England/20140068404/2020|EPI_ISL_423400|2020-03-30:0.000034,(hCoV-19/England/201361040/2020|EPI_ISL_421791|2020-03-26:0.000000,hCoV-19/England/201380028/2020|EPI_ISL_421796|2020-03-27:0.000034,hCoV-19/England/201380063/2020|EPI_ISL_421815|2020-03-25:0.000068,hCoV-19/England/201360295/2020|EPI_ISL_421774|2020-03-25:0.000000)14568:0.000000,hCoV-19/England/20139024904/2020|EPI_ISL_421895|2020-03-27:0.000026,hCoV-19/England/20139024804/2020|EPI_ISL_421894|2020-03-27:0.000000,hCoV-19/England/20136031904/2020|EPI_ISL_465820|2020-03-25:0.000000,hCoV-19/England/201360236/2020|EPI_ISL_423256|2020-03-25:0.000000,hCoV-19/England/CAMB-7C47C/2020|EPI_ISL_442278|2020-04-04:0.000000,hCoV-19/England/201360299/2020|EPI_ISL_421778|2020-03-25:0.000034,hCoV-19/England/201360276/2020|EPI_ISL_423261|2020-03-25:0.000034,hCoV-19/England/201360318/2020|EPI_ISL_423265|2020-03-25:0.000000,hCoV-19/England/20132018604/2020|EPI_ISL_423732|2020-03-23:0.000000)14551:0.000000,hCoV-19/England/LOND-D3EB1/2020|EPI_ISL_441046|2020-04-04:0.000034,(hCoV-19/England/OXON-AC613/2020|EPI_ISL_448468|2020-04-05:0.000000,hCoV-19/England/OXON-ACA44/2020|EPI_ISL_448503|2020-04-06:0.000000,hCoV-19/England/OXON-ACD96/2020|EPI_ISL_448536|2020-04-04:0.000011)14541:0.000000,hCoV-19/England/BRIS-130015/2020|EPI_ISL_492711|2020-04-11:0.000034,hCoV-19/New_Zealand/20VR2556/2020|EPI_ISL_456386|2020-04-15:0.000000,hCoV-19/England/LOND-D44BE/2020|EPI_ISL_444128|2020-04-08:0.000000,hCoV-19/England/LOND-D6CD2/2020|EPI_ISL_478422|2020-03-31:0.000000,hCoV-19/Canada/Qc-L00241355/2020|EPI_ISL_450318|2020-03-27:0.000000,hCoV-19/England/CAMB-1AFFAB/2020|EPI_ISL_448092|2020-05-07:0.000034,hCoV-19/England/BRIS-130534/2020|EPI_ISL_492616|2020-04-11:0.000000,(hCoV-19/England/BRIS-1284C9/2020|EPI_ISL_469546|2020-04-16:0.000034,hCoV-19/England/BRIS-12D321/2020|EPI_ISL_481806|2020-05-04:0.000000,hCoV-19/England/BRIS-130437/2020|EPI_ISL_492535|2020-04-11:0.000000,hCoV-19/England/BRIS-12849C/2020|EPI_ISL_469664|2020-04-16:0.000034,hCoV-19/England/BRIS-1239ED/2020|EPI_ISL_442712|2020-04-07:0.000034)14531:0.000000,(hCoV-19/England/NORT-292D19/2020|EPI_ISL_489105|2020-05-18:0.000000,(hCoV-19/England/LIVE-A6998/2020|EPI_ISL_499759|2020-03-19:0.000000,hCoV-19/England/LIVE-9DFA1/2020|EPI_ISL_453255|2020-04-02:0.000000)14537:0.000000)14536:0.000000,(hCoV-19/England/NOTT-11283F/2020|EPI_ISL_493551|2020-04-14:0.000068,hCoV-19/England/NOTT-1129E1/2020|EPI_ISL_493572|2020-04-22:0.000034)14538:0.000034,hCoV-19/England/20186120904/2020|EPI_ISL_465710|2020-04-29:0.000034,hCoV-19/England/IC19/2020|EPI_ISL_475572|2020-03-17:0.000000,hCoV-19/England/201360187/2020|EPI_ISL_421772|2020-03-24:0.000000,((hCoV-19/England/CAMB-75DA5/2020|EPI_ISL_438351|2020-03-29:0.000000,hCoV-19/England/CAMB-7B8EA/2020|EPI_ISL_442292|2020-04-04:0.000034)14462:0.000000,hCoV-19/England/CAMB-8118C/2020|EPI_ISL_438575|2020-04-20:0.000000,hCoV-19/England/CAMB-7D54B/2020|EPI_ISL_441728|2020-04-07:0.000034)14461:0.000101,hCoV-19/Portugal/PT0575/2020|EPI_ISL_454298|2020-04-11:0.000000,(hCoV-19/England/BRIS-12FC42/2020|EPI_ISL_492635|2020-04-05:0.000000,hCoV-19/England/BRIS-127688/2020|EPI_ISL_469749|2020-03-30:0.000000,hCoV-19/England/BRIS-12699F/2020|EPI_ISL_459034|2020-04-09:0.000000,hCoV-19/England/BRIS-126962/2020|EPI_ISL_458953|2020-04-09:0.000000,hCoV-19/England/BRIS-126A23/2020|EPI_ISL_458932|2020-04-09:0.000000,hCoV-19/England/BRIS-122A54/2020|EPI_ISL_440752|2020-04-03:0.000101,hCoV-19/England/BRIS-122A18/2020|EPI_ISL_440801|2020-04-03:0.000000,hCoV-19/England/BRIS-122553/2020|EPI_ISL_440643|2020-04-04:0.000000)14466:0.000000,hCoV-19/England/20156000204/2020|EPI_ISL_466278|2020-04-09:0.000000,hCoV-19/England/20128046202/2020|EPI_ISL_420478|2020-03-19:0.000068,(hCoV-19/England/CAMB-1ABACC/2020|EPI_ISL_470309|2020-04-20:0.000000,hCoV-19/England/CAMB-1AA553/2020|EPI_ISL_443604|2020-04-17:0.000034,hCoV-19/England/CAMB-83418/2020|EPI_ISL_443527|2020-04-14:0.000034)14516:0.000000,(hCoV-19/England/201380034/2020|EPI_ISL_421798|2020-03-27:0.000000,hCoV-19/England/LOND-D37A7/2020|EPI_ISL_440985|2020-03-31:0.000000)14523:0.000068,(hCoV-19/England/BRIS-12432A/2020|EPI_ISL_492814|2020-04-08:0.000000,hCoV-19/England/BRIS-12E162/2020|EPI_ISL_482030|2020-04-20:0.000000,hCoV-19/England/BRIS-12E5DF/2020|EPI_ISL_488330|2020-04-20:0.000000,hCoV-19/England/BRIS-12E50C/2020|EPI_ISL_488302|2020-04-21:0.000101,hCoV-19/England/BRIS-122B60/2020|EPI_ISL_440770|2020-04-03:0.000000,hCoV-19/England/BRIS-129264/2020|EPI_ISL_458826|2020-04-18:0.000034)14524:0.000000,hCoV-19/England/BRIS-12F88A/2020|EPI_ISL_488272|2020-03-25:0.000000,hCoV-19/England/BRIS-12E8A9/2020|EPI_ISL_488209|2020-04-22:0.000000,hCoV-19/England/201580290/2020|EPI_ISL_466367|2020-04-09:0.000068,hCoV-19/England/20124020402/2020|EPI_ISL_418701|2020-03-17:0.000000,hCoV-19/England/20126012702/2020|EPI_ISL_418756|2020-03-17:0.000034,(hCoV-19/England/GSTT-265D493/2020|EPI_ISL_483964|2020-03-19:0.000000,((hCoV-19/England/20169005404/2020|EPI_ISL_465182|2020-04-17:0.000034,(hCoV-19/England/20169005804/2020|EPI_ISL_465184|2020-04-17:0.000000,hCoV-19/England/20169005704/2020|EPI_ISL_465183|2020-04-17:0.000034)14481:0.000000)14480:0.000068,hCoV-19/England/CAMB-7C728/2020|EPI_ISL_442077|2020-04-06:0.000000,(hCoV-19/England/CAMB-838B2/2020|EPI_ISL_443409|2020-04-15:0.000034,hCoV-19/England/CAMB-84453/2020|EPI_ISL_443510|2020-04-16:0.000000)14483:0.000000)14479:0.000000)14478:0.000000,hCoV-19/England/20128046302/2020|EPI_ISL_420479|2020-03-19:0.000034,hCoV-19/England/20140006304/2020|EPI_ISL_465874|2020-03-29:0.000000,hCoV-19/England/CAMB-7BB87/2020|EPI_ISL_442818|2020-04-05:0.000000,hCoV-19/England/CAMB-7BA3F/2020|EPI_ISL_442295|2020-04-03:0.000000,hCoV-19/England/CAMB-80CC8/2020|EPI_ISL_443031|2020-04-10:0.000000,hCoV-19/England/BRIS-12523B/2020|EPI_ISL_443852|2020-03-26:0.000000,hCoV-19/England/BRIS-121DF2/2020|EPI_ISL_439974|2020-03-20:0.000000,hCoV-19/England/20142021604/2020|EPI_ISL_423446|2020-03-29:0.000034,hCoV-19/England/CAMB-7C61C/2020|EPI_ISL_442288|2020-04-05:0.000000,hCoV-19/England/20128090404/2020|EPI_ISL_423965|2020-03-20:0.000068,hCoV-19/England/20118178504/2020|EPI_ISL_464999|2020-03-13:0.000000,hCoV-19/England/20169013904/2020|EPI_ISL_465194|2020-04-16:0.000000,hCoV-19/England/201380035/2020|EPI_ISL_421799|2020-03-26:0.000000,hCoV-19/England/20139008304/2020|EPI_ISL_421863|2020-03-26:0.000034,hCoV-19/England/LIVE-A5A96/2020|EPI_ISL_499655|2020-03-18:0.000000,hCoV-19/England/BRIS-1852FE9/2020|EPI_ISL_492313|2020-03-31:0.000000,(hCoV-19/England/20139058304/2020|EPI_ISL_420724|2020-03-27:0.000000,(hCoV-19/England/20139059004/2020|EPI_ISL_420727|2020-03-28:0.000000,hCoV-19/England/CAMB-81C9A/2020|EPI_ISL_442559|2020-04-12:0.000000)14508:0.000000)14507:0.000000,hCoV-19/England/LOND-D3DB4/2020|EPI_ISL_449653|2020-04-04:0.000000,hCoV-19/England/CAMB-7D7AF/2020|EPI_ISL_441772|2020-04-06:0.000000,hCoV-19/England/20139030404/2020|EPI_ISL_421912|2020-03-26:0.000000,hCoV-19/England/CAMB-7BB2D/2020|EPI_ISL_442268|2020-04-03:0.000000,hCoV-19/England/BRIS-12223E/2020|EPI_ISL_440050|2020-03-22:0.000000,hCoV-19/England/BRIS-12222F/2020|EPI_ISL_440002|2020-03-22:0.000000,hCoV-19/England/CAMB-768D0/2020|EPI_ISL_438325|2020-03-30:0.000000,hCoV-19/England/BRIS-125189/2020|EPI_ISL_443958|2020-03-26:0.000000,hCoV-19/England/CAMB-7B747/2020|EPI_ISL_441650|2020-04-03:0.000034,hCoV-19/England/CAMB-7BB1E/2020|EPI_ISL_441593|2020-04-03:0.000000,hCoV-19/England/CAMB-76C6B/2020|EPI_ISL_438257|2020-03-30:0.000000,hCoV-19/England/BRIS-125198/2020|EPI_ISL_443812|2020-03-25:0.000034,hCoV-19/England/CAMB-79460/2020|EPI_ISL_441114|2020-04-03:0.000034,hCoV-19/England/BRIS-1255C9/2020|EPI_ISL_443775|2020-03-28:0.000000,hCoV-19/England/CAMB-7FA86/2020|EPI_ISL_470363|2020-04-08:0.000000,hCoV-19/England/BRIS-121EC2/2020|EPI_ISL_439986|2020-03-19:0.000000,hCoV-19/England/CAMB-7DBEF/2020|EPI_ISL_442221|2020-04-07:0.000000,hCoV-19/England/CAMB-7F673/2020|EPI_ISL_470437|2020-04-08:0.000000,(hCoV-19/England/CAMB-1AAC12/2020|EPI_ISL_470105|2020-04-19:0.000000,hCoV-19/England/CAMB-72B62/2020|EPI_ISL_440096|2020-03-23:0.000000)14502:0.000000,hCoV-19/England/BRIS-123006/2020|EPI_ISL_440744|2020-04-02:0.000068,hCoV-19/England/LOND-D62D0/2020|EPI_ISL_482208|2020-04-21:0.000000,hCoV-19/England/NORT-28937D/2020|EPI_ISL_458693|2020-03-29:0.000000)14445:0.000000,(hCoV-19/Australia/VIC-CBA2/2020|EPI_ISL_420876|2020-03-24:0.000034,hCoV-19/Australia/VIC807/2020|EPI_ISL_427081|2020-03-24:0.000000)14574:0.000068,(hCoV-19/England/20122006104/2020|EPI_ISL_465734|2020-03-15:0.000000,(hCoV-19/England/20140064504/2020|EPI_ISL_423394|2020-03-30:0.000000,hCoV-19/England/20140066204/2020|EPI_ISL_423399|2020-03-29:0.000034)14589:0.000000)14588:0.000000,(hCoV-19/England/CAMB-1ACF44/2020|EPI_ISL_489425|2020-04-24:0.000000,hCoV-19/England/CAMB-78A7E/2020|EPI_ISL_433810|2020-04-06:0.000000)14578:0.000000,hCoV-19/England/LOND-D4472/2020|EPI_ISL_444124|2020-04-08:0.000000,hCoV-19/Belgium/CFM-0328312/2020|EPI_ISL_462166|2020-03-28:0.000000,hCoV-19/England/LOND-D963B/2020|EPI_ISL_487641|2020-04-14:0.000000,hCoV-19/England/20110136302/2020|EPI_ISL_418668|2020-03-09:0.000000,hCoV-19/England/CAMB-74492/2020|EPI_ISL_425295|2020-03-19:0.000000,hCoV-19/England/NORT-28275A/2020|EPI_ISL_488654|2020-03-28:0.000000,hCoV-19/Australia/VIC196/2020|EPI_ISL_419892|2020-03-19:0.000034,hCoV-19/Australia/VIC202/2020|EPI_ISL_419897|2020-03-19:0.000000,hCoV-19/England/201161690/2020|EPI_ISL_464871|2020-03-12:0.000000,hCoV-19/England/20119025604/2020|EPI_ISL_465035|2020-03-13:0.000034,hCoV-19/England/BRIS-1258DF/2020|EPI_ISL_443686|2020-03-29:0.000000,hCoV-19/England/CAMB-76C89/2020|EPI_ISL_438306|2020-03-30:0.000000,hCoV-19/Scotland/CVR1560/2020|EPI_ISL_438840|2020-04-04:0.000000,hCoV-19/England/CAMB-7E850/2020|EPI_ISL_442533|2020-04-07:0.000000)14440:0.000034,hCoV-19/Canada/ON_QGLO-037/2020|EPI_ISL_459888|2020-03-30:0.000000,hCoV-19/Australia/SAP014/2020|EPI_ISL_468019|2020-04-02:0.000034,hCoV-19/USA/WI-UW-176/2020|EPI_ISL_428272|2020-03-20:0.000000,hCoV-19/USA/MA-MGH-00417/2020|EPI_ISL_460117|2020-03-07:0.000000,(hCoV-19/France/HF3534/2020|EPI_ISL_428353|2020-03-24:0.000034,hCoV-19/France/HF3293/2020|EPI_ISL_421510|2020-03-23:0.000000,hCoV-19/France/HF1995/2020|EPI_ISL_414638|2020-03-04:0.000000,hCoV-19/France/HF2239/2020|EPI_ISL_416497|2020-03-10:0.000000)14729:0.000101,((hCoV-19/USA/FL-BPHL-0388/2020|EPI_ISL_489797|2020-04-30:0.000000,(hCoV-19/USA/FL-BPHL-0387/2020|EPI_ISL_489796|2020-04-30:0.000000,hCoV-19/USA/FL-BPHL-0378/2020|EPI_ISL_489787|2020-04-24:0.000000,hCoV-19/USA/FL-BPHL-0221/2020|EPI_ISL_480872|2020-04-21:0.000034,hCoV-19/USA/FL-BPHL-0232/2020|EPI_ISL_480883|2020-04-25:0.000034)14736:0.000000,hCoV-19/USA/FL-BPHL-0380/2020|EPI_ISL_489789|2020-04-24:0.000101,hCoV-19/USA/FL-BPHL-0379/2020|EPI_ISL_489788|2020-04-24:0.000101)14733:0.000034,(hCoV-19/England/20166060104/2020|EPI_ISL_466558|2020-04-14:0.000000,hCoV-19/Australia/VIC418/2020|EPI_ISL_426718|2020-03-25:0.000000)14737:0.000000)14732:0.000034,hCoV-19/Canada/ON_PHL3741/2020|EPI_ISL_418347|2020-03-11:0.000000,(hCoV-19/Finland/13M33/2020|EPI_ISL_418390|2020-03-13:0.000000,(hCoV-19/Finland/8May38S18/2020|EPI_ISL_481725|2020-05-08:0.000068,(hCoV-19/Finland/6A928SIIB/2020|EPI_ISL_481708|2020-04-06:0.000000,(hCoV-19/Finland/7May92S23/2020|EPI_ISL_481718|2020-05-07:0.000000,(hCoV-19/Finland/8May18S18/2020|EPI_ISL_481720|2020-05-08:0.000000,hCoV-19/Finland/13May68S20/2020|EPI_ISL_481550|2020-05-13:0.000000)14335:0.000000)14334:0.000034)14333:0.000000)14332:0.000000)14331:0.000034,(hCoV-19/USA/WI-UW-500/2020|EPI_ISL_484875|2020-06-03:0.000000,hCoV-19/DRC/KN-13/2020|EPI_ISL_414647|2020-03-09:0.000000)14340:0.000000,hCoV-19/USA/MA-MGH-00444/2020|EPI_ISL_460354|2020-03-08:0.000000,hCoV-19/France/HF2060/2020|EPI_ISL_418223|2020-03-05:0.000000,hCoV-19/Lebanon/LB-LR10/2020|EPI_ISL_498554|2020-03-20:0.000000,hCoV-19/USA/MA-MGH-00492/2020|EPI_ISL_460343|2020-03-27:0.000000,hCoV-19/USA/MD-HP00133/2020|EPI_ISL_457821|2020-03-30:0.000000,hCoV-19/England/NORT-28420C/2020|EPI_ISL_478536|2020-03-15:0.000000,hCoV-19/USA/MA_3878/2020|EPI_ISL_424846|2020-03-06:0.000000,hCoV-19/USA/WI-UW-248/2020|EPI_ISL_428344|2020-03-28:0.000000,hCoV-19/France/IDF3386/2020|EPI_ISL_428349|2020-03-23:0.000000,hCoV-19/USA/WI-UW-195/2020|EPI_ISL_428291|2020-03-24:0.000000,hCoV-19/USA/MA-MGH-00416/2020|EPI_ISL_460353|2020-03-07:0.000000,hCoV-19/Sweden/20-50179/2020|EPI_ISL_429152|2020-03-08:0.000000,(hCoV-19/Israel/CVL-n-6656/2020|EPI_ISL_474962|2020-04-01:0.000000,hCoV-19/Israel/130710067/2020|EPI_ISL_447468|2020-04-14:0.000000)14601:0.000000,hCoV-19/USA/MA-MGH-00149/2020|EPI_ISL_460409|2020-03-26:0.000000,hCoV-19/Israel/CVL-n-10864/2020|EPI_ISL_474984|2020-04-23:0.000000,(hCoV-19/Israel/2113178/2020|EPI_ISL_447345|2020-04-15:0.000000,hCoV-19/Israel/2113173/2020|EPI_ISL_447347|2020-04-15:0.000000)14605:0.000000,hCoV-19/Israel/2086045/2020|EPI_ISL_447375|2020-04-01:0.000000,hCoV-19/USA/MA-MGH-00013/2020|EPI_ISL_460154|2020-03-23:0.000000,hCoV-19/Australia/SAP088/2020|EPI_ISL_451123|2020-04-01:0.000000,hCoV-19/USA/MA-QDX-32/2020|EPI_ISL_467857|2020-03-14:0.000000,(hCoV-19/USA/DC-HP00096/2020|EPI_ISL_457760|2020-03-28:0.000000,hCoV-19/USA/WI-UW-113/2020|EPI_ISL_425170|2020-03-31:0.000000)14648:0.000000,hCoV-19/USA/MA-MGH-00495/2020|EPI_ISL_460427|2020-03-27:0.000034,hCoV-19/USA/MA-MGH-00426/2020|EPI_ISL_460103|2020-03-07:0.000034,hCoV-19/USA/WI-UW-332/2020|EPI_ISL_436626|2020-04-26:0.000135,hCoV-19/France/HF2155/2020|EPI_ISL_418225|2020-03-08:0.000000,hCoV-19/USA/MA_3653/2020|EPI_ISL_424920|2020-03-06:0.000000,hCoV-19/USA/MA_3699/2020|EPI_ISL_424845|2020-03-06:0.000000,(hCoV-19/Australia/SAP093/2020|EPI_ISL_451128|2020-04-02:0.000000,hCoV-19/Australia/VPRL005/2020|EPI_ISL_455597|2020-04-02:0.000000)14623:0.000000,(hCoV-19/USA/MA-MGH-00179/2020|EPI_ISL_460451|2020-03-26:0.000068,(hCoV-19/USA/MA-MGH-00642/2020|EPI_ISL_460148|2020-04-01:0.000000,hCoV-19/USA/MA-MGH-00688/2020|EPI_ISL_460257|2020-04-06:0.000000)14654:0.000135)14653:0.000000,hCoV-19/Israel/2089718/2020|EPI_ISL_447366|2020-04-01:0.000034,hCoV-19/USA/FL-BPHL-0140/2020|EPI_ISL_480791|2020-03-10:0.000000,hCoV-19/USA/WI-UW-419/2020|EPI_ISL_480401|2020-04-15:0.000000,hCoV-19/USA/MA-QDX-41/2020|EPI_ISL_467858|2020-03-15:0.000000,hCoV-19/USA/FL-BPHL-0426/2020|EPI_ISL_495332|2020-03-21:0.000000,hCoV-19/France/IDF1980/2020|EPI_ISL_414633|2020-03-04:0.000000,hCoV-19/France/HF1684/2020|EPI_ISL_414626|2020-02-29:0.000000,hCoV-19/USA/MA_0020/2020|EPI_ISL_424843|2020-03-05:0.000000,hCoV-19/USA/MA_3672/2020|EPI_ISL_424844|2020-03-06:0.000000,hCoV-19/Australia/SAP056/2020|EPI_ISL_451095|2020-03-27:0.000034,hCoV-19/Israel/CVL-n-7451/2020|EPI_ISL_475011|2020-04-11:0.000000,hCoV-19/Australia/SAP075/2020|EPI_ISL_451112|2020-03-31:0.000000,hCoV-19/Australia/SAP077/2020|EPI_ISL_451114|2020-03-31:0.000034,hCoV-19/Australia/SAP076/2020|EPI_ISL_451113|2020-03-31:0.000034,hCoV-19/Australia/SAP065/2020|EPI_ISL_451103|2020-03-29:0.000000,hCoV-19/Australia/SAP080/2020|EPI_ISL_451116|2020-03-31:0.000000,hCoV-19/USA/WA-UW-2376/2020|EPI_ISL_477715|2020-03-30:0.000000,hCoV-19/Australia/SAP073/2020|EPI_ISL_451110|2020-03-31:0.000000,hCoV-19/Australia/SAP074/2020|EPI_ISL_451111|2020-03-31:0.000000,hCoV-19/Australia/SAP081/2020|EPI_ISL_451117|2020-03-31:0.000000,hCoV-19/USA/NY-NYUMC696/2020|EPI_ISL_451411|2020-03-22:0.000000,hCoV-19/USA/NY-Wadsworth-11207-01/2020|EPI_ISL_426292|2020-03-06:0.000034,hCoV-19/Russia/Khabarovsk-71403/2020|EPI_ISL_428880|2020-03-19:0.000000,hCoV-19/France/HF2597/2020|EPI_ISL_418238|2020-03-16:0.000034,hCoV-19/Canada/ON_PHL0743/2020|EPI_ISL_418346|2020-03-07:0.000000,hCoV-19/France/B5465/2020|EPI_ISL_443283|2020-03-23:0.000000,hCoV-19/USA/WI-UW-165/2020|EPI_ISL_428261|2020-03-17:0.000000,hCoV-19/USA/NY-NYUMC32/2020|EPI_ISL_418978|2020-03-17:0.000000,hCoV-19/Japan/PG-0251/2020|EPI_ISL_479936|2020-03-23:0.000034,hCoV-19/Canada/ON_QGLO-017/2020|EPI_ISL_459874|2020-03-27:0.000034,hCoV-19/Canada/ON_QGLO-038/2020|EPI_ISL_459889|2020-03-30:0.000000,hCoV-19/Canada/ON_QGLO-039/2020|EPI_ISL_459890|2020-03-29:0.000000,hCoV-19/Canada/ON_QGLO-042/2020|EPI_ISL_459892|2020-03-30:0.000034,hCoV-19/France/30001MB/2020|EPI_ISL_447723|2020-03:0.000000,hCoV-19/France/10071BR/2020|EPI_ISL_447682|2020-03:0.000034,hCoV-19/Israel/2089866/2020|EPI_ISL_447359|2020-04-01:0.000000,hCoV-19/USA/MA-MGH-00422/2020|EPI_ISL_460384|2020-03-07:0.000000,hCoV-19/USA/MA-MGH-00160/2020|EPI_ISL_460394|2020-03-26:0.000000,hCoV-19/USA/MA-MGH-00430/2020|EPI_ISL_460366|2020-03-07:0.000000,hCoV-19/Israel/2115701/2020|EPI_ISL_447339|2020-04-16:0.000000,hCoV-19/USA/MA-MGH-00419/2020|EPI_ISL_460300|2020-03-07:0.000034,hCoV-19/USA/MA-MGH-00418/2020|EPI_ISL_460371|2020-03-07:0.000034,hCoV-19/USA/MD-MDH-0029/2020|EPI_ISL_486915|2020-04-07:0.000000,hCoV-19/USA/MA-MGH-00428/2020|EPI_ISL_460333|2020-03-06:0.000034,hCoV-19/USA/MA-MGH-00432/2020|EPI_ISL_460442|2020-03-07:0.000034,hCoV-19/USA/MA-MGH-00533/2020|EPI_ISL_460413|2020-03-18:0.000000,hCoV-19/USA/MA-MGH-00439/2020|EPI_ISL_460434|2020-03-07:0.000034,hCoV-19/USA/MA-MGH-00684/2020|EPI_ISL_460406|2020-03-20:0.000000,hCoV-19/USA/MA-MGH-00005/2020|EPI_ISL_460472|2020-03-11:0.000000,hCoV-19/USA/MA-MGH-00661/2020|EPI_ISL_460135|2020-04-03:0.000034,hCoV-19/USA/MA-MGH-00603/2020|EPI_ISL_460161|2020-03-28:0.000000,hCoV-19/USA/MA-MGH-00440/2020|EPI_ISL_460116|2020-03-04:0.000000,hCoV-19/Israel/701002504/2020|EPI_ISL_447294|2020-03-25:0.000000,hCoV-19/USA/MA-MGH-00421/2020|EPI_ISL_460266|2020-03-07:0.000000,hCoV-19/USA/MA-MGH-00415/2020|EPI_ISL_460241|2020-03-07:0.000000,hCoV-19/USA/MA-MGH-00435/2020|EPI_ISL_460252|2020-03-08:0.000000,hCoV-19/USA/MA-MGH-00185/2020|EPI_ISL_460229|2020-03-27:0.000034,hCoV-19/USA/MA-MGH-00680/2020|EPI_ISL_460231|2020-03-22:0.000034,hCoV-19/USA/MA-MGH-00438/2020|EPI_ISL_460250|2020-03-04:0.000000,hCoV-19/USA/MA-MGH-00427/2020|EPI_ISL_460212|2020-03-07:0.000000,hCoV-19/USA/UT-01598/2020|EPI_ISL_449834|2020-04-06:0.000000,hCoV-19/USA/NC-CDC-0034/2020|EPI_ISL_452126|2020-03-08:0.000034,hCoV-19/Sweden/20-50231/2020|EPI_ISL_430863|2020-03-09:0.000000,hCoV-19/USA/VA-DCLS-0020/2020|EPI_ISL_419712|2020-03-10:0.000000,hCoV-19/Sweden/20-50230/2020|EPI_ISL_429155|2020-03-09:0.000000,hCoV-19/USA/VA-DCLS-0012/2020|EPI_ISL_419706|2020-03-10:0.000000,hCoV-19/Portugal/PT0358/2020|EPI_ISL_454074|2020-03-19:0.000000,hCoV-19/USA/MA_8933/2020|EPI_ISL_424909|2020-03-05:0.000000,hCoV-19/USA/MA_3616/2020|EPI_ISL_424916|2020-03-06:0.000000,hCoV-19/USA/MA_3623/2020|EPI_ISL_424917|2020-03-06:0.000000,hCoV-19/USA/MA_9703/2020|EPI_ISL_424910|2020-03-05:0.000000,hCoV-19/USA/MA_9704/2020|EPI_ISL_424911|2020-03-04:0.000000,hCoV-19/USA/MA_9889/2020|EPI_ISL_424912|2020-03-04:0.000000,hCoV-19/USA/MA_3626/2020|EPI_ISL_424918|2020-03-06:0.000000,hCoV-19/USA/KS_4126/2020|EPI_ISL_424867|2020-03-06:0.000000,hCoV-19/USA/NC_0031/2020|EPI_ISL_424873|2020-03-07:0.000000,hCoV-19/USA/PA_1881/2020|EPI_ISL_424882|2020-03-05:0.000000,hCoV-19/USA/PA_2317/2020|EPI_ISL_424883|2020-03-07:0.000000,hCoV-19/USA/VA-DCLS-0534/2020|EPI_ISL_485835|2020-03-13:0.000000,hCoV-19/Belgium/DVBJ-030468/2020|EPI_ISL_420324|2020-03-04:0.000000,hCoV-19/USA/NY-NYUMC820/2020|EPI_ISL_456056|2020-03-20:0.000000,hCoV-19/Australia/SAP027/2020|EPI_ISL_468009|2020-04-06:0.000000,hCoV-19/Australia/SAP019/2020|EPI_ISL_468017|2020-04-02:0.000000,(hCoV-19/France/10018HJ/2020|EPI_ISL_447703|2020-03:0.000000,(hCoV-19/England/CAMB-778C0/2020|EPI_ISL_439438|2020-03-31:0.000000,(hCoV-19/England/CAMB-1AB6D7/2020|EPI_ISL_470275|2020-04-21:0.000000,hCoV-19/England/CAMB-1B3065/2020|EPI_ISL_456750|2020-05-21:0.000034)14621:0.000000)14620:0.000000)14619:0.000000,hCoV-19/USA/DC-HP00137/2020|EPI_ISL_457823|2020-03-21:0.000000,(hCoV-19/Israel/2047004/2020|EPI_ISL_447399|2020-03-27:0.000000,hCoV-19/Israel/2047883/2020|EPI_ISL_447384|2020-03-31:0.000034,hCoV-19/Israel/2046815/2020|EPI_ISL_447400|2020-04-04:0.000068)14632:0.000000,hCoV-19/Australia/SAP061/2020|EPI_ISL_451100|2020-03-28:0.000000,hCoV-19/USA/PA_2937/2020|EPI_ISL_424884|2020-03-08:0.000000,(hCoV-19/USA/NY-Wadsworth-11202-01/2020|EPI_ISL_426042|2020-03-06:0.000000,hCoV-19/USA/NY-NYUMC397/2020|EPI_ISL_430424|2020-04-13:0.000000)14644:0.000000,hCoV-19/USA/NY-PV08435/2020|EPI_ISL_421390|2020-03-18:0.000068,hCoV-19/France/HF2174/2020|EPI_ISL_415654|2020-03-09:0.000000,hCoV-19/France/HF2393/2020|EPI_ISL_418227|2020-03-12:0.000000,hCoV-19/USA/IL-UW-542/2020|EPI_ISL_484917|2020-06-23:0.000000,(hCoV-19/USA/WI-UW-158/2020|EPI_ISL_428254|2020-03-15:0.000000,hCoV-19/USA/WI-UW-160/2020|EPI_ISL_428256|2020-03-15:0.000000,hCoV-19/USA/WI-UW-159/2020|EPI_ISL_428255|2020-03-15:0.000000,(hCoV-19/USA/WI-UW-404/2020|EPI_ISL_480386|2020-03-19:0.000000,hCoV-19/USA/WI-UW-249/2020|EPI_ISL_428345|2020-03-16:0.000017)14683:0.000034,hCoV-19/USA/WI-UW-84/2020|EPI_ISL_421343|2020-03-24:0.000017)14679:0.000034,(hCoV-19/England/BRIS-12F6F9/2020|EPI_ISL_488413|2020-03-10:0.000013,hCoV-19/USA/MA_2652/2020|EPI_ISL_424914|2020-03-06:0.000021)14684:0.000135,hCoV-19/Australia/SAP070/2020|EPI_ISL_451108|2020-03-30:0.000000,(hCoV-19/USA/VA_NIDDL_3090/2020|EPI_ISL_491930|2020-04-08:0.000034,hCoV-19/USA/VA_NIDDL_2951/2020|EPI_ISL_491925|2020-04-06:0.000068,hCoV-19/USA/VA_NIDDL_3089/2020|EPI_ISL_491929|2020-04-08:0.000000)14697:0.000000,(hCoV-19/USA/UT-01609/2020|EPI_ISL_449838|2020-04-06:0.000000,hCoV-19/USA/UT-01992/2020|EPI_ISL_452176|2020-04-16:0.000000)14613:0.000000,hCoV-19/France/B5678/2020|EPI_ISL_443289|2020-03-27:0.000000,hCoV-19/Australia/VIC166/2020|EPI_ISL_419863|2020-03-18:0.000034,hCoV-19/USA/MA-MGH-00637/2020|EPI_ISL_460412|2020-04-03:0.000000,hCoV-19/Taiwan/TSGH-18/2020|EPI_ISL_436103|2020-03-24:0.000068,(hCoV-19/USA/MA-MGH-00086/2020|EPI_ISL_460145|2020-03-24:0.000000,(hCoV-19/USA/MA-MGH-00499/2020|EPI_ISL_460459|2020-03-27:0.000034,hCoV-19/USA/MA-MGH-00622/2020|EPI_ISL_460289|2020-03-28:0.000101)14638:0.000034)14637:0.000034,hCoV-19/Canada/ON_PHL0539/2020|EPI_ISL_418353|2020-03-09:0.000000,hCoV-19/USA/MA-MGH-00003/2020|EPI_ISL_460311|2020-03-09:0.000000,hCoV-19/USA/TX-HMH0347/2020|EPI_ISL_434941|2020-04-01:0.000000,(hCoV-19/USA/WI-UW-331/2020|EPI_ISL_436625|2020-04-26:0.000034,hCoV-19/USA/WI-UW-312/2020|EPI_ISL_436606|2020-04-27:0.000034)14659:0.000000,(hCoV-19/France/IDF4791/2020|EPI_ISL_443258|2020-04-02:0.000000,hCoV-19/France/IDF4793/2020|EPI_ISL_443259|2020-04-02:0.000000)14660:0.000034,(hCoV-19/USA/CA-ALSR-0990-SAN/2020|EPI_ISL_483446|2020-03-30:0.000000,hCoV-19/USA/CA-CZB-1676/2020|EPI_ISL_468616|2020-03-30:0.000000,hCoV-19/Vietnam/IBT-14Mar/2020|EPI_ISL_448222|2020-03-15:0.000034)14662:0.000000,hCoV-19/USA/MA-MGH-00553/2020|EPI_ISL_460349|2020-03-20:0.000034,(hCoV-19/Canada/LTRI-25/2020|EPI_ISL_495013|2020-03-26:0.000000,hCoV-19/Canada/ON-UHTC_0075/2020|EPI_ISL_463999|2020-04-11:0.000000,hCoV-19/Canada/ON_MU-S63/2020|EPI_ISL_463991|2020-03-19:0.000024)14676:0.000000,hCoV-19/Israel/CVL-n-7909/2020|EPI_ISL_475006|2020-04-13:0.000000,hCoV-19/France/IDF3170/2020|EPI_ISL_420060|2020-03-20:0.000034,(hCoV-19/USA/MA-MGH-00136/2020|EPI_ISL_460364|2020-03-25:0.000000,hCoV-19/USA/MA-MGH-00669/2020|EPI_ISL_460190|2020-04-04:0.000000,hCoV-19/USA/MA-MGH-00486/2020|EPI_ISL_460204|2020-03-27:0.000034)14688:0.000000,hCoV-19/Senegal/382/2020|EPI_ISL_420073|2020-03-19:0.000000,hCoV-19/Australia/SAP091/2020|EPI_ISL_451126|2020-04-01:0.000000,hCoV-19/Switzerland/GE5007/2020|EPI_ISL_429206|2020-04-07:0.000000,hCoV-19/USA/WI-UW-319/2020|EPI_ISL_436613|2020-04-21:0.000000,(hCoV-19/Israel/CVL-n-13881/2020|EPI_ISL_474968|2020-04-01:0.000000,hCoV-19/Israel/130711082/2020|EPI_ISL_447456|2020-04-20:0.000000,hCoV-19/Israel/130710414/2020|EPI_ISL_447460|2020-04-17:0.000000,hCoV-19/Israel/130710211/2020|EPI_ISL_447463|2020-04-16:0.000000,hCoV-19/Israel/13077558/2020|EPI_ISL_447432|2020-04-03:0.000000)14673:0.000000,hCoV-19/Taiwan/170/2020|EPI_ISL_420084|2020-03-21:0.000000,(hCoV-19/Canada/ON_QGLO-025/2020|EPI_ISL_459881|2020-03-28:0.000000,hCoV-19/Canada/ON_QGLO-024/2020|EPI_ISL_459880|2020-03-28:0.000034,hCoV-19/Canada/ON_QGLO-026/2020|EPI_ISL_459882|2020-03-28:0.000101)14695:0.000000,hCoV-19/Canada/MB_37/2020|EPI_ISL_429818|2020-03-18:0.000000,hCoV-19/Latvia/041/2020|EPI_ISL_486424|2020-03-22:0.000034,hCoV-19/USA/MA-MGH-00199/2020|EPI_ISL_460468|2020-03-27:0.000000,hCoV-19/Israel/CVL-n-10261/2020|EPI_ISL_474991|2020-04-21:0.000000,hCoV-19/France/10037CJ/2020|EPI_ISL_447661|2020-03:0.000000)14209:0.000000,(((hCoV-19/France/ARA09428/2020|EPI_ISL_418413|2020-03-15:0.000101,hCoV-19/France/ARA12759/2020|EPI_ISL_420615|2020-03-23:0.000000)7345:0.000135,hCoV-19/USA/FL-BPHL-0436/2020|EPI_ISL_495342|2020-03-23:0.000068,((hCoV-19/USA/WA-S1082/2020|EPI_ISL_463572|2020-04-29:0.000008,hCoV-19/USA/WA-S1172/2020|EPI_ISL_463662|2020-04-29:0.000000,hCoV-19/USA/WA-S918/2020|EPI_ISL_463408|2020-04-24:0.000000,hCoV-19/USA/WA-S1081/2020|EPI_ISL_463571|2020-04-29:0.000136,hCoV-19/USA/WA-S1079/2020|EPI_ISL_463569|2020-04-29:0.000000,hCoV-19/USA/WA-S1091/2020|EPI_ISL_463581|2020-04-29:0.000034,hCoV-19/USA/WA-S1092/2020|EPI_ISL_463582|2020-04-29:0.000000,hCoV-19/USA/WA-S1080/2020|EPI_ISL_463570|2020-04-29:0.000102,hCoV-19/USA/WA-S1220/2020|EPI_ISL_495670|2020-05-09:0.000000,hCoV-19/USA/WA-S1083/2020|EPI_ISL_463573|2020-04-29:0.000000)7348:0.000068,hCoV-19/USA/WA-S628/2020|EPI_ISL_438181|2020-04-18:0.000000,hCoV-19/USA/WA-S627/2020|EPI_ISL_438180|2020-04-18:0.000000,hCoV-19/USA/WA-S630/2020|EPI_ISL_438183|2020-04-18:0.000000,hCoV-19/USA/WA-S629/2020|EPI_ISL_438182|2020-04-18:0.000000,hCoV-19/USA/WA-S626/2020|EPI_ISL_438179|2020-04-18:0.000000,hCoV-19/USA/WA-S728/2020|EPI_ISL_449898|2020-04-10:0.000000)7347:0.000034)7344:0.000000,(hCoV-19/Lebanon/S2_759/2020|EPI_ISL_450509|2020-03-15:0.000034,hCoV-19/USA/NY-NYUMC236/2020|EPI_ISL_427635|2020-04-05:0.000034)14201:0.000000,hCoV-19/Denmark/ALAB-HH20/2020|EPI_ISL_429278|2020-03-10:0.000000,hCoV-19/Israel/13075719/2020|EPI_ISL_447449|2020-03-29:0.000000,hCoV-19/Austria/CeMM0126/2020|EPI_ISL_437982|2020-03-11:0.000000,hCoV-19/USA/WA-S711/2020|EPI_ISL_449881|2020-04-08:0.000000,(hCoV-19/Belgium/Rega-0329246/2020|EPI_ISL_458216|2020-03-29:0.000000,hCoV-19/Austria/CeMM0127/2020|EPI_ISL_437983|2020-03-11:0.000000)7361:0.000000,(((hCoV-19/USA/CT-UW-6586/2020|EPI_ISL_461411|2020-04-02:0.000000,hCoV-19/USA/CT-Yale-287/2020|EPI_ISL_476517|2020-03-27:0.000000)14196:0.000034,(hCoV-19/USA/VA-DCLS-0014/2020|EPI_ISL_419708|2020-03-12:0.000034,hCoV-19/USA/NY-QDX-109/2020|EPI_ISL_468581|2020-03-12:0.000000,hCoV-19/USA/MI-MDHHS-SC20107/2020|EPI_ISL_436831|2020-03-22:0.000000,hCoV-19/USA/CT-UW-2447/2020|EPI_ISL_477675|2020-03-29:0.000000)14197:0.000000)14195:0.000034,(hCoV-19/USA/FL-BPHL-0199/2020|EPI_ISL_480850|2020-04-08:0.000000,hCoV-19/Serbia/KV77-04/2020|EPI_ISL_462438|2020-04-22:0.000000)14200:0.000000)14194:0.000000,(((hCoV-19/Spain/Andalucia201488/2020|EPI_ISL_455315|2020-03-04:0.000068,hCoV-19/Spain/Malaga-COV002836/2020|EPI_ISL_474922|2020-03-03:0.000001,hCoV-19/USA/VA-DCLS-0273/2020|EPI_ISL_452842|2020-04-22:0.000034,(hCoV-19/USA/FL-BPHL-0256/2020|EPI_ISL_480907|2020-05-05:0.000031,hCoV-19/USA/FL-BPHL-0257/2020|EPI_ISL_480908|2020-05-05:0.000068)7439:0.000000,hCoV-19/USA/NY-NYUMC372/2020|EPI_ISL_430399|2020-04-10:0.000000,(hCoV-19/Spain/COV001272/2020|EPI_ISL_452554|2020-03-24:0.000000,(hCoV-19/Spain/COV002605/2020|EPI_ISL_467089|2020-03-18:0.000000,(hCoV-19/Switzerland/110480/2020|EPI_ISL_451892|2020-04-07:0.000068,hCoV-19/Switzerland/120207/2020|EPI_ISL_468280|2020-04-28:0.000000)7446:0.000000,hCoV-19/Scotland/EDB109/2020|EPI_ISL_425897|2020-03-22:0.000000)7444:0.000000)7443:0.000000,hCoV-19/Beijing/DT-travelUSA02/2020|EPI_ISL_452338|2020-03-19:0.000000,hCoV-19/USA/NY-NYUMC753/2020|EPI_ISL_451467|2020-03-20:0.000000)7435:0.000001,hCoV-19/Denmark/ALAB-HH-167/2020|EPI_ISL_452037|2020-04-14:0.000034)7434:0.000000,hCoV-19/Saudi_Arabia/KAUST-Makkah173/2020|EPI_ISL_437699|2020-04-09:0.000000,(hCoV-19/France/HF2306/2020|EPI_ISL_421500|2020-03-11:0.000034,hCoV-19/France/HF3668/2020|EPI_ISL_443316|2020-03-25:0.000017,hCoV-19/France/HF3669/2020|EPI_ISL_443309|2020-03-25:0.000000)7497:0.000000,((hCoV-19/Scotland/EDB3598/2020|EPI_ISL_439296|2020-04-27:0.000000,hCoV-19/Scotland/EDB067/2020|EPI_ISL_425866|2020-03-19:0.000068,(hCoV-19/Scotland/EDB1717/2020|EPI_ISL_433127|2020-04-15:0.000000,hCoV-19/Scotland/EDB2254/2020|EPI_ISL_491542|2020-04-21:0.000034,hCoV-19/Scotland/EDB2561/2020|EPI_ISL_439230|2020-04-24:0.000000,(hCoV-19/Scotland/EDB2518/2020|EPI_ISL_439223|2020-04-23:0.000034,hCoV-19/Scotland/EDB2473/2020|EPI_ISL_491626|2020-04-23:0.000034)7487:0.000000,(hCoV-19/Scotland/EDB2081/2020|EPI_ISL_433180|2020-04-19:0.000000,hCoV-19/Scotland/EDB1677/2020|EPI_ISL_433114|2020-04-15:0.000034,hCoV-19/Scotland/EDB1694/2020|EPI_ISL_433119|2020-04-15:0.000002,hCoV-19/Scotland/EDB1899/2020|EPI_ISL_491625|2020-04-17:0.000163,hCoV-19/Scotland/EDB1196/2020|EPI_ISL_491582|2020-04-08:0.000034)7480:0.000001,(hCoV-19/Scotland/EDB5349/2020|EPI_ISL_457005|2020-05-23:0.000000,hCoV-19/Scotland/EDB4859/2020|EPI_ISL_478190|2020-05-11:0.000000)7482:0.000034,hCoV-19/Scotland/EDB2357/2020|EPI_ISL_439187|2020-04-22:0.000000,hCoV-19/Scotland/EDB2120/2020|EPI_ISL_491527|2020-04-20:0.000034,hCoV-19/Scotland/EDB1897/2020|EPI_ISL_433156|2020-04-17:0.000068,hCoV-19/Scotland/EDB4488/2020|EPI_ISL_449311|2020-05-05:0.000000)7475:0.000000,hCoV-19/Scotland/EDB787/2020|EPI_ISL_433243|2020-04-03:0.000000,hCoV-19/Scotland/EDB788/2020|EPI_ISL_433244|2020-04-04:0.000000,(hCoV-19/Scotland/EDB2255/2020|EPI_ISL_491685|2020-04-21:0.000034,hCoV-19/Scotland/EDB1835/2020|EPI_ISL_491628|2020-04-16:0.000034)7473:0.000000,hCoV-19/Scotland/EDB1400/2020|EPI_ISL_491495|2020-04-12:0.000000,hCoV-19/Scotland/EDB1303/2020|EPI_ISL_491584|2020-04-09:0.000034)7468:0.000000,hCoV-19/Scotland/EDB2451/2020|EPI_ISL_439211|2020-04-23:0.000068,((hCoV-19/Scotland/EDB3158/2020|EPI_ISL_488963|2020-04-06:0.000000,hCoV-19/Scotland/EDB3452/2020|EPI_ISL_487867|2020-04-10:0.000034,hCoV-19/Scotland/EDB6041/2020|EPI_ISL_487868|2020-05-07:0.000034,hCoV-19/Scotland/EDB3231/2020|EPI_ISL_488952|2020-04-07:0.000000,hCoV-19/Scotland/EDB3287/2020|EPI_ISL_488953|2020-04-07:0.000000)7494:0.000000,hCoV-19/Scotland/EDB2834/2020|EPI_ISL_489016|2020-03-31:0.000034,hCoV-19/Scotland/EDB5572/2020|EPI_ISL_487817|2020-03-31:0.000000,hCoV-19/Scotland/EDB2913/2020|EPI_ISL_489030|2020-04-01:0.000000)7491:0.000031,hCoV-19/Scotland/EDB412/2020|EPI_ISL_426003|2020-03-30:0.000000,hCoV-19/Scotland/EDB1701/2020|EPI_ISL_433122|2020-04-15:0.000000,hCoV-19/Scotland/EDB389/2020|EPI_ISL_425992|2020-03-30:0.000000,hCoV-19/Scotland/EDB124/2020|EPI_ISL_425906|2020-03-18:0.000000,hCoV-19/Scotland/EDB125/2020|EPI_ISL_425907|2020-03-23:0.000000)7467:0.000000,(hCoV-19/Algeria/G0638_2264/2020|EPI_ISL_418241|2020-03-02:0.000135,hCoV-19/Algeria/G0640_2265/2020|EPI_ISL_418242|2020-03-08:0.000034)7462:0.000000,hCoV-19/Algeria/G0860_2262/2020|EPI_ISL_420037|2020-03-02:0.000101,(hCoV-19/France/IDF2251/2020|EPI_ISL_428355|2020-03-11:0.000000,hCoV-19/France/IDF2256/2020|EPI_ISL_416498|2020-03-11:0.000000,hCoV-19/France/IDF2253/2020|EPI_ISL_428357|2020-03-11:0.000000,hCoV-19/France/IDF3509/2020|EPI_ISL_428351|2020-03-24:0.000000,hCoV-19/France/IDF2252/2020|EPI_ISL_428356|2020-03-11:0.000000)7465:0.000000,hCoV-19/USA/WA-UW-3994/2020|EPI_ISL_427232|2020-03-28:0.000000,hCoV-19/USA/WA-S657/2020|EPI_ISL_438210|2020-04-21:0.000068,hCoV-19/USA/WA-S876/2020|EPI_ISL_463366|2020-04-16:0.000000,hCoV-19/USA/WA-S874/2020|EPI_ISL_463364|2020-04-16:0.000000,hCoV-19/USA/WA-S875/2020|EPI_ISL_463365|2020-04-16:0.000000,hCoV-19/USA/WA-S765/2020|EPI_ISL_449935|2020-04-14:0.000000,hCoV-19/USA/WA-S799/2020|EPI_ISL_449969|2020-04-16:0.000001,hCoV-19/USA/WA-S763/2020|EPI_ISL_449933|2020-04-14:0.000034,hCoV-19/USA/WA-S764/2020|EPI_ISL_449934|2020-04-14:0.000001,hCoV-19/USA/WA-S766/2020|EPI_ISL_449936|2020-04-14:0.000034,hCoV-19/USA/WA-S701/2020|EPI_ISL_449871|2020-04-10:0.000031,hCoV-19/USA/WA-S702/2020|EPI_ISL_449872|2020-04-10:0.000101,hCoV-19/USA/WA-UW-2368/2020|EPI_ISL_485986|2020-03-30:0.000068,hCoV-19/Portugal/PT0055/2020|EPI_ISL_421458|2020-03-19:0.000034,hCoV-19/Singapore/287/2020|EPI_ISL_462405|2020-03-18:0.000034,(hCoV-19/France/10080AA/2020|EPI_ISL_447701|2020-03:0.000068,(hCoV-19/France/HF2595/2020|EPI_ISL_418237|2020-03-16:0.000034,hCoV-19/France/HF1871/2020|EPI_ISL_414630|2020-03-03:0.000034,hCoV-19/France/HF3678/2020|EPI_ISL_428360|2020-03-25:0.000001)7457:0.000000,hCoV-19/France/IDF2548/2020|EPI_ISL_421505|2020-03-15:0.000002)7455:0.000034,(hCoV-19/USA/WA-S798/2020|EPI_ISL_449968|2020-04-16:0.000031,hCoV-19/USA/WA-S800/2020|EPI_ISL_449970|2020-04-16:0.000068)7459:0.000068)7433:0.000000,hCoV-19/USA/NY-Wadsworth-11717-01/2020|EPI_ISL_426291|2020-03-08:0.000000,(hCoV-19/USA/VA-DCLS-0701/2020|EPI_ISL_500857|2020-04-17:0.000000,hCoV-19/Israel/130711104/2020|EPI_ISL_447455|2020-04-20:0.000000)7501:0.000000,(hCoV-19/USA/NY-NYUMC648/2020|EPI_ISL_444765|2020-03-30:0.000000,(hCoV-19/USA/NY-NYUMC467/2020|EPI_ISL_435532|2020-04-16:0.000000,hCoV-19/USA/NY-NYUMC423/2020|EPI_ISL_435490|2020-04-22:0.000000)7424:0.000000)7423:0.000000,hCoV-19/USA/WA-UW-1329/2020|EPI_ISL_422966|2020-03-16:0.000034,(hCoV-19/USA/CA-CZB-1129/2020|EPI_ISL_445177|2020-03-31:0.000000,hCoV-19/India/NCDC7721_CSIR-IGIB/2020|EPI_ISL_482664|2020-05-28:0.000068,hCoV-19/USA/CA-CZB-1131/2020|EPI_ISL_445179|2020-03-31:0.000000,hCoV-19/England/EXET-135EBC/2020|EPI_ISL_457177|2020-03-22:0.000000)7368:0.000135,((hCoV-19/USA/NY-SURV0710/2020|EPI_ISL_436073|2020-03-17:0.000034,hCoV-19/USA/LA-EVTL051/2020|EPI_ISL_451212|2020-04-23:0.000000)7382:0.000000,hCoV-19/USA/MN-MDH-142/2020|EPI_ISL_427281|2020-03-18:0.000000,hCoV-19/USA/NY-SURV0495/2020|EPI_ISL_436070|2020-03-13:0.000034,hCoV-19/USA/NY-SURV0996/2020|EPI_ISL_436081|2020-03-17:0.000000,hCoV-19/USA/DC-CDC-9096/2020|EPI_ISL_436040|2020-03-20:0.000034,hCoV-19/USA/NY-SURV0331/2020|EPI_ISL_436062|2020-03-09:0.000034,hCoV-19/USA/NY-SURV0319/2020|EPI_ISL_436061|2020-03-08:0.000000,hCoV-19/USA/NY-SURV0863/2020|EPI_ISL_436075|2020-03-10:0.000000,hCoV-19/USA/NY-SURV1000/2020|EPI_ISL_436082|2020-03-19:0.000000,hCoV-19/USA/NY-SURV0183/2020|EPI_ISL_436057|2020-03-17:0.000034,hCoV-19/USA/NY-SURV0988/2020|EPI_ISL_436080|2020-03-18:0.000068,hCoV-19/USA/NY-SURV0186/2020|EPI_ISL_436058|2020-03-17:0.000000,hCoV-19/USA/NY-SURV0444/2020|EPI_ISL_436067|2020-03-09:0.000000,(hCoV-19/USA/NY-SURV0475/2020|EPI_ISL_436069|2020-03-09:0.000034,hCoV-19/USA/NY-SURV0162/2020|EPI_ISL_436051|2020-03-09:0.000000)7381:0.000000,hCoV-19/USA/NY-SURV0592/2020|EPI_ISL_436072|2020-03-08:0.000034)7372:0.000000,(hCoV-19/England/LOND-D3DA5/2020|EPI_ISL_449652|2020-04-04:0.000000,(hCoV-19/USA/CA-SR0119/2020|EPI_ISL_445110|2020-03-26:0.000034,hCoV-19/Australia/VIC227/2020|EPI_ISL_419922|2020-03-20:0.000034)7430:0.000034,hCoV-19/Turkey/HSGM-942/2020|EPI_ISL_437315|2020-03-26:0.000000,hCoV-19/USA/SC-DHEC-0085/2020|EPI_ISL_491107|2020-04-24:0.000000,hCoV-19/Israel/130710217/2020|EPI_ISL_447462|2020-04-16:0.000000)7426:0.000034,(hCoV-19/USA/MI-MDHHS-SC20697/2020|EPI_ISL_471721|2020-04-27:0.000000,hCoV-19/Germany/NRW-15/2020|EPI_ISL_417460|2020-03-11:0.000000,hCoV-19/USA/MI-MDHHS-SC20459/2020|EPI_ISL_459998|2020-05-06:0.000000)7431:0.000034,(hCoV-19/Denmark/ALAB-HH-114/2020|EPI_ISL_451998|2020-03-09:0.000000,hCoV-19/Denmark/ALAB-SSI-243/2020|EPI_ISL_437658|2020-03-10:0.000068,hCoV-19/Germany/NRW-28/2020|EPI_ISL_419545|2020-03-15:0.000000,hCoV-19/Switzerland/100096/2020|EPI_ISL_451688|2020-03-12:0.000034,hCoV-19/Austria/CeMM0038/2020|EPI_ISL_437927|2020-03-09:0.000000,hCoV-19/Austria/CeMM0559/2020|EPI_ISL_475910|2020-03-11:0.000000,(hCoV-19/Austria/CeMM0125/2020|EPI_ISL_437981|2020-03-11:0.000000,hCoV-19/Denmark/ALAB-SSI-762/2020|EPI_ISL_444893|2020-03-09:0.000000)7391:0.000000,hCoV-19/Germany/COV7/2020-03-26|EPI_ISL_457750|2020-03-26:0.000000,hCoV-19/Austria/CeMM0117/2020|EPI_ISL_437975|2020-03-13:0.000034,hCoV-19/Switzerland/110058_164_C3/2020|EPI_ISL_486488|2020-04-01:0.000068,hCoV-19/Germany/NRW-25/2020|EPI_ISL_419542|2020-03-15:0.000034,hCoV-19/Singapore/177/2020|EPI_ISL_462295|2020-03-21:0.000000,hCoV-19/Denmark/ALAB-SSI-653/2020|EPI_ISL_437024|2020-03-28:0.000000,hCoV-19/England/NORT-281348/2020|EPI_ISL_488771|2020-03-12:0.000034,hCoV-19/Denmark/ALAB-SSI-1239/2020|EPI_ISL_444819|2020-03-11:0.000000,hCoV-19/Austria/CeMM0420/2020|EPI_ISL_475848|2020-03-25:0.000000,(hCoV-19/USA/LA-GBCL-26556545/2020|EPI_ISL_485182|2020-04-15:0.000000,hCoV-19/USA/LA-GBCL-26791761/2020|EPI_ISL_485374|2020-04-06:0.000000,hCoV-19/USA/LA-GBCL-26556526/2020|EPI_ISL_485170|2020-04-16:0.000034)7397:0.000000,(hCoV-19/England/CAMB-805FA/2020|EPI_ISL_470499|2020-04-08:0.000136,hCoV-19/Denmark/ALAB-HH-138/2020|EPI_ISL_452017|2020-03-11:0.000068)7399:0.000000,hCoV-19/Sweden/20-07017/2020|EPI_ISL_475539|2020-04-07:0.000000,hCoV-19/Wales/PHWC-27ABA/2020|EPI_ISL_432198|2020-03-30:0.000000,hCoV-19/Switzerland/100843/2020|EPI_ISL_451790|2020-03-25:0.000034,hCoV-19/Austria/CeMM0053/2020|EPI_ISL_437936|2020-03-30:0.000034,hCoV-19/Denmark/ALAB-SSI-284/2020|EPI_ISL_436965|2020-03-10:0.000045,hCoV-19/Denmark/ALAB-SSI361/2020|EPI_ISL_429471|2020-03-23:0.000034,hCoV-19/England/LIVE-A67AD/2020|EPI_ISL_499741|2020-03-19:0.000068,hCoV-19/Denmark/ALAB-SSI402/2020|EPI_ISL_429495|2020-03-09:0.000000,hCoV-19/Austria/CeMM0479/2020|EPI_ISL_475882|2020-03-25:0.000068,hCoV-19/Germany/NRW-52/2020|EPI_ISL_425136|2020-03-14:0.000101,(hCoV-19/Sweden/20-50863/2020|EPI_ISL_475158|2020-04-18:0.000034,hCoV-19/Austria/CeMM0628/2020|EPI_ISL_475932|2020-04-02:0.000034,hCoV-19/Austria/CeMM0058/2020|EPI_ISL_437938|2020-04-03:0.000000)7410:0.000000,hCoV-19/Denmark/ALAB-HH-110/2020|EPI_ISL_451994|2020-03-09:0.000000,hCoV-19/Sweden/20-50313/2020|EPI_ISL_475135|2020-03-12:0.000068,hCoV-19/Sweden/20-50286/2020|EPI_ISL_455899|2020-03-10:0.000000,hCoV-19/England/LIVE-A4912/2020|EPI_ISL_500055|2020-03-12:0.000000,hCoV-19/Denmark/ALAB-SSI-135/2020|EPI_ISL_437647|2020-03-08:0.000000,hCoV-19/Norway/Trondheim-S5/2020|EPI_ISL_450347|2020-03-25:0.000000,hCoV-19/Austria/CeMM0139/2020|EPI_ISL_437991|2020-03-13:0.000068,hCoV-19/Austria/CeMM0116/2020|EPI_ISL_437974|2020-03-10:0.000000,hCoV-19/Austria/CeMM0133/2020|EPI_ISL_437986|2020-03-13:0.000000,hCoV-19/Belgium/ITM_C068/2020|EPI_ISL_450726|2020-03-26:0.000000,hCoV-19/Austria/CeMM0028/2020|EPI_ISL_437917|2020-03-09:0.000000,hCoV-19/Germany/NRW-38/2020|EPI_ISL_425122|2020-03-16:0.000000,hCoV-19/Belgium/SC-0331378/2020|EPI_ISL_462232|2020-03-31:0.000000,hCoV-19/Belgium/UGent-86/2020|EPI_ISL_468734|2020-03-11:0.000034,hCoV-19/Denmark/ALAB-SSI-1261/2020|EPI_ISL_444833|2020-03-09:0.000034,hCoV-19/Denmark/ALAB-HH-126/2020|EPI_ISL_452007|2020-03-11:0.000034,hCoV-19/Denmark/ALAB-SSI409/2020|EPI_ISL_429503|2020-03-10:0.000034,hCoV-19/Denmark/ALAB-HH-136/2020|EPI_ISL_452015|2020-03-11:0.000000,hCoV-19/Denmark/ALAB-SSI164/2020|EPI_ISL_429379|2020-03-09:0.000000,hCoV-19/Denmark/ALAB-SSI126/2020|EPI_ISL_429354|2020-03-08:0.000068,hCoV-19/Denmark/ALAB-SSI272/2020|EPI_ISL_429433|2020-03-10:0.000000,hCoV-19/Costa_Rica/04/2020|EPI_ISL_434540|2020-03-18:0.000000,hCoV-19/Australia/NSW144/2020|EPI_ISL_427738|2020-03-21:0.000000,hCoV-19/Australia/NSW143/2020|EPI_ISL_427737|2020-03-21:0.000000)7384:0.000000,hCoV-19/Australia/VIC345/2020|EPI_ISL_426654|2020-03-20:0.000135,hCoV-19/Iceland/270/2020|EPI_ISL_417598|2020-03-17:0.000000,((((hCoV-19/Denmark/ALAB-HH-192/2020|EPI_ISL_452055|2020-04-14:0.000034,(hCoV-19/Denmark/ALAB-SSI-867/2020|EPI_ISL_444949|2020-03-30:0.000000,hCoV-19/Denmark/ALAB-SSI-860/2020|EPI_ISL_444945|2020-03-27:0.000000,hCoV-19/Denmark/ALAB-SSI432/2020|EPI_ISL_429528|2020-03-24:0.000034,hCoV-19/Denmark/ALAB-SSI-866/2020|EPI_ISL_444948|2020-03-30:0.000034)7511:0.000000,(hCoV-19/Denmark/ALAB-SSI-682/2020|EPI_ISL_444860|2020-03-27:0.000372,hCoV-19/Denmark/ALAB-SSI474/2020|EPI_ISL_429554|2020-03-25:0.000034)7516:0.000000,hCoV-19/Denmark/ALAB-SSI-676/2020|EPI_ISL_437036|2020-03-27:0.000034,hCoV-19/Denmark/ALAB-SSI-780/2020|EPI_ISL_444902|2020-03-19:0.000102,(hCoV-19/Denmark/ALAB-SSI-868/2020|EPI_ISL_444950|2020-03-30:0.000034,hCoV-19/Denmark/ALAB-SSI-1434/2020|EPI_ISL_437655|2020-04-04:0.000068,hCoV-19/Denmark/ALAB-SSI-1421/2020|EPI_ISL_437653|2020-03-26:0.000000,hCoV-19/Denmark/ALAB-SSI-887/2020|EPI_ISL_444956|2020-03-31:0.000034,hCoV-19/Denmark/ALAB-HH-150/2020|EPI_ISL_452026|2020-03-19:0.000000,hCoV-19/Denmark/ALAB-SSI-671/2020|EPI_ISL_437031|2020-03-27:0.000237,hCoV-19/Denmark/ALAB-SSI-831/2020|EPI_ISL_444927|2020-03-30:0.000000,hCoV-19/Denmark/ALAB-SSI-852/2020|EPI_ISL_444941|2020-03-29:0.000000)7518:0.000068)7509:0.000068,(hCoV-19/Denmark/ALAB-SSI444/2020|EPI_ISL_429533|2020-03-25:0.000000,hCoV-19/Denmark/ALAB-SSI-805/2020|EPI_ISL_444916|2020-03-28:0.000000)7524:0.000000)7508:0.000000,hCoV-19/Denmark/ALAB-SSI-789/2020|EPI_ISL_444906|2020-03-30:0.000000)7507:0.000000,hCoV-19/Canada/NB-225/2020|EPI_ISL_479641|2020-03-26:0.000034)7506:0.000000,(hCoV-19/Israel/2089812/2020|EPI_ISL_447364|2020-04-01:0.000007,hCoV-19/Israel/990059232/2020|EPI_ISL_447274|2020-03-25:0.000002,hCoV-19/Israel/CVL-n-7201/2020|EPI_ISL_475004|2020-04-11:0.000000,hCoV-19/Israel/990059231/2020|EPI_ISL_447275|2020-03-25:0.000000,hCoV-19/Israel/2089366/2020|EPI_ISL_447374|2020-04-01:0.000068,hCoV-19/Israel/CVL-n-7175/2020|EPI_ISL_474964|2020-04-11:0.000000,(hCoV-19/Israel/701002327/2020|EPI_ISL_447307|2020-03-22:0.000000,hCoV-19/Israel/701002314/2020|EPI_ISL_447309|2020-03-21:0.000000)14162:0.000000,hCoV-19/Israel/2089375/2020|EPI_ISL_447372|2020-04-01:0.000069,hCoV-19/Israel/2099019/2020|EPI_ISL_447357|2020-04-02:0.000034)14154:0.000000,hCoV-19/USA/GA-CDC-8816/2020|EPI_ISL_452120|2020-03-21:0.000034,hCoV-19/USA/CT-UW-3108/2020|EPI_ISL_485934|2020-03-27:0.000000,(hCoV-19/Chile/Valparaiso_3/2020|EPI_ISL_445286|2020-03-19:0.000000,hCoV-19/Chile/Valparaiso_5/2020|EPI_ISL_445337|2020-03-30:0.000000)14166:0.000000,hCoV-19/USA/MI-QDX-28/2020|EPI_ISL_467869|2020-03-15:0.000034,((hCoV-19/USA/WA-S747/2020|EPI_ISL_449917|2020-04-13:0.000009,hCoV-19/USA/WA-S748/2020|EPI_ISL_449918|2020-04-13:0.000068,hCoV-19/USA/WA-S750/2020|EPI_ISL_449920|2020-04-13:0.000000)14169:0.000000,hCoV-19/USA/WA-S695/2020|EPI_ISL_449865|2020-04-08:0.000034,(hCoV-19/USA/WA-S688/2020|EPI_ISL_449858|2020-04-08:0.000006,hCoV-19/USA/WA-S687/2020|EPI_ISL_449857|2020-04-08:0.000000,hCoV-19/USA/WA-S689/2020|EPI_ISL_449859|2020-04-08:0.000000,hCoV-19/USA/WA-S692/2020|EPI_ISL_449862|2020-04-08:0.000011,hCoV-19/USA/WA-UW-5932/2020|EPI_ISL_430931|2020-04-07:0.000068)14174:0.000000,(hCoV-19/USA/WA-S916/2020|EPI_ISL_463406|2020-04-27:0.000000,hCoV-19/USA/WA-S908/2020|EPI_ISL_463398|2020-04-27:0.000101,hCoV-19/USA/WA-S907/2020|EPI_ISL_463397|2020-04-27:0.000000)14176:0.000050,hCoV-19/USA/WA-S1954/2020|EPI_ISL_497382|2020-06-03:0.000138,hCoV-19/USA/WA-S944/2020|EPI_ISL_463434|2020-04-27:0.000068,hCoV-19/USA/WA-S945/2020|EPI_ISL_463435|2020-04-27:0.000034,hCoV-19/USA/WA-UW337/2020|EPI_ISL_418904|2020-03-16:0.000000,hCoV-19/USA/WA-S745/2020|EPI_ISL_449915|2020-04-13:0.000000,hCoV-19/USA/WA-UW-6507/2020|EPI_ISL_437853|2020-04-04:0.000000,hCoV-19/USA/WA-S671/2020|EPI_ISL_449841|2020-04-08:0.000068,hCoV-19/USA/WA-UW-4197/2020|EPI_ISL_427247|2020-03-31:0.000000,hCoV-19/USA/WA-UW-4925/2020|EPI_ISL_429637|2020-04-07:0.000000,hCoV-19/USA/WA-UW-2132/2020|EPI_ISL_426093|2020-03-25:0.000000)14168:0.000034,(hCoV-19/USA/NM-UNM-00009/2020|EPI_ISL_467591|2020-03-14:0.000034,hCoV-19/USA/MI-MDHHS-SC20832/2020|EPI_ISL_471853|2020-04-17:0.000000)14191:0.000000,(hCoV-19/Australia/VIC291/2020|EPI_ISL_419982|2020-03-23:0.000034,(hCoV-19/England/CAMB-82006/2020|EPI_ISL_438608|2020-04-20:0.000000,hCoV-19/England/CAMB-1AD5D8/2020|EPI_ISL_489387|2020-04-26:0.000034)14193:0.000000)14192:0.000000,(hCoV-19/USA/OR-PROV-219/2020|EPI_ISL_482454|2020-04-02:0.000000,hCoV-19/Israel/130711112/2020|EPI_ISL_447454|2020-04-21:0.000000)14184:0.000000,(hCoV-19/Denmark/ALAB-SSI-1257/2020|EPI_ISL_444831|2020-03-11:0.000000,(hCoV-19/USA/MD-HP00078/2020|EPI_ISL_438235|2020-03-23:0.000000,hCoV-19/USA/UN-UW-3982/2020|EPI_ISL_437803|2020-03-29:0.000000)14186:0.000068)14185:0.000000,(hCoV-19/USA/MA-MGH-00658/2020|EPI_ISL_460402|2020-04-03:0.000000,hCoV-19/USA/WA-UW-12705/2020|EPI_ISL_501115|2020-06-29:0.000000)14189:0.000000,hCoV-19/USA/WA-UW-2872/2020|EPI_ISL_486041|2020-03-29:0.000000,hCoV-19/USA/NY-NYUMC11/2020|EPI_ISL_418196|2020-03-14:0.000000,hCoV-19/USA/OR-PROV-176/2020|EPI_ISL_482426|2020-05-12:0.000000,hCoV-19/Belgium/ITM_C211/2020|EPI_ISL_434368|2020-03-31:0.000034,(hCoV-19/USA/WA-S611/2020|EPI_ISL_438164|2020-04-23:0.000000,hCoV-19/USA/WA-S610/2020|EPI_ISL_438163|2020-04-23:0.000034,hCoV-19/USA/WA-S614/2020|EPI_ISL_438167|2020-04-23:0.000034,hCoV-19/USA/WA-S612/2020|EPI_ISL_438165|2020-04-23:0.000000,hCoV-19/USA/WA-UW-2744/2020|EPI_ISL_486026|2020-04-15:0.000000)13311:0.000068,(hCoV-19/Sweden/20-06167/2020|EPI_ISL_452231|2020-03-23:0.000010,hCoV-19/USA/NY-NYUMC594/2020|EPI_ISL_444711|2020-04-02:0.000068)13317:0.000034,(hCoV-19/England/20144022004/2020|EPI_ISL_465990|2020-03-27:0.000000,hCoV-19/Belgium/Rega-0328196/2020|EPI_ISL_458166|2020-03-28:0.000000)13318:0.000023,(hCoV-19/Israel/701002313/2020|EPI_ISL_447310|2020-03-21:0.000000,hCoV-19/Israel/701002556/2020|EPI_ISL_447289|2020-03-26:0.000000,hCoV-19/USA/NE-10882/2020|EPI_ISL_466666|2020-05-04:0.000000)13545:0.000000,hCoV-19/USA/NY-Wadsworth-10496-01/2020|EPI_ISL_426025|2020-03-03:0.000000,hCoV-19/France/IDF2284/2020|EPI_ISL_416501|2020-03-10:0.000000,(hCoV-19/USA/NY-NYUMC334/2020|EPI_ISL_430361|2020-04-07:0.000000,(hCoV-19/Sweden/20-08168/2020|EPI_ISL_450834|2020-03-12:0.000000,hCoV-19/Sweden/20-08150/2020|EPI_ISL_430850|2020-03-11:0.000000,hCoV-19/Sweden/20-08151/2020|EPI_ISL_429121|2020-03-11:0.000000)13551:0.000000)13550:0.000000,(hCoV-19/USA/MI-MDHHS-SC20725/2020|EPI_ISL_471749|2020-04-17:0.000000,hCoV-19/USA/MI-MDHHS-SC20830/2020|EPI_ISL_471851|2020-04-16:0.000000,hCoV-19/USA/MI-MDHHS-SC20726/2020|EPI_ISL_471750|2020-04-18:0.000000)13554:0.000000,(hCoV-19/USA/CA-ALSR-1545/2020|EPI_ISL_494654|2020-05-04:0.000000,hCoV-19/USA/CA-ALSR-0809-SAN/2020|EPI_ISL_483373|2020-03-30:0.000000,hCoV-19/USA/CA-ALSR-0812-SAN/2020|EPI_ISL_483375|2020-03-30:0.000000)13556:0.000000,(hCoV-19/USA/NY-NYUMC758/2020|EPI_ISL_451472|2020-03-20:0.000034,hCoV-19/Germany/BAV-MVP0019/2020|EPI_ISL_437219|2020-04-02:0.000034,hCoV-19/USA/NY-PV09504/2020|EPI_ISL_450170|2020-03-20:0.000023,hCoV-19/USA/NY-PV08468/2020|EPI_ISL_421412|2020-03-18:0.000000,hCoV-19/USA/NY-PV09324/2020|EPI_ISL_450013|2020-03-18:0.000068,hCoV-19/USA/NY-PV08443/2020|EPI_ISL_421394|2020-03-17:0.000034)13306:0.000000,hCoV-19/USA/MI-UM-2006S001288/2020|EPI_ISL_495593|2020-04-06:0.000000,(hCoV-19/USA/NY-NYUMC48/2020|EPI_ISL_420299|2020-03-18:0.000169,hCoV-19/USA/MI-MDHHS-SC20787/2020|EPI_ISL_471808|2020-04-22:0.000000)13324:0.000020,hCoV-19/Israel/CVL-n-6102/2020|EPI_ISL_474987|2020-03-15:0.000000,hCoV-19/Netherlands/Zeeland_28/2020|EPI_ISL_461266|2020-03-24:0.000034,hCoV-19/Austria/CeMM0346/2020|EPI_ISL_475806|2020-04-06:0.000000,((hCoV-19/USA/NY-NYUMC446/2020|EPI_ISL_435513|2020-04-14:0.000000,hCoV-19/USA/NY-NYUMC326/2020|EPI_ISL_430353|2020-04-01:0.000034,((((hCoV-19/USA/CA-CZB-1457/2020|EPI_ISL_468418|2020-04-11:0.000034,hCoV-19/USA/CA-CZB-1459/2020|EPI_ISL_468420|2020-04-19:0.000034)13423:0.000000,(hCoV-19/USA/CA-CZB-1562/2020|EPI_ISL_468499|2020-04-02:0.000000,hCoV-19/USA/CA-CZB-1563/2020|EPI_ISL_468500|2020-04-02:0.000034,hCoV-19/USA/CA-CZB-1560/2020|EPI_ISL_468497|2020-03-30:0.000000)13427:0.000000,(hCoV-19/USA/CA-ALSR-1432/2020|EPI_ISL_494598|2020-03-27:0.000034,hCoV-19/USA/CA-ALSR-0718-SAN/2020|EPI_ISL_483321|2020-03-27:0.000034)13429:0.000000,hCoV-19/USA/CA-CZB-1227/2020|EPI_ISL_450476|2020-03-25:0.000068,hCoV-19/USA/CA-CZB-1341/2020|EPI_ISL_468360|2020-04-08:0.000034,hCoV-19/USA/CA-SR0193/2020|EPI_ISL_437588|2020-03-23:0.000000,hCoV-19/USA/CA-ALSR-0943-SAN/2020|EPI_ISL_483427|2020-03-28:0.000000,(hCoV-19/USA/UT-021/2020|EPI_ISL_418963|2020-03-14:0.000000,hCoV-19/USA/UT-022/2020|EPI_ISL_418964|2020-03-14:0.000000)13434:0.000000,hCoV-19/USA/CA-SR0128/2020|EPI_ISL_445113|2020-03-28:0.000000,hCoV-19/USA/CA-SR0189/2020|EPI_ISL_437591|2020-03-26:0.000000)13422:0.000000,hCoV-19/USA/NY-PV09037/2020|EPI_ISL_421603|2020-03-21:0.000000)13421:0.000000,hCoV-19/USA/FL-BPHL-0183/2020|EPI_ISL_480834|2020-04-05:0.000000,hCoV-19/USA/VA-DCLS-0187/2020|EPI_ISL_437403|2020-04-14:0.000034,hCoV-19/USA/FL-BPHL-0208/2020|EPI_ISL_480859|2020-04-19:0.000034,hCoV-19/USA/NY-WCMP11F04P/2020|EPI_ISL_427595|2020-03-16:0.000068,hCoV-19/USA/NY-NYUMC44/2020|EPI_ISL_419705|2020-03-18:0.000034,(hCoV-19/USA/NC_200278/2020|EPI_ISL_454812|2020-04:0.000000,(hCoV-19/USA/NY-PV09314/2020|EPI_ISL_450006|2020-03-21:0.000000,(hCoV-19/USA/NY-NYUMC626/2020|EPI_ISL_444743|2020-04-02:0.000000,hCoV-19/USA/NY-NYUMC123/2020|EPI_ISL_424930|2020-04-01:0.000000,hCoV-19/USA/NY-NYUMC124/2020|EPI_ISL_424931|2020-04-01:0.000000)13483:0.000000)13482:0.000000,hCoV-19/USA/NY-Wadsworth-16480-01/2020|EPI_ISL_426317|2020-03-15:0.000000,hCoV-19/USA/NY-QDX-72/2020|EPI_ISL_467901|2020-03-16:0.000000,hCoV-19/USA/NY-PV08415/2020|EPI_ISL_421378|2020-03-16:0.000000,hCoV-19/USA/NY-WCMP9B06P/2020|EPI_ISL_427547|2020-03-14:0.000000,hCoV-19/USA/NY-NYUMC72/2020|EPI_ISL_420588|2020-03-18:0.000000,(hCoV-19/USA/NY-PV09092/2020|EPI_ISL_421630|2020-03-18:0.000000,hCoV-19/USA/NY-PV09172/2020|EPI_ISL_422534|2020-03-19:0.000000,hCoV-19/USA/NY-PV09151/2020|EPI_ISL_422519|2020-03-22:0.000000)13478:0.000000,hCoV-19/USA/NY-PV09189/2020|EPI_ISL_422546|2020-03-19:0.000000,hCoV-19/USA/NY-PV09103/2020|EPI_ISL_421635|2020-03-21:0.000000,hCoV-19/USA/NY-PV09378/2020|EPI_ISL_450061|2020-03-19:0.000000)13474:0.000000,hCoV-19/USA/VA-DCLS-0188/2020|EPI_ISL_437404|2020-04-15:0.000000,hCoV-19/USA/FL-BPHL-0211/2020|EPI_ISL_480862|2020-04-19:0.000000,hCoV-19/USA/VA-DCLS-0161/2020|EPI_ISL_437794|2020-04-15:0.000000,hCoV-19/USA/FL-BPHL-0344/2020|EPI_ISL_489753|2020-04-13:0.000000,hCoV-19/USA/VA-DCLS-0160/2020|EPI_ISL_437793|2020-04-14:0.000000,hCoV-19/USA/FL-BPHL-0180/2020|EPI_ISL_480831|2020-04-05:0.000000,(hCoV-19/USA/FL-BPHL-0151/2020|EPI_ISL_480802|2020-04-01:0.000000,hCoV-19/USA/FL-BPHL-0150/2020|EPI_ISL_480801|2020-04-01:0.000000,hCoV-19/USA/FL-BPHL-0351/2020|EPI_ISL_489760|2020-04-14:0.000000,hCoV-19/USA/FL-BPHL-0173/2020|EPI_ISL_480824|2020-04-04:0.000000,hCoV-19/USA/FL-BPHL-0345/2020|EPI_ISL_489754|2020-04-14:0.000000,hCoV-19/USA/FL-BPHL-0153/2020|EPI_ISL_480804|2020-04-01:0.000000)13468:0.000000,(hCoV-19/USA/VA-DCLS-0393/2020|EPI_ISL_467789|2020-04-19:0.000000,hCoV-19/USA/VA-DCLS-0181/2020|EPI_ISL_437397|2020-04-06:0.000000,hCoV-19/USA/VA-DCLS-0179/2020|EPI_ISL_437395|2020-04-06:0.000000,hCoV-19/USA/VA-DCLS-0178/2020|EPI_ISL_437394|2020-04-06:0.000000,hCoV-19/USA/VA-DCLS-0177/2020|EPI_ISL_437393|2020-04-06:0.000068,hCoV-19/USA/VA-DCLS-0180/2020|EPI_ISL_437396|2020-04-06:0.000000,hCoV-19/USA/VA-DCLS-0217/2020|EPI_ISL_437432|2020-04-09:0.000000,hCoV-19/USA/VA-DCLS-0216/2020|EPI_ISL_437431|2020-04-06:0.000000,hCoV-19/USA/VA-DCLS-0218/2020|EPI_ISL_452796|2020-04-09:0.000034)13443:0.000000,hCoV-19/USA/VA-DCLS-0232/2020|EPI_ISL_452809|2020-04-01:0.000034,hCoV-19/USA/MD-HP00025/2020|EPI_ISL_438222|2020-03-17:0.000000,hCoV-19/USA/DC-HP00117/2020|EPI_ISL_457810|2020-03-28:0.000034,hCoV-19/USA/NY-NYUMC544/2020|EPI_ISL_444661|2020-03-30:0.000000,hCoV-19/USA/TX-HMH0284/2020|EPI_ISL_434912|2020-03-27:0.000019,(hCoV-19/USA/CT-UW-6574/2020|EPI_ISL_437871|2020-04-03:0.000000,hCoV-19/USA/NY-WCMP12F03P/2020|EPI_ISL_427611|2020-03-16:0.000000)13452:0.000000,(hCoV-19/USA/NY-NYUMC443/2020|EPI_ISL_435510|2020-04-14:0.000000,(hCoV-19/Israel/2123863/2020|EPI_ISL_447331|2020-04-20:0.000034,hCoV-19/Israel/2123853/2020|EPI_ISL_447332|2020-04-20:0.000063)13455:0.000034,hCoV-19/USA/VA-DCLS-0387/2020|EPI_ISL_467784|2020-04-18:0.000034)13453:0.000000,hCoV-19/USA/FL-BPHL-0350/2020|EPI_ISL_489759|2020-04-14:0.000000,(hCoV-19/USA/CT-UW-3425/2020|EPI_ISL_490984|2020-03-25:0.000000,hCoV-19/USA/NY-NYUMC591/2020|EPI_ISL_444708|2020-04-01:0.000000)13495:0.000000,hCoV-19/USA/FL-BPHL-0343/2020|EPI_ISL_489752|2020-04-13:0.000000,hCoV-19/USA/NY-PV09477/2020|EPI_ISL_450149|2020-03-20:0.000000,hCoV-19/USA/FL-BPHL-0159/2020|EPI_ISL_480810|2020-04-02:0.000000,hCoV-19/Denmark/ALAB-SSI-616/2020|EPI_ISL_436998|2020-03-25:0.000000,hCoV-19/USA/NY-PV09425/2020|EPI_ISL_450103|2020-03-14:0.000000,(hCoV-19/USA/CT-Yale-299/2020|EPI_ISL_476528|2020-03-28:0.000000,hCoV-19/USA/FL-BPHL-0491/2020|EPI_ISL_495397|2020-03-26:0.000000)13465:0.000000,hCoV-19/Hangzhou/HZCDC7328/2020|EPI_ISL_482584|2020-03-24:0.000000,hCoV-19/USA/VA-DCLS-0426/2020|EPI_ISL_477642|2020-04-30:0.000000,hCoV-19/USA/FL-BPHL-0184/2020|EPI_ISL_480835|2020-04-05:0.000000,hCoV-19/USA/FL-BPHL-0158/2020|EPI_ISL_480809|2020-04-02:0.000000,hCoV-19/USA/VA-DCLS-0184/2020|EPI_ISL_437400|2020-04-07:0.000000,hCoV-19/USA/NY-PV09326/2020|EPI_ISL_450015|2020-03-18:0.000000,hCoV-19/USA/VA-DCLS-0405/2020|EPI_ISL_477631|2020-04-22:0.000000,hCoV-19/USA/FL-BPHL-0349/2020|EPI_ISL_489758|2020-04-14:0.000000,hCoV-19/USA/NY-NYUMC18/2020|EPI_ISL_418203|2020-03-17:0.000000,hCoV-19/USA/FL-BPHL-0189/2020|EPI_ISL_480840|2020-04-05:0.000000,hCoV-19/USA/FL-BPHL-0191/2020|EPI_ISL_480842|2020-04-05:0.000000,hCoV-19/USA/FL-BPHL-0160/2020|EPI_ISL_480811|2020-04-02:0.000000,hCoV-19/USA/FL-BPHL-0174/2020|EPI_ISL_480825|2020-04-04:0.000000,hCoV-19/USA/FL-BPHL-0181/2020|EPI_ISL_480832|2020-04-05:0.000000,hCoV-19/USA/FL-BPHL-0182/2020|EPI_ISL_480833|2020-04-05:0.000000,hCoV-19/USA/FL-BPHL-0185/2020|EPI_ISL_480836|2020-04-05:0.000000,hCoV-19/USA/FL-BPHL-0186/2020|EPI_ISL_480837|2020-04-05:0.000000,hCoV-19/USA/FL-BPHL-0188/2020|EPI_ISL_480839|2020-04-05:0.000000,hCoV-19/USA/FL-BPHL-0187/2020|EPI_ISL_480838|2020-04-05:0.000000,hCoV-19/USA/VA-DCLS-0384/2020|EPI_ISL_467944|2020-04-16:0.000000,hCoV-19/USA/VA-DCLS-0389/2020|EPI_ISL_467786|2020-04-18:0.000000,hCoV-19/USA/FL-UF9/2020|EPI_ISL_447905|2020-04-29:0.000000,hCoV-19/USA/CA-SR0259/2020|EPI_ISL_437553|2020-03-25:0.000000,hCoV-19/USA/VA-DCLS-0182/2020|EPI_ISL_437398|2020-03-28:0.000000,hCoV-19/USA/VA-DCLS-0183/2020|EPI_ISL_437399|2020-03-31:0.000000,hCoV-19/USA/VA-DCLS-0194/2020|EPI_ISL_437409|2020-04-16:0.000000,hCoV-19/USA/VA-DCLS-0193/2020|EPI_ISL_437408|2020-04-16:0.000000,hCoV-19/USA/VA-DCLS-0195/2020|EPI_ISL_437410|2020-04-16:0.000000,hCoV-19/USA/VA-DCLS-0206/2020|EPI_ISL_437421|2020-04-08:0.000000,hCoV-19/USA/VA-DCLS-0185/2020|EPI_ISL_437401|2020-04-07:0.000000,hCoV-19/USA/VA-DCLS-0189/2020|EPI_ISL_437405|2020-04-15:0.000000,hCoV-19/USA/VA-DCLS-0159/2020|EPI_ISL_437792|2020-04-14:0.000000,hCoV-19/USA/VA-DCLS-0155/2020|EPI_ISL_437788|2020-04-09:0.000000,hCoV-19/USA/VA_NIDDL_2791/2020|EPI_ISL_491918|2020-03-30:0.000000,hCoV-19/USA/VA-DCLS-0228/2020|EPI_ISL_452805|2020-04-05:0.000000,hCoV-19/USA/VA-DCLS-0225/2020|EPI_ISL_452802|2020-04-03:0.000000,hCoV-19/USA/NY-NYUMC656/2020|EPI_ISL_444773|2020-03-17:0.000000,hCoV-19/Denmark/ALAB-SSI482/2020|EPI_ISL_429561|2020-03-25:0.000000,hCoV-19/USA/PA-MGEL155/2020|EPI_ISL_454411|2020-04-08:0.000000,hCoV-19/USA/DC-HP00043/2020|EPI_ISL_434639|2020-03-22:0.000000,hCoV-19/USA/VA-DCLS-0629/2020|EPI_ISL_495302|2020-04-10:0.000000,hCoV-19/USA/VA-DCLS-0046/2020|EPI_ISL_420027|2020-03-28:0.000000)13420:0.000000)13418:0.000000,hCoV-19/Northern_Ireland/NIRE-FA85C/2020|EPI_ISL_441659|2020-03-31:0.000034,(hCoV-19/USA/TX-QDX-188/2020|EPI_ISL_494543|2020-04-27:0.000000,hCoV-19/USA/TX-QDX-261/2020|EPI_ISL_498742|2020-05-01:0.000000)13417:0.000034)13415:0.000000,(hCoV-19/USA/WA-UW-4564/2020|EPI_ISL_429602|2020-03-30:0.000000,(hCoV-19/Scotland/EDB6032/2020|EPI_ISL_487795|2020-05-07:0.000000,(hCoV-19/Scotland/EDB3137/2020|EPI_ISL_488893|2020-04-06:0.000000,hCoV-19/Scotland/EDB6171/2020|EPI_ISL_473900|2020-05-15:0.000000,hCoV-19/Scotland/EDB4196/2020|EPI_ISL_456933|2020-04-20:0.000000,hCoV-19/Scotland/EDB3521/2020|EPI_ISL_487803|2020-04-13:0.000000,hCoV-19/Scotland/EDB5946/2020|EPI_ISL_487920|2020-05-02:0.000000,hCoV-19/Scotland/EDB2976/2020|EPI_ISL_487689|2020-04-02:0.000000,hCoV-19/Scotland/EDB3078/2020|EPI_ISL_489001|2020-04-03:0.000000,hCoV-19/Scotland/EDB3072/2020|EPI_ISL_489021|2020-04-04:0.000000,hCoV-19/Scotland/EDB3145/2020|EPI_ISL_488976|2020-04-06:0.000000,hCoV-19/Scotland/EDB3149/2020|EPI_ISL_488981|2020-04-06:0.000000,hCoV-19/Scotland/EDB3232/2020|EPI_ISL_488936|2020-04-07:0.000000,hCoV-19/Scotland/EDB3182/2020|EPI_ISL_488923|2020-04-06:0.000000,(hCoV-19/Scotland/EDB5986/2020|EPI_ISL_487951|2020-05-04:0.000000,hCoV-19/Scotland/EDB3050/2020|EPI_ISL_488910|2020-04-03:0.000000)13503:0.000000,hCoV-19/Scotland/EDB2810/2020|EPI_ISL_489039|2020-03-30:0.000000)13498:0.000000)13497:0.000000)13496:0.000000,((hCoV-19/USA/FL-BPHL-0229/2020|EPI_ISL_480880|2020-04-23:0.000000,hCoV-19/USA/FL-BPHL-0377/2020|EPI_ISL_489786|2020-04-24:0.000000,hCoV-19/USA/FL-BPHL-0347/2020|EPI_ISL_489756|2020-04-14:0.000000,hCoV-19/USA/FL-BPHL-0205/2020|EPI_ISL_480856|2020-04-14:0.000000,hCoV-19/USA/FL-BPHL-0206/2020|EPI_ISL_480857|2020-04-14:0.000000,hCoV-19/USA/FL-BPHL-0219/2020|EPI_ISL_480870|2020-04-21:0.000000)13561:0.000000,hCoV-19/USA/FL-BPHL-0488/2020|EPI_ISL_495394|2020-03-24:0.000000,hCoV-19/USA/FL-BPHL-0200/2020|EPI_ISL_480851|2020-04-08:0.000000)13560:0.000000,(hCoV-19/Denmark/ALAB-SSI414/2020|EPI_ISL_429511|2020-03-10:0.000000,(hCoV-19/Taiwan/TSGH-04/2020|EPI_ISL_426632|2020-03-17:0.000000,hCoV-19/Taiwan/NTU17/2020|EPI_ISL_422419|2020-03-19:0.000000)14150:0.000000,hCoV-19/USA/WI-WSLH-200064/2020|EPI_ISL_471229|2020-04-24:0.000000)14148:0.000000,hCoV-19/Thailand/Bangkok-0046/2020|EPI_ISL_429182|2020-03-28:0.000000,hCoV-19/USA/WI-WSLH-200059/2020|EPI_ISL_471224|2020-04-04:0.000000,hCoV-19/USA/WI-WSLH-200060/2020|EPI_ISL_471225|2020-03-22:0.000000,(hCoV-19/USA/MD-QDX-113/2020|EPI_ISL_467867|2020-03-13:0.000000,hCoV-19/USA/NY-PV09330/2020|EPI_ISL_450019|2020-03-18:0.000000)13508:0.000000,(hCoV-19/New_Zealand/20VR1078/2020|EPI_ISL_456188|2020-03-22:0.000000,hCoV-19/USA/FL-BPHL-0190/2020|EPI_ISL_480841|2020-04-05:0.000000,(hCoV-19/USA/CA-CZB-1121/2020|EPI_ISL_445169|2020-03-28:0.000000,hCoV-19/USA/OR-PROV-223/2020|EPI_ISL_482458|2020-03-27:0.000000)13511:0.000000)13509:0.000000,(((hCoV-19/USA/FL-BPHL-0277/2020|EPI_ISL_480928|2020-05-08:0.000000,hCoV-19/USA/FL-BPHL-0242/2020|EPI_ISL_480893|2020-05-02:0.000000)13532:0.000000,(hCoV-19/Canada/BC_04020783/2020|EPI_ISL_466761|2020-04:0.000000,hCoV-19/Australia/VIC49/2020|EPI_ISL_419764|2020-03-12:0.000000)13533:0.000000)13531:0.000000,hCoV-19/Australia/VIC503/2020|EPI_ISL_426774|2020-03-23:0.000000,(hCoV-19/England/BRIS-12EA49/2020|EPI_ISL_488357|2020-04-23:0.000000,hCoV-19/England/BRIS-12EA3A/2020|EPI_ISL_488308|2020-04-23:0.000000)13536:0.000000,hCoV-19/USA/TX-HMH0401/2020|EPI_ISL_434988|2020-03-31:0.000000,hCoV-19/USA/SC_NHRC_03/2020|EPI_ISL_444997|2020-03-26:0.000000,hCoV-19/USA/SC_NHRC_02/2020|EPI_ISL_444996|2020-03-27:0.000000,hCoV-19/USA/SC_NHRC_01/2020|EPI_ISL_444995|2020-03-27:0.000000,((hCoV-19/Denmark/ALAB-SSI-825/2020|EPI_ISL_437676|2020-03-28:0.000000,hCoV-19/Denmark/ALAB-SSI-826/2020|EPI_ISL_444924|2020-03-28:0.000000)13542:0.000000,(hCoV-19/Denmark/ALAB-HH-169/2020|EPI_ISL_452039|2020-04-14:0.000000,hCoV-19/Denmark/ALAB-HH80/2020|EPI_ISL_429321|2020-03-16:0.000000)13543:0.000000)13541:0.000000)13530:0.000000,((hCoV-19/USA/WI-UW-335/2020|EPI_ISL_436629|2020-03-24:0.000000,hCoV-19/USA/CA-ALSR-1142/2020|EPI_ISL_494387|2020-04-28:0.000000,hCoV-19/USA/CA-SR0434/2020|EPI_ISL_467963|2020-04-14:0.000000,hCoV-19/USA/CA-SR0376/2020|EPI_ISL_458258|2020-04-13:0.000000,hCoV-19/USA/CA-ALSR-0787-SAN/2020|EPI_ISL_483357|2020-04-07:0.000000)14139:0.000000,((hCoV-19/USA/MN-MDH-1291/2020|EPI_ISL_483011|2020-03-24:0.000000,hCoV-19/USA/MN-MDH-296/2020|EPI_ISL_450764|2020-03-30:0.000068)14113:0.000000,hCoV-19/USA/CA-ALSR-0587-SAN/2020|EPI_ISL_483243|2020-04-13:0.000000,hCoV-19/USA/CA-ALSR-0763-IPL/2020|EPI_ISL_483342|2020-04-11:0.000000,hCoV-19/USA/CA-ALSR-0762-SAN/2020|EPI_ISL_483341|2020-04-11:0.000000)14111:0.000034,hCoV-19/USA/CA-ALSR-0477-SAN/2020|EPI_ISL_483167|2020-03-31:0.000000,hCoV-19/USA/CA-ALSR-1672/2020|EPI_ISL_494732|2020-03-24:0.000000,hCoV-19/USA/CA-SR0310/2020|EPI_ISL_445164|2020-03-21:0.000000,hCoV-19/USA/CA-ALSR-1461/2020|EPI_ISL_494617|2020-03-23:0.000000,hCoV-19/USA/CA-ALSR-1452/2020|EPI_ISL_494612|2020-03-27:0.000000,hCoV-19/USA/CA-ALSR-1446/2020|EPI_ISL_494607|2020-03-28:0.000000,hCoV-19/USA/CA-SR0347/2020|EPI_ISL_450191|2020-03-23:0.000000,hCoV-19/USA/CA-ALSR-0941-SAN/2020|EPI_ISL_483426|2020-03-29:0.000000,hCoV-19/USA/CA-ALSR-0524-SAN/2020|EPI_ISL_483201|2020-03-30:0.000000,hCoV-19/USA/CA-ALSR-0832-SAN/2020|EPI_ISL_483388|2020-03-31:0.000000,hCoV-19/USA/CA-ALSR-0805-SAN/2020|EPI_ISL_483371|2020-03-30:0.000000,hCoV-19/USA/CA-ALSR-0837-SAN/2020|EPI_ISL_483392|2020-03-31:0.000000,hCoV-19/USA/CA-CZB-1916/2020|EPI_ISL_486209|2020-04-22:0.000000,hCoV-19/USA/CA-ALSR-0475-SAN/2020|EPI_ISL_483165|2020-04-02:0.000000,(hCoV-19/USA/CA-ALSR-0499-SAN/2020|EPI_ISL_483183|2020-04-01:0.000000,hCoV-19/USA/CA-SR0249/2020|EPI_ISL_437561|2020-03-17:0.000000)14137:0.000000,(hCoV-19/USA/CA-SR0453/2020|EPI_ISL_467976|2020-05-19:0.000000,hCoV-19/USA/CA-ALSR-0774-SAN/2020|EPI_ISL_483350|2020-04-09:0.000000)14130:0.000000,(hCoV-19/USA/CA-ALSR-1335/2020|EPI_ISL_494499|2020-04-30:0.000000,hCoV-19/USA/CA-ALSR-1320/2020|EPI_ISL_494492|2020-04-29:0.000025,hCoV-19/USA/CA-ALSR-1329/2020|EPI_ISL_494495|2020-04-29:0.000000,hCoV-19/USA/CA-ALSR-1332/2020|EPI_ISL_494496|2020-04-29:0.000000,hCoV-19/USA/CA-ALSR-1362/2020|EPI_ISL_494569|2020-04-21:0.000009,hCoV-19/USA/CA-ALSR-1333/2020|EPI_ISL_494497|2020-04-30:0.000138)14131:0.000102,hCoV-19/USA/CA-SR0192/2020|EPI_ISL_437589|2020-03-24:0.000034,hCoV-19/USA/CA-ALSR-0939-SAN/2020|EPI_ISL_483425|2020-03-30:0.000000,hCoV-19/USA/CA-ALSR-1654/2020|EPI_ISL_494718|2020-03-24:0.000000,hCoV-19/USA/CA-ALSR-0816-SAN/2020|EPI_ISL_483378|2020-03-30:0.000000,(hCoV-19/USA/CA-SR0431/2020|EPI_ISL_467961|2020-03-19:0.000000,(hCoV-19/USA/CA-ALSR-0975-SAN/2020|EPI_ISL_483434|2020-03-31:0.000000,hCoV-19/USA/CA-ALSR-0709-SAN/2020|EPI_ISL_483317|2020-03-31:0.000034)14124:0.000000)14123:0.000034,(hCoV-19/USA/CA-ALSR-0976-SAN/2020|EPI_ISL_483435|2020-03-30:0.000000,hCoV-19/USA/CA-ALSR-0806-SAN/2020|EPI_ISL_483372|2020-03-30:0.000034,hCoV-19/USA/CA-ALSR-0684-SAN/2020|EPI_ISL_483300|2020-03-30:0.000034,hCoV-19/USA/CA-ALSR-0704-SAN/2020|EPI_ISL_483313|2020-03-30:0.000000)14128:0.000000,(hCoV-19/Ireland/71IRL17107/2020|EPI_ISL_500593|2020-07-09:0.000000,hCoV-19/USA/WA-UW-12706/2020|EPI_ISL_501116|2020-06-29:0.000000)14127:0.000000,hCoV-19/USA/CA-ALSR-0810-SAN/2020|EPI_ISL_483374|2020-03-30:0.000000)14109:0.000000,hCoV-19/France/10028CD/2020|EPI_ISL_447726|2020-03:0.000000,hCoV-19/USA/MI-UM-2006S001009/2020|EPI_ISL_484789|2020-04-08:0.000000,(hCoV-19/USA/WA-UW-1677/2020|EPI_ISL_424214|2020-03-20:0.000000,hCoV-19/USA/WA-S507/2020|EPI_ISL_434267|2020-03-23:0.000000)14145:0.000000,hCoV-19/USA/NY-NYUMC739/2020|EPI_ISL_451454|2020-03-26:0.000000,(hCoV-19/Austria/CeMM0099/2020|EPI_ISL_437960|2020-03-20:0.000051,hCoV-19/Austria/CeMM0101/2020|EPI_ISL_437962|2020-03-20:0.000034)7531:0.000051,hCoV-19/USA/CA-CZB-1590/2020|EPI_ISL_468520|2020-03-25:0.000034,hCoV-19/USA/NY-NYUMC464/2020|EPI_ISL_435529|2020-04-15:0.000000,hCoV-19/USA/WA-UW-1764/2020|EPI_ISL_485972|2020-04-14:0.000000,hCoV-19/USA/FL-Miami-06_UMTL-A5QM/2020|EPI_ISL_479767|2020-04-12:0.000000,hCoV-19/USA/NY-NYUMC664/2020|EPI_ISL_444781|2020-03-18:0.000000,(hCoV-19/USA/NY-NYUMC164/2020|EPI_ISL_426619|2020-04-01:0.000068,hCoV-19/USA/NY-NYUMC802/2020|EPI_ISL_456038|2020-03-27:0.000000)13345:0.000000,hCoV-19/USA/ID-UW-4486/2020|EPI_ISL_427172|2020-03-29:0.000000,hCoV-19/USA/WA-S729/2020|EPI_ISL_449899|2020-04-11:0.000034,hCoV-19/Australia/VIC214/2020|EPI_ISL_419909|2020-03-20:0.000034,hCoV-19/USA/MN129-MDH129/2020|EPI_ISL_421685|2020-03-16:0.000000,(hCoV-19/USA/NE-10928/2020|EPI_ISL_466668|2020-05-04:0.000000,(hCoV-19/USA/FL-UF-14/2020|EPI_ISL_468719|2020-04-20:0.000000,hCoV-19/USA/FL-BPHL-0300/2020|EPI_ISL_480951|2020-06-02:0.000000,hCoV-19/USA/FL-UF-17/2020|EPI_ISL_468720|2020-04-22:0.000000,hCoV-19/USA/FL-UF-16/2020|EPI_ISL_468723|2020-04-22:0.000000,hCoV-19/USA/FL-BPHL-0500/2020|EPI_ISL_495406|2020-06-04:0.000000)13526:0.000000,hCoV-19/USA/NY-NYUMC384/2020|EPI_ISL_430411|2020-04-09:0.000000,hCoV-19/Morocco/6904/2020|EPI_ISL_459982|2020-04-18:0.000000)13524:0.000000,((hCoV-19/USA/CA-CSMC44/2020|EPI_ISL_475656|2020-03-31:0.000000,(hCoV-19/USA/WA-UW-1715/2020|EPI_ISL_424212|2020-03-19:0.000000,(hCoV-19/USA/NY-NYUMC706/2020|EPI_ISL_451421|2020-03-26:0.000000,hCoV-19/USA/NY-PV09137/2020|EPI_ISL_422508|2020-03-20:0.000000,hCoV-19/USA/NY-NYUMC604/2020|EPI_ISL_444721|2020-04-03:0.000000,hCoV-19/USA/NY-NYUMC89/2020|EPI_ISL_421590|2020-03-18:0.000000,hCoV-19/USA/NY-NYUMC414/2020|EPI_ISL_435481|2020-03-30:0.000000)13570:0.000000)13569:0.000000)13568:0.000000,(hCoV-19/USA/NY-NYUMC269/2020|EPI_ISL_428783|2020-04-06:0.000000,hCoV-19/USA/NY-NYUMC335/2020|EPI_ISL_430362|2020-04-08:0.000000)13577:0.000000,hCoV-19/USA/NY-PV09134/2020|EPI_ISL_422506|2020-03-19:0.000000,hCoV-19/USA/NY-PV09374/2020|EPI_ISL_450058|2020-03-19:0.000000,hCoV-19/USA/NY-PV09198/2020|EPI_ISL_422553|2020-03-20:0.000000)13567:0.000000,hCoV-19/USA/WI-UW-118/2020|EPI_ISL_425175|2020-03-25:0.000000,hCoV-19/USA/WA-UW-4763/2020|EPI_ISL_429622|2020-03-27:0.000000,(hCoV-19/USA/NY-WCMP11C05P/2020|EPI_ISL_427590|2020-03-16:0.000000,hCoV-19/USA/NY-NYUMC225/2020|EPI_ISL_427520|2020-03-18:0.000034)13329:0.000000,hCoV-19/USA/NY-NYUMC76/2020|EPI_ISL_421577|2020-03-18:0.000034,hCoV-19/USA/UN-UW-2096/2020|EPI_ISL_485950|2020-04-16:0.000000,(hCoV-19/USA/FL-BPHL-0483/2020|EPI_ISL_495389|2020-03-21:0.000000,(hCoV-19/USA/MI-MDHHS-SC20829/2020|EPI_ISL_471850|2020-04-21:0.000000,hCoV-19/USA/MI-MDHHS-SC20707/2020|EPI_ISL_471731|2020-04-27:0.000000,hCoV-19/USA/MI-MDHHS-SC20708/2020|EPI_ISL_471732|2020-04-27:0.000000)13340:0.000000)13339:0.000000,hCoV-19/Russia/Vector_77628/2020|EPI_ISL_428904|2020-03-22:0.000000,(hCoV-19/USA/WA-S622/2020|EPI_ISL_438175|2020-04-29:0.000034,hCoV-19/USA/WA-S617/2020|EPI_ISL_438170|2020-04-25:0.000000)13352:0.000000,hCoV-19/USA/NY-QDX-90/2020|EPI_ISL_468584|2020-03-12:0.000000,hCoV-19/USA/PA-MGEL77/2020|EPI_ISL_454363|2020-03-28:0.000000,(hCoV-19/Thailand/Bangkok-0042/2020|EPI_ISL_429178|2020-03-28:0.000000,hCoV-19/USA/MN-MDH-1016/2020|EPI_ISL_462861|2020-04-30:0.000000,hCoV-19/USA/CT-UW-3450/2020|EPI_ISL_490985|2020-03-26:0.000000,hCoV-19/USA/WA-S1800/2020|EPI_ISL_496226|2020-06-02:0.000000)13515:0.000000,(hCoV-19/Switzerland/101135/2020|EPI_ISL_451802|2020-03-30:0.000000,(hCoV-19/Portugal/PT0149/2020|EPI_ISL_453865|2020-03-24:0.000000,hCoV-19/Australia/VIC260/2020|EPI_ISL_419953|2020-03-21:0.000000)13523:0.000000,hCoV-19/USA/VA-DCLS-0382/2020|EPI_ISL_467943|2020-04-16:0.000000,hCoV-19/France/HF1986/2020|EPI_ISL_414634|2020-03-04:0.000000,(hCoV-19/Spain/Valencia117/2020|EPI_ISL_436212|2020-03-13:0.000000,hCoV-19/England/BIRM-61498/2020|EPI_ISL_477774|2020-04-28:0.000000)13521:0.000000)13518:0.000000,(((hCoV-19/Georgia/Tb-1352/2020|EPI_ISL_420140|2020-03-28:0.000000,hCoV-19/Georgia/Tb-7856/2020|EPI_ISL_481380|2020-05-01:0.000000,(hCoV-19/Georgia/Tb-6598/2020|EPI_ISL_447055|2020-04-29:0.000000,hCoV-19/Georgia/Tb-6572/2020|EPI_ISL_447056|2020-04-29:0.000000,hCoV-19/Georgia/Tb-5727/2020|EPI_ISL_481483|2020-04-25:0.000000)13584:0.000000,hCoV-19/Georgia/Tb-3118/2020|EPI_ISL_470877|2020-04-15:0.000000)13581:0.000000,hCoV-19/USA/WA-UW-1726/2020|EPI_ISL_424195|2020-03-21:0.000000)13580:0.000000,(hCoV-19/USA/CT-UW-6576/2020|EPI_ISL_437872|2020-04-02:0.000000,hCoV-19/USA/WA-UW-2558/2020|EPI_ISL_485999|2020-03-27:0.000000)13587:0.000000,((hCoV-19/USA/WA-UW-10114/2020|EPI_ISL_461468|2020-05-29:0.000000,hCoV-19/USA/WA-UW-10088/2020|EPI_ISL_461458|2020-05-29:0.000034,hCoV-19/USA/WA-UW-10106/2020|EPI_ISL_461465|2020-05-29:0.000000,hCoV-19/USA/WA-UW-10108/2020|EPI_ISL_461467|2020-05-29:0.000000,hCoV-19/USA/WA-UW-10117/2020|EPI_ISL_461469|2020-05-29:0.000000,hCoV-19/USA/WA-UW-10130/2020|EPI_ISL_461474|2020-05-29:0.000000,hCoV-19/USA/WA-UW-10102/2020|EPI_ISL_461464|2020-05-29:0.000068,hCoV-19/USA/WA-UW-10094/2020|EPI_ISL_461463|2020-05-29:0.000034,hCoV-19/USA/WA-UW-10118/2020|EPI_ISL_461470|2020-05-29:0.000068,hCoV-19/USA/WA-UW-10027/2020|EPI_ISL_461450|2020-05-29:0.000000,hCoV-19/USA/WA-UW-10029/2020|EPI_ISL_461452|2020-05-29:0.000000,hCoV-19/USA/WA-UW-10089/2020|EPI_ISL_461459|2020-05-29:0.000000,hCoV-19/USA/WA-UW-10031/2020|EPI_ISL_461453|2020-05-29:0.000000,hCoV-19/USA/WA-UW-10036/2020|EPI_ISL_461454|2020-05-29:0.000000,hCoV-19/USA/WA-UW-10090/2020|EPI_ISL_461460|2020-05-29:0.000000,hCoV-19/USA/WA-UW-10093/2020|EPI_ISL_461462|2020-05-29:0.000000,hCoV-19/USA/WA-UW-10091/2020|EPI_ISL_461461|2020-05-29:0.000000,hCoV-19/USA/WA-UW-10040/2020|EPI_ISL_461456|2020-05-29:0.000000,hCoV-19/USA/WA-UW-10127/2020|EPI_ISL_461471|2020-05-29:0.000068,hCoV-19/USA/WA-UW-10039/2020|EPI_ISL_461455|2020-05-29:0.000000,hCoV-19/USA/WA-UW-10042/2020|EPI_ISL_461457|2020-05-29:0.000068,hCoV-19/USA/WA-UW-10138/2020|EPI_ISL_461477|2020-05-29:0.000000,hCoV-19/USA/WA-UW-10131/2020|EPI_ISL_461475|2020-05-29:0.000000,(hCoV-19/USA/WA-UW-10128/2020|EPI_ISL_461472|2020-05-29:0.000000,hCoV-19/USA/WA-UW-10129/2020|EPI_ISL_461473|2020-05-29:0.000034,hCoV-19/USA/WA-UW-10028/2020|EPI_ISL_461451|2020-05-29:0.000034)14076:0.000000)14069:0.000000,(hCoV-19/USA/NY-NYUMC732/2020|EPI_ISL_451447|2020-03-26:0.000102,hCoV-19/USA/NJ-NYUMC416/2020|EPI_ISL_435483|2020-03-30:0.000000)14068:0.000068,hCoV-19/USA/NY-PV09492/2020|EPI_ISL_450164|2020-03-21:0.000034,hCoV-19/USA/NY-PV09490/2020|EPI_ISL_450162|2020-03-20:0.000000)14065:0.000000,((hCoV-19/USA/CA-CZB0750/2020|EPI_ISL_429018|2020-04-03:0.000000,(hCoV-19/USA/VA-DCLS-0625/2020|EPI_ISL_495298|2020-04-07:0.000000,hCoV-19/USA/VA-DCLS-0247/2020|EPI_ISL_452821|2020-04-16:0.000000,((hCoV-19/USA/VA-DCLS-0301/2020|EPI_ISL_463104|2020-05-18:0.000000,hCoV-19/USA/VA-DCLS-0300/2020|EPI_ISL_463103|2020-05-18:0.000000)13603:0.000000,hCoV-19/USA/VA-DCLS-0302/2020|EPI_ISL_463105|2020-05-18:0.000000,hCoV-19/USA/VA-DCLS-0303/2020|EPI_ISL_463106|2020-05-18:0.000000)13601:0.000000,(hCoV-19/USA/VA-DCLS-0110/2020|EPI_ISL_434602|2020-04-08:0.000000,hCoV-19/USA/VA-DCLS-0112/2020|EPI_ISL_434604|2020-04-08:0.000000)13604:0.000000,hCoV-19/USA/VA-DCLS-0241/2020|EPI_ISL_452816|2020-04-16:0.000000,hCoV-19/USA/VA-DCLS-0248/2020|EPI_ISL_452822|2020-04-17:0.000000,hCoV-19/USA/VA-DCLS-0245/2020|EPI_ISL_452819|2020-04-16:0.000000,hCoV-19/USA/VA-DCLS-0243/2020|EPI_ISL_452817|2020-04-16:0.000000,hCoV-19/USA/VA-DCLS-0244/2020|EPI_ISL_452818|2020-04-16:0.000000,hCoV-19/USA/VA-DCLS-0246/2020|EPI_ISL_452820|2020-04-16:0.000000,hCoV-19/USA/VA-DCLS-0111/2020|EPI_ISL_434603|2020-04-08:0.000000,hCoV-19/USA/VA-DCLS-0299/2020|EPI_ISL_463102|2020-05-18:0.000000,hCoV-19/USA/VA-DCLS-0109/2020|EPI_ISL_434601|2020-04-08:0.000000)13594:0.000000)13593:0.000000,hCoV-19/USA/CA-ALSR-0617-SAN/2020|EPI_ISL_483261|2020-04-06:0.000000,hCoV-19/USA/CA-ALSR-0615-SAN/2020|EPI_ISL_483259|2020-04-06:0.000000,hCoV-19/USA/CA-ALSR-0790-SAN/2020|EPI_ISL_483360|2020-04-06:0.000000)13592:0.000000,hCoV-19/USA/MI-UM-2006S000960/2020|EPI_ISL_484770|2020-03-27:0.000000,hCoV-19/Mexico/InDRE_19/2020|EPI_ISL_493334|2020-03-27:0.000000,hCoV-19/England/CAMB-80FB0/2020|EPI_ISL_438551|2020-04-15:0.000000,(hCoV-19/USA/WY-WYPHL-00085/2020|EPI_ISL_462976|2020-03-30:0.000034,hCoV-19/USA/WY-WYPHL-00084/2020|EPI_ISL_462975|2020-03-30:0.000000,hCoV-19/USA/WY-WYPHL-00066/2020|EPI_ISL_462958|2020-03-27:0.000034)13962:0.000000,hCoV-19/England/CAMB-1AFBC5/2020|EPI_ISL_459219|2020-05-01:0.000034,hCoV-19/USA/IL-UW351/2020|EPI_ISL_418918|2020-03-13:0.000000,(hCoV-19/USA/CT-Yale-060/2020|EPI_ISL_428391|2020-04-01:0.000034,hCoV-19/USA/NY-NYUMC640/2020|EPI_ISL_444757|2020-04-03:0.000014)14031:0.000135,((hCoV-19/USA/WI-GMF-03156/2020|EPI_ISL_455572|2020-05-12:0.000000,hCoV-19/USA/WI-GMF-M00001/2020|EPI_ISL_455573|2020-05-10:0.000000,hCoV-19/USA/WI-GMF-01602/2020|EPI_ISL_435400|2020-04-23:0.000000,hCoV-19/USA/WI-GMF-02314/2020|EPI_ISL_436899|2020-05-03:0.000000)14064:0.000034,(hCoV-19/USA/WI-GMF-06792/2020|EPI_ISL_489911|2020-06-17:0.000068,hCoV-19/USA/WI-UW-683/2020|EPI_ISL_491364|2020-06-26:0.000000)14034:0.000000,(hCoV-19/USA/WI-GMF-07607/2020|EPI_ISL_489922|2020-06-23:0.000000,hCoV-19/USA/WI-UW-612/2020|EPI_ISL_484987|2020-06-22:0.000000,hCoV-19/USA/WI-UW-436/2020|EPI_ISL_484811|2020-06-17:0.000034,hCoV-19/USA/MN-GMF-07592/2020|EPI_ISL_489900|2020-06-23:0.000000,hCoV-19/USA/WI-GMF-08638/2020|EPI_ISL_489932|2020-06-30:0.000000,(hCoV-19/USA/WI-GMF-09471/2020|EPI_ISL_489945|2020-07-06:0.000000,hCoV-19/USA/WI-UW-763/2020|EPI_ISL_495468|2020-07-04:0.000000,hCoV-19/USA/WI-GMF-07403/2020|EPI_ISL_489920|2020-06-22:0.000000,hCoV-19/USA/WI-GMF-08879/2020|EPI_ISL_489938|2020-07-02:0.000000,hCoV-19/USA/WI-GMF-09664/2020|EPI_ISL_489951|2020-07-07:0.000000,hCoV-19/USA/WI-GMF-06872/2020|EPI_ISL_489913|2020-06-18:0.000000)14057:0.000000,hCoV-19/USA/WI-GMF-M00011/2020|EPI_ISL_489957|2020-06-11:0.000000,hCoV-19/USA/WI-GMF-06288/2020|EPI_ISL_471156|2020-06-14:0.000000,hCoV-19/USA/WI-GMF-09205/2020|EPI_ISL_489943|2020-07-03:0.000000,hCoV-19/USA/WI-GMF-M00007/2020|EPI_ISL_471157|2020-06-01:0.000000,(hCoV-19/USA/WI-GMF-08126/2020|EPI_ISL_489928|2020-06-26:0.000000,hCoV-19/USA/WI-GMF-08470/2020|EPI_ISL_489931|2020-06-29:0.000034,hCoV-19/USA/WI-GMF-M00012/2020|EPI_ISL_489958|2020-06-17:0.000000,hCoV-19/USA/WI-GMF-07684/2020|EPI_ISL_489923|2020-06-23:0.000000,hCoV-19/USA/WI-GMF-07491/2020|EPI_ISL_489921|2020-06-23:0.000000,hCoV-19/USA/WI-GMF-07816/2020|EPI_ISL_489925|2020-06-24:0.000000,hCoV-19/USA/WI-GMF-07962/2020|EPI_ISL_489926|2020-06-26:0.000034,hCoV-19/USA/WI-GMF-08700/2020|EPI_ISL_489934|2020-07-01:0.000034)14043:0.000000,hCoV-19/USA/WI-GMF-05678/2020|EPI_ISL_471149|2020-06-08:0.000000,(hCoV-19/USA/WI-GMF-05642/2020|EPI_ISL_471148|2020-06-08:0.000000,hCoV-19/USA/WI-GMF-07162/2020|EPI_ISL_489915|2020-06-20:0.000000)14049:0.000000,hCoV-19/USA/WI-GMF-06054/2020|EPI_ISL_471152|2020-06-12:0.000000,hCoV-19/USA/WI-GMF-05945/2020|EPI_ISL_471150|2020-06-11:0.000000,(hCoV-19/USA/WI-GMF-09171/2020|EPI_ISL_489942|2020-07-04:0.000000,hCoV-19/USA/WI-GMF-07395/2020|EPI_ISL_489919|2020-06-22:0.000068)14055:0.000000,hCoV-19/USA/WI-GMF-05641/2020|EPI_ISL_471147|2020-06-08:0.000000,hCoV-19/USA/WI-GMF-05143/2020|EPI_ISL_471145|2020-06-03:0.000034,hCoV-19/USA/WI-GMF-06190/2020|EPI_ISL_471154|2020-06-13:0.000000,hCoV-19/USA/WI-GMF-06192/2020|EPI_ISL_471155|2020-06-13:0.000034,hCoV-19/USA/WI-GMF-09680/2020|EPI_ISL_489952|2020-07-07:0.000000,hCoV-19/USA/WI-GMF-06563/2020|EPI_ISL_489905|2020-06-15:0.000000,hCoV-19/USA/WI-GMF-06615/2020|EPI_ISL_489906|2020-06-16:0.000000,hCoV-19/USA/WI-GMF-06729/2020|EPI_ISL_489908|2020-06-16:0.000000,hCoV-19/USA/WI-GMF-07392/2020|EPI_ISL_489918|2020-06-22:0.000068,hCoV-19/USA/MN-GMF-09031/2020|EPI_ISL_489902|2020-07-03:0.000034,hCoV-19/USA/WI-GMF-06616/2020|EPI_ISL_489907|2020-06-16:0.000000,hCoV-19/USA/WI-GMF-06776/2020|EPI_ISL_489909|2020-06-17:0.000000,hCoV-19/USA/WI-GMF-06787/2020|EPI_ISL_489910|2020-06-17:0.000000,hCoV-19/USA/WI-GMF-06932/2020|EPI_ISL_489914|2020-06-19:0.000000,hCoV-19/USA/WI-GMF-08324/2020|EPI_ISL_489930|2020-06-28:0.000034,hCoV-19/USA/WI-GMF-08729/2020|EPI_ISL_489935|2020-06-30:0.000000,hCoV-19/USA/WI-GMF-08666/2020|EPI_ISL_489933|2020-06-30:0.000000,hCoV-19/USA/WI-GMF-08878/2020|EPI_ISL_489937|2020-07-02:0.000000,hCoV-19/USA/WI-UW-631/2020|EPI_ISL_491325|2020-06-28:0.000000,hCoV-19/USA/WI-GMF-09168/2020|EPI_ISL_489941|2020-07-04:0.000000,hCoV-19/USA/WI-GMF-M00008/2020|EPI_ISL_489956|2020-06-14:0.000000)14035:0.000000)14032:0.000020,hCoV-19/USA/PA-MGSC17-04/2020|EPI_ISL_436472|2020-03-25:0.000068,hCoV-19/USA/PA-MGSC29-05/2020|EPI_ISL_436480|2020-03-25:0.000000,hCoV-19/England/NORW-E935F/2020|EPI_ISL_453594|2020-04-27:0.000000,hCoV-19/USA/CA-CZB084/2020|EPI_ISL_428998|2020-03-28:0.000000,hCoV-19/USA/WI-UW-200/2020|EPI_ISL_428296|2020-03-24:0.000000,hCoV-19/USA/MA-QDX-31/2020|EPI_ISL_467856|2020-03-14:0.000000,hCoV-19/USA/CA-QDX-223/2020|EPI_ISL_498699|2020-04-11:0.000000,hCoV-19/USA/FL-QDX-224/2020|EPI_ISL_498705|2020-04-16:0.000000,hCoV-19/USA/NC_200217/2020|EPI_ISL_454796|2020-03:0.000000,hCoV-19/England/NORW-E8095/2020|EPI_ISL_449102|2020-04-08:0.000000,hCoV-19/USA/CA-UCSF-UC48/2020|EPI_ISL_450240|2020-03-20:0.000068,hCoV-19/England/CAMB-1AFD56/2020|EPI_ISL_452878|2020-05-11:0.000034,hCoV-19/USA/NY-WCMP3E02P/2020|EPI_ISL_427530|2020-03-12:0.000034,hCoV-19/USA/NY-NYUMC220/2020|EPI_ISL_427515|2020-03-18:0.000000,hCoV-19/USA/NY-WCMP12G06P/2020|EPI_ISL_427616|2020-03-16:0.000000,hCoV-19/USA/NY-WCMP12C09P/2020|EPI_ISL_427602|2020-03-16:0.000000,hCoV-19/USA/NJ-NYUMC663/2020|EPI_ISL_444780|2020-03-18:0.000034,hCoV-19/USA/NY-NYUMC543/2020|EPI_ISL_444660|2020-03-30:0.000000,hCoV-19/USA/NY-NYUMC534/2020|EPI_ISL_444651|2020-03-29:0.000101,hCoV-19/USA/NY-NYUMC567/2020|EPI_ISL_444684|2020-03-30:0.000000,hCoV-19/USA/PA-MGEL62/2020|EPI_ISL_454353|2020-03-30:0.000000,hCoV-19/USA/NY-NYUMC373/2020|EPI_ISL_430400|2020-04-10:0.000000,hCoV-19/USA/WA-S1486/2020|EPI_ISL_495661|2020-03-24:0.000000,hCoV-19/USA/WA-S602/2020|EPI_ISL_438155|2020-03-23:0.000000,hCoV-19/USA/CA-CZB013/2020|EPI_ISL_417937|2020-03-18:0.000000,hCoV-19/England/NORW-E9067/2020|EPI_ISL_453579|2020-04-25:0.000034,hCoV-19/USA/NY-NYUMC642/2020|EPI_ISL_444759|2020-04-03:0.000034,hCoV-19/USA/NY-NYUMC338/2020|EPI_ISL_430365|2020-04-08:0.000000,(hCoV-19/USA/FL-BPHL-0271/2020|EPI_ISL_480922|2020-05-06:0.000000,(hCoV-19/USA/WI-GMF-07214/2020|EPI_ISL_489917|2020-06-21:0.000000,hCoV-19/USA/WI-UW-529/2020|EPI_ISL_484904|2020-06-23:0.000000,(hCoV-19/USA/WI-UW-540/2020|EPI_ISL_484915|2020-06-22:0.000000,hCoV-19/USA/WI-UW-526/2020|EPI_ISL_484901|2020-06-24:0.000000,hCoV-19/USA/IL-UW-670/2020|EPI_ISL_491311|2020-06-26:0.000000)13613:0.000000)13611:0.000000)13610:0.000000,(hCoV-19/USA/PA-MGEL91/2020|EPI_ISL_454373|2020-03-31:0.000000,hCoV-19/USA/PA-MGEL108/2020|EPI_ISL_454385|2020:0.000000)13973:0.000000,hCoV-19/USA/IL-QDX-176/2020|EPI_ISL_494512|2020-04-28:0.000000,((hCoV-19/USA/CT-Yale-011/2020|EPI_ISL_428250|2020-03-11:0.000068,hCoV-19/USA/CT-Yale-011/2020|EPI_ISL_428369|2020-03-11:0.000034)13932:0.000000,(hCoV-19/Israel/13077510/2020|EPI_ISL_447434|2020-04-03:0.000000,(hCoV-19/USA/NC-QDX-172/2020|EPI_ISL_494524|2020-04-27:0.000000,hCoV-19/USA/NC-QDX-173/2020|EPI_ISL_494525|2020-04-27:0.000000,hCoV-19/USA/NC-QDX-171/2020|EPI_ISL_494523|2020-04-27:0.000000)13622:0.000000,hCoV-19/USA/CA-CZB-1561/2020|EPI_ISL_468498|2020-04-01:0.000000,hCoV-19/USA/NY-QDX-134/2020|EPI_ISL_467888|2020-03-15:0.000000,hCoV-19/USA/NY-NYUMC463/2020|EPI_ISL_435722|2020-04-16:0.000000,(((hCoV-19/Argentina/Heritas_HG015/2020|EPI_ISL_476567|2020-05-18:0.000000,hCoV-19/Argentina/Heritas_HG018/2020|EPI_ISL_476571|2020-05-19:0.000000,hCoV-19/Argentina/Heritas_HG014/2020|EPI_ISL_476563|2020-05-16:0.000000,hCoV-19/USA/NY-NYUMC566/2020|EPI_ISL_444683|2020-03-30:0.000000)13865:0.000000,hCoV-19/Argentina/Heritas_HG009/2020|EPI_ISL_476568|2020-05-14:0.000000)13864:0.000000,hCoV-19/USA/NY-NYU-VC-010/2020|EPI_ISL_479667|2020-03-23:0.000000,hCoV-19/Israel/130711367/2020|EPI_ISL_447452|2020-04-22:0.000000)13863:0.000034,(hCoV-19/USA/NY-NYUMC734/2020|EPI_ISL_451449|2020-03-26:0.000000,hCoV-19/USA/NY-NYUMC149/2020|EPI_ISL_424956|2020-04-01:0.000000,hCoV-19/USA/NY-NYUMC531/2020|EPI_ISL_444648|2020-03-29:0.000000,hCoV-19/USA/NY-NYUMC340/2020|EPI_ISL_430367|2020-04-07:0.000000,hCoV-19/USA/NY-NYUMC151/2020|EPI_ISL_424958|2020-04-01:0.000000,hCoV-19/USA/NY-NYUMC810/2020|EPI_ISL_456046|2020-03-25:0.000000)13629:0.000000,hCoV-19/Israel/2047749/2020|EPI_ISL_447386|2020-03-30:0.000000,hCoV-19/USA/NY-NYUMC902/2020|EPI_ISL_467395|2020-04-26:0.000034,(hCoV-19/USA/CA-CZB-2115/2020|EPI_ISL_486345|2020-05-13:0.000000,hCoV-19/USA/CA-CZB-2117/2020|EPI_ISL_486347|2020-05-13:0.000000,hCoV-19/USA/CA-CZB-2134/2020|EPI_ISL_486360|2020-05-23:0.000000,(hCoV-19/USA/CA-CZB-2141/2020|EPI_ISL_486363|2020-05-21:0.000000,hCoV-19/USA/CA-CZB-2113/2020|EPI_ISL_486344|2020-05-20:0.000000)13922:0.000000,hCoV-19/USA/CA-CZB-2119/2020|EPI_ISL_486349|2020-05-13:0.000000,hCoV-19/USA/CA-CZB-2111/2020|EPI_ISL_486343|2020-05-20:0.000068,hCoV-19/USA/CA-CZB-2118/2020|EPI_ISL_486348|2020-05-13:0.000000,(hCoV-19/USA/CA-CZB-2140/2020|EPI_ISL_486362|2020-05-21:0.000034,hCoV-19/USA/CA-CZB-2139/2020|EPI_ISL_486361|2020-05-21:0.000000)13926:0.000000,(hCoV-19/USA/CA-CZB-2129/2020|EPI_ISL_486356|2020-05-22:0.000000,hCoV-19/USA/CA-CZB-2128/2020|EPI_ISL_486355|2020-05-22:0.000000)13927:0.000034,hCoV-19/USA/CA-CZB-2127/2020|EPI_ISL_486354|2020-05-22:0.000000,hCoV-19/USA/CA-CZB-2148/2020|EPI_ISL_486365|2020-05-21:0.000000,(hCoV-19/USA/CA-CZB-2109/2020|EPI_ISL_486342|2020-05-15:0.000000,hCoV-19/USA/CA-CZB-2104/2020|EPI_ISL_486340|2020-05-15:0.000034)13930:0.000000)13917:0.000034,hCoV-19/USA/PA-MGEL68/2020|EPI_ISL_454357|2020-03-30:0.000000,(hCoV-19/USA/NY-NYUMC813/2020|EPI_ISL_456049|2020-03-25:0.000000,hCoV-19/USA/NY-NYUMC94/2020|EPI_ISL_421706|2020-03-18:0.000000,hCoV-19/USA/NY-NYUMC158/2020|EPI_ISL_424965|2020-04-01:0.000000,hCoV-19/USA/NY-NYUMC80/2020|EPI_ISL_421581|2020-03-18:0.000000,(hCoV-19/Israel/CVL-n-8405/2020|EPI_ISL_474982|2020-04-16:0.000000,hCoV-19/Israel/CVL-n-7920/2020|EPI_ISL_475007|2020-04-13:0.000000,hCoV-19/Israel/CVL-n-6112/2020|EPI_ISL_475010|2020-03-15:0.000000,hCoV-19/Israel/2086004/2020|EPI_ISL_447381|2020-04-01:0.000000)13638:0.000000)13634:0.000000,(hCoV-19/USA/NY-NYUMC615/2020|EPI_ISL_444732|2020-04-02:0.000000,hCoV-19/Israel/CVL-n-5991/2020|EPI_ISL_475019|2020-03-15:0.000000)13849:0.000000,(hCoV-19/Argentina/Heritas_HG019/2020|EPI_ISL_476573|2020-05-22:0.000000,hCoV-19/Israel/2089723/2020|EPI_ISL_447365|2020-04-01:0.000000)13732:0.000000,hCoV-19/USA/NY-WCMP10A12P/2020|EPI_ISL_427556|2020-03-15:0.000101,hCoV-19/USA/NY-NYUMC142/2020|EPI_ISL_424949|2020-04-01:0.000135,hCoV-19/USA/NY-NYUMC647/2020|EPI_ISL_444764|2020-04-02:0.000000,hCoV-19/USA/NY-NYUMC343/2020|EPI_ISL_430370|2020-04-08:0.000000,hCoV-19/Israel/2046616/2020|EPI_ISL_447401|2020-04-02:0.000000,hCoV-19/USA/NY-NYUMC39/2020|EPI_ISL_419700|2020-03-18:0.000000,(hCoV-19/USA/CA-CZB-1538/2020|EPI_ISL_468483|2020-04-20:0.000034,hCoV-19/USA/CA-CZB-1544/2020|EPI_ISL_468489|2020-04-28:0.000000)13914:0.000034,hCoV-19/USA/NY-NYUMC377/2020|EPI_ISL_430404|2020-04-10:0.000000,(hCoV-19/USA/NY-NYUMC434/2020|EPI_ISL_435501|2020-04-15:0.000000,hCoV-19/USA/NY-NYUMC482/2020|EPI_ISL_435547|2020-04-24:0.000034,hCoV-19/USA/MD-UW-MAYO66/2020|EPI_ISL_500536|2020-03-19:0.000000)13852:0.000068,(hCoV-19/USA/NY-NYUMC144/2020|EPI_ISL_424951|2020-04-01:0.000000,hCoV-19/USA/NY-PV09025/2020|EPI_ISL_421598|2020-03-21:0.000000,hCoV-19/USA/NY-NYUMC97/2020|EPI_ISL_421709|2020-03-18:0.000000,hCoV-19/USA/NY-NYUMC799/2020|EPI_ISL_456035|2020-03-27:0.000101,hCoV-19/USA/NY-NYUMC655/2020|EPI_ISL_444772|2020-04-10:0.000101)13855:0.000034,(hCoV-19/Israel/CVL-n-9560/2020|EPI_ISL_474971|2020-04-19:0.000034,hCoV-19/Israel/CVL-n-11468/2020|EPI_ISL_474985|2020-04-25:0.000000,hCoV-19/Israel/CVL-n-9434/2020|EPI_ISL_474990|2020-04-19:0.000000,hCoV-19/Israel/CVL-n-11475/2020|EPI_ISL_474972|2020-04-25:0.000034,hCoV-19/Israel/CVL-n-11482/2020|EPI_ISL_474967|2020-04-25:0.000000,hCoV-19/Israel/CVL-n-11470/2020|EPI_ISL_474966|2020-04-25:0.000000)13859:0.000000,hCoV-19/USA/CA-CZB-1134/2020|EPI_ISL_445182|2020-04-12:0.000000,hCoV-19/Israel/13077875/2020|EPI_ISL_447420|2020-04-04:0.000000,hCoV-19/Israel/CVL-n-7169/2020|EPI_ISL_474996|2020-04-11:0.000000,(hCoV-19/USA/NY-NYUMC218/2020|EPI_ISL_427513|2020-04-03:0.000000,hCoV-19/USA/NY-NYUMC298/2020|EPI_ISL_430325|2020-04-08:0.000000)13896:0.000000,(hCoV-19/Canada/ON_QGLO-036/2020|EPI_ISL_459887|2020-03-30:0.000000,hCoV-19/USA/MA-MGH-00150/2020|EPI_ISL_460462|2020-03-26:0.000034)13899:0.000034,hCoV-19/USA/NY-NYUMC392/2020|EPI_ISL_430419|2020-04-13:0.000034,hCoV-19/USA/NY-NYUMC49/2020|EPI_ISL_420300|2020-03-18:0.000034,hCoV-19/Israel/13077823/2020|EPI_ISL_447424|2020-04-04:0.000000,hCoV-19/USA/NY-NYUMC278/2020|EPI_ISL_428792|2020-04-04:0.000000,(hCoV-19/USA/NY-NYUMC679/2020|EPI_ISL_450396|2020-03-30:0.000000,hCoV-19/USA/NY-NYUMC413/2020|EPI_ISL_435480|2020-03-30:0.000000)13729:0.000000,hCoV-19/USA/CT-UW-4366/2020|EPI_ISL_426055|2020-03-30:0.000000,hCoV-19/USA/NY-NYUMC139/2020|EPI_ISL_424946|2020-04-01:0.000000,hCoV-19/USA/NY-NYUMC502/2020|EPI_ISL_444619|2020-03-30:0.000000,hCoV-19/USA/NY-NYUMC699/2020|EPI_ISL_451414|2020-03-26:0.000000,hCoV-19/Israel/CVL-n-10262/2020|EPI_ISL_475020|2020-04-21:0.000000,hCoV-19/USA/NY-NYUMC433/2020|EPI_ISL_435500|2020-04-20:0.000000,hCoV-19/USA/NY-NYUMC472/2020|EPI_ISL_435537|2020-04-20:0.000034,hCoV-19/USA/CT-UW-5754/2020|EPI_ISL_430919|2020-04-05:0.000000,hCoV-19/Israel/2113678/2020|EPI_ISL_447340|2020-04-15:0.000000,(hCoV-19/USA/CA-CZB-1532/2020|EPI_ISL_468477|2020-04-30:0.000000,hCoV-19/USA/CA-CZB-1516/2020|EPI_ISL_468462|2020-05-15:0.000000)13888:0.000000,(hCoV-19/USA/NY-NYUMC193/2020|EPI_ISL_427488|2020-04-01:0.000034,hCoV-19/USA/NY-NYUMC382/2020|EPI_ISL_430409|2020-04-10:0.000000,hCoV-19/USA/NY-NYUMC52/2020|EPI_ISL_420307|2020-03-19:0.000000)13889:0.000000,hCoV-19/USA/NY-SURV076/2020|EPI_ISL_436048|2020-03-05:0.000000,hCoV-19/USA/NY-NYUMC697/2020|EPI_ISL_451412|2020-03-26:0.000000,hCoV-19/USA/NY-NYUMC448/2020|EPI_ISL_435515|2020-04-20:0.000000,hCoV-19/Israel/2113155/2020|EPI_ISL_447349|2020-04-15:0.000000,hCoV-19/USA/MA-MGH-00183/2020|EPI_ISL_460362|2020-03-27:0.000034,hCoV-19/USA/NJ-QDX-124/2020|EPI_ISL_467875|2020-03-16:0.000034,hCoV-19/USA/NY-NYUMC459/2020|EPI_ISL_435525|2020-04-20:0.000000,(hCoV-19/Israel/51146669/2020|EPI_ISL_447312|2020-04-05:0.000000,hCoV-19/Israel/990307712/2020|EPI_ISL_447263|2020-03-26:0.000000,hCoV-19/Israel/990300860/2020|EPI_ISL_447264|2020-04-02:0.000000)13647:0.000000,hCoV-19/USA/NY-NYUMC547/2020|EPI_ISL_444664|2020-03-30:0.000000,hCoV-19/USA/NY-NYUMC184/2020|EPI_ISL_427480|2020-04-01:0.000000,hCoV-19/USA/NY-NYUMC129/2020|EPI_ISL_424936|2020-04-01:0.000000,hCoV-19/USA/PA-MGSC45-05/2020|EPI_ISL_436493|2020-03-25:0.000000,hCoV-19/USA/NY-NYUMC763/2020|EPI_ISL_451477|2020-03-20:0.000000,hCoV-19/USA/NY-WCMP10E06P/2020|EPI_ISL_427570|2020-03-15:0.000000,(hCoV-19/USA/NY-PV08485/2020|EPI_ISL_421422|2020-03-17:0.000000,hCoV-19/USA/NY-PV08432/2020|EPI_ISL_421388|2020-03-18:0.000000,hCoV-19/USA/NY-PV08434/2020|EPI_ISL_421389|2020-03-18:0.000000,hCoV-19/USA/NY-NYUMC219/2020|EPI_ISL_427514|2020-04-03:0.000000,hCoV-19/USA/NY-NYUMC229/2020|EPI_ISL_427629|2020-03-30:0.000000,hCoV-19/USA/NY-SURV0982/2020|EPI_ISL_436077|2020-03-19:0.000000,hCoV-19/USA/NY-NYUMC750/2020|EPI_ISL_451465|2020-03-21:0.000000,hCoV-19/USA/NY-WCMP10A02P/2020|EPI_ISL_427553|2020-03-15:0.000000)13806:0.000000,hCoV-19/USA/NY-NYUMC14/2020|EPI_ISL_418199|2020-03-17:0.000000,hCoV-19/USA/NY-NYUMC840/2020|EPI_ISL_456112|2020-04-24:0.000000,hCoV-19/USA/NJ-NYUMC83/2020|EPI_ISL_421584|2020-03-18:0.000000,(hCoV-19/Kazakhstan/38716/2020|EPI_ISL_454575|2020-05-09:0.000034,hCoV-19/Kazakhstan/33496/2020|EPI_ISL_454585|2020-05-04:0.000034,hCoV-19/Kazakhstan/20679/2020|EPI_ISL_454501|2020-04-20:0.000000)13908:0.000000,hCoV-19/Argentina/PAIS-A0019/2020|EPI_ISL_430810|2020-04-07:0.000000,hCoV-19/USA/NY-NYUMC348/2020|EPI_ISL_430375|2020-04-08:0.000000,hCoV-19/USA/NY-NYUMC412/2020|EPI_ISL_435479|2020-03-30:0.000000,hCoV-19/USA/CT-Yale-258/2020|EPI_ISL_469184|2020-04-01:0.000000,hCoV-19/USA/NY-NYUMC264/2020|EPI_ISL_428778|2020-04-06:0.000000,hCoV-19/Canada/Qc-L00240666/2020|EPI_ISL_465682|2020-03-27:0.000000,hCoV-19/Israel/2107137/2020|EPI_ISL_447351|2020-04-14:0.000000,(hCoV-19/Israel/2047738/2020|EPI_ISL_447387|2020-03-30:0.000000,hCoV-19/Israel/2046129/2020|EPI_ISL_447406|2020-03-31:0.000000)13885:0.000000,hCoV-19/USA/NC-QDX-174/2020|EPI_ISL_494526|2020-04-27:0.000000,hCoV-19/USA/NY-NYUMC427/2020|EPI_ISL_435494|2020-04-16:0.000000,(hCoV-19/USA/NY-PV08413/2020|EPI_ISL_421376|2020-03-16:0.000000,hCoV-19/USA/NY-NYUMC155/2020|EPI_ISL_424962|2020-04-01:0.000000)13723:0.000000,(hCoV-19/USA/NY-NYUMC506/2020|EPI_ISL_444623|2020-03-30:0.000000,hCoV-19/USA/NY-NYUMC128/2020|EPI_ISL_424935|2020-04-01:0.000000)13802:0.000000,hCoV-19/Israel/2113161/2020|EPI_ISL_447348|2020-04-15:0.000000,hCoV-19/USA/NY-NYUMC519/2020|EPI_ISL_444636|2020-03-30:0.000000,(hCoV-19/USA/NY-NYUMC577/2020|EPI_ISL_444694|2020-03-30:0.000068,hCoV-19/USA/NY-NYUMC324/2020|EPI_ISL_430351|2020-03-31:0.000068)13815:0.000000,hCoV-19/Israel/CVL-n-8414/2020|EPI_ISL_474983|2020-04-16:0.000000,hCoV-19/Canada/QC_AU8/2020|EPI_ISL_463947|2020-04-04:0.000000,(hCoV-19/Canada/BC_10404688/2020|EPI_ISL_477079|2020-03:0.000000,hCoV-19/USA/NY-NYUMC247/2020|EPI_ISL_428761|2020-04-03:0.000000)13817:0.000068,hCoV-19/Israel/2046614/2020|EPI_ISL_447402|2020-04-02:0.000000,hCoV-19/USA/NY-NYUMC117/2020|EPI_ISL_421729|2020-03-18:0.000101,hCoV-19/USA/NY-NYUMC784/2020|EPI_ISL_456021|2020-03-27:0.000034,((hCoV-19/USA/NY-PV09176/2020|EPI_ISL_422535|2020-03-19:0.000034,hCoV-19/USA/NY-PV09128/2020|EPI_ISL_422502|2020-03-19:0.000034,hCoV-19/USA/NY-PV09088/2020|EPI_ISL_421628|2020-03-19:0.000034,hCoV-19/USA/NY-NYUMC127/2020|EPI_ISL_424934|2020-04-01:0.000135)13844:0.000034,hCoV-19/USA/NY-PV08469/2020|EPI_ISL_421413|2020-03-18:0.000068,hCoV-19/USA/NY-PV08127/2020|EPI_ISL_421355|2020-03-14:0.000000,hCoV-19/USA/NY-PV09482/2020|EPI_ISL_450154|2020-03-20:0.000000)13843:0.000000,(hCoV-19/USA/NY-PV09098/2020|EPI_ISL_421632|2020-03-19:0.000000,hCoV-19/USA/NY-NYUMC203/2020|EPI_ISL_427498|2020-04-01:0.000034)13829:0.000000,(hCoV-19/USA/NY-PV09199/2020|EPI_ISL_422554|2020-03-21:0.000000,hCoV-19/USA/VA-DCLS-0647/2020|EPI_ISL_495319|2020-04-11:0.000000,hCoV-19/USA/NY-PV09322/2020|EPI_ISL_450011|2020-03-18:0.000000)13831:0.000000,(hCoV-19/USA/NY-PV08487/2020|EPI_ISL_421424|2020-03-18:0.000000,hCoV-19/USA/NY-PV09329/2020|EPI_ISL_450018|2020-03-18:0.000000,hCoV-19/USA/NJ-PV09465/2020|EPI_ISL_450138|2020-03-19:0.000034,hCoV-19/USA/NY-PV09441/2020|EPI_ISL_450118|2020-03-12:0.000034,hCoV-19/USA/NY-PV09382/2020|EPI_ISL_450065|2020-03-19:0.000068,hCoV-19/USA/NY-PV09358/2020|EPI_ISL_450046|2020-03-16:0.000034,hCoV-19/USA/NY-PV09046/2020|EPI_ISL_421608|2020-03-21:0.000000,hCoV-19/USA/NY-PV08486/2020|EPI_ISL_421423|2020-03-18:0.000023,hCoV-19/USA/NY-PV08473/2020|EPI_ISL_421416|2020-03-18:0.000034,hCoV-19/USA/NY-PV09435/2020|EPI_ISL_450112|2020-03-13:0.000068,hCoV-19/USA/NY-PV09454/2020|EPI_ISL_450128|2020-03-19:0.000000,hCoV-19/USA/NY-PV09497/2020|EPI_ISL_450169|2020-03-20:0.000038,hCoV-19/USA/NJ-PV09473/2020|EPI_ISL_450145|2020-03-19:0.000063,hCoV-19/USA/NY-PV09485/2020|EPI_ISL_450157|2020-03-20:0.000000,hCoV-19/USA/NY-PV09183/2020|EPI_ISL_422542|2020-03-19:0.000034,hCoV-19/USA/NY-PV09158/2020|EPI_ISL_422525|2020-03-22:0.000034,hCoV-19/USA/NY-PV09045/2020|EPI_ISL_422488|2020-03-21:0.000034,hCoV-19/USA/NY-PV09125/2020|EPI_ISL_422499|2020-03-19:0.000000,hCoV-19/Israel/2115964/2020|EPI_ISL_447338|2020-04-16:0.000000,hCoV-19/USA/NY-PV08500/2020|EPI_ISL_421434|2020-03-17:0.000000)13833:0.000000,(hCoV-19/USA/CT-Yale-082/2020|EPI_ISL_428746|2020-04-07:0.000000,hCoV-19/USA/CT-UW-3129/2020|EPI_ISL_500500|2020-03-27:0.000000)13665:0.000000,(hCoV-19/USA/CT-Yale-317/2020|EPI_ISL_476545|2020-03-31:0.000000,hCoV-19/USA/NY-NYUMC641/2020|EPI_ISL_444758|2020-04-03:0.000000,hCoV-19/USA/NY-NYUMC379/2020|EPI_ISL_430406|2020-04-10:0.000000)13666:0.000000,hCoV-19/Israel/13077413/2020|EPI_ISL_447438|2020-04-03:0.000000,hCoV-19/USA/NY-WCMP12F02P/2020|EPI_ISL_427610|2020-03-16:0.000000,(hCoV-19/USA/NY-PV08412/2020|EPI_ISL_421375|2020-03-16:0.000000,hCoV-19/USA/NY-PV09393/2020|EPI_ISL_450074|2020-03-19:0.000000)13684:0.000000,hCoV-19/Israel/13077846/2020|EPI_ISL_447422|2020-04-04:0.000000,hCoV-19/USA/NY-NYUMC166/2020|EPI_ISL_426621|2020-04-01:0.000000,(hCoV-19/USA/NY-PV09163/2020|EPI_ISL_422527|2020-03-21:0.000034,hCoV-19/USA/NY-PV09197/2020|EPI_ISL_422552|2020-03-20:0.000000,(hCoV-19/Australia/VIC560/2020|EPI_ISL_426821|2020-03-25:0.000000,hCoV-19/Switzerland/110034_162_A8/2020|EPI_ISL_486470|2020-04-01:0.000000)13828:0.000000)13826:0.000000,hCoV-19/USA/NC_200238/2020|EPI_ISL_454798|2020-03:0.000000,(hCoV-19/Scotland/CVR2464/2020|EPI_ISL_493802|2020-04-15:0.000000,hCoV-19/Israel/n14293/2020|EPI_ISL_483713|2020-04-11:0.000000,hCoV-19/Israel/n14292/2020|EPI_ISL_483712|2020-04-10:0.000000)13662:0.000000,hCoV-19/USA/NY-PV08464/2020|EPI_ISL_421410|2020-03-18:0.000000,((hCoV-19/USA/CT-Yale-203/2020|EPI_ISL_463141|2020-03-30:0.000000,hCoV-19/USA/CT-Yale-120/2020|EPI_ISL_431084|2020-04-11:0.000000)13672:0.000000,hCoV-19/USA/CT-Yale-091/2020|EPI_ISL_428395|2020-04-07:0.000000,hCoV-19/USA/CT-Yale-105/2020|EPI_ISL_435703|2020-04-07:0.000000)13671:0.000000,hCoV-19/USA/CT-Yale-121/2020|EPI_ISL_431085|2020-04-11:0.000000,(hCoV-19/USA/NY-NYUMC74/2020|EPI_ISL_420590|2020-03-18:0.000000,hCoV-19/Brazil/RJ01/2020|EPI_ISL_483065|2020-03-23:0.000000,hCoV-19/USA/NY-NYUMC62/2020|EPI_ISL_420577|2020-03-18:0.000000)13687:0.000000,(hCoV-19/USA/FL-BPHL-0463/2020|EPI_ISL_495369|2020-03-24:0.000000,hCoV-19/USA/NY-NYUMC436/2020|EPI_ISL_435503|2020-04-20:0.000000)13689:0.000000,((((hCoV-19/USA/VA-DCLS-0374/2020|EPI_ISL_463130|2020-05-12:0.000000,hCoV-19/USA/VA-DCLS-0380/2020|EPI_ISL_463136|2020-05-13:0.000000)13712:0.000000,hCoV-19/USA/VA-DCLS-0375/2020|EPI_ISL_463131|2020-05-11:0.000000,hCoV-19/USA/VA-DCLS-0381/2020|EPI_ISL_463137|2020-05-13:0.000000)13711:0.000000,hCoV-19/USA/VA-DCLS-0377/2020|EPI_ISL_463133|2020-05-12:0.000000,hCoV-19/USA/VA-DCLS-0376/2020|EPI_ISL_463132|2020-05-12:0.000000,hCoV-19/USA/VA-DCLS-0379/2020|EPI_ISL_463135|2020-05-13:0.000000,hCoV-19/USA/VA-DCLS-0321/2020|EPI_ISL_467932|2020-05-04:0.000000,hCoV-19/USA/VA-DCLS-0329/2020|EPI_ISL_467934|2020-05-04:0.000000,hCoV-19/USA/VA-DCLS-0367/2020|EPI_ISL_467941|2020-05-04:0.000000,hCoV-19/USA/VA-DCLS-0315/2020|EPI_ISL_467928|2020-05-04:0.000000,hCoV-19/USA/VA-DCLS-0322/2020|EPI_ISL_467933|2020-05-04:0.000000,hCoV-19/USA/VA-DCLS-0378/2020|EPI_ISL_463134|2020-05-13:0.000000,hCoV-19/USA/VA-DCLS-0368/2020|EPI_ISL_467942|2020-05-05:0.000000,hCoV-19/USA/VA-DCLS-0317/2020|EPI_ISL_467930|2020-05-04:0.000000,hCoV-19/USA/VA-DCLS-0316/2020|EPI_ISL_467929|2020-05-04:0.000000)13710:0.000000,hCoV-19/USA/VA-DCLS-0336/2020|EPI_ISL_467938|2020-05-06:0.000000,hCoV-19/USA/CA-CZB-1113/2020|EPI_ISL_444071|2020-04-30:0.000000,(hCoV-19/USA/VA-DCLS-0651/2020|EPI_ISL_495323|2020-04-11:0.000000,hCoV-19/USA/VA-DCLS-0635/2020|EPI_ISL_495307|2020-04-11:0.000000)13708:0.000000,hCoV-19/USA/VA-DCLS-0672/2020|EPI_ISL_500835|2020-04-17:0.000000,hCoV-19/USA/VA-DCLS-0334/2020|EPI_ISL_467936|2020-05-06:0.000000,hCoV-19/USA/CA-IGI-0100/2020|EPI_ISL_495122|2020-06-11:0.000000,hCoV-19/USA/FL-BPHL-0325/2020|EPI_ISL_489734|2020-04-16:0.000000,hCoV-19/USA/VA-DCLS-0335/2020|EPI_ISL_467937|2020-05-06:0.000000,hCoV-19/USA/VA-DCLS-0694/2020|EPI_ISL_500855|2020-04-17:0.000000,(hCoV-19/USA/CA-CZB-1621/2020|EPI_ISL_468550|2020-05-01:0.000000,(hCoV-19/USA/CA-IGI-0128/2020|EPI_ISL_495150|2020-05-20:0.000000,(hCoV-19/USA/CA-ALSR-0649-SAN/2020|EPI_ISL_483279|2020-05-15:0.000000,hCoV-19/USA/CA-ALSR-0673-SAN/2020|EPI_ISL_483292|2020-05-15:0.000000)13702:0.000000)13701:0.000000)13700:0.000000,(hCoV-19/USA/VA-DCLS-0364/2020|EPI_ISL_463125|2020-05-12:0.000000,hCoV-19/USA/VA-DCLS-0283/2020|EPI_ISL_452852|2020-04-22:0.000000,hCoV-19/USA/VA-DCLS-0288/2020|EPI_ISL_463094|2020-04-22:0.000000,hCoV-19/USA/VA-DCLS-0363/2020|EPI_ISL_463124|2020-04-30:0.000000,hCoV-19/USA/VA-DCLS-0289/2020|EPI_ISL_463095|2020-04-21:0.000000,hCoV-19/USA/VA-DCLS-0282/2020|EPI_ISL_452851|2020-04-21:0.000000,hCoV-19/USA/VA-DCLS-0285/2020|EPI_ISL_452854|2020-04-21:0.000000,hCoV-19/USA/VA-DCLS-0284/2020|EPI_ISL_452853|2020-04-21:0.000000,hCoV-19/USA/VA-DCLS-0286/2020|EPI_ISL_452855|2020-04-21:0.000000,hCoV-19/USA/VA-DCLS-0287/2020|EPI_ISL_452856|2020-04-21:0.000000)13703:0.000000)13691:0.000000,(hCoV-19/USA/NY-NYUMC570/2020|EPI_ISL_444687|2020-03-30:0.000000,hCoV-19/USA/NY-PV09480/2020|EPI_ISL_450152|2020-03-20:0.000000,hCoV-19/USA/NY-QDX-143/2020|EPI_ISL_467894|2020-03-15:0.000000,hCoV-19/Taiwan/TSGH-08/2020|EPI_ISL_427395|2020-03-23:0.000000,hCoV-19/USA/NY-NYUMC659/2020|EPI_ISL_444776|2020-03-18:0.000000)13720:0.000000,hCoV-19/USA/CT-Yale-263/2020|EPI_ISL_469189|2020-04-02:0.000000,hCoV-19/USA/NY-NYUMC209/2020|EPI_ISL_427504|2020-04-03:0.000000,hCoV-19/USA/CA-CSMC128/2020|EPI_ISL_475605|2020-04-09:0.000000,(hCoV-19/USA/NY-NYUMC529/2020|EPI_ISL_444646|2020-03-29:0.000000,hCoV-19/USA/CT-Yale-084/2020|EPI_ISL_428393|2020-04-06:0.000000)13660:0.000000,hCoV-19/USA/NY-NYUMC578/2020|EPI_ISL_444695|2020-03-30:0.000000,hCoV-19/Israel/13075832/2020|EPI_ISL_447444|2020-03-30:0.000000,(hCoV-19/USA/NY-NYUMC600/2020|EPI_ISL_444717|2020-04-03:0.000000,(hCoV-19/USA/CT-CDC-8001/2020|EPI_ISL_454645|2020-04-21:0.000000,hCoV-19/Australia/NSW349/2020|EPI_ISL_451610|2020-04-02:0.000000)13678:0.000000)13677:0.000000,hCoV-19/USA/CT-UW-6603/2020|EPI_ISL_461420|2020-04-03:0.000000,hCoV-19/USA/NY-SURV0240/2020|EPI_ISL_436059|2020-03-17:0.000000,hCoV-19/USA/CA-CSMC30/2020|EPI_ISL_475641|2020-03-25:0.000000,hCoV-19/Australia/VIC346/2020|EPI_ISL_426655|2020-03-20:0.000000,hCoV-19/USA/CA-CSMC93/2020|EPI_ISL_475710|2020-04-11:0.000000,hCoV-19/USA/NY-NYUMC879/2020|EPI_ISL_458018|2020-03-18:0.000000,hCoV-19/Canada/Qc-L00241102/2020|EPI_ISL_465696|2020-03-27:0.000000,hCoV-19/Israel/CVL-n-8411/2020|EPI_ISL_475008|2020-04-16:0.000000,hCoV-19/USA/NY-NYUMC254/2020|EPI_ISL_428768|2020-04-05:0.000000,hCoV-19/USA/NY-NYUMC741/2020|EPI_ISL_451456|2020-03-20:0.000000,hCoV-19/USA/NY-NYUMC745/2020|EPI_ISL_451460|2020-03-25:0.000000,hCoV-19/USA/NY-NYUMC762/2020|EPI_ISL_451476|2020-03-20:0.000000,hCoV-19/USA/CA-CSMC114/2020|EPI_ISL_475590|2020-04-02:0.000000,hCoV-19/USA/NY-Wadsworth-12883-02/2020|EPI_ISL_426293|2020-03-10:0.000000,hCoV-19/USA/NY-Wadsworth-30246-01/2020|EPI_ISL_426308|2020-03-26:0.000000,hCoV-19/USA/NY-Wadsworth-29275-01/2020|EPI_ISL_426314|2020-03-25:0.000000,hCoV-19/USA/NY-NYUMC30/2020|EPI_ISL_418976|2020-03-17:0.000000,hCoV-19/USA/CT-Yale-253/2020|EPI_ISL_469179|2020-04-01:0.000000,hCoV-19/USA/CT-Yale-255/2020|EPI_ISL_469181|2020-04-01:0.000000,hCoV-19/USA/CT-Yale-100/2020|EPI_ISL_435702|2020-04-06:0.000000,hCoV-19/USA/NY-NYUMC105/2020|EPI_ISL_421717|2020-03-18:0.000000,hCoV-19/USA/NY-NYUMC113/2020|EPI_ISL_421725|2020-03-18:0.000000,hCoV-19/USA/NY-NYUMC115/2020|EPI_ISL_421727|2020-03-18:0.000000,hCoV-19/USA/NY-PV08149/2020|EPI_ISL_421366|2020-03-15:0.000000,hCoV-19/Israel/CVL-n-9331/2020|EPI_ISL_474970|2020-04-19:0.000000,hCoV-19/USA/CT-UW-6270/2020|EPI_ISL_430961|2020-04-01:0.000000,hCoV-19/Argentina/PAIS-A0006/2020|EPI_ISL_430798|2020-03-28:0.000000,hCoV-19/USA/NY-WCMP11B04P/2020|EPI_ISL_427586|2020-03-16:0.000000,hCoV-19/USA/NY-NYUMC216/2020|EPI_ISL_427511|2020-04-03:0.000000,hCoV-19/USA/NY-NYUMC238/2020|EPI_ISL_427637|2020-04-06:0.000000,hCoV-19/USA/NJ-NYUMC638/2020|EPI_ISL_444755|2020-04-02:0.000000,hCoV-19/USA/NY-NYUMC588/2020|EPI_ISL_444705|2020-03-30:0.000000,hCoV-19/USA/NY-NYUMC507/2020|EPI_ISL_444624|2020-03-30:0.000000,hCoV-19/USA/NY-NYUMC576/2020|EPI_ISL_444693|2020-03-30:0.000000,hCoV-19/USA/NY-QDX-96/2020|EPI_ISL_468588|2020-03-13:0.000000,hCoV-19/USA/NY-NYUMC354/2020|EPI_ISL_430381|2020-04-07:0.000000,hCoV-19/USA/CT-UW-2671/2020|EPI_ISL_485926|2020-03-27:0.000000,hCoV-19/USA/NY-NYUMC826/2020|EPI_ISL_456062|2020-03-25:0.000000,hCoV-19/USA/NY-NYUMC804/2020|EPI_ISL_456040|2020-03-27:0.000000,hCoV-19/USA/NY-NYUMC790/2020|EPI_ISL_456027|2020-03-25:0.000000,hCoV-19/Israel/n14279/2020|EPI_ISL_483709|2020-03-26:0.000000,hCoV-19/USA/CA-CZB-2116/2020|EPI_ISL_486346|2020-05-13:0.000000,hCoV-19/Jamaica/JM-CDC-6729/2020|EPI_ISL_450798|2020-03-16:0.000000,hCoV-19/USA/NY-NYUMC470/2020|EPI_ISL_435535|2020-04-16:0.000000,(hCoV-19/USA/NY-PV09342/2020|EPI_ISL_450030|2020-03-24:0.000000,hCoV-19/USA/NY-PV09362/2020|EPI_ISL_450050|2020-03-15:0.000000,hCoV-19/USA/NY-NYUMC231/2020|EPI_ISL_427631|2020-04-06:0.000000,hCoV-19/USA/NY-PV09129/2020|EPI_ISL_422503|2020-03-19:0.000000,hCoV-19/USA/NY-PV09139/2020|EPI_ISL_422510|2020-03-20:0.000000,(hCoV-19/USA/MI-MDHHS-SC20883/2020|EPI_ISL_471904|2020-05-17:0.000000,hCoV-19/USA/MI-MDHHS-SC20819/2020|EPI_ISL_471840|2020-05-13:0.000000)13798:0.000000,hCoV-19/USA/NY-NYUMC774/2020|EPI_ISL_456011|2020-03-27:0.000000,hCoV-19/USA/NY-NYUMC136/2020|EPI_ISL_424943|2020-04-01:0.000000,hCoV-19/USA/MI-MDHHS-SC20254/2020|EPI_ISL_447224|2020-04-08:0.000000,hCoV-19/USA/CT-UW-2466/2020|EPI_ISL_477676|2020-03-30:0.000000,hCoV-19/USA/NY-WCMP11B03P/2020|EPI_ISL_427585|2020-03-16:0.000000,hCoV-19/USA/NY-WCMP11C03P/2020|EPI_ISL_427588|2020-03-16:0.000000,hCoV-19/USA/PA-MGEL99/2020|EPI_ISL_454379|2020-04-02:0.000000)13791:0.000000,(hCoV-19/USA/CT-Yale-099/2020|EPI_ISL_428750|2020-04-07:0.000000,hCoV-19/Canada/ON_PHL5756/2020|EPI_ISL_418358|2020-03-12:0.000000,hCoV-19/Canada/ON_PHL5757/2020|EPI_ISL_418359|2020-03-12:0.000000)13657:0.000000,hCoV-19/USA/NY-NYUMC186/2020|EPI_ISL_427482|2020-04-01:0.000000,hCoV-19/USA/NY-PV08446/2020|EPI_ISL_421397|2020-03-17:0.000000,hCoV-19/USA/NY-PV09462/2020|EPI_ISL_450135|2020-03-19:0.000000,(hCoV-19/USA/FL-BPHL-045/2020|EPI_ISL_436549|2020-04-17:0.000000,hCoV-19/USA/NY-NYUMC457/2020|EPI_ISL_435523|2020-04-20:0.000000)13770:0.000000,hCoV-19/New_Zealand/20VR1782/2020|EPI_ISL_456251|2020-03-26:0.000000,hCoV-19/Israel/13077564/2020|EPI_ISL_447429|2020-04-03:0.000000,hCoV-19/USA/NY-NYUMC208/2020|EPI_ISL_427503|2020-04-03:0.000000,hCoV-19/Israel/2113256/2020|EPI_ISL_447343|2020-04-14:0.000000,(hCoV-19/USA/NY-NYUMC393/2020|EPI_ISL_430420|2020-04-13:0.000000,hCoV-19/USA/NY-NYUMC724/2020|EPI_ISL_451439|2020-03-20:0.000000,hCoV-19/USA/NY-NYU-VC-022/2020|EPI_ISL_479674|2020-04-08:0.000000,hCoV-19/USA/NY-NYUMC82/2020|EPI_ISL_421583|2020-03-18:0.000000,hCoV-19/USA/VA-DCLS-0279/2020|EPI_ISL_452848|2020-04-22:0.000000,hCoV-19/USA/NY-NYUMC66/2020|EPI_ISL_420581|2020-03-18:0.000000,hCoV-19/USA/NY-NYUMC46/2020|EPI_ISL_420297|2020-03-18:0.000000,hCoV-19/USA/NY-PV08481/2020|EPI_ISL_421421|2020-03-18:0.000000,hCoV-19/USA/NY-NYUMC146/2020|EPI_ISL_424953|2020-04-01:0.000000,hCoV-19/USA/NY-PV09368/2020|EPI_ISL_450053|2020-03-17:0.000000,hCoV-19/USA/NY-PV09023/2020|EPI_ISL_421597|2020-03-21:0.000000,hCoV-19/USA/NY-NYUMC702/2020|EPI_ISL_451417|2020-03-26:0.000000,hCoV-19/USA/NJ-NYUMC452/2020|EPI_ISL_435519|2020-04-20:0.000000,hCoV-19/Puerto_Rico/CDC-S9/2020|EPI_ISL_434549|2020-03-23:0.000000,hCoV-19/USA/NY-NYUMC355/2020|EPI_ISL_430382|2020-04-09:0.000000,hCoV-19/USA/NY-NYUMC27/2020|EPI_ISL_418973|2020-03-17:0.000000,hCoV-19/Canada/BC_14763711/2020|EPI_ISL_468661|2020-04:0.000000,hCoV-19/USA/NY-NYUMC163/2020|EPI_ISL_426618|2020-04-01:0.000000,hCoV-19/USA/NY-NYUMC801/2020|EPI_ISL_456037|2020-03-27:0.000000,hCoV-19/USA/NY-NYUMC676/2020|EPI_ISL_450393|2020-03-29:0.000000,hCoV-19/Costa_Rica/INC-0046/2020|EPI_ISL_491457|2020-03-25:0.000000)13746:0.000000,hCoV-19/USA/CT-Yale-286/2020|EPI_ISL_469208|2020-04-02:0.000000,(hCoV-19/USA/NY-PV09121/2020|EPI_ISL_422496|2020-03-19:0.000000,hCoV-19/USA/CT-Yale-116/2020|EPI_ISL_431083|2020-04-10:0.000000,hCoV-19/USA/NY-NYUMC297/2020|EPI_ISL_430324|2020-04-10:0.000000)13763:0.000000,(hCoV-19/USA/CT-Yale-222/2020|EPI_ISL_463157|2020-03-31:0.000000,hCoV-19/USA/CT-Yale-221/2020|EPI_ISL_463156|2020-03-31:0.000000,hCoV-19/USA/NY-NYUMC157/2020|EPI_ISL_424964|2020-04-01:0.000000)13766:0.000000,(hCoV-19/USA/CT-Yale-134/2020|EPI_ISL_431096|2020-04-16:0.000000,hCoV-19/USA/CT-CDC-6001/2020|EPI_ISL_454642|2020-04-07:0.000000)13768:0.000000,(hCoV-19/NanChang/JX216/2020|EPI_ISL_417420|2020-03-23:0.000000,hCoV-19/USA/NY-SURV0513/2020|EPI_ISL_436071|2020-03-17:0.000000,hCoV-19/USA/NY-SURV0983/2020|EPI_ISL_436078|2020-03-19:0.000000,hCoV-19/USA/NY-SURV0440/2020|EPI_ISL_436066|2020-03-09:0.000000,hCoV-19/USA/NY-SURV0862/2020|EPI_ISL_436074|2020-03-10:0.000000,hCoV-19/USA/NY-SURV0302/2020|EPI_ISL_436060|2020-03-09:0.000000)13775:0.000000,hCoV-19/USA/CT-Yale-294/2020|EPI_ISL_476523|2020-03-28:0.000000,hCoV-19/USA/CT-Yale-326/2020|EPI_ISL_476554|2020-04-01:0.000000,hCoV-19/USA/CT-Yale-292/2020|EPI_ISL_476521|2020-03-28:0.000000,hCoV-19/England/CAMB-817F3/2020|EPI_ISL_442595|2020-04-12:0.000000,(hCoV-19/USA/CT-Yale-062/2020|EPI_ISL_428387|2020-03-31:0.000000,hCoV-19/USA/CT-Yale-302/2020|EPI_ISL_476531|2020-03-28:0.000000)13781:0.000000,hCoV-19/USA/CT-Yale-296/2020|EPI_ISL_476525|2020-03-28:0.000000,hCoV-19/USA/CT-Yale-298/2020|EPI_ISL_476527|2020-03-28:0.000000)13619:0.000000,hCoV-19/USA/NY-NYU-VC-014/2020|EPI_ISL_479668|2020-03-24:0.000068)13617:0.000000,(hCoV-19/USA/NY-NYUMC511/2020|EPI_ISL_444628|2020-03-30:0.000000,hCoV-19/England/CAMB-1AFC2C/2020|EPI_ISL_459211|2020-05-01:0.000000)13933:0.000034,hCoV-19/Israel/2020038/2020|EPI_ISL_447416|2020-03-17:0.000000,(hCoV-19/England/201440167/2020|EPI_ISL_465984|2020-03-30:0.000068,hCoV-19/England/20144016604/2020|EPI_ISL_421937|2020-03-30:0.000000,(hCoV-19/England/NORT-29D1B8/2020|EPI_ISL_499799|2020-05-04:0.000000,hCoV-19/England/NORT-298250/2020|EPI_ISL_488077|2020-04-28:0.000068)13938:0.000000,hCoV-19/USA/NY-NYUMC259/2020|EPI_ISL_428773|2020-04-05:0.000068)13935:0.000000,hCoV-19/USA/CA-CZB0741/2020|EPI_ISL_429051|2020-04-03:0.000000,hCoV-19/USA/IL-QDX-195/2020|EPI_ISL_494514|2020-04-30:0.000000,hCoV-19/England/NORW-E9C54/2020|EPI_ISL_448357|2020-04-30:0.000000,hCoV-19/USA/AZ-TG268770/2020|EPI_ISL_426511|2020-03-19:0.000000,hCoV-19/USA/NY-NYUMC632/2020|EPI_ISL_444749|2020-04-02:0.000000,hCoV-19/England/CAMB-1AFD38/2020|EPI_ISL_452877|2020-05-11:0.000000,hCoV-19/USA/MI-MDHHS-SC20030/2020|EPI_ISL_437117|2020-03-17:0.000000,(hCoV-19/USA/NY-NYUMC617/2020|EPI_ISL_444734|2020-04-02:0.000000,hCoV-19/USA/NY-NYUMC327/2020|EPI_ISL_430354|2020-04-03:0.000000)13954:0.000034,((hCoV-19/USA/UN-UW-13444/2020|EPI_ISL_501085|2020-06-30:0.000000,hCoV-19/USA/UN-UW-13432/2020|EPI_ISL_501084|2020-06-30:0.000034)13956:0.000068,hCoV-19/USA/FL-BPHL-0322/2020|EPI_ISL_489731|2020-04-16:0.000000,hCoV-19/USA/FL-BPHL-0321/2020|EPI_ISL_489730|2020-04-16:0.000000)13955:0.000034,hCoV-19/USA/NY-NYUMC360/2020|EPI_ISL_430387|2020-04-08:0.000034,hCoV-19/England/CAMB-1AC032/2020|EPI_ISL_444362|2020-04-26:0.000000,hCoV-19/USA/MN132-MDH132/2020|EPI_ISL_421688|2020-03-16:0.000000,(hCoV-19/USA/IL-NM0101/2020|EPI_ISL_444587|2020-03-21:0.000101,(hCoV-19/USA/OR-OHSU-0140/2020|EPI_ISL_468110|2020-05-05:0.000000,hCoV-19/USA/OR-PROV-098/2020|EPI_ISL_482369|2020-04-21:0.000034,hCoV-19/USA/OR-PROV-151/2020|EPI_ISL_482407|2020-05-04:0.000000,hCoV-19/USA/OR-PROV-159/2020|EPI_ISL_482414|2020-05-06:0.000000,hCoV-19/USA/OR-PROV-086/2020|EPI_ISL_482357|2020-04-19:0.000000,hCoV-19/USA/OR-OHSU-0173/2020|EPI_ISL_468117|2020-05-06:0.000034,(hCoV-19/USA/WA-S1037/2020|EPI_ISL_463527|2020-05-03:0.000000,hCoV-19/USA/OR-PROV-200/2020|EPI_ISL_482442|2020-05-08:0.000034,hCoV-19/USA/OR-PROV-146/2020|EPI_ISL_482404|2020-05-02:0.000000)14005:0.000034,hCoV-19/USA/OR-PROV-175/2020|EPI_ISL_482425|2020-05-12:0.000000,(hCoV-19/USA/OR-PROV-192/2020|EPI_ISL_482437|2020-05-16:0.000000,hCoV-19/USA/OR-PROV-193/2020|EPI_ISL_482438|2020-05-17:0.000000)14003:0.000000)13997:0.000034,(hCoV-19/USA/FL-BPHL-0481/2020|EPI_ISL_495387|2020-05-21:0.000034,hCoV-19/USA/FL-BPHL-0480/2020|EPI_ISL_495386|2020-05-18:0.000000)14007:0.000000)13995:0.000000,hCoV-19/Canada/QC_AG8/2020|EPI_ISL_476503|2020-04-14:0.000000,hCoV-19/USA/CA-ALSR-0492-SAN/2020|EPI_ISL_483177|2020-04-01:0.000034,(hCoV-19/England/CAMB-1B05E1/2020|EPI_ISL_452898|2020-05-11:0.000034,hCoV-19/England/CAMB-1AFD74/2020|EPI_ISL_452879|2020-05-11:0.000000)14025:0.000000,hCoV-19/USA/MN55-MDH55/2020|EPI_ISL_417499|2020-03-13:0.000000,hCoV-19/USA/MN40-MDH40/2020|EPI_ISL_417476|2020-03-12:0.000000,hCoV-19/USA/NY-NYUMC409/2020|EPI_ISL_435476|2020-03-30:0.000000,hCoV-19/USA/IL-NM054/2020|EPI_ISL_444550|2020-03-15:0.000000,hCoV-19/USA/IN-QDX-182/2020|EPI_ISL_494518|2020-04-28:0.000034,hCoV-19/USA/NY-NYUMC558/2020|EPI_ISL_444675|2020-03-30:0.000034,hCoV-19/Mali/M002824/2020|EPI_ISL_487464|2020-04-14:0.000000,hCoV-19/USA/IL-NM0126/2020|EPI_ISL_444608|2020-03-21:0.000000,hCoV-19/USA/TX-QDX-168/2020|EPI_ISL_494539|2020-04-10:0.000068,hCoV-19/USA/NY-NYUMC422/2020|EPI_ISL_435489|2020-03-31:0.000034,hCoV-19/USA/NY-NYUMC589/2020|EPI_ISL_444706|2020-03-31:0.000000,(hCoV-19/USA/MA-MGH-00190/2020|EPI_ISL_460263|2020-03-26:0.000034,(hCoV-19/USA/NY-PV09097/2020|EPI_ISL_421631|2020-03-18:0.000000,hCoV-19/USA/MA-MGH-00084/2020|EPI_ISL_460444|2020-03-23:0.000000)14019:0.000034)14018:0.000000,hCoV-19/USA/NY-NYUMC217/2020|EPI_ISL_427512|2020-04-03:0.000000,(hCoV-19/Australia/VIC395/2020|EPI_ISL_426698|2020-03-24:0.000034,hCoV-19/USA/NY-PV09073/2020|EPI_ISL_421620|2020-03-20:0.000000,(hCoV-19/Colombia/GVI-98006/2020|EPI_ISL_447809|2020-04-04:0.000015,hCoV-19/Colombia/GVI-98011/2020|EPI_ISL_447810|2020-04-05:0.000019)14023:0.000000)14021:0.000000,hCoV-19/Australia/VIC347/2020|EPI_ISL_426656|2020-03-20:0.000034,hCoV-19/USA/NY-NYUMC517/2020|EPI_ISL_444634|2020-03-30:0.000000,(hCoV-19/USA/WA-UW-3249/2020|EPI_ISL_491012|2020-03-28:0.000000,hCoV-19/Australia/VIC549/2020|EPI_ISL_426812|2020-03-23:0.000101)13949:0.000068,(hCoV-19/USA/UN-UW-1307/2020|EPI_ISL_422980|2020-03-16:0.000000,hCoV-19/USA/CO-UW-MAYO35/2020|EPI_ISL_500526|2020-03-18:0.000000,hCoV-19/England/CAMB-1ADBA9/2020|EPI_ISL_448042|2020-05-04:0.000034)13950:0.000034,hCoV-19/USA/NY-NYUMC135/2020|EPI_ISL_424942|2020-04-01:0.000000,hCoV-19/USA/NY-NYUMC252/2020|EPI_ISL_428766|2020-04-03:0.000000,(hCoV-19/England/NORW-EC4C2/2020|EPI_ISL_457528|2020-05-13:0.000000,hCoV-19/England/NORW-EC4A4/2020|EPI_ISL_457527|2020-05-17:0.000000,(hCoV-19/England/NORW-EC046/2020|EPI_ISL_472328|2020-05-21:0.000000,hCoV-19/England/NORW-ED5EC/2020|EPI_ISL_472376|2020:0.000000,hCoV-19/England/NORW-ED18E/2020|EPI_ISL_472354|2020-06-01:0.000000,hCoV-19/England/NORW-ED5A0/2020|EPI_ISL_472375|2020-06-07:0.000000)13986:0.000000,hCoV-19/England/NORW-ED476/2020|EPI_ISL_472368|2020-05-28:0.000000,hCoV-19/England/NORW-ED3F1/2020|EPI_ISL_472363|2020-05-28:0.000000)13983:0.000000,(hCoV-19/USA/WI-UW-476/2020|EPI_ISL_484851|2020-06-12:0.000000,hCoV-19/USA/WI-UW-585/2020|EPI_ISL_484960|2020-06-22:0.000000)13990:0.000000,hCoV-19/USA/NY-PV09039/2020|EPI_ISL_421604|2020-03-21:0.000034,hCoV-19/USA/NY-PV09377/2020|EPI_ISL_450060|2020-03-19:0.000000,hCoV-19/USA/NY-PV09494/2020|EPI_ISL_450166|2020-03-21:0.000068,hCoV-19/USA/NY-PV09138/2020|EPI_ISL_422509|2020-03-20:0.000000,hCoV-19/USA/NY-PV09169/2020|EPI_ISL_422531|2020-03-19:0.000000)13579:0.000000,hCoV-19/USA/MI-MDHHS-SC20427/2020|EPI_ISL_452301|2020-03-18:0.000000,hCoV-19/USA/MN124-MDH124/2020|EPI_ISL_421683|2020-03-15:0.000000,hCoV-19/Austria/CeMM0620/2020|EPI_ISL_475929|2020-04-03:0.000000,hCoV-19/USA/DC-HP00054/2020|EPI_ISL_457797|2020-03-07:0.000000,hCoV-19/England/20144001204/2020|EPI_ISL_423476|2020-03-30:0.000034,((hCoV-19/Netherlands/Overijssel_28/2020|EPI_ISL_460817|2020-03-16:0.000000,(hCoV-19/Sweden/20-51703/2020|EPI_ISL_469070|2020-05-26:0.000068,hCoV-19/Sweden/20-07377/2020|EPI_ISL_455101|2020-04-15:0.000000)12915:0.000034)12914:0.000034,(hCoV-19/Denmark/ALAB-SSI-1427/2020|EPI_ISL_437654|2020-04-04:0.000000,hCoV-19/USA/MI-MDHHS-SC20771/2020|EPI_ISL_471792|2020-04-22:0.000000)12916:0.000000,(hCoV-19/Sweden/20-07389/2020|EPI_ISL_434668|2020-04-15:0.000000,(hCoV-19/USA/WA-UW-4593/2020|EPI_ISL_429608|2020-03-31:0.000000,hCoV-19/USA/CA-SR0240/2020|EPI_ISL_437566|2020-03-24:0.000000,hCoV-19/USA/NY-Wadsworth-22874-01/2020|EPI_ISL_426315|2020-03-19:0.000000)12919:0.000000)12918:0.000000,(hCoV-19/Oman/205024076/2020|EPI_ISL_457707|2020-03-24:0.000000,(hCoV-19/USA/MD-HP00045/2020|EPI_ISL_457791|2020-03-17:0.000000,hCoV-19/Israel/2113601/2020|EPI_ISL_447342|2020-04-15:0.000017,(hCoV-19/USA/CA-CSMC79/2020|EPI_ISL_475694|2020-03-26:0.000017,hCoV-19/USA/CA-CZB-1843/2020|EPI_ISL_486156|2020-04-24:0.000000)12925:0.000000)12923:0.000000)12922:0.000000,hCoV-19/Sweden/20-51264/2020|EPI_ISL_455104|2020-05-06:0.000000,((hCoV-19/Finland/17A91S13/2020|EPI_ISL_481592|2020-04-17:0.000000,hCoV-19/Finland/17A93S13/2020|EPI_ISL_481594|2020-04-17:0.000000)13281:0.000000,hCoV-19/Finland/5A49S4A10/2020|EPI_ISL_481687|2020-04-05:0.000000,hCoV-19/Finland/17A14S4/2020|EPI_ISL_481573|2020-04-17:0.000000,hCoV-19/Finland/5A31S4A10/2020|EPI_ISL_481683|2020-04-05:0.000000,hCoV-19/Finland/17A82S13/2020|EPI_ISL_481588|2020-04-17:0.000000,hCoV-19/Finland/17A73S13/2020|EPI_ISL_481585|2020-04-17:0.000000)13276:0.000000,(hCoV-19/Norway/2829/2020|EPI_ISL_493382|2020-06-29:0.000000,hCoV-19/Sweden/20-06883/2020|EPI_ISL_434658|2020-04-03:0.000034)12930:0.000034,(hCoV-19/England/LOND-D64F8/2020|EPI_ISL_487529|2020-04-22:0.000000,hCoV-19/England/LOND-D5A9D/2020|EPI_ISL_457296|2020-04-17:0.000000,hCoV-19/England/LOND-D5EEC/2020|EPI_ISL_444259|2020-04-19:0.000000)12932:0.000000,hCoV-19/Finland/10A10S14/2020|EPI_ISL_481514|2020-04-10:0.000000,hCoV-19/Wales/PHWC-26D58/2020|EPI_ISL_422035|2020-03-30:0.000000,(hCoV-19/Finland/5May49S12/2020|EPI_ISL_481702|2020-05-05:0.000017,(hCoV-19/Finland/5May74S2/2020|EPI_ISL_481705|2020-05-05:0.000135,hCoV-19/Finland/5May13S12/2020|EPI_ISL_481694|2020-05-05:0.000000,hCoV-19/Finland/4May26S4/2020|EPI_ISL_481676|2020-05-04:0.000000)12938:0.000017)12937:0.000000,(hCoV-19/Sweden/20-50562/2020|EPI_ISL_475148|2020-04-01:0.000000,hCoV-19/Sweden/20-07044/2020|EPI_ISL_445230|2020-04-05:0.000000)12940:0.000000,(hCoV-19/Norway/2784/2020|EPI_ISL_493354|2020-06-23:0.000000,(hCoV-19/Norway/2782/2020|EPI_ISL_493353|2020-06-22:0.000000,(hCoV-19/Norway/2796/2020|EPI_ISL_493362|2020-06-25:0.000000,hCoV-19/Norway/2828/2020|EPI_ISL_493381|2020-06-29:0.000000,hCoV-19/Norway/2836/2020|EPI_ISL_493389|2020-06-30:0.000000)12946:0.000000)12945:0.000034)12944:0.000000,hCoV-19/England/BRIS-12E223/2020|EPI_ISL_481976|2020-04-08:0.000000,(hCoV-19/Sweden/20-14387/2020|EPI_ISL_475514|2020-05-04:0.000000,(hCoV-19/England/CAMB-1B06DF/2020|EPI_ISL_452910|2020-05-07:0.000000,hCoV-19/England/CAMB-1B0745/2020|EPI_ISL_452917|2020-05-07:0.000000)12950:0.000000)12949:0.000000,((hCoV-19/England/SHEF-CE62A/2020|EPI_ISL_462067|2020-04-19:0.000102,hCoV-19/England/SHEF-C03E5/2020|EPI_ISL_420221|2020-03-29:0.000022,hCoV-19/England/SHEF-CD96E/2020|EPI_ISL_462064|2020-04-19:0.000000)12959:0.000000,hCoV-19/England/SHEF-C9DFD/2020|EPI_ISL_442350|2020-04-09:0.000000,hCoV-19/England/SHEF-D04D0/2020|EPI_ISL_448903|2020-04-17:0.000000,hCoV-19/England/SHEF-D04EF/2020|EPI_ISL_462072|2020-04-17:0.000034,(hCoV-19/England/SHEF-CF6ED/2020|EPI_ISL_453758|2020-04-21:0.000000,hCoV-19/England/SHEF-CB64B/2020|EPI_ISL_479248|2020-04-24:0.000000,hCoV-19/England/SHEF-D125D/2020|EPI_ISL_484514|2020-04-23:0.000068,hCoV-19/England/SHEF-CBF22/2020|EPI_ISL_462054|2020-04-19:0.000000,hCoV-19/England/SHEF-D0018/2020|EPI_ISL_490635|2020-04-18:0.000000)12955:0.000031)12951:0.000000,hCoV-19/Sweden/20-14087/2020|EPI_ISL_450826|2020-04-27:0.000000,hCoV-19/Netherlands/NA_243/2020|EPI_ISL_422777|2020-03-29:0.000000,(hCoV-19/England/BRIS-12EBA0/2020|EPI_ISL_488406|2020-04-25:0.000000,hCoV-19/England/BRIS-1853B6C/2020|EPI_ISL_492246|2020-04-26:0.000000,hCoV-19/England/BRIS-1265C8/2020|EPI_ISL_459080|2020-04-11:0.000000,hCoV-19/England/BRIS-129ECA/2020|EPI_ISL_458468|2020-04-16:0.000000)13139:0.000034,hCoV-19/Sweden/20-07041/2020|EPI_ISL_450812|2020-04-05:0.000034,hCoV-19/Sweden/20-14682/2020|EPI_ISL_475519|2020-05-14:0.000000,hCoV-19/Thailand/Bangkok-CONI-0192/2020|EPI_ISL_498264|2020-03-22:0.000034,hCoV-19/Sweden/20-08362/2020|EPI_ISL_476142|2020-03-24:0.000007,hCoV-19/England/OXON-B23E6/2020|EPI_ISL_479141|2020-04-02:0.000026,hCoV-19/Sweden/20-51636/2020|EPI_ISL_476136|2020-05-22:0.000068,hCoV-19/Sweden/20-07025/2020|EPI_ISL_434663|2020-04-06:0.000034,hCoV-19/Sweden/20-06653/2020|EPI_ISL_445225|2020-03-30:0.000000,(hCoV-19/Finland/29M18S2/2020|EPI_ISL_481643|2020-03-29:0.000034,hCoV-19/England/LOND-124C407/2020|EPI_ISL_492852|2020-03-31:0.000000)13085:0.000034,hCoV-19/Finland/5May16S2/2020|EPI_ISL_481695|2020-05-05:0.000000,(hCoV-19/Sweden/20-07833/2020|EPI_ISL_450819|2020-04-24:0.000034,hCoV-19/Finland/3A56S9/2020|EPI_ISL_481668|2020-04-03:0.000000)13136:0.000034,(hCoV-19/England/LOND-D6391/2020|EPI_ISL_487537|2020-04-21:0.000068,hCoV-19/Sweden/20-06909/2020|EPI_ISL_450811|2020-04-06:0.000000)13247:0.000034,hCoV-19/Sweden/20-08691/2020|EPI_ISL_430857|2020-03-22:0.000000,(hCoV-19/Sweden/20-07651/2020|EPI_ISL_445236|2020-04-21:0.000034,(hCoV-19/Sweden/20-07743/2020|EPI_ISL_450817|2020-04-22:0.000000,hCoV-19/Sweden/20-14084/2020|EPI_ISL_450825|2020-04-27:0.000068)13251:0.000034)13250:0.000000,hCoV-19/England/20134015704/2020|EPI_ISL_423086|2020-03-24:0.000068,hCoV-19/Sweden/20-07042/2020|EPI_ISL_434665|2020-04-04:0.000000,(hCoV-19/Sweden/20-06918/2020|EPI_ISL_475537|2020-04-06:0.000000,hCoV-19/Sweden/20-07896/2020|EPI_ISL_455102|2020-04-27:0.000000)13262:0.000000,(hCoV-19/Sweden/20-07010/2020|EPI_ISL_434661|2020-04-07:0.000000,hCoV-19/Sweden/20-07034/2020|EPI_ISL_434664|2020-04-06:0.000000)13275:0.000034,(hCoV-19/Finland/5A57S4A10/2020|EPI_ISL_481691|2020-04-05:0.000000,hCoV-19/Finland/15A32S5/2020|EPI_ISL_481555|2020-04-15:0.000000)12971:0.000000,hCoV-19/Finland/11A47S7/2020|EPI_ISL_481535|2020-04-11:0.000135,hCoV-19/Finland/17A66S12/2020|EPI_ISL_481582|2020-04-17:0.000034,(hCoV-19/Finland/11A27S7/2020|EPI_ISL_481532|2020-04-11:0.000000,hCoV-19/Finland/4A33S1/2020|EPI_ISL_481669|2020-04-04:0.000000,(hCoV-19/Finland/10A48S10/2020|EPI_ISL_481525|2020-04-10:0.000000,hCoV-19/Finland/30M75S3/2020|EPI_ISL_481657|2020-03-30:0.000068,hCoV-19/Finland/10A16S14/2020|EPI_ISL_481517|2020-04-10:0.000068)13003:0.000034)13001:0.000034,(hCoV-19/Finland/10A57S10/2020|EPI_ISL_481528|2020-04-10:0.000034,hCoV-19/Finland/29M15S3/2020|EPI_ISL_481641|2020-03-29:0.000000,hCoV-19/Finland/10A54S10/2020|EPI_ISL_481527|2020-04-10:0.000000)13148:0.000000,((hCoV-19/Finland/17A44S4/2020|EPI_ISL_481576|2020-04-17:0.000000,hCoV-19/Finland/28A92S17/2020|EPI_ISL_481636|2020-04-28:0.000000,hCoV-19/Finland/9A784S11A/2020|EPI_ISL_481734|2020-04-09:0.000000,hCoV-19/Finland/2A71SVIIIA/2020|EPI_ISL_481652|2020-04-02:0.000135,hCoV-19/Finland/28A77S6/2020|EPI_ISL_481632|2020-04-28:0.000034,hCoV-19/Finland/12A63SVI/2020|EPI_ISL_481546|2020-04-12:0.000170)13151:0.000000,hCoV-19/Finland/5A34S4A10/2020|EPI_ISL_481684|2020-04-05:0.000068)13150:0.000034,(hCoV-19/Finland/10A15S14/2020|EPI_ISL_481516|2020-04-10:0.000000,hCoV-19/Finland/12A55SVIIB/2020|EPI_ISL_481545|2020-04-12:0.000034,hCoV-19/Finland/28A76S6/2020|EPI_ISL_481631|2020-04-28:0.000034,hCoV-19/Finland/20A40S5/2020|EPI_ISL_481597|2020-04-20:0.000101,hCoV-19/Finland/17A91S12/2020|EPI_ISL_481591|2020-04-17:0.000000,hCoV-19/Finland/17A76S12/2020|EPI_ISL_481586|2020-04-17:0.000000,hCoV-19/Finland/4May56S4/2020|EPI_ISL_481678|2020-05-04:0.000034,hCoV-19/Finland/28A68S17/2020|EPI_ISL_481629|2020-04-28:0.000034,hCoV-19/Finland/2A92SVIIC/2020|EPI_ISL_481649|2020-04-02:0.000000,hCoV-19/Finland/14A67S15/2020|EPI_ISL_481553|2020-04-14:0.000034,hCoV-19/Finland/20A48S5/2020|EPI_ISL_481599|2020-04-20:0.000034,hCoV-19/Finland/20A45S5/2020|EPI_ISL_481598|2020-04-20:0.000000)13160:0.000000,((hCoV-19/Finland/15A99S16/2020|EPI_ISL_481564|2020-04-15:0.000068,hCoV-19/Finland/6May47S11/2020|EPI_ISL_481714|2020-05-06:0.000000,hCoV-19/Finland/5May84S2/2020|EPI_ISL_481706|2020-05-05:0.000000,hCoV-19/Finland/28A90S17/2020|EPI_ISL_481635|2020-04-28:0.000034,hCoV-19/Finland/26A79S5/2020|EPI_ISL_481621|2020-04-26:0.000034)13203:0.000034,hCoV-19/Sweden/20-50336/2020|EPI_ISL_475088|2020-03-13:0.000000)13202:0.000068,hCoV-19/England/EXET-136D81/2020|EPI_ISL_471922|2020-04-20:0.000000,hCoV-19/Sweden/20-07243/2020|EPI_ISL_445232|2020-04-14:0.000000,hCoV-19/Sweden/20-07156/2020|EPI_ISL_452234|2020-04-01:0.000034,hCoV-19/Sweden/KI-CTMR-V300037768-8A/2020|EPI_ISL_444491|2020-03:0.000000,(hCoV-19/Finland/20A21S5/2020|EPI_ISL_481596|2020-04-20:0.000068,hCoV-19/Finland/17A10S4/2020|EPI_ISL_481572|2020-04-17:0.000000,(hCoV-19/Finland/2A77SVIIIA/2020|EPI_ISL_481654|2020-04-02:0.000034,hCoV-19/Finland/2A82SVIIIA/2020|EPI_ISL_481655|2020-04-02:0.000000)13259:0.000068,hCoV-19/Finland/6A962SIIC/2020|EPI_ISL_481712|2020-04-06:0.000034,hCoV-19/Finland/6A973SIIC/2020|EPI_ISL_481713|2020-04-06:0.000000,hCoV-19/Finland/14A51S15/2020|EPI_ISL_481552|2020-04-14:0.000034)13256:0.000000,hCoV-19/Sweden/20-06805/2020|EPI_ISL_445227|2020-04-01:0.000034,hCoV-19/Sweden/20-50298/2020|EPI_ISL_475128|2020-03-12:0.000000,(hCoV-19/England/NOTT-1126F9/2020|EPI_ISL_490568|2020-04-16:0.000000,hCoV-19/England/NOTT-112C60/2020|EPI_ISL_493603|2020-04-16:0.000000)13274:0.000000,hCoV-19/Denmark/ALAB-SSI479/2020|EPI_ISL_429558|2020-03-25:0.000000,hCoV-19/Finland/6A953SIIB/2020|EPI_ISL_481710|2020-04-06:0.000000,hCoV-19/Finland/21A12S11/2020|EPI_ISL_481605|2020-04-21:0.000000,hCoV-19/Finland/10A1S14/2020|EPI_ISL_481519|2020-04-10:0.000000,hCoV-19/Finland/7May68S22/2020|EPI_ISL_481715|2020-05-07:0.000000,hCoV-19/Finland/28A40S6/2020|EPI_ISL_481625|2020-04-28:0.000034,(hCoV-19/Sweden/20-08359/2020|EPI_ISL_475103|2020-03-24:0.000034,hCoV-19/Finland/4A9S1/2020|EPI_ISL_481673|2020-04-04:0.000135,hCoV-19/Finland/2A72SVIIIA/2020|EPI_ISL_481653|2020-04-02:0.000010)13010:0.000000,(hCoV-19/England/LOND-D5787/2020|EPI_ISL_453462|2020-04-17:0.000000,hCoV-19/England/LOND-D3F90/2020|EPI_ISL_441049|2020-04-04:0.000000,hCoV-19/England/LOND-D7248/2020|EPI_ISL_478465|2020-04-11:0.000000,hCoV-19/England/LOND-D406F/2020|EPI_ISL_444089|2020-04-04:0.000000,hCoV-19/England/LOND-D4041/2020|EPI_ISL_444087|2020-04-04:0.000000,hCoV-19/England/LOND-D417B/2020|EPI_ISL_444093|2020-04-06:0.000034,(hCoV-19/England/LOND-D3BBA/2020|EPI_ISL_449636|2020-04-04:0.000034,hCoV-19/England/LOND-D6D66/2020|EPI_ISL_478429|2020-04-01:0.000000)13016:0.000000,hCoV-19/England/LOND-D3B14/2020|EPI_ISL_449627|2020-04-04:0.000034,((hCoV-19/Wales/PHWC-2B4E5/2020|EPI_ISL_445720|2020-04-10:0.000000,(hCoV-19/Wales/PHWC-164573/2020|EPI_ISL_474195|2020-04-23:0.000000,hCoV-19/Wales/PHWC-15C59C/2020|EPI_ISL_472508|2020-05-05:0.000000,hCoV-19/Wales/PHWC-35776/2020|EPI_ISL_474471|2020-04-24:0.000000,hCoV-19/Wales/PHWC-169505/2020|EPI_ISL_499452|2020-05-05:0.000000,hCoV-19/Wales/PHWC-168EDE/2020|EPI_ISL_499363|2020-05-13:0.000034,hCoV-19/Wales/PHWC-160B66/2020|EPI_ISL_473020|2020-04-16:0.000000,hCoV-19/Wales/PHWC-15DB6C/2020|EPI_ISL_472762|2020-05-15:0.000000,hCoV-19/Wales/PHWC-15FDFB/2020|EPI_ISL_472858|2020-04-25:0.000034,hCoV-19/Wales/PHWC-15CAF7/2020|EPI_ISL_472580|2020-05-07:0.000000,(hCoV-19/Wales/PHWC-160744/2020|EPI_ISL_472972|2020-04-19:0.000000,hCoV-19/Wales/PHWC-163C60/2020|EPI_ISL_474062|2020-04-27:0.000034)13037:0.000034,(hCoV-19/Wales/PHWC-169523/2020|EPI_ISL_499454|2020-05-09:0.000034,(hCoV-19/Wales/PHWC-16244B/2020|EPI_ISL_473074|2020-06-02:0.000000,hCoV-19/Wales/PHWC-168339/2020|EPI_ISL_494228|2020-05-21:0.000000)13039:0.000000)13038:0.000068)13029:0.000000)13028:0.000034,hCoV-19/Wales/PHWC-163BBE/2020|EPI_ISL_474052|2020-04-26:0.000034,hCoV-19/Wales/PHWC-2AE9D/2020|EPI_ISL_432275|2020-04-08:0.000000,hCoV-19/Wales/PHWC-2CAC4/2020|EPI_ISL_445946|2020-04-01:0.000034,hCoV-19/Wales/PHWC-2715B/2020|EPI_ISL_422124|2020-03-29:0.000034,hCoV-19/Wales/PHWC-264BD/2020|EPI_ISL_422042|2020-03-28:0.000000,hCoV-19/Wales/PHWC-2A686/2020|EPI_ISL_445602|2020-04-07:0.000000,hCoV-19/Wales/PHWC-168CB6/2020|EPI_ISL_494351|2020-04-19:0.000000,((hCoV-19/Wales/PHWC-15FD64/2020|EPI_ISL_472851|2020-04-25:0.000000,hCoV-19/Wales/PHWC-16428B/2020|EPI_ISL_474152|2020-05-11:0.000034)13058:0.000000,hCoV-19/Wales/PHWC-2A63B/2020|EPI_ISL_445597|2020-04-06:0.000000,hCoV-19/Wales/PHWC-15E4F7/2020|EPI_ISL_472818|2020-05-12:0.000000,hCoV-19/Wales/PHWC-29DDD/2020|EPI_ISL_432197|2020-04-04:0.000034)13057:0.000000,hCoV-19/Wales/PHWC-168621/2020|EPI_ISL_494265|2020-04-27:0.000000,hCoV-19/Wales/PHWC-29C67/2020|EPI_ISL_432383|2020-04-05:0.000000,hCoV-19/Wales/PHWC-25560/2020|EPI_ISL_421005|2020-03-23:0.000000,hCoV-19/Wales/PHWC-31358/2020|EPI_ISL_446435|2020-04-12:0.000000,hCoV-19/Wales/PHWC-160DCA/2020|EPI_ISL_473052|2020-04-08:0.000000,hCoV-19/Wales/PHWC-2BCDE/2020|EPI_ISL_445833|2020-04-10:0.000000,hCoV-19/Wales/PHWC-2A677/2020|EPI_ISL_445601|2020-04-07:0.000000,hCoV-19/Wales/PHWC-2B087/2020|EPI_ISL_432305|2020-04-07:0.000000,hCoV-19/Wales/PHWC-2B096/2020|EPI_ISL_432300|2020-04-07:0.000000,hCoV-19/Wales/PHWC-2B0A5/2020|EPI_ISL_432309|2020-04-07:0.000000,hCoV-19/Wales/PHWC-29C0D/2020|EPI_ISL_432219|2020-04-04:0.000000,hCoV-19/Wales/PHWC-275D7/2020|EPI_ISL_432233|2020-04-01:0.000000,hCoV-19/Wales/PHWC-29E9E/2020|EPI_ISL_474250|2020-04-02:0.000000,hCoV-19/Wales/PHWC-2E127/2020|EPI_ISL_446060|2020-04-11:0.000000,hCoV-19/Wales/PHWC-2CB1C/2020|EPI_ISL_445950|2020-04-01:0.000000,hCoV-19/Wales/PHWC-2A6C2/2020|EPI_ISL_445606|2020-04-05:0.000000)13027:0.000034,hCoV-19/England/LOND-D8AE5/2020|EPI_ISL_492760|2020-04-16:0.000000,hCoV-19/England/20139066504/2020|EPI_ISL_465855|2020-03-28:0.000034,hCoV-19/England/20154003004/2020|EPI_ISL_466250|2020-04-06:0.000000,hCoV-19/Wales/PHWC-34504/2020|EPI_ISL_446934|2020-04-16:0.000000,hCoV-19/England/GSTT-265DCD7/2020|EPI_ISL_484093|2020-03-20:0.000000,hCoV-19/Wales/PHWC-29CC1/2020|EPI_ISL_432330|2020-04-05:0.000000,hCoV-19/England/CAMB-1AB3FE/2020|EPI_ISL_470316|2020-04-20:0.000000,(hCoV-19/England/BRIS-123622/2020|EPI_ISL_442749|2020-04-06:0.000000,hCoV-19/England/BRIS-122CE5/2020|EPI_ISL_440733|2020-04-02:0.000000)13025:0.000000)13013:0.000000,(hCoV-19/England/CAMB-8083D/2020|EPI_ISL_442939|2020-04-11:0.000000,hCoV-19/England/LOND-D564E/2020|EPI_ISL_449708|2020-04-16:0.000000,hCoV-19/England/LOND-D5189/2020|EPI_ISL_449683|2020-04-15:0.000034,hCoV-19/England/LOND-D5453/2020|EPI_ISL_444222|2020-04-15:0.000000,hCoV-19/England/LOND-D53DE/2020|EPI_ISL_444217|2020-04-15:0.000034,hCoV-19/England/LOND-D52B3/2020|EPI_ISL_444205|2020-04-15:0.000034)13063:0.000034,hCoV-19/Sweden/20-07440/2020|EPI_ISL_434671|2020-04-16:0.000000,(hCoV-19/England/LOND-D62C1/2020|EPI_ISL_482204|2020-04-21:0.000000,hCoV-19/England/LOND-D5BC7/2020|EPI_ISL_444239|2020-04-17:0.000034,hCoV-19/England/LOND-D5E55/2020|EPI_ISL_444251|2020-04-19:0.000034,hCoV-19/England/LOND-D5031/2020|EPI_ISL_444195|2020-04-14:0.000034,hCoV-19/England/LOND-D54F9/2020|EPI_ISL_444228|2020-04-16:0.000000,hCoV-19/England/LOND-D5F43/2020|EPI_ISL_444265|2020-04-18:0.000000)13079:0.000000,hCoV-19/Sweden/20-07295/2020|EPI_ISL_452235|2020-04-15:0.000034,(hCoV-19/Finland/9A29S10/2020|EPI_ISL_481731|2020-04-09:0.000034,hCoV-19/Finland/4A70S1/2020|EPI_ISL_481671|2020-04-04:0.000068)13158:0.000135,(hCoV-19/Finland/5A4S4A10/2020|EPI_ISL_481688|2020-04-05:0.000000,hCoV-19/Finland/2A68SVIIIA/2020|EPI_ISL_481651|2020-04-02:0.000000)13159:0.000000,(hCoV-19/Sweden/20-08801/2020|EPI_ISL_475120|2020-04-04:0.000000,hCoV-19/Sweden/20-50860/2020|EPI_ISL_475159|2020-04-19:0.000000,hCoV-19/Sweden/20-08804/2020|EPI_ISL_475121|2020-04-05:0.000034,hCoV-19/Sweden/20-08765/2020|EPI_ISL_475117|2020-04-01:0.000034,hCoV-19/Sweden/20-08832/2020|EPI_ISL_475123|2020-04-08:0.000000,hCoV-19/Sweden/20-08461/2020|EPI_ISL_475100|2020-03-24:0.000034)13171:0.000034,hCoV-19/Bangladesh/CHRF_0015/2020|EPI_ISL_477128|2020-05-02:0.000034,hCoV-19/Hong_Kong/HKU-200723-106/2020|EPI_ISL_498271|2020-05-15:0.000000,hCoV-19/Sweden/20-14611/2020|EPI_ISL_475566|2020-05-13:0.000034,(hCoV-19/Sweden/20-14013/2020|EPI_ISL_455103|2020-04-27:0.000000,hCoV-19/Sweden/20-14014/2020|EPI_ISL_452241|2020-04-24:0.000000)13217:0.000000,(hCoV-19/Sweden/20-51167/2020|EPI_ISL_450832|2020-05-04:0.000034,hCoV-19/Finland/28A72S11/2020|EPI_ISL_481630|2020-04-28:0.000000,hCoV-19/Finland/29A53S/2020|EPI_ISL_481637|2020-04-29:0.000000)13221:0.000135,hCoV-19/Sweden/20-51391/2020|EPI_ISL_455108|2020-05-13:0.000000,hCoV-19/Sweden/20-07672/2020|EPI_ISL_445239|2020-04-19:0.000034,(hCoV-19/England/CAMB-7B2A0/2020|EPI_ISL_433936|2020-04-10:0.000034,(hCoV-19/England/OXON-B2410/2020|EPI_ISL_479143|2020-04-19:0.000000,hCoV-19/England/OXON-B1B67/2020|EPI_ISL_479076|2020-05-03:0.000000)13269:0.000000)13268:0.000068,hCoV-19/Sweden/20-08841/2020|EPI_ISL_475125|2020-04-13:0.000034,(hCoV-19/England/20169019704/2020|EPI_ISL_465206|2020-04-17:0.000068,hCoV-19/England/OXON-B0DAE/2020|EPI_ISL_478965|2020:0.000000)13271:0.000000,hCoV-19/Finland/11May91S10/2020|EPI_ISL_481537|2020-05-11:0.000000,(hCoV-19/England/LOND-D59BE/2020|EPI_ISL_457286|2020-04-17:0.000000,hCoV-19/England/LOND-D41A8/2020|EPI_ISL_444096|2020-04-06:0.000000,hCoV-19/England/LOND-D5B9A/2020|EPI_ISL_444238|2020-04-18:0.000000,hCoV-19/England/LOND-D5022/2020|EPI_ISL_444194|2020-04-14:0.000034,hCoV-19/Finland/4May22S4/2020|EPI_ISL_481675|2020-05-04:0.000000,hCoV-19/Finland/4May27S4/2020|EPI_ISL_481677|2020-05-04:0.000034)13070:0.000000,hCoV-19/Sweden/20-51317/2020|EPI_ISL_455105|2020-05-07:0.000000,(hCoV-19/Finland/5A55S2/2020|EPI_ISL_481689|2020-04-05:0.000000,hCoV-19/Finland/20A57S7/2020|EPI_ISL_481602|2020-04-20:0.000034,hCoV-19/Finland/20A49S7/2020|EPI_ISL_481600|2020-04-20:0.000000,hCoV-19/Finland/20A51S7/2020|EPI_ISL_481601|2020-04-20:0.000000,hCoV-19/Finland/20A69S7/2020|EPI_ISL_481603|2020-04-20:0.000000)13076:0.000068,hCoV-19/Poland/1109201/2020|EPI_ISL_450525|2020-03-28:0.000034,hCoV-19/Sweden/20-08332/2020|EPI_ISL_429127|2020-03-20:0.000000,hCoV-19/Sweden/20-06928/2020|EPI_ISL_434660|2020-04-06:0.000101,hCoV-19/Sweden/20-50659/2020|EPI_ISL_475152|2020-04-05:0.000000,hCoV-19/Sweden/20-50293/2020|EPI_ISL_454901|2020-03-10:0.000000,hCoV-19/Finland/10A20S10/2020|EPI_ISL_481520|2020-04-10:0.000000,hCoV-19/England/EXET-135265/2020|EPI_ISL_457040|2020-04-04:0.000000,(hCoV-19/Finland/8May65S11/2020|EPI_ISL_481727|2020-05-08:0.000000,(hCoV-19/Finland/29A89S/2020|EPI_ISL_481638|2020-04-29:0.000000,hCoV-19/Finland/8May11S7/2020|EPI_ISL_481719|2020-05-08:0.000000,(hCoV-19/Finland/8May43S7/2020|EPI_ISL_481726|2020-05-08:0.000102,hCoV-19/Finland/7May75S23/2020|EPI_ISL_481717|2020-05-07:0.000000,hCoV-19/Finland/8May30S7/2020|EPI_ISL_481723|2020-05-08:0.000000,hCoV-19/Finland/8May35S7/2020|EPI_ISL_481724|2020-05-08:0.000034)13245:0.000000)13243:0.000068)13242:0.000000,hCoV-19/Finland/10A17S14/2020|EPI_ISL_481518|2020-04-10:0.000034,(hCoV-19/Finland/21A4S11/2020|EPI_ISL_481612|2020-04-21:0.000034,hCoV-19/Finland/21A16S11/2020|EPI_ISL_481606|2020-04-21:0.000000,(hCoV-19/Finland/21A50S11/2020|EPI_ISL_481613|2020-04-21:0.000000,hCoV-19/Finland/28A78S6/2020|EPI_ISL_481633|2020-04-28:0.000000,hCoV-19/Finland/28A79S6/2020|EPI_ISL_481634|2020-04-28:0.000000)12980:0.000000,hCoV-19/Finland/20A16S7/2020|EPI_ISL_481595|2020-04-20:0.000034,(hCoV-19/Finland/28A53S11/2020|EPI_ISL_481627|2020-04-28:0.000000,hCoV-19/Finland/28A50S11/2020|EPI_ISL_481626|2020-04-28:0.000000,hCoV-19/Finland/28A54S11/2020|EPI_ISL_481628|2020-04-28:0.000000)12983:0.000000)12977:0.000000,hCoV-19/Finland/17A62S12/2020|EPI_ISL_481580|2020-04-17:0.000000,hCoV-19/Finland/10A30S10/2020|EPI_ISL_481523|2020-04-10:0.000000,hCoV-19/Finland/10A30S14/2020|EPI_ISL_481524|2020-04-10:0.000000,hCoV-19/Finland/17A47S12/2020|EPI_ISL_481578|2020-04-17:0.000034,hCoV-19/Finland/15A41S5/2020|EPI_ISL_481557|2020-04-15:0.000024,hCoV-19/Finland/5S54S2/2020|EPI_ISL_481707|2020-04-05:0.000034,hCoV-19/Finland/15MAY16S13/2020|EPI_ISL_481565|2020-05-15:0.000068,hCoV-19/Finland/9A18S12/2020|EPI_ISL_481730|2020-04-09:0.000034,hCoV-19/Singapore/286/2020|EPI_ISL_462404|2020-03-21:0.000000,(hCoV-19/Norway/2549/2020|EPI_ISL_471177|2020-05-04:0.000034,(hCoV-19/England/CAMB-1AD63F/2020|EPI_ISL_489511|2020-04-25:0.000034,hCoV-19/England/CAMB-1ABC6C/2020|EPI_ISL_470261|2020-04-19:0.000000)13099:0.000000)13098:0.000000,hCoV-19/England/LOND-D6522/2020|EPI_ISL_487607|2020-04-22:0.000000,hCoV-19/USA/MN-MDH-1287/2020|EPI_ISL_483008|2020-03-23:0.000068,hCoV-19/Iceland/378/2020|EPI_ISL_424402|2020-03-19:0.000034,hCoV-19/Iceland/578/2020|EPI_ISL_424598|2020-03-27:0.000034,hCoV-19/Iceland/565/2020|EPI_ISL_424585|2020-03-28:0.000000,hCoV-19/Sweden/20-50615/2020|EPI_ISL_475151|2020-04-02:0.000000,hCoV-19/Sweden/20-08361/2020|EPI_ISL_475104|2020-03-24:0.000034,hCoV-19/Sweden/20-08546/2020|EPI_ISL_475108|2020-03-28:0.000000,hCoV-19/Sweden/20-50505/2020|EPI_ISL_475110|2020-03-29:0.000000,hCoV-19/Sweden/20-50435/2020|EPI_ISL_475139|2020-03-18:0.000000,hCoV-19/Sweden/20-50595/2020|EPI_ISL_475119|2020-04-02:0.000000,hCoV-19/Sweden/20-08358/2020|EPI_ISL_475102|2020-03-24:0.000034,hCoV-19/Sweden/20-50327/2020|EPI_ISL_475086|2020-03-13:0.000000,hCoV-19/Sweden/20-08387/2020|EPI_ISL_475099|2020-03-23:0.000000,hCoV-19/Sweden/20-50341/2020|EPI_ISL_475090|2020-03-13:0.000101,hCoV-19/Sweden/20-50342/2020|EPI_ISL_475091|2020-03-13:0.000034,hCoV-19/Sweden/20-08179/2020|EPI_ISL_455845|2020-03-08:0.000000,hCoV-19/England/LOND-124C434/2020|EPI_ISL_492887|2020-04-10:0.000034,hCoV-19/England/LOND-124C58C/2020|EPI_ISL_492890|2020-03-29:0.000000,hCoV-19/England/20124003702/2020|EPI_ISL_418690|2020-03-17:0.000000,hCoV-19/Sweden/20-07452/2020|EPI_ISL_445233|2020-04-16:0.000034,hCoV-19/USA/WA-UW291/2020|EPI_ISL_418076|2020-03-15:0.000000,hCoV-19/England/NOTT-10E283/2020|EPI_ISL_425519|2020-03-20:0.000068,hCoV-19/England/NOTT-10E2ED/2020|EPI_ISL_425525|2020-03-21:0.000034,hCoV-19/USA/MN-MDH-78/2020|EPI_ISL_460065|2020-03-17:0.000000,hCoV-19/Denmark/ALAB-SSI-745/2020|EPI_ISL_437667|2020-03-27:0.000034,hCoV-19/Bosnia_and_Herzegovina/ChVir7370/2020|EPI_ISL_462471|2020-03-28:0.000034,hCoV-19/USA/MN-MDH-300/2020|EPI_ISL_450767|2020-03-30:0.000000,hCoV-19/Sweden/20-08352/2020|EPI_ISL_450835|2020-03-19:0.000000,hCoV-19/Sweden/20-07768/2020|EPI_ISL_450818|2020-04-23:0.000034,hCoV-19/Sweden/20-50294/2020|EPI_ISL_454902|2020-03-11:0.000000,hCoV-19/Sweden/20-07856/2020|EPI_ISL_452237|2020-04-23:0.000000,hCoV-19/Scotland/EDB3077/2020|EPI_ISL_488888|2020-04-04:0.000000,hCoV-19/Sweden/20-08320/2020|EPI_ISL_429126|2020-03-21:0.000034,hCoV-19/Sweden/20-50315/2020|EPI_ISL_429161|2020-03-12:0.000034,hCoV-19/Sweden/20-50357/2020|EPI_ISL_429162|2020-03-15:0.000000,hCoV-19/Sweden/KI-CTMR-V300056977-1H/2020|EPI_ISL_444488|2020-03:0.000000,hCoV-19/Sweden/KI-CTMR-V300057201-8E/2020|EPI_ISL_444489|2020-03:0.000000,hCoV-19/Sweden/20-08686/2020|EPI_ISL_434642|2020-03-27:0.000034,hCoV-19/Wales/PHWC-2458F/2020|EPI_ISL_419428|2020-03-17:0.000034,hCoV-19/Netherlands/NA_161/2020|EPI_ISL_422696|2020-03-21:0.000000,hCoV-19/Sweden/20-07390/2020|EPI_ISL_434669|2020-04-15:0.000000,hCoV-19/Sweden/20-14137/2020|EPI_ISL_475512|2020-04-30:0.000000,hCoV-19/Sweden/20-08717/2020|EPI_ISL_430859|2020-04-02:0.000000,(hCoV-19/Finland/9A800S11A/2020|EPI_ISL_481738|2020-04-09:0.000000,hCoV-19/Finland/17A70S12/2020|EPI_ISL_481584|2020-04-17:0.000000)13200:0.000000,(hCoV-19/England/20144074504/2020|EPI_ISL_423563|2020-03-31:0.000034,hCoV-19/Sweden/RV-FOI-4/2020|EPI_ISL_428148|2020-03-18:0.000000,hCoV-19/Denmark/ALAB-SSI-640/2020|EPI_ISL_437014|2020-03-26:0.000068,(hCoV-19/Finland/5May46S12/2020|EPI_ISL_481700|2020-05-05:0.000000,hCoV-19/Finland/5May47S12/2020|EPI_ISL_481701|2020-05-05:0.000034,hCoV-19/Finland/5May44S12/2020|EPI_ISL_481699|2020-05-05:0.000000)13229:0.000034)13226:0.000000,hCoV-19/USA/NM-QDX-212/2020|EPI_ISL_494535|2020-04-30:0.000034,(hCoV-19/England/LOND-D457F/2020|EPI_ISL_444134|2020-04-08:0.000000,(hCoV-19/England/CAMB-77866/2020|EPI_ISL_439405|2020-03-31:0.000000,hCoV-19/England/CAMB-78DEE/2020|EPI_ISL_440579|2020-04-02:0.000014)13240:0.000000,hCoV-19/England/CAMB-79FF6/2020|EPI_ISL_440600|2020-04-02:0.000000,(hCoV-19/England/CAMB-7EB1B/2020|EPI_ISL_442998|2020-04-07:0.000000,hCoV-19/England/CAMB-835CA/2020|EPI_ISL_443394|2020-04-14:0.000000,hCoV-19/England/CAMB-7ED51/2020|EPI_ISL_442898|2020-04-07:0.000000)13238:0.000000)13235:0.000000,hCoV-19/Finland/30MBS2/2020|EPI_ISL_481663|2020-03-30:0.000000,hCoV-19/Finland/15A628/2020|EPI_ISL_481560|2020-04-15:0.000068,(hCoV-19/Finland/6A937SIIB/2020|EPI_ISL_481709|2020-04-06:0.000000,hCoV-19/Finland/30M88S2/2020|EPI_ISL_481661|2020-03-30:0.000000)12991:0.000000,hCoV-19/Finland/17A92S12/2020|EPI_ISL_481593|2020-04-17:0.000000,hCoV-19/Finland/15A50S5/2020|EPI_ISL_481558|2020-04-15:0.000000,hCoV-19/Finland/20A76S7/2020|EPI_ISL_481604|2020-04-20:0.000000,hCoV-19/Finland/21A27S7/2020|EPI_ISL_481609|2020-04-21:0.000000,hCoV-19/Finland/10A11S14/2020|EPI_ISL_481515|2020-04-10:0.000000,hCoV-19/Denmark/ALAB-SSI-812/2020|EPI_ISL_444920|2020-03-30:0.000000,(hCoV-19/England/20170030504/2020|EPI_ISL_465272|2020-04-17:0.000000,hCoV-19/Australia/VIC450/2020|EPI_ISL_426746|2020-03-25:0.000000,(hCoV-19/Finland/17A85S10/2020|EPI_ISL_481589|2020-04-17:0.000000,hCoV-19/Finland/16A52S11/2020|EPI_ISL_481513|2020-04-16:0.000000)13096:0.000000)13094:0.000000,(hCoV-19/Finland/5A10S4A10/2020|EPI_ISL_481682|2020-04-05:0.000034,hCoV-19/Finland/5A40S4A10/2020|EPI_ISL_481685|2020-04-05:0.000068)13097:0.000000,hCoV-19/England/20140039004/2020|EPI_ISL_420752|2020-03-26:0.000000,(hCoV-19/England/CAMB-7CBFF/2020|EPI_ISL_442143|2020-04-05:0.000000,(hCoV-19/England/CAMB-7D314/2020|EPI_ISL_441606|2020-04-04:0.000000,hCoV-19/England/CAMB-1AB18B/2020|EPI_ISL_470177|2020-04-19:0.000000)13129:0.000000,hCoV-19/England/CAMB-76779/2020|EPI_ISL_438446|2020-03-30:0.000000,hCoV-19/England/CAMB-76C7A/2020|EPI_ISL_438459|2020-03-31:0.000034,hCoV-19/England/LOND-D6100/2020|EPI_ISL_482163|2020-04-20:0.000000,hCoV-19/England/CAMB-1AAC4F/2020|EPI_ISL_470116|2020-04-18:0.000000,hCoV-19/England/CAMB-1AB6C8/2020|EPI_ISL_470173|2020-04-21:0.000034,hCoV-19/England/CAMB-1AB570/2020|EPI_ISL_470348|2020-04-21:0.000000,hCoV-19/England/CAMB-81C8B/2020|EPI_ISL_443100|2020-04-12:0.000034,hCoV-19/Finland/9A797S11A/2020|EPI_ISL_481736|2020-04-09:0.000034,hCoV-19/England/CAMB-7C6D0/2020|EPI_ISL_442281|2020-04-05:0.000203)13126:0.000000,hCoV-19/Sweden/20-50601/2020|EPI_ISL_475150|2020-04-02:0.000068,hCoV-19/Sweden/20-51753/2020|EPI_ISL_475527|2020-05-27:0.000000,hCoV-19/Finland/5May49S6/2020|EPI_ISL_481703|2020-05-05:0.000000,hCoV-19/Finland/9A785S11A/2020|EPI_ISL_481735|2020-04-09:0.000000,hCoV-19/Finland/8May89S14/2020|EPI_ISL_481729|2020-05-08:0.000034,hCoV-19/Finland/9A40S12/2020|EPI_ISL_481733|2020-04-09:0.000000,hCoV-19/Finland/9A81S12/2020|EPI_ISL_481739|2020-04-09:0.000000,hCoV-19/Finland/26A48S5/2020|EPI_ISL_481620|2020-04-26:0.000000,hCoV-19/Finland/3A47S9/2020|EPI_ISL_481667|2020-04-03:0.000000,hCoV-19/Finland/4A75S1/2020|EPI_ISL_481672|2020-04-04:0.000000,hCoV-19/Finland/3A19S9/2020|EPI_ISL_481664|2020-04-03:0.000000,hCoV-19/Finland/3A21S9/2020|EPI_ISL_481665|2020-04-03:0.000000,hCoV-19/Finland/4May21S4/2020|EPI_ISL_481674|2020-05-04:0.000000,hCoV-19/Finland/5May25S4/2020|EPI_ISL_481696|2020-05-05:0.000011,hCoV-19/Finland/5May26S2/2020|EPI_ISL_481697|2020-05-05:0.000023,hCoV-19/Finland/28A30S6/2020|EPI_ISL_481624|2020-04-28:0.000000,hCoV-19/Finland/29M50S2/2020|EPI_ISL_481645|2020-03-29:0.000000,hCoV-19/Finland/30M6S2/2020|EPI_ISL_481656|2020-03-30:0.000000,hCoV-19/Finland/5A81S4A10/2020|EPI_ISL_481693|2020-04-05:0.000000,hCoV-19/Finland/9A85S12/2020|EPI_ISL_481740|2020-04-09:0.000000,hCoV-19/Finland/22A33S5/2020|EPI_ISL_481614|2020-04-22:0.000000,hCoV-19/Finland/26A24S5/2020|EPI_ISL_481618|2020-04-26:0.000000,hCoV-19/Finland/26A44S5/2020|EPI_ISL_481619|2020-04-26:0.000034,hCoV-19/Finland/21A41S7/2020|EPI_ISL_481611|2020-04-21:0.000034,hCoV-19/Finland/21A20S7/2020|EPI_ISL_481608|2020-04-21:0.000000,hCoV-19/Finland/21A19S11/2020|EPI_ISL_481607|2020-04-21:0.000034,hCoV-19/Finland/22A45S8/2020|EPI_ISL_481616|2020-04-22:0.000000,hCoV-19/Finland/22A44S5/2020|EPI_ISL_481615|2020-04-22:0.000000,hCoV-19/Finland/22A98S8/2020|EPI_ISL_481617|2020-04-22:0.000000,hCoV-19/Finland/17A69S12/2020|EPI_ISL_481583|2020-04-17:0.000000,hCoV-19/Finland/12A53SVI/2020|EPI_ISL_481543|2020-04-12:0.000000,hCoV-19/Finland/11A39S7/2020|EPI_ISL_481534|2020-04-11:0.000000,hCoV-19/Finland/15A93S5/2020|EPI_ISL_481563|2020-04-15:0.000000,hCoV-19/Finland/10A22S14/2020|EPI_ISL_481522|2020-04-10:0.000000,hCoV-19/Finland/17A46S12/2020|EPI_ISL_481577|2020-04-17:0.000000,hCoV-19/Finland/11May41S7/2020|EPI_ISL_481536|2020-05-11:0.000068,hCoV-19/Finland/12A44SVI/2020|EPI_ISL_481539|2020-04-12:0.000034,hCoV-19/Finland/15A92S5/2020|EPI_ISL_481562|2020-04-15:0.000000,hCoV-19/Sweden/20-50482/2020|EPI_ISL_475142|2020-03-26:0.000000,(hCoV-19/Finland/8May21S18/2020|EPI_ISL_481721|2020-05-08:0.000000,(hCoV-19/Finland/8May70S18/2020|EPI_ISL_481728|2020-05-08:0.000000,hCoV-19/Finland/4May78S4/2020|EPI_ISL_481680|2020-05-04:0.000000)13234:0.000000,hCoV-19/Finland/4May76S4/2020|EPI_ISL_481679|2020-05-04:0.000000)13232:0.000000,hCoV-19/Australia/VIC959/2020|EPI_ISL_430663|2020-03-27:0.000068,hCoV-19/England/20174009204/2020|EPI_ISL_465388|2020-04-21:0.000000,(hCoV-19/England/BRIS-1301D6/2020|EPI_ISL_492510|2020-04-11:0.000000,hCoV-19/England/BRIS-124050/2020|EPI_ISL_492766|2020-04-08:0.000000,hCoV-19/England/BRIS-126CF0/2020|EPI_ISL_458941|2020-04-08:0.000000)13107:0.000000,(hCoV-19/Sweden/20-50996/2020|EPI_ISL_475164|2020-04-23:0.000063,(hCoV-19/Sweden/20-14697/2020|EPI_ISL_469061|2020-05-15:0.000000,hCoV-19/Sweden/20-14696/2020|EPI_ISL_469060|2020-05-15:0.000000)13123:0.000000,hCoV-19/Sweden/20-51387/2020|EPI_ISL_455107|2020-05-12:0.000203,hCoV-19/Sweden/20-07737/2020|EPI_ISL_450815|2020-04-23:0.000000)13121:0.000019,(hCoV-19/England/BRIS-125453/2020|EPI_ISL_443692|2020-03-28:0.000000,hCoV-19/England/CAMB-75DB4/2020|EPI_ISL_438498|2020-03-29:0.000000,hCoV-19/England/CAMB-84C5B/2020|EPI_ISL_440542|2020-03-11:0.000000,hCoV-19/England/CAMB-1AB552/2020|EPI_ISL_470208|2020-04-21:0.000000,hCoV-19/England/BRIS-123956/2020|EPI_ISL_442793|2020-04-07:0.000000,(hCoV-19/England/CAMB-7D332/2020|EPI_ISL_442285|2020-04-05:0.000000,hCoV-19/England/CAMB-7CB4A/2020|EPI_ISL_442213|2020-04-05:0.000000,hCoV-19/England/CAMB-7D0E0/2020|EPI_ISL_441549|2020-04-06:0.000034)13116:0.000000,hCoV-19/Finland/14A69S15/2020|EPI_ISL_481554|2020-04-14:0.000103)13110:0.000000,(hCoV-19/England/CAMB-71E97/2020|EPI_ISL_439555|2020-03-29:0.000000,hCoV-19/Turkey/GLAB-CoV190/2020|EPI_ISL_480277|2020-05-04:0.000170)13118:0.000000,hCoV-19/Sweden/20-06308/2020|EPI_ISL_434652|2020-03-20:0.000019,hCoV-19/Finland/16May68S11/2020|EPI_ISL_481571|2020-05-16:0.000000,(hCoV-19/Sweden/20-07653/2020|EPI_ISL_445237|2020-04-21:0.000068,hCoV-19/Sweden/20-07847/2020|EPI_ISL_450820|2020-04-24:0.000000,hCoV-19/Sweden/20-07439/2020|EPI_ISL_434670|2020-04-17:0.000000)13179:0.000000,(hCoV-19/Netherlands/NA_107/2020|EPI_ISL_422656|2020-03-18:0.000000,hCoV-19/Netherlands/NA_106/2020|EPI_ISL_422655|2020-03-18:0.000068)13181:0.000000,hCoV-19/Sweden/20-14941/2020|EPI_ISL_475523|2020-05-25:0.000034,(hCoV-19/Sweden/20-51900/2020|EPI_ISL_475533|2020-06-04:0.000034,hCoV-19/Sweden/20-51902/2020|EPI_ISL_475534|2020-06-04:0.000135)13183:0.000000,(hCoV-19/Sweden/20-50600/2020|EPI_ISL_475149|2020-04-02:0.000169,hCoV-19/Sweden/20-50335/2020|EPI_ISL_475087|2020-03-13:0.000000)13192:0.000034,(hCoV-19/Sweden/20-08360/2020|EPI_ISL_476141|2020-03-24:0.000000,hCoV-19/Sweden/20-08357/2020|EPI_ISL_475101|2020-03-24:0.000000,hCoV-19/Sweden/20-08356/2020|EPI_ISL_476140|2020-03-24:0.000000)13193:0.000000,(hCoV-19/Sweden/20-08718/2020|EPI_ISL_450837|2020-04-02:0.000034,hCoV-19/Sweden/20-08682/2020|EPI_ISL_434641|2020-03-25:0.000102)13189:0.000136,hCoV-19/Sweden/20-06908/2020|EPI_ISL_434659|2020-04-06:0.000068,hCoV-19/Sweden/20-08498/2020|EPI_ISL_475105|2020-03-25:0.000000,hCoV-19/England/HECH-2599E43/2020|EPI_ISL_482089|2020-05-06:0.000000,(hCoV-19/England/201580284/2020|EPI_ISL_466365|2020-04-09:0.000000,hCoV-19/England/201580285/2020|EPI_ISL_466366|2020-04-09:0.000000)13188:0.000135)12912:0.000000,(hCoV-19/Austria/CeMM0290/2020|EPI_ISL_438114|2020-03-27:0.000000,(hCoV-19/USA/MI-UM-2006S001036/2020|EPI_ISL_484794|2020-03-31:0.000000,hCoV-19/USA/MI-UM-2006S001040/2020|EPI_ISL_484796|2020-04-03:0.000000)13284:0.000000,hCoV-19/Finland/12A67SVIIC/2020|EPI_ISL_481547|2020-04-12:0.000034,(hCoV-19/Australia/VIC22/2020|EPI_ISL_419742|2020-03-09:0.000034,hCoV-19/Australia/VIC64/2020|EPI_ISL_419778|2020-03-13:0.000068)13286:0.000000)13282:0.000000,((hCoV-19/Wales/PHWC-28C59/2020|EPI_ISL_445423|2020-04-02:0.000034,(hCoV-19/Wales/PHWC-26EBF/2020|EPI_ISL_422081|2020-03-30:0.000000,hCoV-19/Wales/PHWC-29D82/2020|EPI_ISL_432297|2020-04-04:0.000019,hCoV-19/Wales/PHWC-26620/2020|EPI_ISL_422164|2020-03-26:0.000019,(hCoV-19/Wales/PHWC-160674/2020|EPI_ISL_472960|2020-04-19:0.000000,hCoV-19/Wales/PHWC-2B078/2020|EPI_ISL_432296|2020-04-08:0.000034)13293:0.000068)13290:0.000000)13289:0.000000,(hCoV-19/Norway/2388/2020|EPI_ISL_449793|2020-04-02:0.000000,hCoV-19/Norway/2387/2020|EPI_ISL_449792|2020-04-05:0.000034,hCoV-19/Norway/2390/2020|EPI_ISL_449794|2020-04-02:0.000101)13295:0.000000,hCoV-19/Spain/COV002713/2020|EPI_ISL_467293|2020-04-07:0.000034,hCoV-19/Spain/COV002719/2020|EPI_ISL_467297|2020-04-07:0.000068)13288:0.000000,(hCoV-19/England/BRIS-12314F/2020|EPI_ISL_442741|2020-04-05:0.000022,hCoV-19/USA/NY-NYUMC28/2020|EPI_ISL_418974|2020-03-17:0.000000,hCoV-19/USA/NY-NYUMC15/2020|EPI_ISL_418200|2020-03-17:0.000000,hCoV-19/USA/NY-NYUMC180/2020|EPI_ISL_427476|2020-04-01:0.000034,hCoV-19/USA/TX-HMH0121/2020|EPI_ISL_434821|2020-03-20:0.000000,(hCoV-19/USA/MD-MDH-0038/2020|EPI_ISL_486917|2020-04-09:0.000034,hCoV-19/USA/VA-DCLS-0132/2020|EPI_ISL_437771|2020-04-14:0.000000)13303:0.000034)13298:0.000000,hCoV-19/USA/MI-MDHHS-SC20481/2020|EPI_ISL_460020|2020-03-31:0.000068,(hCoV-19/USA/CA-CZB-2044/2020|EPI_ISL_486288|2020-04-03:0.000000,hCoV-19/USA/TX-QDX-25/2020|EPI_ISL_467906|2020-03-15:0.000034,hCoV-19/USA/CA-CZB-1204/2020|EPI_ISL_450453|2020-03-24:0.000000,hCoV-19/USA/AR-CDC-2072/2020|EPI_ISL_450800|2020-03-31:0.000034,hCoV-19/USA/MI-MDHHS-SC20524/2020|EPI_ISL_460572|2020-04-29:0.000000,hCoV-19/Costa_Rica/INC-0039/2020|EPI_ISL_491450|2020-03-18:0.000000,hCoV-19/USA/MI-MDHHS-SC20812/2020|EPI_ISL_471833|2020-05-20:0.000034)13333:0.000034,hCoV-19/England/BIRM-5F10F/2020|EPI_ISL_473313|2020-05-04:0.000101,(hCoV-19/Canada/NS_13/2020|EPI_ISL_418814|2020-03-13:0.000000,hCoV-19/Norway/Trondheim-S10/2020|EPI_ISL_450348|2020-03-24:0.000000,hCoV-19/Canada/NS_31/2020|EPI_ISL_429813|2020-03-15:0.000000)13411:0.000000,(hCoV-19/England/BRIS-125839/2020|EPI_ISL_443760|2020-03-29:0.000000,hCoV-19/England/BRIS-122FCE/2020|EPI_ISL_440746|2020-04-02:0.000000,(hCoV-19/England/BRIS-12B3BA/2020|EPI_ISL_487545|2020-05-01:0.000000,hCoV-19/England/BRIS-12BF3E/2020|EPI_ISL_469361|2020-05-09:0.000034)10175:0.000000,(hCoV-19/England/BRIS-12C7F9/2020|EPI_ISL_469474|2020-05-12:0.000034,hCoV-19/England/BRIS-12B842/2020|EPI_ISL_487541|2020-05-18:0.000000,hCoV-19/England/BRIS-12C9D5/2020|EPI_ISL_469503|2020-05-14:0.000000,hCoV-19/England/BRIS-12C7EA/2020|EPI_ISL_469492|2020-05-12:0.000000)10176:0.000000)10172:0.000000,hCoV-19/USA/NY-NYUMC358/2020|EPI_ISL_430385|2020-04-08:0.000000,hCoV-19/Australia/NT48/2020|EPI_ISL_480695|2020:0.000000,hCoV-19/USA/VA-DCLS-0061/2020|EPI_ISL_426469|2020-03-30:0.000034,hCoV-19/USA/NY-NYUMC924/2020|EPI_ISL_467417|2020-03-18:0.000000,hCoV-19/USA/NY-PV08445/2020|EPI_ISL_421396|2020-03-18:0.000000,hCoV-19/USA/MD-HP00118/2020|EPI_ISL_457811|2020-03-29:0.000000,(hCoV-19/Sweden/KI-CTMR-V300037768-3D/2020|EPI_ISL_444487|2020-03:0.000000,hCoV-19/USA/MI-MDHHS-SC20249/2020|EPI_ISL_447219|2020-04-22:0.000034,(hCoV-19/USA/MI-MDHHS-SC20240/2020|EPI_ISL_447210|2020-04-22:0.000000,hCoV-19/USA/MI-MDHHS-SC20235/2020|EPI_ISL_447205|2020-04-22:0.000000)12756:0.000000,hCoV-19/USA/MI-MDHHS-SC20510/2020|EPI_ISL_460558|2020-05-08:0.000000)12753:0.000034,(hCoV-19/USA/MN-MDH-1283/2020|EPI_ISL_483004|2020-03-20:0.000034,hCoV-19/Israel/CVL-nL6/2020|EPI_ISL_435291|2020-03:0.000000)12758:0.000000,hCoV-19/Portugal/PT0037/2020|EPI_ISL_418022|2020-03-15:0.000000,((hCoV-19/USA/NY-NYUMC456/2020|EPI_ISL_435522|2020-04-20:0.000000,hCoV-19/USA/WA-UW-2346/2020|EPI_ISL_485984|2020-04-19:0.000000,hCoV-19/Netherlands/NA_300/2020|EPI_ISL_422609|2020-04-01:0.000000,hCoV-19/USA/WA-UW-2795/2020|EPI_ISL_486036|2020-04-15:0.000000,hCoV-19/USA/WA-S926/2020|EPI_ISL_463416|2020-04-22:0.000000,hCoV-19/USA/WA-UW-5756/2020|EPI_ISL_430920|2020-04-07:0.000000,hCoV-19/USA/UN-UW-5172/2020|EPI_ISL_429656|2020-04-02:0.000000)12905:0.000000,hCoV-19/France/Lyon_508/2020|EPI_ISL_416748|2020-03-04:0.000000)12904:0.000000,hCoV-19/Denmark/ALAB-SSI502/2020|EPI_ISL_429573|2020-03-23:0.000000,hCoV-19/USA/MN-MDH-1324/2020|EPI_ISL_495623|2020-03-25:0.000000,hCoV-19/USA/VA-DCLS-0690/2020|EPI_ISL_500851|2020-04-18:0.000000,hCoV-19/USA/WA-UW-3839/2020|EPI_ISL_427189|2020-03-26:0.000000,hCoV-19/USA/NY-NYUMC703/2020|EPI_ISL_451418|2020-03-26:0.000000,(hCoV-19/USA/PA-MGSC49-05/2020|EPI_ISL_436497|2020-03-26:0.000000,hCoV-19/USA/PA-MGEL83/2020|EPI_ISL_454367|2020-03-28:0.000000)13409:0.000000,((hCoV-19/USA/MN-MDH-1215/2020|EPI_ISL_477304|2020-05-23:0.000000,(hCoV-19/USA/MN-MDH-1204/2020|EPI_ISL_477293|2020-04-20:0.000022,hCoV-19/USA/WI-GMF-01992/2020|EPI_ISL_436893|2020-04-28:0.000000)14086:0.000012)14085:0.000068,(hCoV-19/Australia/ACT0051/2020|EPI_ISL_498518|2020-04:0.000000,hCoV-19/Australia/ACT0059/2020|EPI_ISL_498523|2020-04:0.000000)14087:0.000068)14084:0.000034,((hCoV-19/USA/WA-UW155/2020|EPI_ISL_416693|2020-03-12:0.000000,(hCoV-19/USA/WA-UW-6302/2020|EPI_ISL_430964|2020-04-02:0.000068,hCoV-19/USA/WA-UW-3923/2020|EPI_ISL_427210|2020-03-27:0.000034)11737:0.000102)11736:0.000034,hCoV-19/USA/NJ-NYUMC421/2020|EPI_ISL_435488|2020-04-22:0.000000,hCoV-19/England/EXET-135827/2020|EPI_ISL_457104|2020-04-17:0.000068)11735:0.000000,(hCoV-19/USA/PA-MGSC55-05/2020|EPI_ISL_436502|2020-03-23:0.000000,(hCoV-19/USA/WI-GMF-08766/2020|EPI_ISL_489936|2020-07-01:0.000000,(hCoV-19/USA/WI-UW-727/2020|EPI_ISL_491402|2020-06-30:0.000000,hCoV-19/USA/WI-UW-660/2020|EPI_ISL_491347|2020-06-26:0.000000,hCoV-19/USA/WI-UW-465/2020|EPI_ISL_484840|2020-06-16:0.000000,hCoV-19/USA/IL-UW-525/2020|EPI_ISL_484900|2020-06-24:0.000000,hCoV-19/USA/WI-UW-663/2020|EPI_ISL_491349|2020-06-26:0.000000,hCoV-19/USA/WI-UW-607/2020|EPI_ISL_484982|2020-06-24:0.000000,hCoV-19/USA/WI-UW-549/2020|EPI_ISL_484924|2020-06-24:0.000000,hCoV-19/USA/WI-UW-695/2020|EPI_ISL_491373|2020-06-29:0.000000,hCoV-19/USA/WI-UW-656/2020|EPI_ISL_491343|2020-06-26:0.000000,(hCoV-19/USA/WI-UW-697/2020|EPI_ISL_491375|2020-07-02:0.000000,hCoV-19/USA/WI-UW-747/2020|EPI_ISL_491420|2020-07-02:0.000000,hCoV-19/USA/WI-UW-796/2020|EPI_ISL_495500|2020-07-05:0.000000)11803:0.000000,hCoV-19/USA/WI-UW-624/2020|EPI_ISL_484999|2020-06-24:0.000000,hCoV-19/USA/WI-UW-582/2020|EPI_ISL_484957|2020-06-22:0.000000,hCoV-19/USA/WI-UW-590/2020|EPI_ISL_484965|2020-06-20:0.000000)11793:0.000000)11792:0.000000)11791:0.000000,(hCoV-19/USA/CA-CSMC33/2020|EPI_ISL_475644|2020-04-03:0.000000,hCoV-19/Denmark/ALAB-SSI-586/2020|EPI_ISL_436982|2020-03-30:0.000000,(hCoV-19/Sweden/20-51829/2020|EPI_ISL_475530|2020-06-03:0.000000,hCoV-19/Sweden/20-51780/2020|EPI_ISL_475529|2020-05-28:0.000000)12752:0.000034)12750:0.000034,hCoV-19/USA/MI-UM-2006S001042/2020|EPI_ISL_495566|2020-05-05:0.000034,(hCoV-19/USA/WA-UW-1652/2020|EPI_ISL_424203|2020-03-20:0.000010,hCoV-19/USA/MD-HP00128/2020|EPI_ISL_457817|2020-03-24:0.000023)12762:0.000000,hCoV-19/USA/FL-BPHL-0172/2020|EPI_ISL_480823|2020-04-04:0.000000,(hCoV-19/USA/AZ-TG269440/2020|EPI_ISL_426525|2020-03-19:0.000000,hCoV-19/USA/AZ-TG273282/2020|EPI_ISL_426559|2020-03-25:0.000034,hCoV-19/USA/AZ-TG273280/2020|EPI_ISL_426558|2020-03-25:0.000034)13358:0.000000,(hCoV-19/USA/NY-NYUMC888/2020|EPI_ISL_467381|2020-04-03:0.000000,hCoV-19/USA/NY-NYUMC545/2020|EPI_ISL_444662|2020-03-31:0.000102)13359:0.000068,hCoV-19/Chile/Punta_Arenas_11/2020|EPI_ISL_445292|2020-03-22:0.000000,hCoV-19/USA/WA-UW-6514/2020|EPI_ISL_437854|2020-04-04:0.000000,hCoV-19/USA/PA-MGEL149/2020|EPI_ISL_454407|2020-04-10:0.000000,((hCoV-19/USA/WA-S925/2020|EPI_ISL_463415|2020-04-24:0.000000,hCoV-19/USA/WA-S867/2020|EPI_ISL_463357|2020-04-24:0.000000,hCoV-19/USA/WA-S870/2020|EPI_ISL_463360|2020-04-24:0.000000)13380:0.000000,(hCoV-19/USA/WA-UW-1824/2020|EPI_ISL_424274|2020-03-22:0.000000,hCoV-19/USA/WA-S797/2020|EPI_ISL_449967|2020-04-16:0.000000)13381:0.000034)13379:0.000000,(hCoV-19/Netherlands/NA_217/2020|EPI_ISL_422752|2020-03-26:0.000000,hCoV-19/England/CAMB-79178/2020|EPI_ISL_441136|2020-04-03:0.000000)14083:0.000034,hCoV-19/USA/MI-UM-2006S000930/2020|EPI_ISL_484759|2020-03-28:0.000000,(hCoV-19/Netherlands/NA_100/2020|EPI_ISL_422649|2020-03-18:0.000034,hCoV-19/USA/AZ-TG268360/2020|EPI_ISL_426507|2020-03-18:0.000015,hCoV-19/Taiwan/NTU24/2020|EPI_ISL_447618|2020-03-25:0.000068)14090:0.000000,hCoV-19/Denmark/ALAB-SSI-1292/2020|EPI_ISL_444848|2020-03-31:0.000019,hCoV-19/USA/NY-NYUMC691/2020|EPI_ISL_451406|2020-03-21:0.000034,(hCoV-19/USA/NY-PV09041/2020|EPI_ISL_421605|2020-03-20:0.000000,hCoV-19/USA/NY-WCMP12D08P/2020|EPI_ISL_427604|2020-03-16:0.000034)7537:0.000000,hCoV-19/Denmark/ALAB-SSI-137/2020|EPI_ISL_437649|2020-03-08:0.000021,hCoV-19/USA/WI-UW-250/2020|EPI_ISL_428724|2020-03-13:0.000000,hCoV-19/Denmark/ALAB-SSI169/2020|EPI_ISL_429383|2020-03-09:0.000034,(hCoV-19/USA/VA-DCLS-0392/2020|EPI_ISL_467788|2020-04-19:0.000068,hCoV-19/USA/VA-DCLS-0207/2020|EPI_ISL_437422|2020-04-08:0.000000,hCoV-19/USA/VA-DCLS-0209/2020|EPI_ISL_437424|2020-04-13:0.000000,hCoV-19/USA/VA-DCLS-0208/2020|EPI_ISL_437423|2020-04-08:0.000000,hCoV-19/USA/VA-DCLS-0210/2020|EPI_ISL_437425|2020-04-16:0.000034)11769:0.000135,(hCoV-19/USA/NY-Wadsworth-11330-01/2020|EPI_ISL_426328|2020-03-07:0.000000,hCoV-19/USA/NY-PV09135/2020|EPI_ISL_422507|2020-03-20:0.000000)11773:0.000034,((hCoV-19/USA/CA-CZB-1889/2020|EPI_ISL_486188|2020-04-17:0.000000,(hCoV-19/Scotland/GCVR-1710DC/2020|EPI_ISL_459542|2020-03-24:0.000000,hCoV-19/USA/NY-PV09464/2020|EPI_ISL_450137|2020-03-19:0.000000)11784:0.000000)11783:0.000034,hCoV-19/USA/CA-CSMC6/2020|EPI_ISL_475673|2020-03-27:0.000000)11782:0.000000,hCoV-19/USA/CA-CSMC64/2020|EPI_ISL_475678|2020-03-28:0.000000,hCoV-19/USA/NY-PV08456/2020|EPI_ISL_421405|2020-03-17:0.000068,(hCoV-19/Israel/CVL-n-6136/2020|EPI_ISL_475003|2020-03-15:0.000000,hCoV-19/USA/CA-ALSR-0483-SAN/2020|EPI_ISL_483171|2020-03-31:0.000000,hCoV-19/USA/CA-ALSR-0980-SAN/2020|EPI_ISL_483439|2020-03-31:0.000000)11837:0.000034,hCoV-19/USA/MI-MDHHS-SC20226/2020|EPI_ISL_447196|2020-03-17:0.000000,(hCoV-19/USA/MI-MDHHS-SC20009/2020|EPI_ISL_424981|2020-03-12:0.000000,hCoV-19/USA/MI-MDHHS-SC20473/2020|EPI_ISL_460012|2020-03-31:0.000000)12308:0.000000,hCoV-19/Denmark/ALAB-SSI174/2020|EPI_ISL_429387|2020-03-09:0.000068,hCoV-19/USA/WA-S580/2020|EPI_ISL_434340|2020-03-25:0.000169,hCoV-19/USA/CA-ALSR-0761-IPL/2020|EPI_ISL_483340|2020-04-11:0.000173,(hCoV-19/USA/WA-UW-4180/2020|EPI_ISL_427245|2020-04-01:0.000034,hCoV-19/USA/WA-S569/2020|EPI_ISL_434329|2020-03-25:0.000034)13371:0.000000,(hCoV-19/Netherlands/NA_697/2020|EPI_ISL_461132|2020-04-06:0.000000,hCoV-19/Netherlands/NA_206/2020|EPI_ISL_422741|2020-03-25:0.000034)13392:0.000000,(hCoV-19/USA/NC_200326/2020|EPI_ISL_454822|2020-03:0.000034,hCoV-19/France/HF4220/2020|EPI_ISL_428366|2020-03-30:0.000000,hCoV-19/USA/NY-NYUMC797/2020|EPI_ISL_456033|2020-03-25:0.000068)13393:0.000000,hCoV-19/USA/WA-S715/2020|EPI_ISL_449885|2020-04-08:0.000022,(hCoV-19/USA/MI-MDHHS-SC20920/2020|EPI_ISL_476056|2020-05-26:0.000035,hCoV-19/USA/MI-MDHHS-SC20799/2020|EPI_ISL_471820|2020-05-19:0.000070,hCoV-19/USA/MI-MDHHS-SC20877/2020|EPI_ISL_471898|2020-05-19:0.000000,hCoV-19/USA/MI-MDHHS-SC20924/2020|EPI_ISL_476060|2020-05-26:0.000000,hCoV-19/USA/MI-MDHHS-SC20923/2020|EPI_ISL_476059|2020-05-26:0.000068,hCoV-19/USA/MI-MDHHS-SC20922/2020|EPI_ISL_476058|2020-05-26:0.000035,hCoV-19/USA/MI-MDHHS-SC20917/2020|EPI_ISL_476053|2020-05-26:0.000000,hCoV-19/USA/MI-MDHHS-SC20915/2020|EPI_ISL_476051|2020-05-26:0.000034,hCoV-19/USA/MI-MDHHS-SC20918/2020|EPI_ISL_476054|2020-05-26:0.000034)13396:0.000034,hCoV-19/Denmark/ALAB-SSI-617/2020|EPI_ISL_436999|2020-03-25:0.000068,hCoV-19/USA/MI-MDHHS-SC20902/2020|EPI_ISL_476039|2020-04-23:0.000000,hCoV-19/USA/NY-NYUMC366/2020|EPI_ISL_430393|2020-04-09:0.000000,(hCoV-19/USA/NY-NYUMC345/2020|EPI_ISL_430372|2020-04-07:0.000000,hCoV-19/USA/IL-NM075/2020|EPI_ISL_444570|2020-03-16:0.000000,hCoV-19/USA/TX-HMH0278/2020|EPI_ISL_434906|2020-03-27:0.000034,(hCoV-19/Scotland/CVR1933/2020|EPI_ISL_484526|2020-04-07:0.000034,(hCoV-19/Scotland/CVR3125/2020|EPI_ISL_439037|2020-04-24:0.000000,hCoV-19/Scotland/CVR2445/2020|EPI_ISL_477942|2020-04-14:0.000000,hCoV-19/Scotland/CVR2596/2020|EPI_ISL_453062|2020-04-16:0.000000,hCoV-19/Scotland/CVR2219/2020|EPI_ISL_448163|2020-04-12:0.000000,hCoV-19/Scotland/CVR2198/2020|EPI_ISL_448158|2020-04-11:0.000000)14099:0.000000)14098:0.000000,hCoV-19/England/CAMB-1AED75/2020|EPI_ISL_452859|2020-05-07:0.000000)14094:0.000000,(hCoV-19/USA/WA-UW-4188/2020|EPI_ISL_427246|2020-03-31:0.000000,hCoV-19/USA/NY-NYUMC141/2020|EPI_ISL_424948|2020-04-01:0.000034)14103:0.000000,hCoV-19/USA/NY-NYUMC161/2020|EPI_ISL_424968|2020-04-01:0.000101,(hCoV-19/Netherlands/Limburg_11/2020|EPI_ISL_460999|2020-05-08:0.000000,(hCoV-19/Netherlands/Limburg_19/2020|EPI_ISL_461007|2020-05-14:0.000000,hCoV-19/Netherlands/Limburg_16/2020|EPI_ISL_461004|2020-05-13:0.000034,hCoV-19/Netherlands/Limburg_20/2020|EPI_ISL_461008|2020-05-16:0.000000,hCoV-19/Netherlands/Limburg_18/2020|EPI_ISL_461006|2020-05-17:0.000000,hCoV-19/Netherlands/Limburg_21/2020|EPI_ISL_461009|2020-05-19:0.000000)14107:0.000101,hCoV-19/Netherlands/Limburg_12/2020|EPI_ISL_461000|2020-05-08:0.000068)14105:0.000068,hCoV-19/USA/WA-UW191/2020|EPI_ISL_416729|2020-03-13:0.000000,(hCoV-19/USA/MI-MDHHS-SC20551/2020|EPI_ISL_460599|2020-05-01:0.000000,hCoV-19/USA/MI-MDHHS-SC20650/2020|EPI_ISL_462732|2020-04-23:0.000000,(hCoV-19/USA/MI-MDHHS-SC20867/2020|EPI_ISL_471888|2020-05-08:0.000000,hCoV-19/USA/MI-MDHHS-SC20852/2020|EPI_ISL_471873|2020-05-08:0.000000,hCoV-19/USA/MI-MDHHS-SC20525/2020|EPI_ISL_460573|2020-05-07:0.000000)8477:0.000000,(hCoV-19/USA/MI-MDHHS-SC20895/2020|EPI_ISL_476032|2020-04-23:0.000000,hCoV-19/USA/MI-MDHHS-SC20896/2020|EPI_ISL_476033|2020-04-23:0.000000)8479:0.000000)8474:0.000000,hCoV-19/Australia/VIC665/2020|EPI_ISL_426961|2020-03-27:0.000000,(hCoV-19/USA/WI-UW-384/2020|EPI_ISL_480366|2020-05-22:0.000000,((hCoV-19/USA/WI-WSLH-200026/2020|EPI_ISL_471191|2020-04-17:0.000034,(hCoV-19/England/NORT-29DE0C/2020|EPI_ISL_484318|2020-05-06:0.000000,hCoV-19/England/NORT-29EE29/2020|EPI_ISL_493539|2020-05-11:0.000000)8500:0.000034)8499:0.000068,hCoV-19/USA/MI-MDHHS-SC20598/2020|EPI_ISL_462680|2020-04-29:0.000000,hCoV-19/USA/MI-MDHHS-SC20698/2020|EPI_ISL_471722|2020-04-27:0.000000)8497:0.000034,hCoV-19/USA/AZ-TG269863/2020|EPI_ISL_426529|2020-03-16:0.000000,hCoV-19/USA/FL-BPHL-0238/2020|EPI_ISL_480889|2020-04-26:0.000000,hCoV-19/USA/FL-BPHL-0237/2020|EPI_ISL_480888|2020-04-26:0.000034,hCoV-19/env/USA/FL-UF-20/2020|EPI_ISL_477160|2020-04-13:0.000000,hCoV-19/USA/FL-UF-19/2020|EPI_ISL_477163|2020-04-13:0.000000,hCoV-19/USA/FL-BPHL-0267/2020|EPI_ISL_480918|2020-05-06:0.000034,hCoV-19/USA/IL-QDX-259/2020|EPI_ISL_498724|2020-04-29:0.000000,hCoV-19/USA/FL-UF-13/2020|EPI_ISL_468718|2020-05-06:0.000000,hCoV-19/USA/IL-NM0127/2020|EPI_ISL_444609|2020-03-21:0.000000,(hCoV-19/USA/IL-UW348/2020|EPI_ISL_418915|2020-03-13:0.000000,hCoV-19/USA/NY-PV09413/2020|EPI_ISL_450093|2020-03-09:0.000068)8488:0.000034,hCoV-19/USA/IL-NM088/2020|EPI_ISL_444578|2020-03-19:0.000000,(hCoV-19/USA/UT-03380/2020|EPI_ISL_498657|2020-04-23:0.000000,hCoV-19/USA/UT-03432/2020|EPI_ISL_498661|2020-04-20:0.000000)8495:0.000102,hCoV-19/USA/FL-BPHL-0270/2020|EPI_ISL_480921|2020-05-06:0.000034,hCoV-19/USA/AZ-TG271902/2020|EPI_ISL_426554|2020-03-26:0.000000,(hCoV-19/USA/WA-UW-13227/2020|EPI_ISL_501121|2020-06-30:0.000068,hCoV-19/Australia/VIC1957/2020|EPI_ISL_480681|2020-06-11:0.000034,hCoV-19/USA/CA-ALSR-1070-SAN/2020|EPI_ISL_483499|2020-06-22:0.000000)8490:0.000000,(hCoV-19/USA/WI-GMF-01999/2020|EPI_ISL_436895|2020-04-28:0.000000,hCoV-19/USA/WI-GMF-01993/2020|EPI_ISL_436894|2020-04-28:0.000000)8492:0.000000)8482:0.000000,(hCoV-19/USA/WA-UW-2253/2020|EPI_ISL_426132|2020-03-24:0.000029,hCoV-19/USA/WA-UW-4999/2020|EPI_ISL_429638|2020-04-07:0.000034,hCoV-19/USA/WA-UW-4775/2020|EPI_ISL_429626|2020-03-28:0.000000,hCoV-19/USA/WA-UW-4732/2020|EPI_ISL_429616|2020-03-29:0.000000)8501:0.000000,(hCoV-19/Iceland/468/2020|EPI_ISL_424491|2020-03-20:0.000000,(hCoV-19/Scotland/EDB6052/2020|EPI_ISL_487783|2020-05-08:0.000000,((hCoV-19/Scotland/EDB6146/2020|EPI_ISL_473885|2020-05-14:0.000000,hCoV-19/Scotland/EDB6143/2020|EPI_ISL_473884|2020-05-14:0.000000,hCoV-19/Scotland/EDB6133/2020|EPI_ISL_473878|2020-05-14:0.000068,hCoV-19/Scotland/EDB6104/2020|EPI_ISL_478225|2020-05-12:0.000034,hCoV-19/Scotland/EDB6140/2020|EPI_ISL_473882|2020-05-14:0.000030,hCoV-19/Scotland/EDB6156/2020|EPI_ISL_473892|2020-05-14:0.000023,hCoV-19/Scotland/EDB6177/2020|EPI_ISL_473903|2020-05-16:0.000022,hCoV-19/Scotland/EDB6194/2020|EPI_ISL_473910|2020-05-18:0.000000,hCoV-19/Scotland/EDB6136/2020|EPI_ISL_473880|2020-05-14:0.000000,hCoV-19/Scotland/EDB6068/2020|EPI_ISL_478204|2020-05-10:0.000000,hCoV-19/Scotland/EDB6157/2020|EPI_ISL_473893|2020-05-14:0.000000,hCoV-19/Scotland/EDB6158/2020|EPI_ISL_473894|2020-05-14:0.000000,hCoV-19/Scotland/EDB6138/2020|EPI_ISL_473881|2020-05-14:0.000000)10189:0.000034,(hCoV-19/Scotland/EDB5926/2020|EPI_ISL_487658|2020-04-30:0.000000,(hCoV-19/Scotland/EDB5990/2020|EPI_ISL_487877|2020-05-05:0.000000,hCoV-19/Scotland/EDB5993/2020|EPI_ISL_487872|2020-05-05:0.000000)10197:0.000000)10196:0.000000,hCoV-19/Scotland/EDB5811/2020|EPI_ISL_487906|2020-04-27:0.000068,hCoV-19/Scotland/EDB6092/2020|EPI_ISL_478214|2020-05-12:0.000000,hCoV-19/Scotland/EDB6213/2020|EPI_ISL_473917|2020-05-19:0.000000,hCoV-19/Scotland/EDB6089/2020|EPI_ISL_478212|2020-05-12:0.000034,hCoV-19/Scotland/EDB6103/2020|EPI_ISL_478224|2020-05-12:0.000068,hCoV-19/Scotland/EDB6142/2020|EPI_ISL_473883|2020-05-14:0.000000,hCoV-19/Scotland/EDB6209/2020|EPI_ISL_473914|2020-05-18:0.000000,hCoV-19/Scotland/EDB5977/2020|EPI_ISL_487665|2020-05-04:0.000000,hCoV-19/Scotland/EDB5931/2020|EPI_ISL_487885|2020-05-01:0.000000,hCoV-19/Scotland/EDB5924/2020|EPI_ISL_487830|2020-04-30:0.000000,hCoV-19/Scotland/EDB5928/2020|EPI_ISL_487990|2020-04-30:0.000000,hCoV-19/Scotland/EDB5887/2020|EPI_ISL_487945|2020-04-29:0.000068,hCoV-19/Scotland/EDB5996/2020|EPI_ISL_487913|2020-05-05:0.000000,hCoV-19/Scotland/EDB4367/2020|EPI_ISL_449300|2020-04-24:0.000000)10187:0.000034)10186:0.000000)10185:0.000000,hCoV-19/USA/NY-NYUMC653/2020|EPI_ISL_444770|2020-04-10:0.000034,hCoV-19/USA/NY-NYUMC760/2020|EPI_ISL_451474|2020-03-26:0.000000,hCoV-19/Russia/CRIE130014/2020|EPI_ISL_470539|2020-03-27:0.000000,(hCoV-19/USA/MI-MDHHS-SC20117/2020|EPI_ISL_436838|2020-03-23:0.000068,hCoV-19/USA/MI-MDHHS-SC20115/2020|EPI_ISL_436886|2020-03-25:0.000000)11767:0.000000,(hCoV-19/Iceland/571/2020|EPI_ISL_424591|2020-03-28:0.000000,hCoV-19/Georgia/Tb-673/2020|EPI_ISL_416478|2020-03-14:0.000000)11777:0.000034,(hCoV-19/USA/TX-HMH044/2020|EPI_ISL_434753|2020-03-09:0.000068,(hCoV-19/Australia/VIC540/2020|EPI_ISL_426805|2020-03-24:0.000000,hCoV-19/Australia/VIC258/2020|EPI_ISL_419951|2020-03-21:0.000034,hCoV-19/Australia/VIC463/2020|EPI_ISL_426756|2020-03-26:0.000034,hCoV-19/Australia/VIC799/2020|EPI_ISL_427073|2020-04-01:0.000000)11779:0.000000)11778:0.000000,(hCoV-19/USA/MI-UM-2006S001115/2020|EPI_ISL_495586|2020-04-20:0.000000,hCoV-19/USA/MD-MDH-0032/2020|EPI_ISL_481277|2020-04-07:0.000000)11787:0.000000,(hCoV-19/USA/UT-QDX-151/2020|EPI_ISL_467914|2020-03-13:0.000000,hCoV-19/USA/VA-DCLS-0711/2020|EPI_ISL_500863|2020-04-25:0.000000)11788:0.000000,(hCoV-19/USA/MI-MDHHS-SC20169/2020|EPI_ISL_436807|2020-03-12:0.000000,hCoV-19/USA/MI-MDHHS-SC20396/2020|EPI_ISL_452270|2020-03-26:0.000012,hCoV-19/USA/MI-MDHHS-SC20224/2020|EPI_ISL_447194|2020-03-15:0.000022,hCoV-19/USA/WA-S1044/2020|EPI_ISL_463534|2020-05-03:0.000101,hCoV-19/USA/WA-S1374/2020|EPI_ISL_495824|2020-05-18:0.000000)11809:0.000000,(hCoV-19/USA/NY-WCMP10B08P/2020|EPI_ISL_427559|2020-03-15:0.000000,hCoV-19/USA/MI-MDHHS-SC20409/2020|EPI_ISL_452283|2020-05-01:0.000000)11814:0.000000,hCoV-19/USA/MI-UM-2006S000932/2020|EPI_ISL_484761|2020-03-25:0.000034,hCoV-19/USA/MI-MDHHS-SC20153/2020|EPI_ISL_436830|2020-03-21:0.000034,((hCoV-19/USA/DC-CDC-9092/2020|EPI_ISL_436041|2020-03-22:0.000068,hCoV-19/USA/WA-S2195/2020|EPI_ISL_497623|2020-06-08:0.000000)11834:0.000068,hCoV-19/USA/WA-S738/2020|EPI_ISL_449908|2020-04-13:0.000000,hCoV-19/USA/IL-UW-804/2020|EPI_ISL_495508|2020-07-03:0.000034)11833:0.000000,hCoV-19/Chile/Punta_Arenas_13/2020|EPI_ISL_445294|2020-03-21:0.000000,hCoV-19/Denmark/ALAB-SSI-570/2020|EPI_ISL_436973|2020-03-28:0.000000,(hCoV-19/Singapore/151/2020|EPI_ISL_443243|2020-03-18:0.000000,hCoV-19/England/OXON-ACA08/2020|EPI_ISL_448502|2020-04-07:0.000000,hCoV-19/USA/NY-NYUMC449/2020|EPI_ISL_435516|2020-04-20:0.000068,hCoV-19/USA/LA-SR0153/2020|EPI_ISL_435456|2020-04-02:0.000000,hCoV-19/USA/NY-NYUMC226/2020|EPI_ISL_427521|2020-03-18:0.000000)12771:0.000102,hCoV-19/USA/WA-UW-2532/2020|EPI_ISL_485995|2020-03-30:0.000000,hCoV-19/India/NCDC-01705/2020|EPI_ISL_435064|2020-03-18:0.000000,hCoV-19/USA/WA-UW-2149/2020|EPI_ISL_426101|2020-03-25:0.000000,hCoV-19/USA/CA-SR0252/2020|EPI_ISL_437559|2020-03-26:0.000237,hCoV-19/Belgium/ITM_C376/2020|EPI_ISL_450736|2020-04-08:0.000000,hCoV-19/USA/VI-CDC-4399/2020|EPI_ISL_454647|2020-04-27:0.000068,hCoV-19/USA/WA-UW-3838/2020|EPI_ISL_427188|2020-03-26:0.000000,hCoV-19/USA/WA-S1046/2020|EPI_ISL_463536|2020-05-03:0.000000,hCoV-19/Hangzhou/HZCDC7378/2020|EPI_ISL_482586|2020-03-25:0.000034,hCoV-19/USA/MD-HP00036/2020|EPI_ISL_434586|2020-03-19:0.000034,(hCoV-19/USA/VA-DCLS-0401/2020|EPI_ISL_467796|2020-04-21:0.000000,hCoV-19/Australia/VIC236/2020|EPI_ISL_419931|2020-03-21:0.000000)13377:0.000000,hCoV-19/USA/VI-CDC-3943/2020|EPI_ISL_450806|2020-04-08:0.000000,hCoV-19/USA/PA-MGEL86/2020|EPI_ISL_454370|2020-04-01:0.000000,(((hCoV-19/Colombia/GUR-0787/2020|EPI_ISL_447750|2020-03-30:0.000000,hCoV-19/Canada/NS_42/2020|EPI_ISL_482470|2020-03-16:0.000000)8264:0.000000,hCoV-19/Canada/Qc-L00240804/2020|EPI_ISL_465687|2020-03-27:0.000068,hCoV-19/Canada/Qc-L00240893/2020|EPI_ISL_465692|2020-03-27:0.000000)8263:0.000000,hCoV-19/England/20118171704/2020|EPI_ISL_464991|2020-03-12:0.000000,hCoV-19/USA/NY-WCMP9E04P/2020|EPI_ISL_427551|2020-03-14:0.000000)8261:0.000068,hCoV-19/USA/CT-UW-3085/2020|EPI_ISL_485929|2020-03-27:0.000000,(hCoV-19/USA/NY-WCMP10B03P/2020|EPI_ISL_427557|2020-03-15:0.000000,(hCoV-19/New_Zealand/20VR1615/2020|EPI_ISL_456225|2020-03-24:0.000000,hCoV-19/USA/NY-NYUMC619/2020|EPI_ISL_444736|2020-04-02:0.000000,(hCoV-19/New_Zealand/20VR1822/2020|EPI_ISL_456267|2020-03-27:0.000000,hCoV-19/USA/MI-MDHHS-SC20220/2020|EPI_ISL_447190|2020-04-19:0.000034,hCoV-19/USA/LA-GBCL-26791752/2020|EPI_ISL_485367|2020-04-04:0.000238,hCoV-19/New_Zealand/20VR1837/2020|EPI_ISL_456278|2020-03-29:0.000019)11117:0.000034,hCoV-19/New_Zealand/20VR1997/2020|EPI_ISL_456326|2020-04-01:0.000000,(hCoV-19/New_Zealand/20VR1903/2020|EPI_ISL_456302|2020-04-02:0.000034,hCoV-19/New_Zealand/20VR1891/2020|EPI_ISL_456296|2020-04-01:0.000068)11151:0.000135,(hCoV-19/USA/NY-NYUMC42/2020|EPI_ISL_419703|2020-03-18:0.000000,hCoV-19/USA/WI-UW-779/2020|EPI_ISL_495483|2020-07-03:0.000000)11130:0.000000,(hCoV-19/USA/NY-NYUMC60/2020|EPI_ISL_420575|2020-03-18:0.000068,hCoV-19/USA/NY-NYUMC45/2020|EPI_ISL_420296|2020-03-18:0.000000)11131:0.000034,hCoV-19/Taiwan/TSGH-22/2020|EPI_ISL_436107|2020-03-31:0.000000,hCoV-19/USA/CT-UW-4346/2020|EPI_ISL_426053|2020-03-30:0.000000,hCoV-19/New_Zealand/20VR2017/2020|EPI_ISL_456335|2020-04-01:0.000000,hCoV-19/USA/NY-NYUMC743/2020|EPI_ISL_451458|2020-03-26:0.000034,(hCoV-19/New_Zealand/20VR1907/2020|EPI_ISL_456303|2020-04-02:0.000000,hCoV-19/New_Zealand/20VR1933/2020|EPI_ISL_456314|2020-04-03:0.000034)11127:0.000034,(hCoV-19/USA/NY-NYUMC309/2020|EPI_ISL_430336|2020-03-30:0.000000,hCoV-19/USA/NY-NYUMC322/2020|EPI_ISL_430349|2020-03-30:0.000000)11146:0.000034,(hCoV-19/USA/WI-GMF-09661/2020|EPI_ISL_489950|2020-07-07:0.000034,hCoV-19/USA/WI-UW-782/2020|EPI_ISL_495486|2020-07-03:0.000034)11147:0.000000,hCoV-19/New_Zealand/20VR1828/2020|EPI_ISL_456273|2020-03-27:0.000034,hCoV-19/USA/NY-PV08143/2020|EPI_ISL_421363|2020-03-17:0.000000,hCoV-19/Costa_Rica/INC-0040/2020|EPI_ISL_491451|2020-03-19:0.000000,hCoV-19/USA/WI-UW-394/2020|EPI_ISL_480376|2020-05-09:0.000000,hCoV-19/USA/NY-SURV0407/2020|EPI_ISL_436065|2020-03-17:0.000034,hCoV-19/USA/CT-UW-4238/2020|EPI_ISL_427162|2020-03-30:0.000000,(hCoV-19/USA/WA-S2606/2020|EPI_ISL_497238|2020-06-18:0.000000,hCoV-19/USA/WA-S2222/2020|EPI_ISL_497650|2020-06-08:0.000034)11136:0.000000,(hCoV-19/USA/NY-NYUMC651/2020|EPI_ISL_444768|2020-04-06:0.000000,hCoV-19/USA/NY-NYUMC542/2020|EPI_ISL_444659|2020-03-30:0.000034)11137:0.000000,hCoV-19/USA/NY-NYUMC537/2020|EPI_ISL_444654|2020-03-30:0.000000,hCoV-19/New_Zealand/20VR1821/2020|EPI_ISL_456266|2020-03-27:0.000000,hCoV-19/USA/NY-PV09484/2020|EPI_ISL_450156|2020-03-20:0.000068,hCoV-19/New_Zealand/20VR1845/2020|EPI_ISL_456282|2020-03-29:0.000000,hCoV-19/New_Zealand/20VR2049/2020|EPI_ISL_456347|2020-04-09:0.000000,hCoV-19/New_Zealand/20VR1897/2020|EPI_ISL_456299|2020-04-01:0.000034,(hCoV-19/USA/MN-MDH-1218/2020|EPI_ISL_477307|2020-05-29:0.000000,hCoV-19/USA/MN-MDH-1224/2020|EPI_ISL_481242|2020-06-06:0.000034,hCoV-19/USA/WI-GMF-06127/2020|EPI_ISL_471153|2020-06-13:0.000000,hCoV-19/USA/MN-MDH-1210/2020|EPI_ISL_477299|2020-05-20:0.000000)11140:0.000034,hCoV-19/USA/NY-NYUMC722/2020|EPI_ISL_451437|2020-03-26:0.000000,(hCoV-19/Australia/VIC582/2020|EPI_ISL_426839|2020-03-25:0.000000,hCoV-19/India/ILSCV33983/2020|EPI_ISL_481181|2020-06-08:0.000000,hCoV-19/India/ILSCV35615/2020|EPI_ISL_481204|2020-06-12:0.000000,hCoV-19/India/ILSCV35614/2020|EPI_ISL_481203|2020-06-12:0.000000,hCoV-19/India/ILSCV34479/2020|EPI_ISL_481183|2020-06-09:0.000000)11157:0.000034,hCoV-19/USA/NY-WCMP10C03P/2020|EPI_ISL_427562|2020-03-15:0.000034,hCoV-19/Korea/KCDC2146/2020|EPI_ISL_498047|2020-03-21:0.000000,hCoV-19/USA/NY-NYUMC405/2020|EPI_ISL_430432|2020-04-13:0.000000,(hCoV-19/USA/FL-BPHL-0498/2020|EPI_ISL_495404|2020-03-26:0.000034,hCoV-19/USA/WA-S1483/2020|EPI_ISL_495658|2020-03-28:0.000000,hCoV-19/USA/WI-UW-543/2020|EPI_ISL_484918|2020-06-21:0.000000)11161:0.000000,hCoV-19/USA/CA-ALSR-1077-SAN/2020|EPI_ISL_483504|2020-06-22:0.000034,hCoV-19/New_Zealand/20VR2045/2020|EPI_ISL_456344|2020-04-10:0.000000,((hCoV-19/USA/MN-MDH-1223/2020|EPI_ISL_477312|2020-06-03:0.000011,hCoV-19/USA/MN-MDH-1219/2020|EPI_ISL_477308|2020-05-29:0.000034,hCoV-19/USA/MN-MDH-1222/2020|EPI_ISL_477311|2020-06-03:0.000101,hCoV-19/USA/MN-MDH-1220/2020|EPI_ISL_477309|2020-06-01:0.000034,hCoV-19/USA/MN-MDH-1221/2020|EPI_ISL_477310|2020-06-02:0.000034)11201:0.000068,(hCoV-19/USA/WI-GMF-09509/2020|EPI_ISL_489948|2020-07-05:0.000068,hCoV-19/USA/WI-GMF-09554/2020|EPI_ISL_489949|2020-07-06:0.000000,hCoV-19/USA/WI-GMF-09715/2020|EPI_ISL_489954|2020-07-07:0.000000,hCoV-19/USA/WI-GMF-08889/2020|EPI_ISL_489939|2020-07-02:0.000068)11203:0.000000)11200:0.000000,(hCoV-19/USA/MA-MGH-00532/2020|EPI_ISL_460381|2020-03-18:0.000000,hCoV-19/USA/MA-MGH-00531/2020|EPI_ISL_460436|2020-03-19:0.000000,hCoV-19/USA/MA-MGH-00148/2020|EPI_ISL_460331|2020-03-26:0.000034,hCoV-19/USA/MA-MGH-00721/2020|EPI_ISL_460323|2020-04-08:0.000034,hCoV-19/USA/MA-MGH-00140/2020|EPI_ISL_460359|2020-03-26:0.000000,hCoV-19/USA/MA-MGH-00698/2020|EPI_ISL_460336|2020-04-06:0.000000,hCoV-19/USA/MA-MGH-00307/2020|EPI_ISL_460431|2020-04-05:0.000000,hCoV-19/USA/MA-MGH-00316/2020|EPI_ISL_460418|2020-04-05:0.000000,(hCoV-19/USA/IL-UW-385/2020|EPI_ISL_480367|2020-05-23:0.000000,(hCoV-19/USA/WI-UW-514/2020|EPI_ISL_484889|2020-06-14:0.000068,hCoV-19/USA/WI-UW-486/2020|EPI_ISL_484861|2020-06-11:0.000034)11214:0.000034)11213:0.000000)11206:0.000068,hCoV-19/New_Zealand/20VR2073/2020|EPI_ISL_456360|2020-04-08:0.000000,hCoV-19/USA/CT-Yale-199/2020|EPI_ISL_463138|2020-03-30:0.000000,(hCoV-19/USA/NY-NYUMC461/2020|EPI_ISL_435527|2020-04-20:0.000034,hCoV-19/USA/NY-UW-MAYO24/2020|EPI_ISL_500525|2020-03-20:0.000000)11197:0.000000,hCoV-19/USA/CA-CZB-1600/2020|EPI_ISL_468529|2020-04-01:0.000000,hCoV-19/New_Zealand/20VR1863/2020|EPI_ISL_456289|2020-03-30:0.000000,hCoV-19/New_Zealand/20VR1860/2020|EPI_ISL_456287|2020-03-31:0.000000,hCoV-19/USA/NY-NYUMC77/2020|EPI_ISL_421578|2020-03-18:0.000000,hCoV-19/USA/WA-S295/2020|EPI_ISL_430149|2020-03-31:0.000000,hCoV-19/USA/WA-S370/2020|EPI_ISL_434130|2020-03-28:0.000000,hCoV-19/USA/NY-UW-MAYO28/2020|EPI_ISL_500507|2020-03-20:0.000000,hCoV-19/USA/NY-UW-MAYO27/2020|EPI_ISL_500506|2020-03-20:0.000000,hCoV-19/USA/MN-MDH-1211/2020|EPI_ISL_477300|2020-05-20:0.000000,hCoV-19/USA/NY-NYUMC108/2020|EPI_ISL_421720|2020-03-18:0.000000,hCoV-19/USA/NY-NYUMC233/2020|EPI_ISL_427633|2020-04-06:0.000000,hCoV-19/USA/WA-S289/2020|EPI_ISL_430143|2020-03-23:0.000000,hCoV-19/USA/CA-CZB-1458/2020|EPI_ISL_468419|2020-04-19:0.000000,hCoV-19/USA/WA-S549/2020|EPI_ISL_434309|2020-03-30:0.000000,hCoV-19/New_Zealand/20VR1908/2020|EPI_ISL_456304|2020-04-01:0.000000,hCoV-19/New_Zealand/20VR1925/2020|EPI_ISL_456310|2020-04-02:0.000000,hCoV-19/USA/TX-HMH0282/2020|EPI_ISL_434910|2020-03-27:0.000000,hCoV-19/USA/TX-HMH0402/2020|EPI_ISL_434989|2020-03-30:0.000000,hCoV-19/New_Zealand/20VR1917/2020|EPI_ISL_456308|2020-03-31:0.000034,hCoV-19/New_Zealand/20VR1867/2020|EPI_ISL_456292|2020-03-31:0.000000,hCoV-19/New_Zealand/20VR1864/2020|EPI_ISL_456290|2020-03-30:0.000000,hCoV-19/New_Zealand/20VR1818/2020|EPI_ISL_456265|2020-03-27:0.000000,hCoV-19/New_Zealand/20VR1814/2020|EPI_ISL_456262|2020-03-27:0.000000,hCoV-19/New_Zealand/20VR1809/2020|EPI_ISL_456261|2020-03-27:0.000000,hCoV-19/New_Zealand/20VR1827/2020|EPI_ISL_456272|2020-03-27:0.000000,hCoV-19/New_Zealand/20VR1816/2020|EPI_ISL_456263|2020-03-27:0.000000,hCoV-19/New_Zealand/20VR1817/2020|EPI_ISL_456264|2020-03-27:0.000000,hCoV-19/New_Zealand/20VR1825/2020|EPI_ISL_456270|2020-03-27:0.000000,hCoV-19/New_Zealand/20VR1823/2020|EPI_ISL_456268|2020-03-27:0.000000,hCoV-19/New_Zealand/20VR1838/2020|EPI_ISL_456279|2020-03-28:0.000000,hCoV-19/New_Zealand/20VR1778/2020|EPI_ISL_456247|2020-03-25:0.000000,hCoV-19/New_Zealand/20VR1777/2020|EPI_ISL_456246|2020-03-26:0.000000,hCoV-19/New_Zealand/20VR2011/2020|EPI_ISL_456332|2020-04-01:0.000000,hCoV-19/New_Zealand/20VR2001/2020|EPI_ISL_456328|2020-04-01:0.000000,hCoV-19/New_Zealand/20VR2037/2020|EPI_ISL_456342|2020-04-01:0.000000,hCoV-19/New_Zealand/20VR1941/2020|EPI_ISL_456317|2020-04-04:0.000068,hCoV-19/New_Zealand/20VR1937/2020|EPI_ISL_456316|2020-04-01:0.000000,hCoV-19/New_Zealand/20VR1990/2020|EPI_ISL_456324|2020-04-01:0.000000,hCoV-19/New_Zealand/20VR2002/2020|EPI_ISL_456329|2020-04-01:0.000000,hCoV-19/New_Zealand/20VR2032/2020|EPI_ISL_456339|2020-04-01:0.000000,hCoV-19/New_Zealand/20VR2522/2020|EPI_ISL_456382|2020-04-15:0.000000,hCoV-19/USA/TX-HMH0142/2020|EPI_ISL_434841|2020-03-21:0.000000,hCoV-19/New_Zealand/20VR1826/2020|EPI_ISL_456271|2020-03-27:0.000000,hCoV-19/New_Zealand/20VR1843/2020|EPI_ISL_456281|2020-03-28:0.000000,(hCoV-19/USA/WA-UW-1930/2020|EPI_ISL_424304|2020-03-24:0.000101,hCoV-19/USA/WA-UW-3539/2020|EPI_ISL_491034|2020-03-26:0.000000)11172:0.000068,hCoV-19/USA/WA-S294/2020|EPI_ISL_430148|2020-03-23:0.000034,(hCoV-19/USA/MD-MDH-0039/2020|EPI_ISL_481282|2020-04-08:0.000034,hCoV-19/USA/VA-DCLS-0693/2020|EPI_ISL_500854|2020-04-18:0.000000,(hCoV-19/USA/VA-DCLS-0507/2020|EPI_ISL_485819|2020-05-29:0.000135,hCoV-19/USA/VA-DCLS-0511/2020|EPI_ISL_485822|2020-05-29:0.000034,hCoV-19/USA/VA-DCLS-0506/2020|EPI_ISL_485818|2020-05-29:0.000034,hCoV-19/USA/VA-DCLS-0503/2020|EPI_ISL_485817|2020-05-29:0.000034,hCoV-19/USA/VA-DCLS-0509/2020|EPI_ISL_485820|2020-05-29:0.000034,hCoV-19/USA/VA-DCLS-0510/2020|EPI_ISL_485821|2020-05-29:0.000000)11178:0.000101,hCoV-19/USA/DC-CDC-1738/2020|EPI_ISL_436043|2020-03-28:0.000000,hCoV-19/USA/MD-HP00127/2020|EPI_ISL_457816|2020-03-24:0.000000,(hCoV-19/USA/CA-ALSR-1080-SAN/2020|EPI_ISL_483507|2020-06-23:0.000000,hCoV-19/USA/CA-ALSR-1078-SAN/2020|EPI_ISL_483505|2020-06-23:0.000034)11186:0.000000,hCoV-19/USA/VA-DCLS-0709/2020|EPI_ISL_500862|2020-04-25:0.000034)11175:0.000000,hCoV-19/USA/CT-Yale-058/2020|EPI_ISL_428388|2020-03-28:0.000000,hCoV-19/USA/CA-IGI-0101/2020|EPI_ISL_495123|2020-06-03:0.000000)11114:0.000034,hCoV-19/USA/NY-NYUMC308/2020|EPI_ISL_430335|2020-03-30:0.000000,hCoV-19/USA/MN52-MDH52/2020|EPI_ISL_417497|2020-03-13:0.000000,hCoV-19/USA/MN38-MDH38/2020|EPI_ISL_417474|2020-03-12:0.000000)11112:0.000000,hCoV-19/Denmark/ALAB-SSI-643/2020|EPI_ISL_437015|2020-03-23:0.000000,(hCoV-19/USA/NY-NYUMC636/2020|EPI_ISL_444753|2020-04-02:0.000034,((hCoV-19/USA/MN-MDH-1217/2020|EPI_ISL_477306|2020-05-26:0.000000,hCoV-19/USA/MN-MDH-1216/2020|EPI_ISL_477305|2020-05-26:0.000000,hCoV-19/USA/MN-MDH-1214/2020|EPI_ISL_477303|2020-05-22:0.000000,hCoV-19/USA/MN-MDH-1213/2020|EPI_ISL_477302|2020-05-22:0.000000,hCoV-19/USA/MN-MDH-1208/2020|EPI_ISL_477297|2020-05-18:0.000000)11749:0.000000,hCoV-19/USA/MN-MDH-1245/2020|EPI_ISL_482966|2020-06-02:0.000000,hCoV-19/USA/MN-MDH-1207/2020|EPI_ISL_477296|2020-05-16:0.000000)11748:0.000000)11747:0.000000,(hCoV-19/Denmark/ALAB-SSI-608/2020|EPI_ISL_436991|2020-03-26:0.000034,hCoV-19/Denmark/ALAB-SSI377/2020|EPI_ISL_429482|2020-03-22:0.000000,hCoV-19/Denmark/ALAB-SSI-624/2020|EPI_ISL_437004|2020-03-24:0.000000,hCoV-19/Denmark/ALAB-HH-154/2020|EPI_ISL_452029|2020-03-19:0.000101,hCoV-19/Denmark/ALAB-SSI375/2020|EPI_ISL_429480|2020-03-22:0.000068,hCoV-19/Denmark/ALAB-SSI513/2020|EPI_ISL_429581|2020-03-24:0.000000)11753:0.000000,hCoV-19/USA/NY-WCMP12G02P/2020|EPI_ISL_427614|2020-03-16:0.000000,hCoV-19/France/HF1465/2020|EPI_ISL_418218|2020-02-21:0.000000,hCoV-19/France/HF1463/2020|EPI_ISL_429968|2020-02-21:0.000000,hCoV-19/USA/NY-NYUMC441/2020|EPI_ISL_435508|2020-04-15:0.000068,(hCoV-19/USA/CT-UW-5038/2020|EPI_ISL_429641|2020-04-06:0.000000,hCoV-19/USA/NY-PV09493/2020|EPI_ISL_450165|2020-03-20:0.000000,hCoV-19/USA/NY-NYUMC196/2020|EPI_ISL_427491|2020-04-01:0.000000,hCoV-19/USA/NY-NYUMC787/2020|EPI_ISL_456024|2020-03-25:0.000000,hCoV-19/USA/NY-NYUMC835/2020|EPI_ISL_456108|2020-04-17:0.000068)11819:0.000000,(hCoV-19/England/NORT-28C7AB/2020|EPI_ISL_469325|2020-05-15:0.000000,hCoV-19/England/NORT-296CFA/2020|EPI_ISL_484279|2020-04-28:0.000000,hCoV-19/England/NORT-297181/2020|EPI_ISL_488159|2020-04-23:0.000000,hCoV-19/England/NORT-28C028/2020|EPI_ISL_492975|2020-05-11:0.000000,hCoV-19/England/NORT-28C538/2020|EPI_ISL_492924|2020-05-14:0.000000,hCoV-19/England/NORT-29CD1F/2020|EPI_ISL_499790|2020-05-01:0.000034,hCoV-19/England/NORT-29DA62/2020|EPI_ISL_484306|2020-05-07:0.000068,hCoV-19/England/NORT-29D2F1/2020|EPI_ISL_499801|2020-05-03:0.000000,hCoV-19/England/NORT-296FA6/2020|EPI_ISL_484282|2020-04-27:0.000000)11824:0.000000,(hCoV-19/USA/CA-CSMC140/2020|EPI_ISL_475619|2020-04-12:0.000000,hCoV-19/USA/WA-S636/2020|EPI_ISL_438189|2020-04-17:0.000000)11832:0.000034,hCoV-19/England/BIRM-5F7D0/2020|EPI_ISL_473333|2020-05-12:0.000000,(hCoV-19/Hungary/SRC-00419/2020|EPI_ISL_435410|2020-03-26:0.000000,hCoV-19/Hungary/SRC-00183/2020|EPI_ISL_435407|2020-03-22:0.000000)12048:0.000000,hCoV-19/USA/NY-NYUMC162/2020|EPI_ISL_426617|2020-04-01:0.000034,hCoV-19/USA/IL-NM0117/2020|EPI_ISL_444600|2020-03-21:0.000000,hCoV-19/Luxembourg/LNS8602041/2020|EPI_ISL_421761|2020-03-17:0.000034,hCoV-19/Australia/VIC246/2020|EPI_ISL_419941|2020-03-21:0.000034,hCoV-19/Denmark/ALAB-SSI-136/2020|EPI_ISL_437648|2020-03-08:0.000000,hCoV-19/USA/PA_2887/2020|EPI_ISL_426434|2020-03-08:0.000000,hCoV-19/USA/WA-S835/2020|EPI_ISL_463325|2020-04-21:0.000017,(hCoV-19/USA/CA-CZB-1535/2020|EPI_ISL_468480|2020-04-28:0.000000,hCoV-19/USA/PA-MGEL152/2020|EPI_ISL_454409|2020-04-07:0.000000)12767:0.000000,hCoV-19/USA/MI-MDHHS-SC20230/2020|EPI_ISL_447200|2020-03-18:0.000000,(hCoV-19/USA/WA-UW-4114/2020|EPI_ISL_437820|2020-03-31:0.000000,hCoV-19/USA/WA-UW-4770/2020|EPI_ISL_429625|2020-03-27:0.000000)12811:0.000000,hCoV-19/USA/VA-DCLS-0558/2020|EPI_ISL_485859|2020-03-18:0.000000,hCoV-19/USA/VA-DCLS-0687/2020|EPI_ISL_500849|2020-04-18:0.000000,hCoV-19/France/B2330/2020|EPI_ISL_416502|2020-02-26:0.000000,hCoV-19/USA/NY-PV09364/2020|EPI_ISL_450051|2020-03-17:0.000000,(hCoV-19/USA/MA-MGH-00582/2020|EPI_ISL_460337|2020-03-27:0.000000,hCoV-19/USA/WA-UW-4579/2020|EPI_ISL_429606|2020-03-31:0.000000,hCoV-19/USA/WA-UW-4931/2020|EPI_ISL_461405|2020-04-08:0.000000,hCoV-19/England/OXON-B0F5D/2020|EPI_ISL_478980|2020-04-10:0.000000,(hCoV-19/England/OXON-AEEDD/2020|EPI_ISL_448793|2020-04-08:0.000000,hCoV-19/England/OXON-B0E50/2020|EPI_ISL_478969|2020-04-08:0.000000)8260:0.000034)8256:0.000000,(((hCoV-19/USA/LA-GBCL-26629241/2020|EPI_ISL_485234|2020-04-21:0.000000,hCoV-19/USA/LA-GBCL-26513036/2020|EPI_ISL_485084|2020-04-21:0.000000)9841:0.000101,(hCoV-19/USA/VA-DCLS-0673/2020|EPI_ISL_500836|2020-04-18:0.000000,hCoV-19/USA/VA-DCLS-0675/2020|EPI_ISL_500838|2020-04-18:0.000000,hCoV-19/USA/LA-GBCL-26791762/2020|EPI_ISL_485375|2020-04-06:0.000000,hCoV-19/USA/LA-GBCL-26684447/2020|EPI_ISL_485271|2020-04-11:0.000000)9842:0.000000)9840:0.000068,hCoV-19/Israel/701002786/2020|EPI_ISL_447282|2020-03-29:0.000101,hCoV-19/Israel/701002317/2020|EPI_ISL_447308|2020-03-21:0.000101,hCoV-19/Israel/701002561/2020|EPI_ISL_447288|2020-03-26:0.000000,hCoV-19/Israel/701002334/2020|EPI_ISL_447306|2020-03-22:0.000000,hCoV-19/Israel/701002768/2020|EPI_ISL_447283|2020-03-28:0.000000,(hCoV-19/USA/MI-MDHHS-SC20617/2020|EPI_ISL_462699|2020-04-30:0.000000,hCoV-19/USA/MI-MDHHS-SC20614/2020|EPI_ISL_462696|2020-04-30:0.000000,hCoV-19/USA/MI-MDHHS-SC20613/2020|EPI_ISL_462695|2020-04-30:0.000000,hCoV-19/USA/MI-MDHHS-SC20405/2020|EPI_ISL_452279|2020-04-30:0.000000,hCoV-19/USA/MI-MDHHS-SC20610/2020|EPI_ISL_462692|2020-04-30:0.000000,hCoV-19/USA/MI-MDHHS-SC20609/2020|EPI_ISL_462691|2020-04-30:0.000000,hCoV-19/USA/MI-MDHHS-SC20611/2020|EPI_ISL_462693|2020-04-30:0.000000,hCoV-19/USA/MI-MDHHS-SC20591/2020|EPI_ISL_462673|2020-04-30:0.000000,hCoV-19/USA/MI-MDHHS-SC20602/2020|EPI_ISL_462684|2020-04-30:0.000034)9831:0.000000,hCoV-19/USA/NY-QDX-112/2020|EPI_ISL_467884|2020-03-15:0.000000)9825:0.000034,(hCoV-19/USA/CA-SR0438/2020|EPI_ISL_467965|2020-03-21:0.000000,hCoV-19/USA/CA-SR007/2020|EPI_ISL_429990|2020-03-21:0.000034)10841:0.000000,(hCoV-19/USA/NY-NYUMC212/2020|EPI_ISL_427507|2020-04-03:0.000068,hCoV-19/USA/WA-UW-6404/2020|EPI_ISL_430977|2020-04-03:0.000034)11743:0.000068,hCoV-19/England/BRIS-130428/2020|EPI_ISL_492566|2020-04-11:0.000068,hCoV-19/Sweden/20-05819/2020|EPI_ISL_452229|2020-03-16:0.000034,hCoV-19/USA/WA-UW-3030/2020|EPI_ISL_486082|2020-03-26:0.000000,hCoV-19/USA/IL-NM098/2020|EPI_ISL_444586|2020-03-21:0.000000,hCoV-19/Sweden/20-08132/2020|EPI_ISL_454446|2020-03-10:0.000000,hCoV-19/USA/MI-MDHHS-SC20398/2020|EPI_ISL_452272|2020-03-24:0.000101,hCoV-19/Czech_Republic/NRL_5513/2020|EPI_ISL_489709|2020-03-26:0.000000,(hCoV-19/Luxembourg/LNS9510711/2020|EPI_ISL_421762|2020-03-17:0.000000,hCoV-19/USA/WY-WYPHL-00088/2020|EPI_ISL_462979|2020-03-30:0.000000,hCoV-19/USA/NY-NYUMC540/2020|EPI_ISL_444657|2020-03-30:0.000000,(hCoV-19/USA/FL-Miami-06_UMTL-A388/2020|EPI_ISL_479765|2020-06-09:0.000000,hCoV-19/USA/FL-QDX-231/2020|EPI_ISL_498712|2020-04-18:0.000000)12045:0.000000)12042:0.000034,hCoV-19/USA/NY-NYUMC454/2020|EPI_ISL_435721|2020-04-20:0.000000,hCoV-19/USA/VI-CDC-4367/2020|EPI_ISL_454650|2020-04-25:0.000034,(hCoV-19/Switzerland/100089/2020|EPI_ISL_451681|2020-03-12:0.000000,hCoV-19/USA/MI-UM-2006S000984/2020|EPI_ISL_484785|2020-03-30:0.000000,hCoV-19/USA/MI-UM-2006S000864/2020|EPI_ISL_484719|2020-03-29:0.000000,hCoV-19/USA/MI-UM-2006S000882/2020|EPI_ISL_484732|2020-03-25:0.000000,hCoV-19/USA/MI-UM-2006S000899/2020|EPI_ISL_484745|2020-03-31:0.000000,hCoV-19/USA/MI-UM-2006S000931/2020|EPI_ISL_484760|2020-03-31:0.000000,hCoV-19/USA/MI-UM-2006S000866/2020|EPI_ISL_484720|2020-03-24:0.000000,hCoV-19/USA/MI-UM-2006S001057/2020|EPI_ISL_495571|2020-04-11:0.000000,hCoV-19/Australia/VIC1489/2020|EPI_ISL_456456|2020-04-27:0.000068,hCoV-19/Australia/VIC1459/2020|EPI_ISL_456448|2020-04-21:0.000000,hCoV-19/Australia/VIC1162/2020|EPI_ISL_430616|2020-04-09:0.000000,hCoV-19/USA/MI-UM-2006S005728/2020|EPI_ISL_495596|2020-03-30:0.000000,hCoV-19/USA/MI-UM-2006S001095/2020|EPI_ISL_495578|2020-04-18:0.000000,hCoV-19/USA/WI-WSLH-200034/2020|EPI_ISL_471199|2020-03-28:0.000000,hCoV-19/Thailand/Bangkok-0045/2020|EPI_ISL_429181|2020-03-28:0.000000,hCoV-19/USA/MI-UM-2006S000969/2020|EPI_ISL_484776|2020-03-28:0.000000,hCoV-19/USA/MI-UM-2006S001118/2020|EPI_ISL_495589|2020-04-20:0.000000)12124:0.000000,(hCoV-19/Switzerland/101145/2020|EPI_ISL_451812|2020-03-31:0.000029,hCoV-19/Switzerland/100822/2020|EPI_ISL_451771|2020-03-26:0.000034)12170:0.000034,hCoV-19/USA/MI-UM-2006S001016/2020|EPI_ISL_484792|2020-04-03:0.000000,(hCoV-19/Netherlands/Overijssel_27/2020|EPI_ISL_460816|2020-03-15:0.000000,hCoV-19/USA/NY-NYUMC148/2020|EPI_ISL_424955|2020-04-01:0.000000)12172:0.000034,(hCoV-19/Australia/NT31/2020|EPI_ISL_430635|2020:0.000034,hCoV-19/USA/NY-NYUMC516/2020|EPI_ISL_444633|2020-03-30:0.000000,hCoV-19/USA/WA-S559/2020|EPI_ISL_434319|2020-03-27:0.000000)12173:0.000000,(hCoV-19/USA/CA-ALSR-1595/2020|EPI_ISL_494681|2020-04-26:0.000000,hCoV-19/USA/CA-ALSR-1667/2020|EPI_ISL_494727|2020-03-24:0.000034,hCoV-19/USA/CA-ALSR-1435/2020|EPI_ISL_494601|2020-03-27:0.000000,hCoV-19/USA/CA-ALSR-1287/2020|EPI_ISL_494480|2020-05-01:0.000034,hCoV-19/USA/CA-ALSR-0945-SAN/2020|EPI_ISL_483429|2020-03-28:0.000068,hCoV-19/USA/CA-SR0372/2020|EPI_ISL_458255|2020-04-21:0.000000,hCoV-19/USA/CA-SR0405/2020|EPI_ISL_458276|2020-04-06:0.000000,hCoV-19/USA/CA-SR0382/2020|EPI_ISL_458262|2020-04-01:0.000034,hCoV-19/USA/CA-ALSR-0699-SAN/2020|EPI_ISL_483310|2020-03-28:0.000000,hCoV-19/USA/CA-ALSR-0721-SAN/2020|EPI_ISL_483323|2020-03-27:0.000000)12180:0.000000,hCoV-19/USA/WA-UW-13332/2020|EPI_ISL_501140|2020-07-03:0.000000,(hCoV-19/USA/WA-S996/2020|EPI_ISL_463486|2020-04-28:0.000000,hCoV-19/USA/WA-S1268/2020|EPI_ISL_495718|2020-05-11:0.000034)12184:0.000000,hCoV-19/Hungary/SRC-00827/2020|EPI_ISL_435414|2020-03-30:0.000000,hCoV-19/Austria/CeMM0032/2020|EPI_ISL_437921|2020-03-12:0.000000,hCoV-19/USA/NY-NYUMC533/2020|EPI_ISL_444650|2020-03-30:0.000000,hCoV-19/USA/MI-MDHHS-SC20239/2020|EPI_ISL_447209|2020-03-24:0.000000,hCoV-19/England/OXON-AE15C/2020|EPI_ISL_448666|2020:0.000004,(hCoV-19/USA/CA-ALSR-1449/2020|EPI_ISL_494610|2020-03-27:0.000034,hCoV-19/USA/CA-SR0379/2020|EPI_ISL_458260|2020-04-07:0.000021)12203:0.000009,hCoV-19/USA/FL-BPHL-0490/2020|EPI_ISL_495396|2020-03-24:0.000000,hCoV-19/USA/CT-UW-6314/2020|EPI_ISL_430965|2020-04-01:0.000000,hCoV-19/Switzerland/100148/2020|EPI_ISL_451732|2020-03-16:0.000000,hCoV-19/USA/WA-UW-1716/2020|EPI_ISL_424207|2020-03-20:0.000000,hCoV-19/USA/OR-UW-4409/2020|EPI_ISL_443185|2020-03-30:0.000000,hCoV-19/USA/NY-NYUMC194/2020|EPI_ISL_427489|2020-04-01:0.000000,(hCoV-19/USA/MI-UM-2006S001069/2020|EPI_ISL_495572|2020-04-14:0.000000,hCoV-19/USA/MI-UM-2006S001098/2020|EPI_ISL_495580|2020-04-15:0.000000,hCoV-19/England/NORT-2842EE/2020|EPI_ISL_488588|2020-03-17:0.000000,(hCoV-19/Singapore/117/2020|EPI_ISL_443209|2020-03-18:0.000000,(hCoV-19/USA/FL-BPHL-0165/2020|EPI_ISL_480816|2020-04-03:0.000000,(hCoV-19/USA/FL-BPHL-0385/2020|EPI_ISL_489794|2020-04-30:0.000034,hCoV-19/USA/FL-BPHL-0376/2020|EPI_ISL_489785|2020-04-24:0.000008,hCoV-19/USA/FL-BPHL-0225/2020|EPI_ISL_480876|2020-04-22:0.000026,hCoV-19/USA/FL-BPHL-0226/2020|EPI_ISL_480877|2020-04-22:0.000000)12737:0.000068)12736:0.000000,hCoV-19/USA/NY-NYUMC273/2020|EPI_ISL_428787|2020-04-06:0.000101,hCoV-19/USA/FL-BPHL-0171/2020|EPI_ISL_480822|2020-04-04:0.000000,hCoV-19/USA/FL-BPHL-0453/2020|EPI_ISL_495359|2020-03-24:0.000000,hCoV-19/USA/NC_200216/2020|EPI_ISL_454415|2020-03:0.000000)12731:0.000000)12728:0.000000,hCoV-19/USA/MN-MDH-97/2020|EPI_ISL_460077|2020-03-16:0.000000,(hCoV-19/USA/MI-MDHHS-SC20662/2020|EPI_ISL_471686|2020-04-29:0.000000,(hCoV-19/USA/MI-MDHHS-SC20615/2020|EPI_ISL_462697|2020-04-29:0.000000,hCoV-19/USA/MI-MDHHS-SC20912/2020|EPI_ISL_476048|2020-04-29:0.000034)12743:0.000034,hCoV-19/USA/MI-MDHHS-SC20668/2020|EPI_ISL_471692|2020-04-29:0.000000)12741:0.000135,hCoV-19/Denmark/ALAB-SSI-1268/2020|EPI_ISL_444838|2020-03-09:0.000000,hCoV-19/USA/MD-HP00051/2020|EPI_ISL_457795|2020-03-19:0.000000,hCoV-19/USA/MI-MDHHS-SC20160/2020|EPI_ISL_436834|2020-03-22:0.000000,hCoV-19/Austria/CeMM0539/2020|EPI_ISL_475901|2020-04-07:0.000000,hCoV-19/USA/MI-MDHHS-SC20339/2020|EPI_ISL_450618|2020-03-25:0.000000,(hCoV-19/USA/WA-UW-4703/2020|EPI_ISL_429615|2020-03-29:0.000000,hCoV-19/France/Bourg-en-Bresse_06813/2020|EPI_ISL_417340|2020-03-07:0.000000)8334:0.000000,(hCoV-19/USA/WA-UW-3911/2020|EPI_ISL_427207|2020-03-27:0.000000,hCoV-19/USA/MI-UM-2006S001119/2020|EPI_ISL_495590|2020-04-21:0.000000)8335:0.000068,((hCoV-19/England/LIVE-993E5/2020|EPI_ISL_439718|2020-04-08:0.000000,hCoV-19/USA/PA-MGSC23-05/2020|EPI_ISL_436476|2020-03-23:0.000000,hCoV-19/USA/CA-QDX-67/2020|EPI_ISL_467839|2020-03-13:0.000000,hCoV-19/USA/NY-NYUMC654/2020|EPI_ISL_444771|2020-04-10:0.000034,hCoV-19/USA/NY-NYUMC692/2020|EPI_ISL_451407|2020-03-26:0.000000,hCoV-19/Canada/QC_AR2/2020|EPI_ISL_476512|2020-04-03:0.000034,hCoV-19/USA/NY-PV09354/2020|EPI_ISL_450042|2020-03-24:0.000000,hCoV-19/Israel/CVL-n-6126/2020|EPI_ISL_474993|2020-03-15:0.000000,hCoV-19/Canada/LTRI-23/2020|EPI_ISL_495012|2020-03-22:0.000000,hCoV-19/USA/MA-MGH-00151/2020|EPI_ISL_460238|2020-03-26:0.000000)8428:0.000000,hCoV-19/USA/MN-MDH-117/2020|EPI_ISL_427273|2020-03-20:0.000000,(hCoV-19/Israel/2020084/2020|EPI_ISL_447410|2020-03-17:0.000000,hCoV-19/USA/MN-QDX-257/2020|EPI_ISL_498729|2020-04-30:0.000000)8347:0.000000,(hCoV-19/Australia/VIC493/2020|EPI_ISL_426766|2020-03-22:0.000000,hCoV-19/Australia/VIC942/2020|EPI_ISL_430639|2020-03-26:0.000000)8351:0.000000,hCoV-19/USA/WI-UW-406/2020|EPI_ISL_480388|2020-03-19:0.000000,hCoV-19/USA/NY-NYUMC785/2020|EPI_ISL_456022|2020-03-25:0.000000,hCoV-19/USA/NY-NYUMC880/2020|EPI_ISL_458019|2020-03-18:0.000000,hCoV-19/USA/WI-UW-337/2020|EPI_ISL_436631|2020-03-26:0.000000,hCoV-19/Israel/1639953/2020|EPI_ISL_447418|2020-03-26:0.000034,hCoV-19/USA/NY-NYUMC170/2020|EPI_ISL_426625|2020-04-01:0.000000,hCoV-19/Australia/VIC175/2020|EPI_ISL_419872|2020-03-18:0.000068,hCoV-19/USA/WI-UW-220/2020|EPI_ISL_428316|2020-03-25:0.000000,hCoV-19/USA/CT-Yale-151/2020|EPI_ISL_435720|2020-03-13:0.000000,(hCoV-19/Israel/2046434/2020|EPI_ISL_447404|2020-04-01:0.000000,((hCoV-19/Netherlands/Friesland_25/2020|EPI_ISL_460647|2020-04-07:0.000000,hCoV-19/Netherlands/NoordHolland_16/2020|EPI_ISL_461206|2020-04-27:0.000000,hCoV-19/Netherlands/Friesland_21/2020|EPI_ISL_460643|2020-04-06:0.000000,hCoV-19/Netherlands/NA_575/2020|EPI_ISL_460739|2020:0.000000,hCoV-19/Netherlands/NA_576/2020|EPI_ISL_460740|2020:0.000101,hCoV-19/Netherlands/NA_577/2020|EPI_ISL_460741|2020:0.000068,hCoV-19/Netherlands/NA_578/2020|EPI_ISL_460742|2020:0.000000,hCoV-19/Netherlands/Friesland_28/2020|EPI_ISL_460650|2020-04-10:0.000034,hCoV-19/Netherlands/Friesland_27/2020|EPI_ISL_460649|2020-04-09:0.000000)8409:0.000000,hCoV-19/Netherlands/NA_579/2020|EPI_ISL_460743|2020:0.000034,hCoV-19/Netherlands/Friesland_24/2020|EPI_ISL_460646|2020-04-07:0.000014,hCoV-19/Netherlands/Friesland_26/2020|EPI_ISL_460648|2020-04-08:0.000020,hCoV-19/Netherlands/Friesland_20/2020|EPI_ISL_460642|2020-04-07:0.000000,(hCoV-19/Netherlands/ZuidHolland_151/2020|EPI_ISL_461324|2020-04-19:0.000000,hCoV-19/Netherlands/Friesland_22/2020|EPI_ISL_460644|2020-04-07:0.000000)8416:0.000000)8408:0.000000)8407:0.000000,hCoV-19/Israel/13077498/2020|EPI_ISL_447435|2020-04-03:0.000000,hCoV-19/Israel/2099251/2020|EPI_ISL_447355|2020-04-02:0.000034,(hCoV-19/USA/NY-PV08138/2020|EPI_ISL_421360|2020-03-13:0.000000,hCoV-19/USA/NY-PV09403/2020|EPI_ISL_450084|2020-03-19:0.000034,hCoV-19/England/20152066504/2020|EPI_ISL_466238|2020-04-05:0.000000,hCoV-19/Russia/CRIE156278/2020|EPI_ISL_460096|2020-03-30:0.000068,hCoV-19/USA/NY-PV09379/2020|EPI_ISL_450062|2020-03-19:0.000000,hCoV-19/USA/NY-PV09143/2020|EPI_ISL_422514|2020-03-20:0.000000)8365:0.000068,hCoV-19/USA/CT-Yale-036/2020|EPI_ISL_419525|2020-03-16:0.000000,(hCoV-19/USA/CT-Yale-056/2020|EPI_ISL_428377|2020-03-27:0.000000,hCoV-19/USA/CT-Yale-031/2020|EPI_ISL_420096|2020-03-18:0.000034,hCoV-19/Israel/CVL-n-7216/2020|EPI_ISL_474963|2020-04-11:0.000000)8357:0.000000,hCoV-19/USA/NY-NYUMC686/2020|EPI_ISL_451401|2020-03-22:0.000034,hCoV-19/Israel/2086033/2020|EPI_ISL_447377|2020-04-01:0.000034,hCoV-19/Australia/VIC168/2020|EPI_ISL_419865|2020-03-18:0.000034,hCoV-19/USA/NY-PV08403/2020|EPI_ISL_421371|2020-03-17:0.000000,(hCoV-19/Australia/VIC633/2020|EPI_ISL_426875|2020-03-27:0.000000,hCoV-19/Switzerland/110018_160_G10/2020|EPI_ISL_486458|2020-04-01:0.000034,hCoV-19/USA/NY-PV09164/2020|EPI_ISL_422528|2020-03-21:0.000068,((hCoV-19/USA/WI-GMF-01551/2020|EPI_ISL_435398|2020-04-22:0.000000,hCoV-19/USA/WI-GMF-01591/2020|EPI_ISL_435399|2020-04-23:0.000000)8396:0.000000,(hCoV-19/USA/WI-GMF-00707/2020|EPI_ISL_422461|2020-04-06:0.000034,(hCoV-19/USA/WI-GMF-03823/2020|EPI_ISL_455576|2020-05-19:0.000000,hCoV-19/USA/IA-GMF-02699/2020|EPI_ISL_455568|2020-05-08:0.000000,hCoV-19/USA/WI-GMF-03710/2020|EPI_ISL_455575|2020-05-19:0.000000,hCoV-19/USA/WI-GMF-00928/2020|EPI_ISL_426161|2020-04-06:0.000000,hCoV-19/USA/WI-GMF-01158/2020|EPI_ISL_429846|2020-04-16:0.000000,hCoV-19/USA/WI-GMF-01159/2020|EPI_ISL_429847|2020-04-16:0.000034,hCoV-19/USA/WI-GMF-01316/2020|EPI_ISL_429848|2020-04-06:0.000000)8392:0.000000)8391:0.000034,(hCoV-19/USA/WI-GMF-01047/2020|EPI_ISL_429845|2020-04-14:0.000000,(hCoV-19/USA/IA-GMF-M00005/2020|EPI_ISL_455582|2020-05-26:0.000034,(hCoV-19/USA/WI-GMF-01455/2020|EPI_ISL_435394|2020-04-21:0.000034,hCoV-19/USA/WI-GMF-01535/2020|EPI_ISL_435397|2020-04-21:0.000000)8382:0.000034)8381:0.000000,hCoV-19/USA/WI-GMF-00744/2020|EPI_ISL_422462|2020-04-03:0.000000)8379:0.000068,(hCoV-19/USA/WI-GMF-02728/2020|EPI_ISL_455569|2020-05-08:0.000000,hCoV-19/USA/WI-GMF-01828/2020|EPI_ISL_435401|2020-04-26:0.000034,hCoV-19/USA/WI-GMF-00921/2020|EPI_ISL_426160|2020-04-03:0.000000,hCoV-19/USA/WI-GMF-02274/2020|EPI_ISL_436897|2020-05-03:0.000008,hCoV-19/USA/WI-GMF-03151/2020|EPI_ISL_455571|2020-05-12:0.000025,(hCoV-19/USA/WI-GMF-06001/2020|EPI_ISL_471151|2020-06-12:0.000034,(hCoV-19/USA/MN-MDH-1250/2020|EPI_ISL_482971|2020-06-02:0.000034,hCoV-19/USA/MN-MDH-1212/2020|EPI_ISL_477301|2020-05-21:0.000000)8390:0.000000)8389:0.000068,hCoV-19/USA/MN-GMF-02870/2020|EPI_ISL_455570|2020-05-10:0.000000)8383:0.000000)8376:0.000000,(hCoV-19/USA/AZ-TG273310/2020|EPI_ISL_426566|2020-04-01:0.000101,hCoV-19/USA/AZ-TG273300/2020|EPI_ISL_426562|2020-03-31:0.000000,hCoV-19/USA/AZ-TG273308/2020|EPI_ISL_426565|2020-04-01:0.000000,hCoV-19/USA/AZ-TG273294/2020|EPI_ISL_426561|2020-03-31:0.000207,hCoV-19/USA/AZ-TG273302/2020|EPI_ISL_426563|2020-03-31:0.000101,hCoV-19/USA/AZ-TG273314/2020|EPI_ISL_426567|2020-04-01:0.000000)8397:0.000000,hCoV-19/USA/NY-WCMP10H04P/2020|EPI_ISL_427581|2020-03-15:0.000000,hCoV-19/USA/NY-WCMP10C04P/2020|EPI_ISL_427563|2020-03-15:0.000034,hCoV-19/USA/NY-NYUMC350/2020|EPI_ISL_430377|2020-04-08:0.000000)8371:0.000000,hCoV-19/Mexico/Guerrero-InDRE-10/2020|EPI_ISL_455434|2020-03-13:0.000000,hCoV-19/USA/NY-NYUMC12/2020|EPI_ISL_418197|2020-03-15:0.000136,hCoV-19/USA/NY-QDX-136/2020|EPI_ISL_467889|2020-03-16:0.000034,hCoV-19/USA/NY-QDX-24/2020|EPI_ISL_467898|2020-03-15:0.000034,hCoV-19/Latvia/048/2020|EPI_ISL_486432|2020-03-16:0.000000,hCoV-19/Israel/13075790/2020|EPI_ISL_447445|2020-03-30:0.000000,hCoV-19/Russia/StPetersburg-RII4386V/2020|EPI_ISL_427312|2020-03-29:0.000000,hCoV-19/USA/NC_200290/2020|EPI_ISL_454813|2020-04:0.000000,hCoV-19/USA/NY-WCMP4D01P/2020|EPI_ISL_427535|2020-03-13:0.000000,hCoV-19/USA/NY-NYUMC554/2020|EPI_ISL_444671|2020-03-30:0.000000,hCoV-19/USA/MD-HP00037/2020|EPI_ISL_434587|2020-03-24:0.000000,hCoV-19/USA/NY-NYUMC825/2020|EPI_ISL_456061|2020-03-27:0.000000,hCoV-19/USA/NY-NYUMC776/2020|EPI_ISL_456013|2020-03-27:0.000000,(hCoV-19/USA/NY-WCMP4C01P/2020|EPI_ISL_427533|2020-03-13:0.000136,hCoV-19/USA/NY-WCMP4C02N/2020|EPI_ISL_427534|2020-03-13:0.000030)8422:0.000004,hCoV-19/Australia/VIC497/2020|EPI_ISL_426770|2020-03-23:0.000000,hCoV-19/Russia/StPetersburg-RII5247S/2020|EPI_ISL_430091|2020-04-10:0.000068,hCoV-19/Israel/CVL-n-7427/2020|EPI_ISL_475005|2020-04-11:0.000034,hCoV-19/USA/WA-UW-1779/2020|EPI_ISL_424260|2020-03-22:0.000068,(hCoV-19/Israel/CVL-n-6157/2020|EPI_ISL_475022|2020-03-15:0.000000,hCoV-19/Israel/CVL-n-7905/2020|EPI_ISL_474998|2020-04-13:0.000034)8426:0.000000,hCoV-19/USA/NY-NYUMC88/2020|EPI_ISL_421589|2020-03-18:0.000000,hCoV-19/Israel/13077726/2020|EPI_ISL_447426|2020-04-03:0.000000)8344:0.000000,hCoV-19/Denmark/ALAB-SSI464/2020|EPI_ISL_429545|2020-03-25:0.000034,((hCoV-19/USA/WY-WYPHL-00064/2020|EPI_ISL_462956|2020-03-25:0.000000,(hCoV-19/Australia/NSW273/2020|EPI_ISL_451538|2020-03-31:0.000034,hCoV-19/USA/NY-NYUMC43/2020|EPI_ISL_419704|2020-03-18:0.000000,hCoV-19/USA/CT-Yale-289/2020|EPI_ISL_476519|2020-03-28:0.000000,hCoV-19/USA/CT-Yale-252/2020|EPI_ISL_469178|2020-04-01:0.000034,(hCoV-19/USA/MD-HP00067/2020|EPI_ISL_457808|2020-03-11:0.000068,hCoV-19/USA/MD-HP00158/2020|EPI_ISL_457787|2020-03-30:0.000068)9816:0.000000,hCoV-19/New_Zealand/20VR1281/2020|EPI_ISL_456206|2020-03-20:0.000034,hCoV-19/USA/NY-PV09029/2020|EPI_ISL_421600|2020-03-21:0.000000,hCoV-19/USA/NY-PV09333/2020|EPI_ISL_450021|2020-03-18:0.000000,hCoV-19/USA/NY-PV09381/2020|EPI_ISL_450064|2020-03-19:0.000000,hCoV-19/USA/NY-NYUMC761/2020|EPI_ISL_451475|2020-03-26:0.000000,hCoV-19/USA/TX-HMH0298/2020|EPI_ISL_434921|2020-03-27:0.000000)9812:0.000000)9811:0.000000,hCoV-19/USA/NY-NYUMC561/2020|EPI_ISL_444678|2020-03-30:0.000034)9810:0.000000,((hCoV-19/Hungary/SRC-00792/2020|EPI_ISL_435412|2020-03-30:0.000000,(hCoV-19/France/PL1643/2020|EPI_ISL_414625|2020-02-26:0.000034,hCoV-19/Denmark/ALAB-SSI523/2020|EPI_ISL_429588|2020-03-26:0.000000)10170:0.000000)10169:0.000000,hCoV-19/Switzerland/100108/2020|EPI_ISL_451692|2020-03-14:0.000034,hCoV-19/Switzerland/100064/2020|EPI_ISL_466986|2020-03-12:0.000068,hCoV-19/France/10025GM/2020|EPI_ISL_447720|2020-03:0.000028,hCoV-19/Germany/NRW-27/2020|EPI_ISL_419544|2020-03-15:0.000000,hCoV-19/Austria/CeMM0123/2020|EPI_ISL_437979|2020-03-11:0.000000,hCoV-19/Israel/701002462/2020|EPI_ISL_447296|2020-03-24:0.000000,(hCoV-19/Netherlands/Limburg_28/2020|EPI_ISL_461016|2020-04-22:0.000000,hCoV-19/Netherlands/Limburg_27/2020|EPI_ISL_461015|2020-04-19:0.000034,hCoV-19/Netherlands/Limburg_25/2020|EPI_ISL_461013|2020-03-28:0.000068)10158:0.000000,hCoV-19/Austria/CeMM0274/2020|EPI_ISL_438101|2020-03-24:0.000000,(hCoV-19/USA/VA-DCLS-0257/2020|EPI_ISL_452830|2020-04-20:0.000000,(hCoV-19/USA/VA-DCLS-0258/2020|EPI_ISL_452831|2020-04-22:0.000000,hCoV-19/USA/VA-DCLS-0259/2020|EPI_ISL_452832|2020-04-22:0.000000)10164:0.000000)10163:0.000000,hCoV-19/Switzerland/110498/2020|EPI_ISL_451906|2020-04-07:0.000041,hCoV-19/Canada/ON_PHL5672/2020|EPI_ISL_418352|2020-03-11:0.000000,hCoV-19/Denmark/ALAB-SSI-242/2020|EPI_ISL_437657|2020-03-10:0.000000,hCoV-19/Germany/NRW-32/2020|EPI_ISL_419549|2020-03-15:0.000000,hCoV-19/Denmark/ALAB-SSI418/2020|EPI_ISL_429516|2020-03-10:0.000000,hCoV-19/England/BRIS-1265B9/2020|EPI_ISL_459078|2020-04-11:0.000000,hCoV-19/England/BRIS-1257E1/2020|EPI_ISL_443973|2020-03-29:0.000000,hCoV-19/England/BRIS-129747/2020|EPI_ISL_458862|2020-03-31:0.000000)10150:0.000068,(hCoV-19/England/NORT-283DB1/2020|EPI_ISL_488836|2020-04-04:0.000034,((hCoV-19/England/LIVE-A63A9/2020|EPI_ISL_499704|2020-03-19:0.000000,hCoV-19/Australia/SAP122/2020|EPI_ISL_451133|2020-03-20:0.000000,hCoV-19/Singapore/144/2020|EPI_ISL_443236|2020-03-17:0.000000,(hCoV-19/Scotland/EDB5373/2020|EPI_ISL_457011|2020-03-30:0.000000,hCoV-19/Scotland/CVR2625/2020|EPI_ISL_484621|2020-04-17:0.000000)10336:0.000000)10333:0.000101,hCoV-19/Japan/PG-0253/2020|EPI_ISL_479938|2020-03-17:0.000000)10332:0.000000)10331:0.000068,hCoV-19/Austria/CeMM0458/2020|EPI_ISL_475870|2020-04-05:0.000000,hCoV-19/Denmark/ALAB-SSI-679/2020|EPI_ISL_437037|2020-03-27:0.000000,hCoV-19/Germany/NRW-24/2020|EPI_ISL_419541|2020-03-14:0.000000,(hCoV-19/USA/NY-NYUMC33/2020|EPI_ISL_418979|2020-03-17:0.000000,hCoV-19/USA/MI-MDHHS-SC20905/2020|EPI_ISL_476041|2020-04-29:0.000000)11745:0.000000,hCoV-19/USA/WI-UW-105/2020|EPI_ISL_425162|2020-03-30:0.000000,(hCoV-19/USA/WA-UW-1758/2020|EPI_ISL_424246|2020-03-21:0.000000,hCoV-19/USA/WA-UW-1698/2020|EPI_ISL_424204|2020-03-20:0.000000,hCoV-19/USA/WA-UW356/2020|EPI_ISL_418923|2020-03-16:0.000000,hCoV-19/USA/UT-01568/2020|EPI_ISL_449819|2020-04-07:0.000000)11850:0.000000,hCoV-19/Austria/CeMM0439/2020|EPI_ISL_475863|2020-03-16:0.000000,hCoV-19/USA/WA-UW-1801/2020|EPI_ISL_424251|2020-03-23:0.000000,hCoV-19/USA/WA-UW-1797/2020|EPI_ISL_424259|2020-03-22:0.000000,hCoV-19/USA/WA-UW-1651/2020|EPI_ISL_424202|2020-03-20:0.000034,hCoV-19/Australia/VIC566/2020|EPI_ISL_426826|2020-03-25:0.000034,hCoV-19/USA/WA-UW-2009/2020|EPI_ISL_424340|2020-03-24:0.000000,hCoV-19/Iceland/344/2020|EPI_ISL_424368|2020-03:0.000000,hCoV-19/Austria/CeMM0558/2020|EPI_ISL_475909|2020-03-16:0.000000,hCoV-19/Austria/CeMM0554/2020|EPI_ISL_475905|2020-03-17:0.000000,hCoV-19/Austria/CeMM0560/2020|EPI_ISL_475911|2020-03-31:0.000000,hCoV-19/USA/WA-UW-1878/2020|EPI_ISL_424302|2020-03-24:0.000000,hCoV-19/USA/WA-UW-1956/2020|EPI_ISL_424313|2020-03-24:0.000000,hCoV-19/USA/WA-UW-1955/2020|EPI_ISL_424312|2020-03-24:0.000000,hCoV-19/Denmark/ALAB-HH-107/2020|EPI_ISL_451992|2020-03-09:0.000000,hCoV-19/Canada/ON_MU-S51/2020|EPI_ISL_463989|2020-03-17:0.000000,hCoV-19/Denmark/ALAB-HH-108/2020|EPI_ISL_451993|2020-03-09:0.000000,hCoV-19/Denmark/ALAB-HH-111/2020|EPI_ISL_451995|2020-03-09:0.000034,hCoV-19/Denmark/ALAB-HH-113/2020|EPI_ISL_451997|2020-03-09:0.000034,hCoV-19/USA/WA-UW-1928/2020|EPI_ISL_424317|2020-03-24:0.000034,hCoV-19/USA/WA-UW-1865/2020|EPI_ISL_424330|2020-03-23:0.000068,hCoV-19/Australia/VIC712/2020|EPI_ISL_426999|2020-03-29:0.000000,hCoV-19/USA/WA-S1170/2020|EPI_ISL_463660|2020-05-04:0.000000,hCoV-19/USA/WA-S1166/2020|EPI_ISL_463656|2020-05-04:0.000000,hCoV-19/USA/CA-CSMC70/2020|EPI_ISL_475685|2020-03-26:0.000034,hCoV-19/USA/CA-CSMC142/2020|EPI_ISL_475621|2020-04-06:0.000000,hCoV-19/USA/CA-CSMC43/2020|EPI_ISL_475655|2020-04-01:0.000000,hCoV-19/USA/WA-S1118/2020|EPI_ISL_463608|2020-05-04:0.000000,hCoV-19/Finland/FIN-455/2020|EPI_ISL_414642|2020-03-08:0.000000,hCoV-19/USA/WA-S1119/2020|EPI_ISL_463609|2020-05-04:0.000000,hCoV-19/USA/WA-S1136/2020|EPI_ISL_463626|2020-05-04:0.000000,hCoV-19/USA/WA-S1112/2020|EPI_ISL_463602|2020-05-04:0.000000,hCoV-19/USA/WA-S1123/2020|EPI_ISL_463613|2020-05-04:0.000000,hCoV-19/USA/WA-S1130/2020|EPI_ISL_463620|2020-05-04:0.000000,hCoV-19/USA/WA-S1138/2020|EPI_ISL_463628|2020-05-04:0.000034,hCoV-19/USA/WA-UW-1728/2020|EPI_ISL_424193|2020-03-21:0.000068,hCoV-19/USA/CA-CSMC127/2020|EPI_ISL_475604|2020-04-05:0.000000,hCoV-19/USA/CA-CSMC130/2020|EPI_ISL_475608|2020-03-26:0.000068,hCoV-19/USA/CA-CSMC133/2020|EPI_ISL_475611|2020-03-26:0.000034,hCoV-19/USA/NY-NYUMC165/2020|EPI_ISL_426620|2020-04-01:0.000000,hCoV-19/USA/NY-NYUMC167/2020|EPI_ISL_426622|2020-04-01:0.000034,hCoV-19/USA/NY-NYUMC168/2020|EPI_ISL_426623|2020-04-01:0.000000,hCoV-19/USA/WA-UW-1436/2020|EPI_ISL_424183|2020-03-18:0.000034,hCoV-19/Netherlands/NA_681/2020|EPI_ISL_461116|2020-03-16:0.000000,hCoV-19/Taiwan/TSGH-23/2020|EPI_ISL_436108|2020-04-02:0.000034,hCoV-19/England/LIVE-A644C/2020|EPI_ISL_499709|2020-03-18:0.000068,hCoV-19/USA/CA-CSMC94/2020|EPI_ISL_475711|2020-04-11:0.000000,hCoV-19/USA/MN-MDH-1288/2020|EPI_ISL_483009|2020-03-23:0.000000,hCoV-19/USA/MN-MDH-1294/2020|EPI_ISL_483014|2020-03-24:0.000101,hCoV-19/USA/MN-MDH-1282/2020|EPI_ISL_483003|2020-03-18:0.000000,hCoV-19/USA/MN-MDH-1296/2020|EPI_ISL_483016|2020-03-24:0.000000,hCoV-19/USA/WA-S314/2020|EPI_ISL_434074|2020-04-03:0.000034,hCoV-19/Taiwan/TSGH-38/2020|EPI_ISL_458029|2020-03-24:0.000000,hCoV-19/England/OXON-AE21D/2020|EPI_ISL_448673|2020:0.000000,hCoV-19/USA/WI-WSLH-200023/2020|EPI_ISL_471188|2020-04-10:0.000000,hCoV-19/USA/AZ-ASU2936/2020|EPI_ISL_424671|2020-03-17:0.000000,hCoV-19/USA/MI-MDHHS-SC20137/2020|EPI_ISL_436829|2020-03-20:0.000034,hCoV-19/USA/MI-MDHHS-SC20158/2020|EPI_ISL_436814|2020-03-13:0.000000,hCoV-19/USA/MI-MDHHS-SC20189/2020|EPI_ISL_436804|2020-03-11:0.000000,hCoV-19/USA/MI-MDHHS-SC20154/2020|EPI_ISL_436819|2020-03-16:0.000000,hCoV-19/USA/WI-WSLH-200021/2020|EPI_ISL_471187|2020-04-09:0.000000,hCoV-19/USA/WI-WSLH-200029/2020|EPI_ISL_471194|2020-04-24:0.000000,hCoV-19/USA/CA-ALSR-0481-SAN/2020|EPI_ISL_483169|2020-04-02:0.000000,hCoV-19/USA/WI-WSLH-200017/2020|EPI_ISL_471183|2020-04-06:0.000000,hCoV-19/England/OXON-AE80C/2020|EPI_ISL_448723|2020:0.000000,hCoV-19/USA/WA-S392/2020|EPI_ISL_434152|2020-03-30:0.000000,hCoV-19/USA/WA-S431/2020|EPI_ISL_434191|2020-03-28:0.000000,hCoV-19/USA/WA-S434/2020|EPI_ISL_434194|2020-03-28:0.000000,hCoV-19/Belgium/Rega-0328207/2020|EPI_ISL_458177|2020-03-28:0.000000,hCoV-19/USA/PA-MGSC32-05/2020|EPI_ISL_436482|2020-03-25:0.000000,hCoV-19/USA/WA-UW-6591/2020|EPI_ISL_461415|2020-04-05:0.000000,hCoV-19/USA/PA-MGSC33-05/2020|EPI_ISL_436483|2020-03-27:0.000000,hCoV-19/USA/PA-MGSC14-04/2020|EPI_ISL_436469|2020-03-27:0.000000,hCoV-19/USA/PA-MGSC16-04/2020|EPI_ISL_436471|2020-03-26:0.000000,hCoV-19/USA/PA-MGSC20-04/2020|EPI_ISL_436474|2020-03-25:0.000000,hCoV-19/USA/PA-MGSC41-05/2020|EPI_ISL_436489|2020-03-26:0.000034,hCoV-19/USA/PA-MGSC40-05/2020|EPI_ISL_436488|2020-03-26:0.000000,hCoV-19/USA/WA-UW-5847/2020|EPI_ISL_461444|2020-03-31:0.000034,hCoV-19/USA/PA-MGSC47-05/2020|EPI_ISL_436495|2020-03-24:0.000000,hCoV-19/USA/WA-UW-6585/2020|EPI_ISL_461410|2020-04-05:0.000000,hCoV-19/USA/WA-UW-6589/2020|EPI_ISL_461413|2020-04-05:0.000000,hCoV-19/USA/WA-UW-5016/2020|EPI_ISL_461434|2020-04-07:0.000034,hCoV-19/USA/UNKNOWN-UW-5620/2020|EPI_ISL_461437|2020-04-08:0.000000,hCoV-19/USA/WA-UW-6671/2020|EPI_ISL_461447|2020-04-11:0.000034,hCoV-19/USA/WA-UW-6698/2020|EPI_ISL_461448|2020-04-11:0.000034,hCoV-19/Iceland/380/2020|EPI_ISL_424404|2020-03-19:0.000102,hCoV-19/Iceland/589/2020|EPI_ISL_424609|2020-03-29:0.000101,hCoV-19/USA/PA-MGSC42-05/2020|EPI_ISL_436490|2020-03-26:0.000034,hCoV-19/Iceland/590/2020|EPI_ISL_424610|2020-03-26:0.000034,hCoV-19/Iceland/558/2020|EPI_ISL_424578|2020-03-27:0.000000,hCoV-19/USA/WA-UW-2091/2020|EPI_ISL_426084|2020-03-24:0.000000,hCoV-19/USA/WA-UW-2119/2020|EPI_ISL_426091|2020-03-25:0.000000,hCoV-19/USA/WA-UW-2144/2020|EPI_ISL_426098|2020-03-25:0.000000,hCoV-19/USA/WA-UW-2145/2020|EPI_ISL_426099|2020-03-25:0.000034,hCoV-19/USA/WA-UW-1624/2020|EPI_ISL_477691|2020-03-20:0.000034,hCoV-19/USA/WA-UW-1630/2020|EPI_ISL_477692|2020-03-20:0.000000,hCoV-19/USA/WA-UW-1613/2020|EPI_ISL_477689|2020-03-19:0.000000,hCoV-19/USA/VA-DCLS-0428/2020|EPI_ISL_477644|2020-04-29:0.000000,hCoV-19/USA/WA-UW-1501/2020|EPI_ISL_477688|2020-03-19:0.000034,hCoV-19/USA/NY-Wadsworth-11344-01/2020|EPI_ISL_426045|2020-03-06:0.000034,hCoV-19/USA/UNKNOWN-UW-2476/2020|EPI_ISL_477684|2020-03-29:0.000034,hCoV-19/Israel/CVL-n-6105/2020|EPI_ISL_475000|2020-03-15:0.000034,hCoV-19/Israel/CVL-n-7422/2020|EPI_ISL_475023|2020-04-11:0.000000,hCoV-19/USA/VA-DCLS-0442/2020|EPI_ISL_477658|2020-05-04:0.000000,hCoV-19/USA/VA-DCLS-0444/2020|EPI_ISL_477660|2020-05-04:0.000000,hCoV-19/USA/VA-DCLS-0459/2020|EPI_ISL_477669|2020-05-05:0.000000,hCoV-19/USA/CT-UW-2473/2020|EPI_ISL_477678|2020-03-29:0.000000,hCoV-19/USA/UNKNOWN-UW-1671/2020|EPI_ISL_477683|2020-03-19:0.000000,hCoV-19/USA/WA-UW-1412/2020|EPI_ISL_477686|2020-03-18:0.000000,hCoV-19/USA/NY-Wadsworth-10958-01/2020|EPI_ISL_426036|2020-03-04:0.000000,hCoV-19/USA/NY-Wadsworth-10955-01/2020|EPI_ISL_426034|2020-03-04:0.000000,hCoV-19/USA/GA-UW-MAYO62/2020|EPI_ISL_500514|2020-03-18:0.000000,hCoV-19/USA/NY-Wadsworth-11284-01/2020|EPI_ISL_426043|2020-03-06:0.000000,hCoV-19/USA/NY-Wadsworth-10704-01/2020|EPI_ISL_426031|2020-03-04:0.000000,hCoV-19/USA/NY-Wadsworth-10703-01/2020|EPI_ISL_426030|2020-03-04:0.000000,hCoV-19/USA/NY-Wadsworth-10999-01/2020|EPI_ISL_426037|2020-03-05:0.000034,hCoV-19/Spain/Madrid_H12_30/2020|EPI_ISL_428693|2020-03-12:0.000034,hCoV-19/USA/NY-Wadsworth-10957-02/2020|EPI_ISL_426035|2020-03-04:0.000000,hCoV-19/USA/NY-Wadsworth-11180-01/2020|EPI_ISL_426041|2020-03-06:0.000000,hCoV-19/USA/NY-Wadsworth-11003-01/2020|EPI_ISL_426039|2020-03-05:0.000068,hCoV-19/USA/NY-Wadsworth-11017-01/2020|EPI_ISL_426040|2020-03-05:0.000034,hCoV-19/USA/OR-UW-4388/2020|EPI_ISL_426076|2020-03-29:0.000034,hCoV-19/Austria/CeMM0184/2020|EPI_ISL_438026|2020-03-11:0.000000,hCoV-19/Austria/CeMM0201/2020|EPI_ISL_438042|2020-03-15:0.000000,hCoV-19/USA/VA-DCLS-0427/2020|EPI_ISL_477643|2020-04-29:0.000000,hCoV-19/USA/NY-Wadsworth-11379-01/2020|EPI_ISL_426048|2020-03-06:0.000000,hCoV-19/USA/WA-UW110/2020|EPI_ISL_416648|2020-03-11:0.000000,hCoV-19/USA/NY-Wadsworth-11353-01/2020|EPI_ISL_426046|2020-03-06:0.000000,hCoV-19/USA/WA-UW122/2020|EPI_ISL_416660|2020-03-10:0.000000,hCoV-19/USA/NY-Wadsworth-11354-01/2020|EPI_ISL_426047|2020-03-06:0.000000,hCoV-19/USA/NY-Wadsworth-11666-01/2020|EPI_ISL_426050|2020-03-08:0.000000,hCoV-19/Austria/CeMM0193/2020|EPI_ISL_438034|2020-03-14:0.000000,hCoV-19/Austria/CeMM0194/2020|EPI_ISL_438035|2020-03-14:0.000034,hCoV-19/Austria/CeMM0195/2020|EPI_ISL_438036|2020-03-14:0.000135,hCoV-19/USA/FL-BPHL-0384/2020|EPI_ISL_489793|2020-04-24:0.000000,hCoV-19/USA/WA-S637/2020|EPI_ISL_438190|2020-04-17:0.000068,hCoV-19/USA/WA-S639/2020|EPI_ISL_438192|2020-04-16:0.000000,hCoV-19/Sweden/20-50304/2020|EPI_ISL_475131|2020-03-12:0.000000,hCoV-19/Canada/BC_24201275/2020|EPI_ISL_463198|2020-03:0.000000,hCoV-19/Sweden/20-50308/2020|EPI_ISL_475134|2020-03-12:0.000000,hCoV-19/Sweden/20-50371/2020|EPI_ISL_475138|2020-03-16:0.000000,hCoV-19/USA/WA-S616/2020|EPI_ISL_438169|2020-04-23:0.000000,hCoV-19/USA/WA-UW-2603/2020|EPI_ISL_477724|2020-03-29:0.000034,hCoV-19/USA/FL-BPHL-0353/2020|EPI_ISL_489762|2020-04-14:0.000000,hCoV-19/USA/NY-NYUMC271/2020|EPI_ISL_428785|2020-04-06:0.000000,hCoV-19/USA/WA-UW-2240/2020|EPI_ISL_426126|2020-03-26:0.000034,hCoV-19/USA/WA-UW-4404/2020|EPI_ISL_426135|2020-03-30:0.000000,hCoV-19/USA/WA-UW-4407/2020|EPI_ISL_426137|2020-03-31:0.000034,hCoV-19/USA/WA-UW-4370/2020|EPI_ISL_426134|2020-03-31:0.000034,hCoV-19/USA/FL-BPHL-0320/2020|EPI_ISL_489729|2020-04-16:0.000000,hCoV-19/USA/FL-BPHL-0319/2020|EPI_ISL_489728|2020-04-16:0.000034,hCoV-19/USA/WA-S601/2020|EPI_ISL_438154|2020-03-20:0.000000,hCoV-19/USA/WA-UW-2208/2020|EPI_ISL_426112|2020-03-25:0.000000,hCoV-19/USA/WA-UW178/2020|EPI_ISL_416716|2020-03-13:0.000034,hCoV-19/USA/NY-NYUMC256/2020|EPI_ISL_428770|2020-04-05:0.000000,hCoV-19/USA/WA-S596/2020|EPI_ISL_438149|2020-04-13:0.000000,hCoV-19/USA/WA-S605/2020|EPI_ISL_438158|2020-04-18:0.000000,hCoV-19/USA/WA-S591/2020|EPI_ISL_438144|2020-04-04:0.000101,hCoV-19/USA/WA-S599/2020|EPI_ISL_438152|2020-03-26:0.000000,hCoV-19/USA/WA-S603/2020|EPI_ISL_438156|2020-04-15:0.000000,hCoV-19/USA/WA-UW-2386/2020|EPI_ISL_477716|2020-03-30:0.000015,hCoV-19/USA/WA-UW-2276/2020|EPI_ISL_477707|2020-03-30:0.000018,hCoV-19/USA/WA-UW-2317/2020|EPI_ISL_477711|2020-03-30:0.000000,hCoV-19/USA/CA-MG0987/2020|EPI_ISL_416457|2020-03-18:0.000034,hCoV-19/Northern_Ireland/NIRE-1023E6/2020|EPI_ISL_441411|2020-03-14:0.000101,hCoV-19/England/LOND-124C698/2020|EPI_ISL_490422|2020:0.000000,hCoV-19/USA/WA-UW82/2020|EPI_ISL_416438|2020-03-10:0.000068,hCoV-19/France/B2336/2020|EPI_ISL_416505|2020-03-02:0.000000,hCoV-19/France/B2337/2020|EPI_ISL_416506|2020-03-03:0.000034,hCoV-19/France/B2346/2020|EPI_ISL_416510|2020-03-06:0.000000,hCoV-19/USA/NY-NYUMC738/2020|EPI_ISL_451453|2020-03-22:0.000000,hCoV-19/USA/NY-NYUMC747/2020|EPI_ISL_451462|2020-03-20:0.000000,hCoV-19/USA/NY-NYUMC716/2020|EPI_ISL_451431|2020-03-26:0.000000,hCoV-19/USA/NY-NYUMC727/2020|EPI_ISL_451442|2020-03-26:0.000000,hCoV-19/USA/NY-NYUMC729/2020|EPI_ISL_451444|2020-03-20:0.000000,hCoV-19/USA/NY-NYUMC735/2020|EPI_ISL_451450|2020-03-25:0.000000,hCoV-19/USA/NY-NYUMC742/2020|EPI_ISL_451457|2020-03-21:0.000000,hCoV-19/USA/NY-NYUMC748/2020|EPI_ISL_451463|2020-03-20:0.000000,hCoV-19/USA/VA-DCLS-0052/2020|EPI_ISL_426460|2020-03-28:0.000000,hCoV-19/USA/NY-NYUMC711/2020|EPI_ISL_451426|2020-03-26:0.000000,hCoV-19/USA/NY-NYUMC694/2020|EPI_ISL_451409|2020-03-26:0.000000,hCoV-19/USA/NY-NYUMC726/2020|EPI_ISL_451441|2020-03-26:0.000000,hCoV-19/USA/VA-DCLS-0055/2020|EPI_ISL_426463|2020-03-29:0.000000,hCoV-19/USA/NY-NYUMC698/2020|EPI_ISL_451413|2020-03-26:0.000034,hCoV-19/USA/WA-S968/2020|EPI_ISL_463458|2020-05-01:0.000000,hCoV-19/USA/NY-NYUMC713/2020|EPI_ISL_451428|2020-03-26:0.000000,hCoV-19/USA/NY-NYUMC719/2020|EPI_ISL_451434|2020-03-21:0.000000,hCoV-19/USA/NY-NYUMC749/2020|EPI_ISL_451464|2020-03-21:0.000000,hCoV-19/USA/NY-NYUMC755/2020|EPI_ISL_451469|2020-03-26:0.000000,hCoV-19/USA/NY-NYUMC757/2020|EPI_ISL_451471|2020-03-20:0.000034,hCoV-19/USA/WA-S969/2020|EPI_ISL_463459|2020-05-01:0.000000,hCoV-19/USA/WA-S978/2020|EPI_ISL_463468|2020-04-09:0.000000,hCoV-19/USA/WA-S980/2020|EPI_ISL_463470|2020-04-10:0.000000,hCoV-19/USA/WA-S1054/2020|EPI_ISL_463544|2020-04-30:0.000034,hCoV-19/USA/CA-CSMC12/2020|EPI_ISL_475596|2020-03-28:0.000034,hCoV-19/USA/VA-DCLS-0682/2020|EPI_ISL_500844|2020-04-17:0.000000,hCoV-19/USA/VA-DCLS-0680/2020|EPI_ISL_500843|2020-04-18:0.000000,hCoV-19/USA/VA-DCLS-0700/2020|EPI_ISL_500856|2020-04-18:0.000068,hCoV-19/USA/AZ-TG268917/2020|EPI_ISL_426519|2020-03-14:0.000034,hCoV-19/USA/WA-S1045/2020|EPI_ISL_463535|2020-05-03:0.000068,hCoV-19/USA/WA-S1100/2020|EPI_ISL_463590|2020-05-04:0.000000,hCoV-19/USA/WA-S1101/2020|EPI_ISL_463591|2020-05-04:0.000034,hCoV-19/USA/NY-Wadsworth-11735-01/2020|EPI_ISL_426290|2020-03-08:0.000000,hCoV-19/USA/NY-Wadsworth-31488-01/2020|EPI_ISL_426298|2020-03-27:0.000000,hCoV-19/Russia/Moscow-67117/2020|EPI_ISL_428875|2020-03-16:0.000000,hCoV-19/USA/NY-NYUMC2/2020|EPI_ISL_416830|2020-03-16:0.000051,hCoV-19/Russia/Krasnoyarsk-66501/2020|EPI_ISL_428871|2020-03-13:0.000051,hCoV-19/Russia/Moscow-71602/2020|EPI_ISL_428877|2020-03-19:0.000034,hCoV-19/Australia/NSW2237/2020|EPI_ISL_500679|2020-03-22:0.000000,hCoV-19/USA/VA-DCLS-0677/2020|EPI_ISL_500840|2020-04-18:0.000000,hCoV-19/USA/CT-UW-3465/2020|EPI_ISL_490986|2020-03-26:0.000000,hCoV-19/USA/CT-UW-3470/2020|EPI_ISL_490987|2020-03-26:0.000000,hCoV-19/USA/NY-Wadsworth-26088-01/2020|EPI_ISL_426300|2020-03-21:0.000000,hCoV-19/USA/NY-Wadsworth-15616-01/2020|EPI_ISL_426310|2020-03-14:0.000034,hCoV-19/USA/NY-Wadsworth-31364-01/2020|EPI_ISL_426303|2020-03-27:0.000000,hCoV-19/USA/NY-Wadsworth-27162-01/2020|EPI_ISL_426304|2020-03-23:0.000000,hCoV-19/USA/NY-Wadsworth-16004-01/2020|EPI_ISL_426306|2020-03-15:0.000000,hCoV-19/USA/NY-Wadsworth-32104-01/2020|EPI_ISL_426309|2020-03-28:0.000000,hCoV-19/USA/NY-Wadsworth-11736-02/2020|EPI_ISL_426311|2020-03-08:0.000034,hCoV-19/USA/NY-Wadsworth-30878-01/2020|EPI_ISL_426312|2020-03-27:0.000000,hCoV-19/USA/NY-Wadsworth-22503-01/2020|EPI_ISL_426313|2020-03-19:0.000000,hCoV-19/USA/NY-Wadsworth-16833-01/2020|EPI_ISL_426316|2020-03-15:0.000000,hCoV-19/USA/NY-Wadsworth-16766-01/2020|EPI_ISL_426323|2020-03-16:0.000000,hCoV-19/Russia/Moscow-80402/2020|EPI_ISL_428905|2020-03-23:0.000000,hCoV-19/England/SHEF-C291E/2020|EPI_ISL_441932|2020-04-08:0.000000,hCoV-19/USA/CA-CZB069/2020|EPI_ISL_428999|2020-03-28:0.000000,hCoV-19/Nigeria/OY008-CV29/2020|EPI_ISL_455429|2020-03-27:0.000000,hCoV-19/USA/MN-MDH-1269/2020|EPI_ISL_482990|2020-03-11:0.000135,hCoV-19/USA/MN-MDH-1272/2020|EPI_ISL_482993|2020-03-12:0.000000,hCoV-19/USA/MN-MDH-1276/2020|EPI_ISL_482997|2020-03-12:0.000034,hCoV-19/USA/NY-NYUMC903/2020|EPI_ISL_467396|2020-04-26:0.000000,hCoV-19/USA/NY-NYUMC906/2020|EPI_ISL_467399|2020-04-30:0.000000,hCoV-19/England/BRIS-1853A32/2020|EPI_ISL_492308|2020-04-16:0.000000,hCoV-19/France/HF1645/2020|EPI_ISL_418220|2020-02-28:0.000012,hCoV-19/France/HF2381/2020|EPI_ISL_418226|2020-03-09:0.000021,hCoV-19/USA/NY-NYUMC8/2020|EPI_ISL_418193|2020-03-17:0.000068,hCoV-19/USA/CA-ALSR-1674/2020|EPI_ISL_494734|2020-03-20:0.000000,hCoV-19/USA/CA-ALSR-1675/2020|EPI_ISL_494735|2020-03-24:0.000068,hCoV-19/Canada/ON_PHL3575/2020|EPI_ISL_418351|2020-03-12:0.000000,hCoV-19/Canada/ON_PHL3650/2020|EPI_ISL_418349|2020-03-07:0.000034,hCoV-19/Canada/ON_PHL3380/2020|EPI_ISL_418350|2020-03-20:0.000034,hCoV-19/Finland/13M26/2020|EPI_ISL_418386|2020-03-13:0.000000,hCoV-19/France/IDF3081/2020|EPI_ISL_443300|2020-03-17:0.000000,hCoV-19/Sweden/20-50284/2020|EPI_ISL_455898|2020-03-10:0.000000,hCoV-19/Netherlands/NoordBrabant_106/2020|EPI_ISL_455290|2020-04-06:0.000068,hCoV-19/USA/MI-QDX-52/2020|EPI_ISL_467870|2020-03-15:0.000101,hCoV-19/USA/MI-QDX-26/2020|EPI_ISL_467868|2020-03-13:0.000000,hCoV-19/USA/MI-QDX-71/2020|EPI_ISL_467873|2020-03-14:0.000000,hCoV-19/USA/NY-QDX-128/2020|EPI_ISL_467886|2020-03-16:0.000000,hCoV-19/Norway/1949/2020|EPI_ISL_470882|2020-03-09:0.000000,hCoV-19/USA/FL-BPHL-0207/2020|EPI_ISL_480858|2020-04-15:0.000000,hCoV-19/USA/FL-QDX-121/2020|EPI_ISL_467844|2020-03-13:0.000000,hCoV-19/USA/NY-QDX-142/2020|EPI_ISL_467893|2020-03-16:0.000000,hCoV-19/USA/WI-UW-163/2020|EPI_ISL_428259|2020-03-16:0.000000,hCoV-19/Sweden/20-08162/2020|EPI_ISL_455844|2020-03-10:0.000000,hCoV-19/Sweden/20-50276/2020|EPI_ISL_455840|2020-03-10:0.000000,hCoV-19/USA/VA-DCLS-0409/2020|EPI_ISL_467803|2020-04-24:0.000000,hCoV-19/England/LIVE-A50FE/2020|EPI_ISL_500107|2020-03-14:0.000000,hCoV-19/Australia/QLDID927/2020|EPI_ISL_418807|2020-03-19:0.000000,hCoV-19/Australia/QLDID925/2020|EPI_ISL_418803|2020-03-18:0.000000,hCoV-19/Singapore/470/2020|EPI_ISL_477170|2020-02-16:0.000000,hCoV-19/Northern_Ireland/NIRE-102067/2020|EPI_ISL_441372|2020-03-22:0.000000,hCoV-19/Singapore/480/2020|EPI_ISL_492978|2020-03-15:0.000000,hCoV-19/USA/NY-QDX-42/2020|EPI_ISL_467900|2020-03-16:0.000034,hCoV-19/USA/UT-QDX-131/2020|EPI_ISL_467912|2020-03-13:0.000034,hCoV-19/USA/CA-SR0426/2020|EPI_ISL_467957|2020-03-24:0.000000,hCoV-19/USA/CA-SR0429/2020|EPI_ISL_467959|2020-03-11:0.000101,hCoV-19/USA/WA-QDX-22/2020|EPI_ISL_467926|2020-03-13:0.000000,hCoV-19/USA/IL-UW352/2020|EPI_ISL_418919|2020-03-13:0.000000,hCoV-19/USA/WA-UW357/2020|EPI_ISL_418924|2020-03-14:0.000034,hCoV-19/USA/WA-UW366/2020|EPI_ISL_418933|2020-03-17:0.000034,hCoV-19/USA/WA-UW386/2020|EPI_ISL_418951|2020-03-16:0.000000,hCoV-19/USA/UT-025/2020|EPI_ISL_418967|2020-03-11:0.000068,hCoV-19/USA/NM-UNM-00023/2020|EPI_ISL_467604|2020-03-16:0.000034,hCoV-19/USA/NM-UNM-00085/2020|EPI_ISL_467632|2020-04-01:0.000034,hCoV-19/USA/NM-UNM-00168/2020|EPI_ISL_467663|2020-04-04:0.000000,hCoV-19/USA/NM-UNM-00143/2020|EPI_ISL_467654|2020-04-03:0.000000,hCoV-19/England/BRIS-130A53/2020|EPI_ISL_492569|2020-04-14:0.000000,hCoV-19/USA/FL-Miami-04_UMTL-975H/2020|EPI_ISL_479762|2020-04-07:0.000000,hCoV-19/USA/VA-DCLS-0390/2020|EPI_ISL_467787|2020-04-18:0.000034,hCoV-19/USA/VA-DCLS-0399/2020|EPI_ISL_467794|2020-04-21:0.000005,hCoV-19/USA/VA-DCLS-0404/2020|EPI_ISL_467799|2020-04-22:0.000029,hCoV-19/Belgium/ULG-10017/2020|EPI_ISL_421195|2020-03-21:0.000000,hCoV-19/USA/MI-UM-2006S000850/2020|EPI_ISL_484709|2020-03-24:0.000000,hCoV-19/USA/CA-SR0130/2020|EPI_ISL_445114|2020-03-28:0.000000,hCoV-19/USA/MI-UM-2006S000915/2020|EPI_ISL_484753|2020-03-24:0.000000,hCoV-19/USA/MI-UM-2006S000935/2020|EPI_ISL_484763|2020-03-22:0.000000,hCoV-19/USA/CA-SR0115/2020|EPI_ISL_445107|2020-03-25:0.000000,hCoV-19/France/40003KA/2020|EPI_ISL_447724|2020-03:0.000000,hCoV-19/USA/WI-UW-68/2020|EPI_ISL_421326|2020-03-24:0.000000,hCoV-19/USA/WI-UW-72/2020|EPI_ISL_421330|2020-03-25:0.000034,hCoV-19/Chile/Punta_Arenas_10/2020|EPI_ISL_445291|2020-03-21:0.000068,hCoV-19/Chile/Punta_Arenas_9/2020|EPI_ISL_445290|2020-03-21:0.000012,hCoV-19/USA/OR-PROV-011/2020|EPI_ISL_482298|2020-03-31:0.000000,hCoV-19/Chile/Punta_Arenas_5/2020|EPI_ISL_445283|2020-03-19:0.000022,hCoV-19/Chile/Punta_Arenas_6/2020|EPI_ISL_445284|2020-03-19:0.000000,hCoV-19/Chile/PuertoNatales-31600/2020|EPI_ISL_459861|2020-03-25:0.000000,hCoV-19/USA/IN-Lilly-IPB0170-4bc20/2020|EPI_ISL_421279|2020-03-19:0.000034,hCoV-19/USA/WI-UW-31/2020|EPI_ISL_421289|2020-03-25:0.000000,hCoV-19/Scotland/EDB694/2020|EPI_ISL_433224|2020-04-01:0.000000,hCoV-19/Netherlands/Overijssel_31/2020|EPI_ISL_460821|2020-03-10:0.000034,hCoV-19/Canada/ON_QGLO-035/2020|EPI_ISL_459886|2020-03-30:0.000000,hCoV-19/USA/NY-NYUMC466/2020|EPI_ISL_435531|2020-04-16:0.000034,hCoV-19/USA/NY-NYUMC437/2020|EPI_ISL_435504|2020-04-13:0.000000,hCoV-19/USA/NY-NYUMC474/2020|EPI_ISL_435539|2020-04-21:0.000000,hCoV-19/France/50005JM/2020|EPI_ISL_447705|2020-03:0.000000,hCoV-19/France/10015BY/2020|EPI_ISL_447708|2020-03:0.000004,hCoV-19/USA/TX_GCID_192000088/2020|EPI_ISL_445081|2020-03-23:0.000009,hCoV-19/USA/CA-SR0099/2020|EPI_ISL_445098|2020-03-14:0.000000,hCoV-19/Morocco/RMPS-05/2020|EPI_ISL_469053|2020-03-30:0.000021,hCoV-19/France/10030NV/2020|EPI_ISL_447663|2020-03:0.000034,hCoV-19/France/50008KC/2020|EPI_ISL_447673|2020-03:0.000000,hCoV-19/France/60002VV/2020|EPI_ISL_447671|2020-03:0.000000,hCoV-19/France/10034HM/2020|EPI_ISL_447675|2020-03:0.000000,hCoV-19/USA/CT-UW272/2020|EPI_ISL_418057|2020-03-13:0.000000,hCoV-19/USA/CT-UW254/2020|EPI_ISL_418039|2020-03-13:0.000000,hCoV-19/USA/CT-UW259/2020|EPI_ISL_418044|2020-03-14:0.000000,hCoV-19/USA/WA-UW268/2020|EPI_ISL_418053|2020-03-16:0.000034,hCoV-19/USA/NY-NYUMC87/2020|EPI_ISL_421588|2020-03-18:0.000000,hCoV-19/USA/WI-WSLH-200011/2020|EPI_ISL_470540|2020-03-15:0.000034,hCoV-19/Luxembourg/LNS6500589/2020|EPI_ISL_421742|2020-03-17:0.000000,hCoV-19/Luxembourg/LNS3052946/2020|EPI_ISL_421748|2020-03-17:0.000000,hCoV-19/England/CAMB-788FC/2020|EPI_ISL_433790|2020-04-07:0.000000,hCoV-19/Luxembourg/LNS6689955/2020|EPI_ISL_421741|2020-03-17:0.000000,hCoV-19/USA/NY-NYUMC120/2020|EPI_ISL_421732|2020-03-18:0.000000,hCoV-19/Luxembourg/LNS1644489/2020|EPI_ISL_421740|2020-03-17:0.000000,hCoV-19/USA/WA-UW288/2020|EPI_ISL_418073|2020-03-15:0.000000,hCoV-19/USA/CA-ALSR-1451/2020|EPI_ISL_494611|2020-03-25:0.000000,hCoV-19/USA/CA-ALSR-1463/2020|EPI_ISL_494619|2020-03-20:0.000000,hCoV-19/USA/OR-PROV-027/2020|EPI_ISL_482311|2020-03-29:0.000000,hCoV-19/USA/MN-MDH-1335/2020|EPI_ISL_496921|2020-03-24:0.000000,hCoV-19/USA/MN-MDH-1337/2020|EPI_ISL_496923|2020-03-24:0.000000,hCoV-19/USA/MN-MDH-1341/2020|EPI_ISL_496927|2020-03-25:0.000000,hCoV-19/USA/NY-PV08402/2020|EPI_ISL_421370|2020-03-16:0.000000,hCoV-19/Chile/Santiago_69/2020|EPI_ISL_445365|2020-03-20:0.000000,hCoV-19/Chile/Punta_Arenas_17/2020|EPI_ISL_445372|2020-03-30:0.000000,hCoV-19/USA/NY-NYUMC78/2020|EPI_ISL_421579|2020-03-18:0.000000,hCoV-19/USA/NY-NYUMC85/2020|EPI_ISL_421586|2020-03-18:0.000000,hCoV-19/USA/CA-ALSR-1220/2020|EPI_ISL_494445|2020-04-21:0.000000,hCoV-19/USA/CA-SR0248/2020|EPI_ISL_437562|2020-03-21:0.000000,hCoV-19/USA/CA-SR0245/2020|EPI_ISL_437564|2020-03-24:0.000000,hCoV-19/USA/MI-MDHHS-SC20365/2020|EPI_ISL_450576|2020-03-14:0.000000,hCoV-19/USA/MI-MDHHS-SC20369/2020|EPI_ISL_450580|2020-03-15:0.000000,hCoV-19/USA/MN-MDH-126/2020|EPI_ISL_460051|2020-03-15:0.000000,hCoV-19/USA/MI-MDHHS-SC20489/2020|EPI_ISL_460028|2020-03-31:0.000000,hCoV-19/USA/MI-MDHHS-SC20361/2020|EPI_ISL_450572|2020-03-14:0.000000,hCoV-19/USA/MN-MDH-123/2020|EPI_ISL_460049|2020-03-16:0.000000,hCoV-19/USA/MN-MDH-95/2020|EPI_ISL_460076|2020-03-15:0.000000,hCoV-19/USA/MI-MDHHS-SC20294/2020|EPI_ISL_447091|2020-03-20:0.000000,hCoV-19/USA/MI-MDHHS-SC20297/2020|EPI_ISL_447094|2020-03-20:0.000000,hCoV-19/USA/MN-MDH-72/2020|EPI_ISL_460062|2020-03-16:0.000102,hCoV-19/USA/MN-MDH-83/2020|EPI_ISL_460067|2020-03-14:0.000000,hCoV-19/USA/MN-MDH-98/2020|EPI_ISL_460078|2020-03-16:0.000068,hCoV-19/USA/MI-MDHHS-SC20616/2020|EPI_ISL_462698|2020-04-30:0.000034,hCoV-19/USA/WA-UW-1576/2020|EPI_ISL_423018|2020-03-19:0.000068,hCoV-19/USA/WA-UW-1446/2020|EPI_ISL_423010|2020-03-18:0.000034,hCoV-19/Denmark/ALAB-SSI-246/2020|EPI_ISL_437661|2020-03-10:0.000034,hCoV-19/USA/TX-HMH0418/2020|EPI_ISL_435002|2020-04-01:0.000000,hCoV-19/USA/MI-MDHHS-SC20337/2020|EPI_ISL_450616|2020-03-24:0.000000,hCoV-19/USA/WA-UW-1420/2020|EPI_ISL_423000|2020-03-18:0.000000,hCoV-19/USA/WA-UW-1611/2020|EPI_ISL_423006|2020-03-19:0.000000,hCoV-19/USA/MI-MDHHS-SC20322/2020|EPI_ISL_450601|2020-03-11:0.000000,hCoV-19/USA/MI-MDHHS-SC20327/2020|EPI_ISL_450606|2020-03-15:0.000000,hCoV-19/Norway/Trondheim-S4/2020|EPI_ISL_450346|2020-03-25:0.000203,hCoV-19/USA/MN-MDH-435/2020|EPI_ISL_437372|2020-04-09:0.000034,hCoV-19/USA/MN-MDH-564/2020|EPI_ISL_437380|2020-04-14:0.000068,hCoV-19/USA/NY-NYUMC677/2020|EPI_ISL_450394|2020-03-30:0.000000,hCoV-19/England/BRIS-121D4D/2020|EPI_ISL_439966|2020-03-21:0.000000,hCoV-19/USA/WA-UW-676/2020|EPI_ISL_476928|2020-03-13:0.000000,hCoV-19/Scotland/EDB2754/2020|EPI_ISL_488925|2020-03-29:0.000000,hCoV-19/USA/WA-UW-662/2020|EPI_ISL_476921|2020-03-13:0.000000,hCoV-19/USA/MN-MDH-390/2020|EPI_ISL_437368|2020-04-08:0.000000,hCoV-19/USA/CA-CZB-1220/2020|EPI_ISL_450469|2020-03-17:0.000000,hCoV-19/USA/CA-CZB-1218/2020|EPI_ISL_450467|2020-03-23:0.000034,hCoV-19/USA/CA-CZB-1225/2020|EPI_ISL_450474|2020-03-17:0.000034,hCoV-19/Latvia/052/2020|EPI_ISL_486436|2020-03-25:0.000000,hCoV-19/USA/WA-UW-608/2020|EPI_ISL_476907|2020-03-13:0.000068,hCoV-19/Australia/ACT0018/2020|EPI_ISL_498485|2020-03:0.000034,hCoV-19/USA/CA-CZB-1201/2020|EPI_ISL_450450|2020-03-25:0.000000,hCoV-19/USA/VA-DCLS-0211/2020|EPI_ISL_437426|2020-04-04:0.000000,hCoV-19/USA/VA-DCLS-0212/2020|EPI_ISL_437427|2020-04-04:0.000000,hCoV-19/USA/CA-CZB-1197/2020|EPI_ISL_450446|2020-03-28:0.000000,hCoV-19/Israel/2089861/2020|EPI_ISL_447361|2020-04-01:0.000000,hCoV-19/USA/WY-WYPHL-00065/2020|EPI_ISL_462957|2020-03-26:0.000000,hCoV-19/USA/MA-MGH-00017/2020|EPI_ISL_460302|2020-03-25:0.000000,hCoV-19/USA/MA-MGH-00701/2020|EPI_ISL_460358|2020-04-06:0.000000,hCoV-19/Israel/CVL-n-14266/2020|EPI_ISL_474995|2020:0.000000,hCoV-19/England/PORT-2D183B/2020|EPI_ISL_484423|2020-04-13:0.000000,hCoV-19/Austria/CeMM0052/2020|EPI_ISL_437935|2020-03-30:0.000000,hCoV-19/Austria/CeMM0073/2020|EPI_ISL_437942|2020-03-11:0.000000,hCoV-19/Austria/CeMM0084/2020|EPI_ISL_437949|2020-03-24:0.000000,hCoV-19/Austria/CeMM0034/2020|EPI_ISL_437923|2020-03-10:0.000000,hCoV-19/Austria/CeMM0136/2020|EPI_ISL_437989|2020-03-13:0.000000,hCoV-19/USA/WA-S774/2020|EPI_ISL_449944|2020-04-14:0.000000,hCoV-19/Austria/CeMM0095/2020|EPI_ISL_437956|2020-03-23:0.000000,hCoV-19/USA/WA-S754/2020|EPI_ISL_449924|2020-04-11:0.000000,hCoV-19/USA/WA-S768/2020|EPI_ISL_449938|2020-04-14:0.000000,hCoV-19/USA/WA-S767/2020|EPI_ISL_449937|2020-04-14:0.000000,hCoV-19/USA/WA-S773/2020|EPI_ISL_449943|2020-04-14:0.000000,hCoV-19/USA/WA-S775/2020|EPI_ISL_449945|2020-04-14:0.000000,hCoV-19/USA/WA-S781/2020|EPI_ISL_449951|2020-04-14:0.000000,hCoV-19/USA/WA-S784/2020|EPI_ISL_449954|2020-04-14:0.000034,hCoV-19/USA/WA-S785/2020|EPI_ISL_449955|2020-04-14:0.000000,hCoV-19/USA/NY-NYUMC428/2020|EPI_ISL_435495|2020-04-14:0.000000,hCoV-19/Austria/CeMM0124/2020|EPI_ISL_437980|2020-03-11:0.000000,hCoV-19/USA/NY-NYUMC426/2020|EPI_ISL_435493|2020-04-14:0.000034,hCoV-19/Austria/CeMM0128/2020|EPI_ISL_437984|2020-03-11:0.000000,hCoV-19/Austria/CeMM0135/2020|EPI_ISL_437988|2020-03-13:0.000034,hCoV-19/Israel/701002440/2020|EPI_ISL_447301|2020-03-24:0.000000,hCoV-19/USA/WA-S776/2020|EPI_ISL_449946|2020-04-14:0.000034,hCoV-19/USA/WA-S777/2020|EPI_ISL_449947|2020-04-14:0.000034,hCoV-19/USA/WA-S778/2020|EPI_ISL_449948|2020-04-14:0.000000,hCoV-19/USA/WA-S779/2020|EPI_ISL_449949|2020-04-14:0.000000,hCoV-19/USA/MA-MGH-00581/2020|EPI_ISL_460426|2020-03-28:0.000000,hCoV-19/USA/MA-MGH-00006/2020|EPI_ISL_460440|2020-03-11:0.000000,hCoV-19/Israel/2023920/2020|EPI_ISL_447408|2020-03-17:0.000000,hCoV-19/USA/MI-MDHHS-SC20219/2020|EPI_ISL_447189|2020-03-26:0.000000,hCoV-19/USA/MI-MDHHS-SC20223/2020|EPI_ISL_447193|2020-03-22:0.000000,hCoV-19/USA/MI-MDHHS-SC20203/2020|EPI_ISL_447174|2020-03-22:0.000000,hCoV-19/USA/MI-MDHHS-SC20206/2020|EPI_ISL_447177|2020-03-17:0.000000,hCoV-19/United_Arab_Emirates/L2185/2020|EPI_ISL_435130|2020-03-12:0.000034,hCoV-19/United_Arab_Emirates/L1758/2020|EPI_ISL_435129|2020-03-10:0.000000,hCoV-19/USA/MN-MDH-276/2020|EPI_ISL_450750|2020-03-29:0.000000,hCoV-19/United_Arab_Emirates/L0484/2020|EPI_ISL_435123|2020-03-12:0.000000,hCoV-19/USA/MN-MDH-299/2020|EPI_ISL_450766|2020-03-30:0.000034,hCoV-19/USA/VA-DCLS-0158/2020|EPI_ISL_437791|2020-04-14:0.000034,hCoV-19/USA/MN-MDH-275/2020|EPI_ISL_450749|2020-03-29:0.000000,hCoV-19/USA/MN-MDH-282/2020|EPI_ISL_450753|2020-03-30:0.000068,hCoV-19/USA/MN-MDH-291/2020|EPI_ISL_450760|2020-03-30:0.000203,hCoV-19/USA/FL-QDX-225/2020|EPI_ISL_498706|2020-04-16:0.000000,hCoV-19/USA/IA-QDX-249/2020|EPI_ISL_498721|2020-04-29:0.000000,hCoV-19/USA/MI-QDX-216/2020|EPI_ISL_498728|2020-03-14:0.000000,hCoV-19/Scotland/CVR164/2020|EPI_ISL_425703|2020-03-17:0.000000,hCoV-19/USA/MI-MDHHS-SC20197/2020|EPI_ISL_447168|2020-03-23:0.000135,hCoV-19/USA/MN-MDH-317/2020|EPI_ISL_450775|2020-03-30:0.000000,hCoV-19/USA/MI-MDHHS-SC20194/2020|EPI_ISL_447165|2020-03-21:0.000000,hCoV-19/USA/MI-MDHHS-SC20196/2020|EPI_ISL_447167|2020-03-22:0.000034,hCoV-19/USA/MA-MGH-00042/2020|EPI_ISL_460105|2020-03-25:0.000034,hCoV-19/Austria/CeMM0033/2020|EPI_ISL_437922|2020-03-12:0.000000,hCoV-19/USA/MA-MGH-00627/2020|EPI_ISL_460129|2020-03-28:0.000000,hCoV-19/Scotland/CVR28/2020|EPI_ISL_425757|2020-03-12:0.000000,hCoV-19/USA/IL-UW-353/2020|EPI_ISL_450707|2020-04-14:0.000000,hCoV-19/Scotland/EDB150/2020|EPI_ISL_425918|2020-03-24:0.000000,hCoV-19/Austria/CeMM0023/2020|EPI_ISL_437913|2020-03-09:0.000000,hCoV-19/Austria/CeMM0026/2020|EPI_ISL_437916|2020-03-19:0.000000,hCoV-19/Austria/CeMM0031/2020|EPI_ISL_437920|2020-03-09:0.000000,hCoV-19/USA/MA-MGH-00170/2020|EPI_ISL_460283|2020-03-27:0.000034,hCoV-19/USA/MA-MGH-00484/2020|EPI_ISL_460286|2020-03-27:0.000034,hCoV-19/Israel/701002489/2020|EPI_ISL_447295|2020-03-25:0.000000,hCoV-19/Israel/701002538/2020|EPI_ISL_447293|2020-03-25:0.000000,hCoV-19/Israel/CVL-nL33/2020|EPI_ISL_435292|2020-03:0.000000,hCoV-19/USA/WA-S703/2020|EPI_ISL_449873|2020-04-10:0.000000,hCoV-19/USA/WA-S704/2020|EPI_ISL_449874|2020-04-09:0.000034,hCoV-19/USA/WA-S708/2020|EPI_ISL_449878|2020-04-09:0.000169,hCoV-19/Israel/701002681/2020|EPI_ISL_447285|2020-03-27:0.000034,hCoV-19/USA/WA-S705/2020|EPI_ISL_449875|2020-04-09:0.000000,hCoV-19/USA/WA-UW-4024/2020|EPI_ISL_437808|2020-03-29:0.000000,hCoV-19/USA/WA-UW-4041/2020|EPI_ISL_437811|2020-03-29:0.000000,hCoV-19/USA/WA-UW-4210/2020|EPI_ISL_437821|2020-03-31:0.000000,hCoV-19/USA/WA-S677/2020|EPI_ISL_449847|2020-04-07:0.000000,hCoV-19/USA/WA-UW-6478/2020|EPI_ISL_437839|2020-04-05:0.000000,hCoV-19/Israel/CVL-n6196/2020|EPI_ISL_435286|2020-03:0.000034,hCoV-19/USA/CT-UW-4237/2020|EPI_ISL_437825|2020-03-30:0.000034,hCoV-19/USA/WA-S678/2020|EPI_ISL_449848|2020-04-07:0.000000,hCoV-19/USA/WA-S679/2020|EPI_ISL_449849|2020-04-07:0.000000,hCoV-19/USA/PA-CDC-9081/2020|EPI_ISL_450803|2020-03-15:0.000034,hCoV-19/Greece/212_34023/2020|EPI_ISL_437881|2020-03-14:0.000034,hCoV-19/USA/WA-S676/2020|EPI_ISL_449846|2020-04-07:0.000034,hCoV-19/USA/WA-S670/2020|EPI_ISL_449840|2020-04-08:0.000068,hCoV-19/USA/CT-UW-6380/2020|EPI_ISL_430972|2020-04-01:0.000000,hCoV-19/USA/WA-UW-6400/2020|EPI_ISL_430975|2020-04-03:0.000000,hCoV-19/USA/WA-UW-6399/2020|EPI_ISL_430974|2020-04-03:0.000000,hCoV-19/USA/WA-UW-6410/2020|EPI_ISL_430979|2020-04-03:0.000000,hCoV-19/USA/MI-MDHHS-SC20426/2020|EPI_ISL_452300|2020-03-18:0.000000,hCoV-19/USA/MI-MDHHS-SC20429/2020|EPI_ISL_452303|2020-03-18:0.000034,hCoV-19/USA/MD_NIDDL_2981/2020|EPI_ISL_491908|2020-04-07:0.000034,hCoV-19/USA/MI-MDHHS-SC20449/2020|EPI_ISL_452323|2020-03-16:0.000000,hCoV-19/USA/MI-MDHHS-SC20452/2020|EPI_ISL_452326|2020-03-19:0.000068,hCoV-19/Beijing/DT-travelCA01/2020|EPI_ISL_452331|2020-03-12:0.000000,hCoV-19/USA/VA_NIDDL_3086/2020|EPI_ISL_491928|2020-04-09:0.000034,hCoV-19/USA/CA-CZB011a/2020|EPI_ISL_417935|2020-03-18:0.000034,hCoV-19/USA/WA-UW-6173/2020|EPI_ISL_430936|2020-04-01:0.000000,hCoV-19/USA/MI-MDHHS-SC20447/2020|EPI_ISL_452321|2020-03-17:0.000000,hCoV-19/USA/WA-UW-6185/2020|EPI_ISL_430953|2020-04-01:0.000000,hCoV-19/USA/WA-UW-6240/2020|EPI_ISL_430957|2020-04-01:0.000000,hCoV-19/USA/CT-UW-6271/2020|EPI_ISL_430962|2020-04-01:0.000000,hCoV-19/Netherlands/NA_24/2020|EPI_ISL_415481|2020-03-08:0.000000,hCoV-19/USA/NY-NYUMC179/2020|EPI_ISL_427475|2020-04-01:0.000034,hCoV-19/USA/NY-NYUMC178/2020|EPI_ISL_427474|2020-04-01:0.000068,hCoV-19/USA/NY-NYUMC189/2020|EPI_ISL_427485|2020-04-01:0.000000,hCoV-19/USA/WA-UW-3843/2020|EPI_ISL_427191|2020-03-27:0.000034,hCoV-19/USA/WA-UW-3855/2020|EPI_ISL_427194|2020-03-26:0.000000,hCoV-19/USA/WA-UW-3868/2020|EPI_ISL_427197|2020-03-25:0.000034,hCoV-19/USA/WA-UW-3880/2020|EPI_ISL_427199|2020-03-26:0.000034,hCoV-19/USA/WI-UW-125/2020|EPI_ISL_427432|2020-04-07:0.000034,hCoV-19/USA/WI-UW-142/2020|EPI_ISL_427449|2020-04-10:0.000000,hCoV-19/USA/VI-CDC-3588/2020|EPI_ISL_452119|2020-03-17:0.000000,hCoV-19/USA/OR-UW-4300/2020|EPI_ISL_427173|2020-03-31:0.000000,hCoV-19/USA/NJ-CDC-3036/2020|EPI_ISL_452116|2020-03-03:0.000000,hCoV-19/USA/NC_200219/2020|EPI_ISL_454797|2020-03:0.000000,hCoV-19/Australia/VIC863/2020|EPI_ISL_427120|2020-04-05:0.000000,hCoV-19/Iceland/106/2020|EPI_ISL_417779|2020-03-11:0.000000,hCoV-19/Australia/VIC871/2020|EPI_ISL_427126|2020-04-05:0.000000,hCoV-19/Iceland/109/2020|EPI_ISL_417748|2020-03-11:0.000101,hCoV-19/Iceland/197/2020|EPI_ISL_417742|2020-03-16:0.000068,hCoV-19/Iceland/65/2020|EPI_ISL_417705|2020-03-07:0.000101,hCoV-19/Luxembourg/LNS4423730/2020|EPI_ISL_429733|2020-03-22:0.000000,hCoV-19/Netherlands/NoordHolland_10008/2020|EPI_ISL_454757|2020-03-06:0.000068,hCoV-19/Iceland/61/2020|EPI_ISL_417731|2020-03-06:0.000000,hCoV-19/Canada/BC_02511020/2020|EPI_ISL_466724|2020-04:0.000000,hCoV-19/Iceland/84/2020|EPI_ISL_417761|2020-03-10:0.000068,hCoV-19/USA/UN-UW-526/2020|EPI_ISL_430879|2020-03-11:0.000000,hCoV-19/USA/WA-UW-3996/2020|EPI_ISL_427233|2020-03-28:0.000000,hCoV-19/USA/WA-UW-4068/2020|EPI_ISL_427238|2020-04-01:0.000000,hCoV-19/USA/WA-UW-530/2020|EPI_ISL_430880|2020-03-12:0.000068,hCoV-19/USA/MI-MDHHS-SC20390/2020|EPI_ISL_452264|2020-03-21:0.000034,hCoV-19/Sweden/20-50285/2020|EPI_ISL_454898|2020-03-10:0.000034,hCoV-19/USA/WA-UW-3939/2020|EPI_ISL_427213|2020-03-27:0.000000,hCoV-19/USA/WA-UW-3941/2020|EPI_ISL_427215|2020-03-27:0.000000,hCoV-19/USA/WA-UW-3942/2020|EPI_ISL_427216|2020-03-27:0.000034,hCoV-19/USA/WA-UW-3969/2020|EPI_ISL_427223|2020-03-31:0.000000,hCoV-19/USA/WA-UW-546/2020|EPI_ISL_430885|2020-03-12:0.000000,hCoV-19/Taiwan/108/2020|EPI_ISL_429883|2020-03-23:0.000034,hCoV-19/USA/WA-UW-543/2020|EPI_ISL_430884|2020-03-12:0.000000,hCoV-19/USA/WA-UW-600/2020|EPI_ISL_430893|2020-03-12:0.000000,hCoV-19/USA/NC_200331/2020|EPI_ISL_454823|2020-03:0.000000,hCoV-19/USA/NC_200306/2020|EPI_ISL_454815|2020-03:0.000000,hCoV-19/Iceland/219/2020|EPI_ISL_417835|2020-03-16:0.000000,hCoV-19/England/OXON-AFE90/2020|EPI_ISL_478832|2020-04-16:0.000034,hCoV-19/USA/WA-UW-3903/2020|EPI_ISL_427205|2020-03-27:0.000000,hCoV-19/Iceland/80/2020|EPI_ISL_417865|2020-03-09:0.000034,hCoV-19/Canada/MB_39/2020|EPI_ISL_429820|2020-03-14:0.000034,hCoV-19/Iceland/158/2020|EPI_ISL_417805|2020-03-13:0.000000,hCoV-19/Iceland/31/2020|EPI_ISL_417842|2020-03-03:0.000034,hCoV-19/Iceland/216/2020|EPI_ISL_417832|2020-03-16:0.000000,hCoV-19/Iceland/217/2020|EPI_ISL_417833|2020-03-16:0.000068,hCoV-19/USA/WA-UW-4326/2020|EPI_ISL_427263|2020-03-31:0.000000,hCoV-19/Iceland/36/2020|EPI_ISL_417844|2020-03-04:0.000034,hCoV-19/Iceland/59/2020|EPI_ISL_417853|2020-03-06:0.000000,hCoV-19/USA/WA-UW-3883/2020|EPI_ISL_427201|2020-03-27:0.000034,hCoV-19/Iceland/6/2020|EPI_ISL_417854|2020-03-13:0.000135,hCoV-19/Iceland/81/2020|EPI_ISL_417866|2020-03-09:0.000068,hCoV-19/USA/WA-UW-4315/2020|EPI_ISL_427257|2020-03-31:0.000034,hCoV-19/USA/WA-UW-4321/2020|EPI_ISL_427260|2020-03-31:0.000000,hCoV-19/USA/WA-UW-4324/2020|EPI_ISL_427262|2020-03-30:0.000000,hCoV-19/USA/WA-UW-4499/2020|EPI_ISL_427269|2020-03-31:0.000034,hCoV-19/Canada/MB_36/2020|EPI_ISL_429817|2020-03-14:0.000000,hCoV-19/USA/NC_200245/2020|EPI_ISL_454803|2020-03:0.000000,hCoV-19/USA/NC_200244/2020|EPI_ISL_454802|2020-03:0.000000,hCoV-19/Belgium/RR-0326315/2020|EPI_ISL_462169|2020-03-26:0.000034,hCoV-19/USA/WI-UW-98/2020|EPI_ISL_425155|2020-03-31:0.000068,hCoV-19/USA/CA-CZB-1758/2020|EPI_ISL_476775|2020-03-19:0.000000,hCoV-19/USA/WA-UW-909/2020|EPI_ISL_486114|2020-03-14:0.000000,hCoV-19/USA/MI-MDHHS-SC20051/2020|EPI_ISL_437138|2020-03-16:0.000000,hCoV-19/USA/CA-CZB-1770/2020|EPI_ISL_476787|2020-03-23:0.000068,hCoV-19/Germany/NRW-42/2020|EPI_ISL_425126|2020-03-18:0.000000,hCoV-19/Germany/NRW-37/2020|EPI_ISL_425121|2020-03-16:0.000068,hCoV-19/Germany/NRW-40/2020|EPI_ISL_425124|2020-03-17:0.000000,hCoV-19/USA/WA-UW-3070/2020|EPI_ISL_486089|2020-03-27:0.000000,hCoV-19/USA/WA-UW-3026/2020|EPI_ISL_486081|2020-03-26:0.000000,hCoV-19/USA/WA-UW-3024/2020|EPI_ISL_486080|2020-03-26:0.000000,hCoV-19/Germany/BAV-MVP0054/2020|EPI_ISL_437253|2020-03-17:0.000000,hCoV-19/Germany/BAV-MVP0096/2020|EPI_ISL_437288|2020-04-03:0.000068,hCoV-19/Belgium/IMJ-0401373/2020|EPI_ISL_462227|2020-04-01:0.000034,hCoV-19/USA/NY-Wadsworth-10495-01/2020|EPI_ISL_425224|2020-03-03:0.000034,hCoV-19/USA/VA-DCLS-0233/2020|EPI_ISL_452810|2020-04-04:0.000135,hCoV-19/USA/VA-DCLS-0240/2020|EPI_ISL_452815|2020-04-10:0.000000,hCoV-19/Germany/BAV-MVP0038/2020|EPI_ISL_437237|2020-03-23:0.000000,hCoV-19/Germany/BAV-MVP0023/2020|EPI_ISL_437223|2020-03-12:0.000068,hCoV-19/Germany/BAV-MVP0030/2020|EPI_ISL_437229|2020-03-14:0.000101,hCoV-19/Germany/BAV-MVP0012/2020|EPI_ISL_437213|2020-04-05:0.000000,hCoV-19/USA/NY-WCMP10F06P/2020|EPI_ISL_427573|2020-03-15:0.000034,hCoV-19/USA/NY-WCMP10F10P/2020|EPI_ISL_427575|2020-03-15:0.000000,hCoV-19/USA/NY-WCMP10H01P/2020|EPI_ISL_427580|2020-03-15:0.000000,hCoV-19/USA/WA-UW69/2020|EPI_ISL_415597|2020-03-10:0.000000,hCoV-19/USA/NY-WCMP11E09P/2020|EPI_ISL_427594|2020-03-16:0.000000,hCoV-19/USA/NY-WCMP10E07P/2020|EPI_ISL_427571|2020-03-15:0.000000,hCoV-19/USA/NY-WCMP10F09P/2020|EPI_ISL_427574|2020-03-15:0.000068,hCoV-19/USA/NY-WCMP10G11P/2020|EPI_ISL_427579|2020-03-15:0.000068,hCoV-19/USA/NY-WCMP11A06P/2020|EPI_ISL_427584|2020-03-16:0.000034,hCoV-19/USA/NY-WCMP11C04P/2020|EPI_ISL_427589|2020-03-16:0.000000,hCoV-19/USA/NY-WCMP11F07P/2020|EPI_ISL_427597|2020-03-16:0.000000,hCoV-19/USA/NY-WCMP11H06P/2020|EPI_ISL_427598|2020-03-16:0.000000,hCoV-19/USA/NY-WCMP9B05P/2020|EPI_ISL_427546|2020-03-14:0.000000,hCoV-19/USA/NY-WCMP9B08P/2020|EPI_ISL_427548|2020-03-14:0.000000,hCoV-19/USA/NY-WCMP5H02P/2020|EPI_ISL_427542|2020-03-13:0.000000,hCoV-19/USA/NY-WCMP2C03P/2020|EPI_ISL_427526|2020-03-12:0.000068,hCoV-19/USA/NY-WCMP4B06P/2020|EPI_ISL_427532|2020-03-13:0.000000,hCoV-19/USA/NY-WCMP4E05P/2020|EPI_ISL_427537|2020-03-13:0.000034,hCoV-19/USA/NY-WCMP9B09P/2020|EPI_ISL_427549|2020-03-14:0.000000,hCoV-19/USA/NY-WCMP10A06P/2020|EPI_ISL_427555|2020-03-15:0.000000,hCoV-19/USA/NY-WCMP10B07N/2020|EPI_ISL_427558|2020-03-15:0.000000,hCoV-19/USA/NY-WCMP10D11P/2020|EPI_ISL_427568|2020-03-15:0.000034,hCoV-19/USA/WA-UW-2875/2020|EPI_ISL_486042|2020-03-29:0.000000,hCoV-19/USA/WA-UW-2943/2020|EPI_ISL_486058|2020-03-26:0.000000,hCoV-19/USA/WA-UW-2777/2020|EPI_ISL_486033|2020-03-29:0.000000,hCoV-19/USA/WA-UW-2936/2020|EPI_ISL_486055|2020-03-29:0.000000,hCoV-19/USA/WA-UW-2670/2020|EPI_ISL_486013|2020-03-30:0.000034,hCoV-19/USA/WA-UW-2976/2020|EPI_ISL_486065|2020-03-26:0.000000,hCoV-19/USA/WA-UW-2767/2020|EPI_ISL_486030|2020-03-27:0.000000,hCoV-19/USA/WA-UW-2618/2020|EPI_ISL_486008|2020-03-30:0.000068,hCoV-19/USA/WA-UW-2627/2020|EPI_ISL_486009|2020-03-29:0.000031,hCoV-19/USA/WA-UW-2725/2020|EPI_ISL_486018|2020-03-30:0.000000,hCoV-19/USA/WA-UW-2964/2020|EPI_ISL_486063|2020-03-26:0.000070,hCoV-19/USA/WA-UW-2730/2020|EPI_ISL_486020|2020-03-30:0.000000,hCoV-19/USA/WA-UW-2732/2020|EPI_ISL_486021|2020-03-30:0.000000,hCoV-19/USA/WA-UW-2971/2020|EPI_ISL_486064|2020-03-27:0.000000,hCoV-19/USA/WA-UW-2735/2020|EPI_ISL_486022|2020-04-22:0.000000,hCoV-19/USA/WA-UW-2781/2020|EPI_ISL_486035|2020-03-29:0.000000,hCoV-19/USA/WA-UW-2921/2020|EPI_ISL_486051|2020-03-29:0.000000,hCoV-19/USA/WA-UW-2940/2020|EPI_ISL_486057|2020-03-28:0.000000,hCoV-19/USA/WA-UW-2963/2020|EPI_ISL_486062|2020-03-26:0.000000,hCoV-19/USA/WA-UW-2980/2020|EPI_ISL_486066|2020-03-27:0.000000,hCoV-19/USA/WA-UW-3009/2020|EPI_ISL_486077|2020-03-27:0.000034,hCoV-19/Korea/KCDC2152/2020|EPI_ISL_498053|2020-03-23:0.000135,hCoV-19/Korea/KCDC2141/2020|EPI_ISL_498042|2020-03-23:0.000000,hCoV-19/Korea/KCDC2145/2020|EPI_ISL_498046|2020-03-22:0.000000,hCoV-19/Denmark/ALAB-SSI-660/2020|EPI_ISL_437027|2020-03-29:0.000000,hCoV-19/Denmark/ALAB-SSI-662/2020|EPI_ISL_437029|2020-03-29:0.000135,hCoV-19/USA/WA-S830/2020|EPI_ISL_450000|2020-04-16:0.000000,hCoV-19/USA/WA-UW-2747/2020|EPI_ISL_486027|2020-04-15:0.000034,hCoV-19/USA/NY-WCMP12G08P/2020|EPI_ISL_427617|2020-03-16:0.000101,hCoV-19/England/NORT-2828FD/2020|EPI_ISL_488646|2020-03-27:0.000034,hCoV-19/USA/NY-NYUMC239/2020|EPI_ISL_427638|2020-04-06:0.000000,hCoV-19/USA/NY-WCMP12E09P/2020|EPI_ISL_427608|2020-03-16:0.000169,hCoV-19/USA/NY-WCMP12H01P/2020|EPI_ISL_427618|2020-03-16:0.000000,hCoV-19/USA/NY_2929/2020|EPI_ISL_420793|2020-03-02:0.000136,hCoV-19/USA/WA-S261/2020|EPI_ISL_430115|2020-03-30:0.000237,hCoV-19/USA/NY-NYUMC658/2020|EPI_ISL_444775|2020-03-17:0.000000,hCoV-19/USA/WA-S274/2020|EPI_ISL_430128|2020-03-08:0.000034,hCoV-19/USA/WA-S276/2020|EPI_ISL_430130|2020-04-01:0.000034,hCoV-19/Sweden/20-08146/2020|EPI_ISL_429118|2020-03-11:0.000034,hCoV-19/Belgium/UGent-82/2020|EPI_ISL_468731|2020-03-11:0.000000,hCoV-19/USA/NY-NYUMC650/2020|EPI_ISL_444767|2020-04-06:0.000000,hCoV-19/Thailand/Bangkok-0038/2020|EPI_ISL_429174|2020-03-25:0.000000,hCoV-19/USA/NY-NYUMC635/2020|EPI_ISL_444752|2020-04-02:0.000000,hCoV-19/USA/NY-NYUMC624/2020|EPI_ISL_444741|2020-04-02:0.000000,hCoV-19/Australia/VIC31/2020|EPI_ISL_419750|2020-03-10:0.000000,hCoV-19/Australia/VIC50/2020|EPI_ISL_419766|2020-03-12:0.000000,hCoV-19/USA/WA-S293/2020|EPI_ISL_430147|2020-04-01:0.000000,hCoV-19/USA/NY-NYUMC660/2020|EPI_ISL_444777|2020-03-18:0.000000,hCoV-19/USA/NY-NYUMC673/2020|EPI_ISL_444790|2020-03-18:0.000000,hCoV-19/USA/NY-NYUMC599/2020|EPI_ISL_444716|2020-04-03:0.000000,hCoV-19/USA/NY-NYUMC606/2020|EPI_ISL_444723|2020-04-03:0.000135,hCoV-19/Belgium/UGent-87/2020|EPI_ISL_468735|2020-03-11:0.000000,hCoV-19/Belgium/UGent-90/2020|EPI_ISL_468738|2020-03-13:0.000000,hCoV-19/USA/WA-UW-3489/2020|EPI_ISL_491024|2020-03-27:0.000068,hCoV-19/USA/WA-UW-3493/2020|EPI_ISL_491026|2020-03-27:0.000000,hCoV-19/USA/WA-UW-3490/2020|EPI_ISL_491025|2020-03-27:0.000000,hCoV-19/USA/WA-UW-3401/2020|EPI_ISL_491021|2020-03-27:0.000000,hCoV-19/USA/WA-UW-3497/2020|EPI_ISL_491027|2020-03-27:0.000034,hCoV-19/USA/WA-UW-3500/2020|EPI_ISL_491028|2020-03-27:0.000000,hCoV-19/USA/WA-UW-3340/2020|EPI_ISL_491017|2020-03-26:0.000000,hCoV-19/USA/WA-UW-3158/2020|EPI_ISL_491006|2020-03-28:0.000000,hCoV-19/USA/UN-UW-3146/2020|EPI_ISL_491002|2020-04-16:0.000000,hCoV-19/USA/WA-UW-3188/2020|EPI_ISL_491010|2020-03-27:0.000135,hCoV-19/USA/WA-UW-3356/2020|EPI_ISL_491018|2020-03-26:0.000000,hCoV-19/Denmark/ALAB-SSI-757/2020|EPI_ISL_444891|2020-03-11:0.000000,hCoV-19/Denmark/ALAB-SSI-724/2020|EPI_ISL_444875|2020-03-28:0.000034,hCoV-19/Denmark/ALAB-SSI-756/2020|EPI_ISL_444890|2020-03-11:0.000068,hCoV-19/Denmark/ALAB-HH03/2020|EPI_ISL_429264|2020-03-10:0.000000,hCoV-19/Denmark/ALAB-HH43/2020|EPI_ISL_429299|2020-03-14:0.000000,hCoV-19/Denmark/ALAB-HH07/2020|EPI_ISL_429268|2020-03-10:0.000000,hCoV-19/Denmark/ALAB-HH05/2020|EPI_ISL_429266|2020-03-10:0.000000,hCoV-19/Denmark/ALAB-SSI-705/2020|EPI_ISL_444866|2020-03-27:0.000000,hCoV-19/Denmark/ALAB-HH23/2020|EPI_ISL_429281|2020-03-10:0.000034,hCoV-19/Australia/VIC148/2020|EPI_ISL_419845|2020-03-17:0.000000,hCoV-19/Denmark/ALAB-SSI-1270/2020|EPI_ISL_444840|2020-03-09:0.000034,hCoV-19/Denmark/ALAB-HH11/2020|EPI_ISL_429270|2020-03-10:0.000000,hCoV-19/Denmark/ALAB-HH25/2020|EPI_ISL_429283|2020-03-11:0.000000,hCoV-19/Denmark/ALAB-HH24/2020|EPI_ISL_429282|2020-03-11:0.000034,hCoV-19/Denmark/ALAB-HH14/2020|EPI_ISL_429272|2020-03-10:0.000017,hCoV-19/Denmark/ALAB-HH18/2020|EPI_ISL_429276|2020-03-10:0.000000,hCoV-19/Denmark/ALAB-HH22/2020|EPI_ISL_429280|2020-03-10:0.000017,hCoV-19/Denmark/ALAB-SSI-1272/2020|EPI_ISL_444841|2020-03-10:0.000000,hCoV-19/Denmark/ALAB-SSI-1241/2020|EPI_ISL_444820|2020-03-11:0.000000,hCoV-19/Denmark/ALAB-SSI-1269/2020|EPI_ISL_444839|2020-03-09:0.000000,hCoV-19/Denmark/ALAB-SSI-1249/2020|EPI_ISL_444827|2020-03-11:0.000000,hCoV-19/Denmark/ALAB-SSI-1264/2020|EPI_ISL_444836|2020-03-09:0.000000,hCoV-19/Denmark/ALAB-SSI-1244/2020|EPI_ISL_444823|2020-03-11:0.000102,hCoV-19/Denmark/ALAB-SSI-1252/2020|EPI_ISL_444829|2020-03-11:0.000000,hCoV-19/Denmark/ALAB-SSI-1265/2020|EPI_ISL_444837|2020-03-09:0.000000,hCoV-19/USA/WA-S146/2020|EPI_ISL_430183|2020-03-14:0.000000,hCoV-19/USA/WA-S148/2020|EPI_ISL_430185|2020-03-13:0.000000,hCoV-19/Germany/NRW-26/2020|EPI_ISL_419543|2020-03-15:0.000000,hCoV-19/Luxembourg/LNS3711853/2020|EPI_ISL_419584|2020-03-13:0.000034,hCoV-19/USA/IL-NM085/2020|EPI_ISL_444576|2020-03-19:0.000101,hCoV-19/USA/NY-NYUMC55/2020|EPI_ISL_420570|2020-03-17:0.000000,hCoV-19/USA/NY-NYUMC56/2020|EPI_ISL_420571|2020-03-18:0.000000,hCoV-19/USA/NY-QDX-01/2020|EPI_ISL_444519|2020-03-12:0.000000,hCoV-19/USA/CA-CZB-1598/2020|EPI_ISL_468527|2020-03-29:0.000000,hCoV-19/Austria/CeMM0021/2020|EPI_ISL_419674|2020-03-24:0.000000,hCoV-19/USA/NY-NYUMC548/2020|EPI_ISL_444665|2020-03-30:0.000000,hCoV-19/USA/NY-NYUMC568/2020|EPI_ISL_444685|2020-03-30:0.000000,hCoV-19/USA/NY-NYUMC504/2020|EPI_ISL_444621|2020-03-30:0.000000,hCoV-19/USA/NY-NYUMC510/2020|EPI_ISL_444627|2020-03-30:0.000000,hCoV-19/USA/NY-NYUMC512/2020|EPI_ISL_444629|2020-03-30:0.000000,hCoV-19/USA/NY-NYUMC528/2020|EPI_ISL_444645|2020-03-29:0.000169,hCoV-19/USA/NY-NYUMC569/2020|EPI_ISL_444686|2020-03-30:0.000034,hCoV-19/USA/CA-CZB0139/2020|EPI_ISL_429031|2020-04-08:0.000000,hCoV-19/Luxembourg/LNS9080444/2020|EPI_ISL_419600|2020-03-13:0.000000,hCoV-19/Luxembourg/LNS9862689/2020|EPI_ISL_419606|2020-03-11:0.000101,hCoV-19/USA/CA-CZB086/2020|EPI_ISL_429033|2020-03-28:0.000000,hCoV-19/USA/NY-NYUMC541/2020|EPI_ISL_444658|2020-03-30:0.000034,hCoV-19/USA/NY-NYUMC551/2020|EPI_ISL_444668|2020-03-30:0.000135,hCoV-19/USA/NY-NYUMC552/2020|EPI_ISL_444669|2020-03-31:0.000000,hCoV-19/USA/CO-QDX-107/2020|EPI_ISL_468571|2020-03-13:0.000000,hCoV-19/USA/CO-QDX-89/2020|EPI_ISL_468572|2020-03-12:0.000034,hCoV-19/USA/IL-NM0107/2020|EPI_ISL_444592|2020-03-20:0.000000,hCoV-19/USA/CA-CZB-1610/2020|EPI_ISL_468539|2020-04-08:0.000000,hCoV-19/USA/CA-CZB-1609/2020|EPI_ISL_468538|2020-04-07:0.000000,hCoV-19/USA/NY-QDX-95/2020|EPI_ISL_468587|2020-03-12:0.000000,hCoV-19/Iceland/234/2020|EPI_ISL_417562|2020-03-17:0.000000,hCoV-19/Iceland/242/2020|EPI_ISL_417570|2020-03-17:0.000000,hCoV-19/Denmark/ALAB-SSI416/2020|EPI_ISL_429513|2020-03-10:0.000000,hCoV-19/Denmark/ALAB-SSI413/2020|EPI_ISL_429509|2020-03-10:0.000000,hCoV-19/Denmark/ALAB-SSI417/2020|EPI_ISL_429514|2020-03-10:0.000000,hCoV-19/Denmark/ALAB-SSI514/2020|EPI_ISL_429582|2020-03-16:0.000068,hCoV-19/Australia/VIC1112/2020|EPI_ISL_430573|2020-04-07:0.000135,hCoV-19/Denmark/ALAB-SSI407/2020|EPI_ISL_429501|2020-03-10:0.000000,hCoV-19/Denmark/ALAB-SSI411/2020|EPI_ISL_429505|2020-03-10:0.000000,hCoV-19/Denmark/ALAB-SSI490/2020|EPI_ISL_429567|2020-03-21:0.000034,hCoV-19/Denmark/ALAB-HH-159/2020|EPI_ISL_452034|2020-03-18:0.000000,hCoV-19/USA/NE-11308/2020|EPI_ISL_466675|2020-05-04:0.000014,hCoV-19/USA/NY-QDX-01-2/2020|EPI_ISL_454691|2020-03-12:0.000020,hCoV-19/Costa_Rica/INC-0035/2020|EPI_ISL_491447|2020-03-15:0.000000,hCoV-19/Costa_Rica/INC-0025/2020|EPI_ISL_491437|2020-03-07:0.000000,hCoV-19/Costa_Rica/INC-0041/2020|EPI_ISL_491452|2020-03-20:0.000034,hCoV-19/Denmark/ALAB-HH-116/2020|EPI_ISL_452000|2020-03-09:0.000000,hCoV-19/Iceland/57/2020|EPI_ISL_417692|2020-03-06:0.000034,hCoV-19/Denmark/ALAB-HH-181/2020|EPI_ISL_452048|2020-04-14:0.000034,hCoV-19/Canada/ON-UHTC_0037/2020|EPI_ISL_464028|2020-04-03:0.000000,hCoV-19/Iceland/39/2020|EPI_ISL_417677|2020-03-04:0.000034,hCoV-19/USA/WA-UW-5158/2020|EPI_ISL_429651|2020-04-02:0.000034,hCoV-19/USA/WA-UW-4892/2020|EPI_ISL_429634|2020-04-07:0.000000,hCoV-19/Iceland/325/2020|EPI_ISL_417654|2020-03-18:0.000000,hCoV-19/Iceland/215/2020|EPI_ISL_417685|2020-03-16:0.000000,hCoV-19/Iceland/25/2020|EPI_ISL_417693|2020-03-02:0.000068,hCoV-19/USA/WA-UW-4695/2020|EPI_ISL_429631|2020-04-06:0.000000,hCoV-19/USA/CT-UW224/2020|EPI_ISL_417373|2020-03-13:0.000034,hCoV-19/Croatia/I7-S21new/2020|EPI_ISL_454606|2020-03-30:0.000000,hCoV-19/USA/VI-CDC-4022/2020|EPI_ISL_454643|2020-04-17:0.000002,hCoV-19/USA/VI-CDC-4371/2020|EPI_ISL_454649|2020-04-26:0.000034,hCoV-19/USA/VI-CDC-4413/2020|EPI_ISL_454652|2020-04-27:0.000032,hCoV-19/Denmark/ALAB-SSI156/2020|EPI_ISL_429372|2020-03-10:0.000000,hCoV-19/Denmark/ALAB-SSI158/2020|EPI_ISL_429374|2020-03-09:0.000034,hCoV-19/USA/WA-UW-4769/2020|EPI_ISL_429624|2020-03-27:0.000101,hCoV-19/Denmark/ALAB-SSI162/2020|EPI_ISL_429377|2020-03-09:0.000090,hCoV-19/Denmark/ALAB-SSI163/2020|EPI_ISL_429378|2020-03-09:0.000034,hCoV-19/USA/NY-NYUMC331/2020|EPI_ISL_430358|2020-04-13:0.000034,hCoV-19/USA/WA-UW-4602/2020|EPI_ISL_429611|2020-03-31:0.000000,hCoV-19/USA/PA-MGEL80/2020|EPI_ISL_454365|2020-03-30:0.000013,hCoV-19/USA/NY-NYUMC306/2020|EPI_ISL_430333|2020-03-30:0.000032,hCoV-19/USA/NY-NYUMC321/2020|EPI_ISL_430348|2020-03-30:0.000000,hCoV-19/Denmark/ALAB-SSI128/2020|EPI_ISL_429355|2020-03-08:0.000000,hCoV-19/Denmark/ALAB-SSI172/2020|EPI_ISL_429385|2020-03-09:0.000034,hCoV-19/Denmark/ALAB-SSI132/2020|EPI_ISL_429357|2020-03-08:0.000000,hCoV-19/USA/NY-NYUMC310/2020|EPI_ISL_430337|2020-03-30:0.000000,hCoV-19/Denmark/ALAB-SSI123/2020|EPI_ISL_429352|2020-03-08:0.000034,hCoV-19/Denmark/ALAB-SSI151/2020|EPI_ISL_429369|2020-03-09:0.000000,hCoV-19/Denmark/ALAB-SSI150/2020|EPI_ISL_429368|2020-03-09:0.000000,hCoV-19/Denmark/ALAB-SSI173/2020|EPI_ISL_429386|2020-03-09:0.000000,hCoV-19/USA/NY-NYUMC307/2020|EPI_ISL_430334|2020-03-30:0.000000,hCoV-19/USA/NY-NYUMC318/2020|EPI_ISL_430345|2020-03-30:0.000034,hCoV-19/USA/NY-NYUMC319/2020|EPI_ISL_430346|2020-03-30:0.000034,hCoV-19/USA/NY-NYUMC320/2020|EPI_ISL_430347|2020-03-30:0.000034,hCoV-19/USA/PA-MGEL88/2020|EPI_ISL_454371|2020-04-02:0.000000,hCoV-19/USA/PA-MGEL94/2020|EPI_ISL_454375|2020-04-02:0.000000,hCoV-19/USA/WA-UW193/2020|EPI_ISL_417342|2020-03-13:0.000000,hCoV-19/USA/NY-NYUMC362/2020|EPI_ISL_430389|2020-04-08:0.000000,hCoV-19/Denmark/ALAB-SSI195/2020|EPI_ISL_429396|2020-03-09:0.000000,hCoV-19/Australia/VIC279/2020|EPI_ISL_419972|2020-03-22:0.000000,hCoV-19/Denmark/ALAB-SSI194/2020|EPI_ISL_429395|2020-03-09:0.000135,hCoV-19/USA/NY-NYUMC364/2020|EPI_ISL_430391|2020-04-09:0.000000,hCoV-19/Denmark/ALAB-SSI105/2020|EPI_ISL_429337|2020-03-08:0.000000,hCoV-19/England/SHEF-CAD1A/2020|EPI_ISL_442370|2020-04-10:0.000000,hCoV-19/Denmark/ALAB-SSI-793/2020|EPI_ISL_444908|2020-03-28:0.000068,hCoV-19/USA/PA-MGEL65/2020|EPI_ISL_454355|2020-03-23:0.000034,hCoV-19/USA/CA-CDPH-UC26/2020|EPI_ISL_417330|2020-03-13:0.000000,hCoV-19/USA/WA-UW203/2020|EPI_ISL_417352|2020-03-12:0.000000,hCoV-19/Australia/VIC207/2020|EPI_ISL_419902|2020-03-19:0.000000,hCoV-19/Australia/VIC253/2020|EPI_ISL_419948|2020-03-21:0.000034,hCoV-19/USA/NY-NYUMC296/2020|EPI_ISL_430323|2020-04-10:0.000000,hCoV-19/Denmark/ALAB-HH75/2020|EPI_ISL_429316|2020-03-18:0.000034,hCoV-19/Denmark/ALAB-HH82/2020|EPI_ISL_429323|2020-03-15:0.000034,hCoV-19/Denmark/ALAB-SSI111/2020|EPI_ISL_429343|2020-03-09:0.000000,hCoV-19/USA/NY-NYUMC302/2020|EPI_ISL_430329|2020-03-30:0.000000,hCoV-19/USA/NY-NYUMC301/2020|EPI_ISL_430328|2020-03-30:0.000000,hCoV-19/Germany/NRW-20/2020|EPI_ISL_417465|2020-03-14:0.000000,hCoV-19/Germany/NRW-18/2020|EPI_ISL_417463|2020-03-13:0.000000,hCoV-19/Germany/NRW-21/2020|EPI_ISL_417466|2020-03-14:0.000000,hCoV-19/USA/NY-NYUMC407/2020|EPI_ISL_430434|2020-04-12:0.000000,hCoV-19/Germany/NRW-23/2020|EPI_ISL_417468|2020-03-16:0.000000,hCoV-19/Denmark/ALAB-SSI213/2020|EPI_ISL_429406|2020-03-11:0.000000,hCoV-19/Denmark/ALAB-SSI215/2020|EPI_ISL_429407|2020-03-11:0.000000,hCoV-19/Denmark/ALAB-SSI268/2020|EPI_ISL_429428|2020-03-10:0.000000,hCoV-19/Denmark/ALAB-SSI366/2020|EPI_ISL_429474|2020-03-23:0.000000,hCoV-19/Denmark/ALAB-SSI370/2020|EPI_ISL_429476|2020-03-23:0.000034,hCoV-19/USA/NC_200215/2020|EPI_ISL_454414|2020-03:0.000000,hCoV-19/USA/PA-MGEL140/2020|EPI_ISL_454402|2020-04-06:0.000000,hCoV-19/USA/NC_200214/2020|EPI_ISL_454413|2020-03:0.000000,hCoV-19/Sweden/20-08125/2020|EPI_ISL_454441|2020-03-09:0.000000,hCoV-19/Sweden/20-08105/2020|EPI_ISL_454476|2020-03-10:0.000034,hCoV-19/Sweden/20-08106/2020|EPI_ISL_454477|2020-03-10:0.000000,hCoV-19/USA/NY-NYUMC404/2020|EPI_ISL_430431|2020-04-13:0.000000,hCoV-19/Denmark/ALAB-SSI299/2020|EPI_ISL_429450|2020-03-10:0.000000,hCoV-19/Germany/NRW-12/2020|EPI_ISL_417457|2020-03-10:0.000000,hCoV-19/Germany/NRW-22/2020|EPI_ISL_417467|2020-03-15:0.000000,hCoV-19/Denmark/ALAB-SSI279/2020|EPI_ISL_429439|2020-03-10:0.000000,hCoV-19/Denmark/ALAB-SSI354/2020|EPI_ISL_429466|2020-03-23:0.000000,hCoV-19/Denmark/ALAB-SSI300/2020|EPI_ISL_429451|2020-03-10:0.000000,hCoV-19/USA/NY-NYUMC385/2020|EPI_ISL_430412|2020-04-10:0.000000,hCoV-19/USA/NY-NYUMC391/2020|EPI_ISL_430418|2020-04-13:0.000000,hCoV-19/USA/NY-NYUMC399/2020|EPI_ISL_430426|2020-04-13:0.000000,hCoV-19/USA/PA-MGEL148/2020|EPI_ISL_454406|2020-04-08:0.000000,hCoV-19/USA/PA-MGEL111/2020|EPI_ISL_454388|2020:0.000000,hCoV-19/USA/PA-MGEL122/2020|EPI_ISL_454394|2020:0.000000,hCoV-19/USA/PA-MGEL128/2020|EPI_ISL_454397|2020:0.000034,hCoV-19/USA/PA-MGEL151/2020|EPI_ISL_454408|2020-04-07:0.000000,hCoV-19/USA/TX-GCID-192000251/2020|EPI_ISL_501170|2020-04-07:0.000000,hCoV-19/USA/WI-GMF-00557/2020|EPI_ISL_422459|2020-04-02:0.000000,hCoV-19/USA/CA-ALSR-1013-SAN/2020|EPI_ISL_483461|2020-04-17:0.000000,hCoV-19/USA/WI-UW-268/2020|EPI_ISL_434614|2020-04-06:0.000000,hCoV-19/USA/MI-UM-2006S001114/2020|EPI_ISL_495585|2020-04-20:0.000000,hCoV-19/USA/MI-UM-2006S000956/2020|EPI_ISL_495563|2020-04-13:0.000000,hCoV-19/USA/MI-UM-2006S001097/2020|EPI_ISL_495579|2020-04-14:0.000000,hCoV-19/USA/MI-UM-2006S001135/2020|EPI_ISL_495592|2020-05-05:0.000000,hCoV-19/USA/MI-UM-2006S005725/2020|EPI_ISL_495594|2020-03-30:0.000000,hCoV-19/USA/NY_1922/2020|EPI_ISL_424906|2020-03-04:0.000000,hCoV-19/USA/NY-NYUMC143/2020|EPI_ISL_424950|2020-04-01:0.000034,hCoV-19/USA/NY-NYUMC125/2020|EPI_ISL_424932|2020-04-01:0.000000,hCoV-19/USA/NY-NYUMC131/2020|EPI_ISL_424938|2020-04-01:0.000034,hCoV-19/USA/NY-NYUMC152/2020|EPI_ISL_424959|2020-04-01:0.000000,hCoV-19/Taiwan/CGMH-CGU-14/2020|EPI_ISL_424970|2020-03-17:0.000000,hCoV-19/USA/VA-DCLS-0561/2020|EPI_ISL_485861|2020-03-17:0.000000,hCoV-19/USA/VA-DCLS-0565/2020|EPI_ISL_485864|2020-03-18:0.000000,hCoV-19/USA/CA-SR0369/2020|EPI_ISL_458252|2020-04-05:0.000000,hCoV-19/USA/WA-S514/2020|EPI_ISL_434274|2020-03-29:0.000000,hCoV-19/USA/WA-S518/2020|EPI_ISL_434278|2020-03-29:0.000068,hCoV-19/USA/WA-S532/2020|EPI_ISL_434292|2020-03-25:0.000034,hCoV-19/Belgium/Rega-0331263/2020|EPI_ISL_458233|2020-03-31:0.000000,hCoV-19/USA/WI-WSLH-200082/2020|EPI_ISL_471246|2020-04-08:0.000000,hCoV-19/USA/VA-DCLS-0553/2020|EPI_ISL_485854|2020-03-12:0.000000,hCoV-19/USA/CA-ALSR-0583-SAN/2020|EPI_ISL_483239|2020-04-15:0.000000,hCoV-19/USA/VA-DCLS-0571/2020|EPI_ISL_485869|2020-03-17:0.000000,hCoV-19/USA/RI_0702/2020|EPI_ISL_424887|2020-03-05:0.000000,hCoV-19/Hong_Kong/HKU-200723-039/2020|EPI_ISL_497806|2020-03-29:0.000000,hCoV-19/USA/MI-MDHHS-SC20157/2020|EPI_ISL_436868|2020-03-26:0.000000,hCoV-19/USA/OH_0023/2020|EPI_ISL_424880|2020-03-08:0.000034,hCoV-19/USA/MI-MDHHS-SC20149/2020|EPI_ISL_436841|2020-03-23:0.000000,hCoV-19/USA/MI-MDHHS-SC20180/2020|EPI_ISL_436859|2020-03-24:0.000000,hCoV-19/USA/MI-MDHHS-SC20101/2020|EPI_ISL_436861|2020-03-25:0.000000,hCoV-19/USA/MI-MDHHS-SC20174/2020|EPI_ISL_436864|2020-03-25:0.000000,hCoV-19/USA/MI-MDHHS-SC20155/2020|EPI_ISL_436877|2020-03-27:0.000000,hCoV-19/England/SHEF-C1C70/2020|EPI_ISL_448834|2020-04-15:0.000000,hCoV-19/USA/WA-S495/2020|EPI_ISL_434255|2020-04-01:0.000000,hCoV-19/USA/CA-SR0411/2020|EPI_ISL_458281|2020-04-05:0.000034,hCoV-19/USA/CA-SR0413/2020|EPI_ISL_458283|2020-03-25:0.000000,hCoV-19/USA/WI-WSLH-200041/2020|EPI_ISL_471206|2020-04-02:0.000000,hCoV-19/USA/WA-S477/2020|EPI_ISL_434237|2020-04-05:0.000000,hCoV-19/USA/VA-DCLS-0545/2020|EPI_ISL_485846|2020-03-13:0.000000,hCoV-19/USA/MI-MDHHS-SC20104/2020|EPI_ISL_436884|2020-03-25:0.000000,hCoV-19/USA/WA-S468/2020|EPI_ISL_434228|2020-04-05:0.000034,hCoV-19/USA/WA-S474/2020|EPI_ISL_434234|2020-04-01:0.000000,hCoV-19/USA/WA-S460/2020|EPI_ISL_434220|2020-04-05:0.000000,hCoV-19/USA/WA-S469/2020|EPI_ISL_434229|2020-04-05:0.000000,hCoV-19/USA/WA-S475/2020|EPI_ISL_434235|2020-04-01:0.000169,hCoV-19/USA/WA-S483/2020|EPI_ISL_434243|2020-04-05:0.000000,hCoV-19/USA/CA-ALSR-0801-SAN/2020|EPI_ISL_483368|2020-03-31:0.000000,hCoV-19/England/SHEF-CB62D/2020|EPI_ISL_448877|2020-04-16:0.000000,hCoV-19/USA/CA-ALSR-0821-SAN/2020|EPI_ISL_483381|2020-04-02:0.000000,hCoV-19/USA/CA-ALSR-0827-SAN/2020|EPI_ISL_483384|2020-04-02:0.000000,hCoV-19/USA/FL-BPHL-0465/2020|EPI_ISL_495371|2020-03-25:0.000000,hCoV-19/USA/FL-BPHL-0484/2020|EPI_ISL_495390|2020-03-21:0.000000,hCoV-19/USA/CA-ALSR-0686-SAN/2020|EPI_ISL_483302|2020-03-29:0.000000,hCoV-19/USA/CA-ALSR-0707-SAN/2020|EPI_ISL_483316|2020-03-30:0.000000,hCoV-19/USA/CA-ALSR-0719-SAN/2020|EPI_ISL_483322|2020-03-27:0.000000,hCoV-19/USA/WA-UW-2551/2020|EPI_ISL_485998|2020-03-30:0.000000,hCoV-19/USA/WA-S541/2020|EPI_ISL_434301|2020-03-24:0.000000,hCoV-19/USA/WA-UW-2537/2020|EPI_ISL_485996|2020-03-30:0.000000,hCoV-19/USA/UN-UW-2897/2020|EPI_ISL_485969|2020-04-15:0.000000,hCoV-19/USA/WA-UW-2034/2020|EPI_ISL_485977|2020-03-24:0.000000,hCoV-19/USA/VA-DCLS-0633/2020|EPI_ISL_495306|2020-04-11:0.000000,hCoV-19/USA/VA-DCLS-0649/2020|EPI_ISL_495321|2020-04-11:0.000000,hCoV-19/USA/VA-DCLS-0654/2020|EPI_ISL_495326|2020-04-11:0.000000,hCoV-19/USA/NC_200191/2020|EPI_ISL_424983|2020-03:0.000000,hCoV-19/USA/WA-S561/2020|EPI_ISL_434321|2020-03-30:0.000000,hCoV-19/USA/WA-S552/2020|EPI_ISL_434312|2020-03-23:0.000000,hCoV-19/USA/WA-S570/2020|EPI_ISL_434330|2020-03-24:0.000034,hCoV-19/USA/WA-S571/2020|EPI_ISL_434331|2020-03-30:0.000000,hCoV-19/Denmark/ALAB-SSI-572/2020|EPI_ISL_436975|2020-03-27:0.000068,hCoV-19/USA/TX-HMH0315/2020|EPI_ISL_434931|2020-03-28:0.000000,hCoV-19/USA/WA-UW-1302/2020|EPI_ISL_422967|2020-03-16:0.000000,hCoV-19/USA/NY-NYUMC53/2020|EPI_ISL_420308|2020-03-19:0.000000,hCoV-19/USA/WA-UW-1417/2020|EPI_ISL_422981|2020-03-17:0.000068,hCoV-19/USA/WA-UW-1306/2020|EPI_ISL_422976|2020-03-17:0.000000,hCoV-19/USA/TX-HMH0357/2020|EPI_ISL_434950|2020-03-29:0.000000,hCoV-19/Netherlands/ZuidHolland_39/2020|EPI_ISL_422911|2020-03-17:0.000000,hCoV-19/USA/MD-MDH-0016/2020|EPI_ISL_481265|2020-03-31:0.000000,hCoV-19/USA/WA-S1423/2020|EPI_ISL_495873|2020-05-19:0.000034,hCoV-19/USA/WA-S1424/2020|EPI_ISL_495874|2020-05-19:0.000000,hCoV-19/USA/WA-S1425/2020|EPI_ISL_495875|2020-05-20:0.000000,hCoV-19/USA/WA-S1428/2020|EPI_ISL_495878|2020-05-20:0.000000,hCoV-19/tiger/USA/NY-040420/2020|EPI_ISL_420293|2020-04-02:0.000000,hCoV-19/USA/MI-MDHHS-SC20869/2020|EPI_ISL_471890|2020-04-29:0.000000,hCoV-19/USA/MI-MDHHS-SC20805/2020|EPI_ISL_471826|2020-05-18:0.000000,hCoV-19/USA/MI-MDHHS-SC20860/2020|EPI_ISL_471881|2020-04-29:0.000000,hCoV-19/Netherlands/NA_203/2020|EPI_ISL_422738|2020-03-25:0.000000,hCoV-19/Netherlands/NA_220/2020|EPI_ISL_422755|2020-03-26:0.000000,hCoV-19/Netherlands/NA_229/2020|EPI_ISL_422764|2020-03-27:0.000000,hCoV-19/USA/NJ-NYUMC815/2020|EPI_ISL_456051|2020-03-26:0.000000,hCoV-19/USA/WY-WYPHL-20007405/2020|EPI_ISL_493064|2020-04-02:0.000000,hCoV-19/USA/NY-NYUMC805/2020|EPI_ISL_456041|2020-03-27:0.000000,hCoV-19/Netherlands/NA_136/2020|EPI_ISL_422680|2020-03-19:0.000000,hCoV-19/USA/NY-NYUMC811/2020|EPI_ISL_456047|2020-03-27:0.000000,hCoV-19/USA/MN-MDH-1323/2020|EPI_ISL_495622|2020-03-25:0.000000,hCoV-19/USA/MN-MDH-1325/2020|EPI_ISL_495624|2020-03-26:0.000034,hCoV-19/USA/MN-MDH-1328/2020|EPI_ISL_495627|2020-03-25:0.000000,hCoV-19/USA/VA-DCLS-0031/2020|EPI_ISL_420018|2020-03-16:0.000000,hCoV-19/USA/NY-NYUMC789/2020|EPI_ISL_456026|2020-03-27:0.000034,hCoV-19/USA/NY-NYUMC786/2020|EPI_ISL_456023|2020-03-25:0.000000,hCoV-19/USA/TX-HMH0108/2020|EPI_ISL_434811|2020-03-20:0.000034,hCoV-19/Netherlands/NoordHolland_4/2020|EPI_ISL_422895|2020-03-25:0.000000,hCoV-19/USA/MI-MDHHS-SC20798/2020|EPI_ISL_471819|2020-05-18:0.000068,hCoV-19/USA/TX-HMH0154/2020|EPI_ISL_434853|2020-03-22:0.000000,hCoV-19/USA/TX-HMH0206/2020|EPI_ISL_434881|2020-03-24:0.000000,hCoV-19/Norway/1917/2020|EPI_ISL_420143|2020-03-10:0.000000,hCoV-19/Norway/1951/2020|EPI_ISL_420145|2020-03-09:0.000000,hCoV-19/Norway/1989/2020|EPI_ISL_420147|2020-03-10:0.000000,hCoV-19/France/ARA11980/2020|EPI_ISL_419174|2020-03-20:0.000000,hCoV-19/France/ARA11995/2020|EPI_ISL_419175|2020-03-21:0.000000,hCoV-19/Colombia/INS-82320/2020|EPI_ISL_456151|2020-03-19:0.000000,hCoV-19/USA/MI-MDHHS-SC20750/2020|EPI_ISL_471771|2020-04-29:0.000000,(hCoV-19/Poland/PL_P37/2020|EPI_ISL_455450|2020-03-26:0.000102,hCoV-19/France/IDF3930/2020|EPI_ISL_428365|2020-03-26:0.000000,hCoV-19/Korea/KCDC2151/2020|EPI_ISL_498052|2020-03-23:0.000034)12040:0.000101,(hCoV-19/USA/NM-UNM-00151/2020|EPI_ISL_467572|2020-04-03:0.000000,hCoV-19/USA/NY-NYUMC137/2020|EPI_ISL_424944|2020-04-01:0.000000)12041:0.000000,hCoV-19/USA/NY-NYUMC455/2020|EPI_ISL_435521|2020-04-20:0.000034,hCoV-19/USA/WA-UW-5359/2020|EPI_ISL_430901|2020-04-05:0.000000,hCoV-19/USA/VA-DCLS-0676/2020|EPI_ISL_500839|2020-04-18:0.000000,(hCoV-19/Spain/COV001168/2020|EPI_ISL_452571|2020-03-26:0.000034,(hCoV-19/England/CAMB-73985/2020|EPI_ISL_425259|2020:0.000000,hCoV-19/England/CAMB-72591/2020|EPI_ISL_439889|2020-03-24:0.000000)12061:0.000034)12060:0.000000,hCoV-19/Denmark/ALAB-HH-124/2020|EPI_ISL_452005|2020-03-11:0.000000,hCoV-19/Austria/CeMM0039/2020|EPI_ISL_437928|2020-03-10:0.000000,hCoV-19/USA/NJ-NYUMC84/2020|EPI_ISL_421585|2020-03-18:0.000000,hCoV-19/USA/NY-NYUMC242/2020|EPI_ISL_427641|2020-04-06:0.000034,(hCoV-19/Iceland/364/2020|EPI_ISL_424388|2020-03-19:0.000068,hCoV-19/USA/NY-PV08448/2020|EPI_ISL_421399|2020-03-17:0.000000)12253:0.000135,(hCoV-19/USA/NY-NYUMC475/2020|EPI_ISL_435540|2020-04-21:0.000034,hCoV-19/USA/NY-NYUMC420/2020|EPI_ISL_435487|2020-04-22:0.000000,hCoV-19/USA/NY-NYUMC430/2020|EPI_ISL_435497|2020-04-21:0.000000)12254:0.000000,hCoV-19/USA/MI-MDHHS-SC20437/2020|EPI_ISL_452311|2020-03-09:0.000000,((hCoV-19/USA/NY-NYUMC704/2020|EPI_ISL_451419|2020-03-26:0.000000,hCoV-19/Denmark/ALAB-SSI-731/2020|EPI_ISL_444880|2020-03-28:0.000068)12804:0.000034,(hCoV-19/USA/VA-DCLS-0429/2020|EPI_ISL_477645|2020-04-29:0.000000,(hCoV-19/USA/VA-DCLS-0420/2020|EPI_ISL_477636|2020-04-28:0.000000,hCoV-19/USA/VA-DCLS-0417/2020|EPI_ISL_477633|2020-04-28:0.000000,hCoV-19/USA/VA-DCLS-0418/2020|EPI_ISL_477634|2020-04-26:0.000034)12807:0.000034)12806:0.000000,hCoV-19/Denmark/ALAB-SSI-1498/2020|EPI_ISL_437656|2020-04-03:0.000000,hCoV-19/USA/NY-NYUMC501/2020|EPI_ISL_444618|2020-03-30:0.000000)12803:0.000000,hCoV-19/USA/NY-WCMP10D09P/2020|EPI_ISL_427567|2020-03-15:0.000000,(hCoV-19/USA/VA-DCLS-0092/2020|EPI_ISL_429989|2020-04-01:0.000000,hCoV-19/USA/CA-CZB0735/2020|EPI_ISL_429067|2020-03-31:0.000000)12902:0.000000,hCoV-19/USA/WA-S535/2020|EPI_ISL_434295|2020-03-25:0.000000,hCoV-19/USA/NY-WCMP4G04P/2020|EPI_ISL_427538|2020-03-13:0.000000,hCoV-19/USA/WA-S300/2020|EPI_ISL_430154|2020-03-25:0.000000,((hCoV-19/USA/LA-GBCL-26629247/2020|EPI_ISL_485235|2020-04-21:0.000000,hCoV-19/USA/LA-GBCL-26513042/2020|EPI_ISL_485086|2020-04-21:0.000068)8016:0.000000,((hCoV-19/Iceland/52/2020|EPI_ISL_417850|2020-03-05:0.000034,hCoV-19/USA/NY-PV09370/2020|EPI_ISL_450055|2020-03-19:0.000000)8019:0.000000,hCoV-19/USA/NY-PV09345/2020|EPI_ISL_450033|2020-03-24:0.000034)8018:0.000000,hCoV-19/USA/NY-NYUMC154/2020|EPI_ISL_424961|2020-04-01:0.000034)8015:0.000000,(hCoV-19/Colombia/GVI-93352/2020|EPI_ISL_447771|2020-04-01:0.000068,hCoV-19/USA/CA-SR0256/2020|EPI_ISL_437556|2020-03-26:0.000000,hCoV-19/USA/NY-PV09192/2020|EPI_ISL_422548|2020-03-20:0.000025,hCoV-19/USA/NY-PV09367/2020|EPI_ISL_450052|2020-03-17:0.000008,hCoV-19/USA/NY-PV09123/2020|EPI_ISL_422498|2020-03-19:0.000137,hCoV-19/USA/CA-CZB-2042/2020|EPI_ISL_486286|2020-05-15:0.000034,hCoV-19/USA/NY-PV09384/2020|EPI_ISL_450067|2020-03-19:0.000034,hCoV-19/USA/NY-PV09316/2020|EPI_ISL_450008|2020-03-22:0.000000,hCoV-19/USA/NY-PV09350/2020|EPI_ISL_450038|2020-03-24:0.000000,hCoV-19/USA/NY-PV09177/2020|EPI_ISL_422536|2020-03-19:0.000000)8020:0.000034,(hCoV-19/Singapore/110/2020|EPI_ISL_443202|2020-03-18:0.000000,hCoV-19/Singapore/518/2020|EPI_ISL_479596|2020-04-15:0.000000,hCoV-19/USA/NY-PV09416/2020|EPI_ISL_450096|2020-03-13:0.000000,hCoV-19/USA/NY-PV09312/2020|EPI_ISL_450004|2020-03-21:0.000000,hCoV-19/Portugal/PT0411/2020|EPI_ISL_454135|2020-03-21:0.000000,hCoV-19/Czech_Republic/NRL_4105/2020|EPI_ISL_491094|2020-03-20:0.000068,((hCoV-19/USA/MI-MDHHS-SC20649/2020|EPI_ISL_462731|2020-04-23:0.000000,hCoV-19/USA/MI-MDHHS-SC20651/2020|EPI_ISL_462733|2020-04-23:0.000034,hCoV-19/USA/MI-MDHHS-SC20927/2020|EPI_ISL_476063|2020-05-28:0.000000)8224:0.000000,hCoV-19/USA/MI-MDHHS-SC20831/2020|EPI_ISL_471852|2020-04-17:0.000000,hCoV-19/USA/MI-MDHHS-SC20705/2020|EPI_ISL_471729|2020-04-26:0.000000)8223:0.000000)8217:0.000000,(hCoV-19/USA/WA-S554/2020|EPI_ISL_434314|2020-03-31:0.000017,((hCoV-19/USA/WI-UW-539/2020|EPI_ISL_484914|2020-06-20:0.000000,hCoV-19/USA/WI-UW-534/2020|EPI_ISL_484909|2020-06-24:0.000000,hCoV-19/USA/WI-UW-536/2020|EPI_ISL_484911|2020-06-24:0.000000,hCoV-19/USA/WI-UW-541/2020|EPI_ISL_484916|2020-06-24:0.000000,hCoV-19/USA/WI-UW-805/2020|EPI_ISL_495509|2020-07-03:0.000000,hCoV-19/USA/WI-UW-433/2020|EPI_ISL_484808|2020-06-18:0.000000,hCoV-19/USA/WI-UW-614/2020|EPI_ISL_484989|2020-06-23:0.000034,hCoV-19/USA/WI-UW-569/2020|EPI_ISL_484944|2020-06-25:0.000000,hCoV-19/USA/WI-UW-577/2020|EPI_ISL_484952|2020-06-24:0.000101,hCoV-19/USA/WI-UW-587/2020|EPI_ISL_484962|2020-06-24:0.000034,hCoV-19/USA/WI-UW-608/2020|EPI_ISL_484983|2020-06-23:0.000034,hCoV-19/USA/WI-UW-559/2020|EPI_ISL_484934|2020-06-25:0.000000)8229:0.000034,hCoV-19/USA/MN-MDH-1293/2020|EPI_ISL_483013|2020-03-24:0.000000,hCoV-19/USA/MN-UMGC-5/2020|EPI_ISL_443256|2020-04-03:0.000000)8228:0.000017)8227:0.000000,(hCoV-19/Colombia/GVI-97212/2020|EPI_ISL_447795|2020-04-04:0.000034,hCoV-19/Colombia/GUR-0084/2020|EPI_ISL_447735|2020-03-26:0.000000,hCoV-19/USA/NY-PV09346/2020|EPI_ISL_450034|2020-03-24:0.000000,hCoV-19/USA/CA-SR0201/2020|EPI_ISL_437583|2020-03-22:0.000000,hCoV-19/USA/NY-PV09140/2020|EPI_ISL_422511|2020-03-20:0.000034,hCoV-19/USA/WA-UW-3415/2020|EPI_ISL_491023|2020-03-27:0.000000,hCoV-19/USA/NY-NYUMC381/2020|EPI_ISL_430408|2020-04-09:0.000000)8239:0.000000,(hCoV-19/USA/NY-PV09334/2020|EPI_ISL_450022|2020-03-18:0.000000,hCoV-19/USA/NY-PV09339/2020|EPI_ISL_450027|2020-03-24:0.000000,hCoV-19/USA/NY-PV09060/2020|EPI_ISL_421612|2020-03-20:0.000000,hCoV-19/USA/NY-PV09044/2020|EPI_ISL_421607|2020-03-21:0.000000,hCoV-19/Denmark/ALAB-SSI-991/2020|EPI_ISL_437683|2020-04-01:0.000034,hCoV-19/USA/NM-UNM-00030/2020|EPI_ISL_467611|2020-03-17:0.000034,hCoV-19/USA/WI-UW-11/2020|EPI_ISL_417505|2020-03-15:0.000000,hCoV-19/USA/MN45-MDH45/2020|EPI_ISL_417492|2020-03-13:0.000000,hCoV-19/USA/MN31-MDH31/2020|EPI_ISL_417469|2020-03-12:0.000034)8245:0.000034,hCoV-19/USA/VA-DCLS-0403/2020|EPI_ISL_467798|2020-04-21:0.000000,(hCoV-19/USA/MI-MDHHS-SC20423/2020|EPI_ISL_452297|2020-03-16:0.000034,hCoV-19/Israel/n14285/2020|EPI_ISL_483711|2020-03-30:0.000000,hCoV-19/Costa_Rica/INC-0045/2020|EPI_ISL_491456|2020-03-23:0.000000,hCoV-19/Australia/NSW131/2020|EPI_ISL_427783|2020-03-23:0.000000)8339:0.000068,(hCoV-19/USA/CA-IGI-0031/2020|EPI_ISL_467948|2020-05-15:0.000000,hCoV-19/USA/WA-UW-2140/2020|EPI_ISL_426095|2020-03-25:0.000000,hCoV-19/USA/NY-PV09132/2020|EPI_ISL_422505|2020-03-19:0.000034)8342:0.000000,(((hCoV-19/USA/MN-MDH-506/2020|EPI_ISL_437377|2020-04-12:0.000034,hCoV-19/USA/NJ-CDC-7300/2020|EPI_ISL_452117|2020-03-10:0.000034,hCoV-19/USA/NY-NYUMC400/2020|EPI_ISL_430427|2020-04-13:0.000017,hCoV-19/USA/MN-MDH-1171/2020|EPI_ISL_476756|2020-05-18:0.000034,hCoV-19/USA/MN-MDH-418/2020|EPI_ISL_437371|2020-04-09:0.000034,hCoV-19/USA/MN-MDH-637/2020|EPI_ISL_437384|2020-04-16:0.000000,(hCoV-19/USA/MN-MDH-1126/2020|EPI_ISL_476711|2020-04-23:0.000000,hCoV-19/USA/MN-MDH-1137/2020|EPI_ISL_476722|2020-04-28:0.000000,hCoV-19/USA/MN-MDH-1139/2020|EPI_ISL_476724|2020-04-28:0.000000,hCoV-19/USA/MN-MDH-480/2020|EPI_ISL_437376|2020-04-12:0.000034,hCoV-19/USA/MN-MDH-1007/2020|EPI_ISL_462852|2020-04-30:0.000034,hCoV-19/USA/MN-MDH-1142/2020|EPI_ISL_476727|2020-04-28:0.000000,hCoV-19/USA/MN-MDH-1129/2020|EPI_ISL_476714|2020-04-25:0.000000,hCoV-19/USA/MN-MDH-1133/2020|EPI_ISL_476718|2020-04-26:0.000000,hCoV-19/USA/MN-MDH-1143/2020|EPI_ISL_476728|2020-04-28:0.000000,hCoV-19/USA/MN-MDH-1145/2020|EPI_ISL_476730|2020-04-28:0.000034,hCoV-19/USA/MN-MDH-1127/2020|EPI_ISL_476712|2020-04-23:0.000101,hCoV-19/USA/MN-MDH-1128/2020|EPI_ISL_476713|2020-04-25:0.000000,hCoV-19/USA/MN-MDH-1130/2020|EPI_ISL_476715|2020-04-25:0.000000,hCoV-19/USA/MN-MDH-1132/2020|EPI_ISL_476717|2020-04-26:0.000000,hCoV-19/USA/MN-MDH-1148/2020|EPI_ISL_476733|2020-04-30:0.000000,hCoV-19/USA/MN-MDH-1150/2020|EPI_ISL_476735|2020-04-30:0.000068,hCoV-19/USA/MN-MDH-1151/2020|EPI_ISL_476736|2020-04-30:0.000034,hCoV-19/USA/MN-MDH-1157/2020|EPI_ISL_476742|2020-05-04:0.000000,hCoV-19/USA/MN-MDH-1123/2020|EPI_ISL_476708|2020-04-23:0.000000)8535:0.000000,hCoV-19/USA/MN-MDH-285/2020|EPI_ISL_450755|2020-03-30:0.000000)8529:0.000009,hCoV-19/USA/MN-UW-MAYO79/2020|EPI_ISL_500518|2020-04-02:0.000000,(hCoV-19/USA/WI-GMF-02294/2020|EPI_ISL_436898|2020-05-03:0.000000,hCoV-19/USA/WI-GMF-01978/2020|EPI_ISL_436892|2020-04-28:0.000068,hCoV-19/USA/WI-GMF-02263/2020|EPI_ISL_436896|2020-05-02:0.000000)8527:0.000000)8525:0.000034,hCoV-19/USA/NY-NYUMC585/2020|EPI_ISL_444702|2020-03-30:0.000034,hCoV-19/USA/AL-UW-MAYO13/2020|EPI_ISL_501072|2020-04-08:0.000000)8524:0.000034,hCoV-19/USA/WA-UW-2818/2020|EPI_ISL_486039|2020-03-27:0.000034,(hCoV-19/USA/WA-UW-5189/2020|EPI_ISL_430873|2020-04-01:0.000000,hCoV-19/USA/WA-S587/2020|EPI_ISL_438140|2020-04-01:0.000000)9766:0.000000,hCoV-19/USA/WA-UW-6601/2020|EPI_ISL_461419|2020-04-05:0.000034,hCoV-19/USA/MI-MDHHS-SC20237/2020|EPI_ISL_447207|2020-03-22:0.000000,hCoV-19/USA/MI-MDHHS-SC20188/2020|EPI_ISL_436870|2020-03-27:0.000000,(hCoV-19/USA/CT-NYUMC374/2020|EPI_ISL_430401|2020-04-10:0.000000,hCoV-19/USA/NY-NYUMC224/2020|EPI_ISL_427519|2020-03-18:0.000000,hCoV-19/USA/NY-PV09006/2020|EPI_ISL_421593|2020-03-20:0.000000)10260:0.000017,(hCoV-19/USA/WA-UW-2557/2020|EPI_ISL_477720|2020-03-30:0.000034,hCoV-19/USA/WA-UW-3265/2020|EPI_ISL_491014|2020-03-27:0.000000)10262:0.000000,hCoV-19/USA/VI-CDC-4400/2020|EPI_ISL_454648|2020-04-27:0.000000,hCoV-19/USA/CT-UW-3422/2020|EPI_ISL_500501|2020-03-26:0.000000,hCoV-19/USA/CA-QDX-44/2020|EPI_ISL_467833|2020-03-16:0.000000,((hCoV-19/USA/OR-UW-3406/2020|EPI_ISL_491001|2020-03-25:0.000000,hCoV-19/USA/WA-S2084/2020|EPI_ISL_497512|2020-06-06:0.000000,hCoV-19/USA/WA-S1517/2020|EPI_ISL_495943|2020-05-23:0.000000,hCoV-19/USA/WA-S1645/2020|EPI_ISL_496071|2020-05-27:0.000000)10327:0.000068,((hCoV-19/USA/WA-S618/2020|EPI_ISL_438171|2020-04-26:0.000034,hCoV-19/USA/WA-S1484/2020|EPI_ISL_495659|2020-05-01:0.000101,hCoV-19/USA/WA-S619/2020|EPI_ISL_438172|2020-04-26:0.000000,hCoV-19/USA/WA-S621/2020|EPI_ISL_438174|2020-04-27:0.000000)10323:0.000000,hCoV-19/England/CAMB-81F46/2020|EPI_ISL_438597|2020-04-21:0.000000,hCoV-19/USA/WA-UW-2737/2020|EPI_ISL_486024|2020-04-22:0.000034)10322:0.000000,((hCoV-19/USA/WA-S1834/2020|EPI_ISL_496260|2020-05-27:0.000000,hCoV-19/USA/WA-S1833/2020|EPI_ISL_496259|2020-05-27:0.000000)10273:0.000000,hCoV-19/USA/WA-S1255/2020|EPI_ISL_495705|2020-05-13:0.000034,hCoV-19/USA/WA-S1260/2020|EPI_ISL_495710|2020-05-13:0.000136,hCoV-19/USA/WA-S1261/2020|EPI_ISL_495711|2020-05-13:0.000000)10272:0.000000,hCoV-19/USA/WA-UW-4021/2020|EPI_ISL_437807|2020-03-29:0.000000,(hCoV-19/USA/WA-S1151/2020|EPI_ISL_463641|2020-05-04:0.000000,hCoV-19/USA/WA-S1413/2020|EPI_ISL_495863|2020-05-20:0.000000)10297:0.000000,(hCoV-19/USA/WA-UW-1741/2020|EPI_ISL_424238|2020-03-21:0.000000,hCoV-19/USA/WA-UW310/2020|EPI_ISL_418878|2020-03-14:0.000034)10300:0.000000,(hCoV-19/USA/WA-S2638/2020|EPI_ISL_497270|2020-06-20:0.000101,(hCoV-19/USA/WA-S2133/2020|EPI_ISL_497561|2020-06-08:0.000000,hCoV-19/USA/WA-S2650/2020|EPI_ISL_497282|2020-06-20:0.000034,hCoV-19/USA/WA-S2667/2020|EPI_ISL_497299|2020-06-19:0.000101,hCoV-19/USA/WA-S2316/2020|EPI_ISL_496948|2020-06-11:0.000000,(hCoV-19/USA/WA-S2633/2020|EPI_ISL_497265|2020-06-20:0.000000,hCoV-19/USA/WA-S2629/2020|EPI_ISL_497261|2020-06-20:0.000000,hCoV-19/USA/WA-S2652/2020|EPI_ISL_497284|2020-06-20:0.000000,hCoV-19/USA/WA-S2649/2020|EPI_ISL_497281|2020-06-20:0.000069,hCoV-19/USA/WA-S2653/2020|EPI_ISL_497285|2020-06-20:0.000000,hCoV-19/USA/WA-S2640/2020|EPI_ISL_497272|2020-06-20:0.000000,hCoV-19/USA/WA-S2643/2020|EPI_ISL_497275|2020-06-20:0.000000,hCoV-19/USA/WA-S2647/2020|EPI_ISL_497279|2020-06-20:0.000000)10307:0.000000,hCoV-19/USA/WA-S2639/2020|EPI_ISL_497271|2020-06-20:0.000000,hCoV-19/USA/WA-S2630/2020|EPI_ISL_497262|2020-06-20:0.000000,hCoV-19/USA/WA-S2635/2020|EPI_ISL_497267|2020-06-20:0.000000,hCoV-19/USA/WA-S2642/2020|EPI_ISL_497274|2020-06-20:0.000000,hCoV-19/USA/WA-S2641/2020|EPI_ISL_497273|2020-06-20:0.000000,hCoV-19/USA/WA-S2134/2020|EPI_ISL_497562|2020-06-08:0.000034,hCoV-19/USA/WA-S2304/2020|EPI_ISL_496936|2020-06-12:0.000000,hCoV-19/USA/WA-S2303/2020|EPI_ISL_496935|2020-06-12:0.000000,hCoV-19/USA/WA-S2317/2020|EPI_ISL_496949|2020-06-11:0.000000,hCoV-19/USA/WA-S2636/2020|EPI_ISL_497268|2020-06-20:0.000000,hCoV-19/USA/WA-S2651/2020|EPI_ISL_497283|2020-06-20:0.000000)10302:0.000000)10301:0.000000,(hCoV-19/USA/WA-S1905/2020|EPI_ISL_496331|2020-05-29:0.000034,hCoV-19/USA/NY-NYUMC195/2020|EPI_ISL_427490|2020-04-01:0.000000)10321:0.000068,hCoV-19/USA/WA-UW-1608/2020|EPI_ISL_423032|2020-03-18:0.000000,(hCoV-19/USA/WA-S997/2020|EPI_ISL_463487|2020-04-28:0.000034,hCoV-19/USA/WA-QDX-237/2020|EPI_ISL_498746|2020-04-27:0.000000)10278:0.000000,hCoV-19/USA/WA-S998/2020|EPI_ISL_463488|2020-04-28:0.000000,hCoV-19/USA/WA-UW-6559/2020|EPI_ISL_437863|2020-04-05:0.000000,(hCoV-19/USA/CA-CZB-1309/2020|EPI_ISL_468350|2020-05-06:0.000000,hCoV-19/USA/WA-UW-1753/2020|EPI_ISL_424242|2020-03-21:0.000000)10318:0.000034,(hCoV-19/USA/WA-S1426/2020|EPI_ISL_495876|2020-05-20:0.000000,hCoV-19/USA/WA-S1270/2020|EPI_ISL_495720|2020-05-11:0.000068,hCoV-19/USA/WA-S1269/2020|EPI_ISL_495719|2020-05-11:0.000000)10319:0.000000,hCoV-19/USA/WA-S1173/2020|EPI_ISL_463663|2020-05-04:0.000000,hCoV-19/USA/WA-UW-5617/2020|EPI_ISL_430911|2020-04-08:0.000000,hCoV-19/USA/WA-UW-1567/2020|EPI_ISL_423001|2020-03-19:0.000000,hCoV-19/USA/WA-UW-5400/2020|EPI_ISL_430906|2020-04-05:0.000027,hCoV-19/USA/WA-UW365/2020|EPI_ISL_418932|2020-03-16:0.000068,hCoV-19/USA/WA-S1257/2020|EPI_ISL_495707|2020-05-13:0.000000,hCoV-19/USA/WA-S1460/2020|EPI_ISL_495910|2020-05-22:0.000000,(((hCoV-19/USA/WA-S1874/2020|EPI_ISL_496300|2020-05-27:0.000034,hCoV-19/USA/WA-S1812/2020|EPI_ISL_496238|2020-05-27:0.000034)10290:0.000000,hCoV-19/USA/WA-S2130/2020|EPI_ISL_497558|2020-06-08:0.000000,hCoV-19/USA/WA-S1875/2020|EPI_ISL_496301|2020-05-27:0.000000,hCoV-19/USA/WA-S1860/2020|EPI_ISL_496286|2020-05-27:0.000000,hCoV-19/USA/WA-S1864/2020|EPI_ISL_496290|2020-05-27:0.000000,hCoV-19/USA/WA-S1866/2020|EPI_ISL_496292|2020-05-27:0.000034,hCoV-19/USA/WA-S1863/2020|EPI_ISL_496289|2020-05-27:0.000000,hCoV-19/USA/WA-S1865/2020|EPI_ISL_496291|2020-05-27:0.000000,hCoV-19/USA/WA-S1873/2020|EPI_ISL_496299|2020-05-27:0.000000,hCoV-19/USA/WA-S1861/2020|EPI_ISL_496287|2020-05-27:0.000000,hCoV-19/USA/WA-S1862/2020|EPI_ISL_496288|2020-05-27:0.000034,hCoV-19/USA/WA-S2131/2020|EPI_ISL_497559|2020-06-08:0.000068)10285:0.000034,hCoV-19/USA/WA-UW-10136/2020|EPI_ISL_461476|2020-05-30:0.000000,hCoV-19/USA/WA-UW-9551/2020|EPI_ISL_501161|2020-05-19:0.000034)10284:0.000034,hCoV-19/USA/WA-UW-9798/2020|EPI_ISL_501163|2020-05-24:0.000000,hCoV-19/USA/WA-UW-1881/2020|EPI_ISL_424309|2020-03-24:0.000000,hCoV-19/USA/WA-UW-1977/2020|EPI_ISL_424337|2020-03-24:0.000034,hCoV-19/USA/WA-S1152/2020|EPI_ISL_463642|2020-05-04:0.000034,hCoV-19/USA/WA-UW-2078/2020|EPI_ISL_426081|2020-03-23:0.000000,hCoV-19/USA/WA-UW-1617/2020|EPI_ISL_477690|2020-03-18:0.000000,hCoV-19/USA/WA-S1010/2020|EPI_ISL_463500|2020-04-29:0.000018,hCoV-19/USA/WA-UW388/2020|EPI_ISL_418953|2020-03-16:0.000133,hCoV-19/USA/WA-QDX-238/2020|EPI_ISL_498747|2020-04-27:0.000034,hCoV-19/USA/WA-S1835/2020|EPI_ISL_496261|2020-05-27:0.000000,hCoV-19/USA/WA-UW-6485/2020|EPI_ISL_437844|2020-04-05:0.000018,hCoV-19/USA/WA-UW-688/2020|EPI_ISL_486106|2020-03-13:0.000000,hCoV-19/USA/WA-UW-3247/2020|EPI_ISL_491011|2020-03-28:0.000000,hCoV-19/USA/WA-UW240/2020|EPI_ISL_417454|2020-03-14:0.000000,hCoV-19/USA/WA-UW-2068/2020|EPI_ISL_485979|2020-03-24:0.000000,hCoV-19/USA/WA-S1387/2020|EPI_ISL_495837|2020-05-18:0.000000,hCoV-19/USA/WA-S1384/2020|EPI_ISL_495834|2020-05-19:0.000000,hCoV-19/USA/WA-S1459/2020|EPI_ISL_495909|2020-05-21:0.000034,hCoV-19/USA/WA-S1219/2020|EPI_ISL_495669|2020-05-09:0.000000,hCoV-19/USA/WA-S1259/2020|EPI_ISL_495709|2020-05-13:0.000000)10267:0.000000,hCoV-19/England/BRIS-1854169/2020|EPI_ISL_492383|2020-04-28:0.000000,(hCoV-19/Colombia/88612/2020|EPI_ISL_498155|2020-03-25:0.000000,hCoV-19/England/BRIS-12F3A7/2020|EPI_ISL_488291|2020-04-13:0.000000,hCoV-19/USA/NY-UW-MAYO23/2020|EPI_ISL_500504|2020-03-18:0.000068,hCoV-19/USA/PA-MGEL70/2020|EPI_ISL_454358|2020-03-30:0.000000,hCoV-19/USA/CT-UW-4251/2020|EPI_ISL_427164|2020-03-31:0.000000,(hCoV-19/USA/PA-MGEL146/2020|EPI_ISL_454404|2020-04-08:0.000034,hCoV-19/USA/PA-MGEL147/2020|EPI_ISL_454405|2020:0.000068)10343:0.000000)10338:0.000033,hCoV-19/France/10033ZM/2020|EPI_ISL_447674|2020-03:0.000000,hCoV-19/England/NORT-28173D/2020|EPI_ISL_488799|2020-03-18:0.000068,(hCoV-19/USA/WA-UW-2761/2020|EPI_ISL_486029|2020-04-15:0.000000,hCoV-19/USA/WA-UW-2776/2020|EPI_ISL_486032|2020-04-15:0.000000)10654:0.000000,(hCoV-19/USA/FL-BPHL-0336/2020|EPI_ISL_489745|2020-04-21:0.000101,hCoV-19/USA/FL-BPHL-0338/2020|EPI_ISL_489747|2020-04-21:0.000034)10663:0.000000,hCoV-19/France/IDF2412/2020|EPI_ISL_421502|2020-03-12:0.000068,(hCoV-19/Australia/NSW132/2020|EPI_ISL_427787|2020-03-23:0.000000,hCoV-19/USA/NY-NYUMC500/2020|EPI_ISL_444617|2020-03-30:0.000000,hCoV-19/USA/NY-NYUMC616/2020|EPI_ISL_444733|2020-04-01:0.000000,hCoV-19/USA/NY-NYUMC365/2020|EPI_ISL_430392|2020-04-08:0.000000)10738:0.000000,((hCoV-19/USA/CT-UW-4372/2020|EPI_ISL_426056|2020-03-30:0.000000,(hCoV-19/USA/AR-UAMS001/2020|EPI_ISL_492181|2020-04-01:0.000034,(hCoV-19/Australia/NSW148/2020|EPI_ISL_427683|2020-03-23:0.000034,hCoV-19/Australia/SAP126/2020|EPI_ISL_451135|2020-03-21:0.000000,hCoV-19/Australia/WA31/2020|EPI_ISL_470848|2020-03-22:0.000034,hCoV-19/Australia/SAP381/2020|EPI_ISL_492146|2020-03-21:0.000068,hCoV-19/Australia/VIC248/2020|EPI_ISL_419943|2020-03-21:0.000000,hCoV-19/Australia/ACT0036/2020|EPI_ISL_498503|2020-03:0.000000,(hCoV-19/Australia/VIC605/2020|EPI_ISL_426860|2020-03-27:0.000000,hCoV-19/Australia/VIC607/2020|EPI_ISL_426862|2020-03-27:0.000000)10801:0.000000,hCoV-19/Australia/SAP276/2020|EPI_ISL_467996|2020-04-04:0.000034,(hCoV-19/Australia/NSW262/2020|EPI_ISL_451527|2020-03-27:0.000034,hCoV-19/Australia/WA23/2020|EPI_ISL_470841|2020-03-30:0.000000,hCoV-19/Australia/NSW149/2020|EPI_ISL_427775|2020-03-26:0.000000,hCoV-19/Australia/NSW147/2020|EPI_ISL_427764|2020-03-25:0.000034,hCoV-19/Australia/NSW146/2020|EPI_ISL_427682|2020-03-23:0.000000)10806:0.000000,hCoV-19/Australia/VIC429/2020|EPI_ISL_426729|2020-03-26:0.000000,hCoV-19/Australia/VIC425/2020|EPI_ISL_426725|2020-03-25:0.000000,hCoV-19/Australia/ACT0022/2020|EPI_ISL_498489|2020-03:0.000034)10796:0.000000,(hCoV-19/USA/CT-UW-5773/2020|EPI_ISL_430927|2020-04-04:0.000000,(hCoV-19/Australia/VIC820/2020|EPI_ISL_427092|2020-04-03:0.000000,hCoV-19/Australia/VIC823/2020|EPI_ISL_427094|2020-04-03:0.000000)10756:0.000000,hCoV-19/Australia/VIC824/2020|EPI_ISL_427095|2020-04-03:0.000000,hCoV-19/Australia/VIC263/2020|EPI_ISL_419956|2020-03-21:0.000000)10754:0.000000,(hCoV-19/Australia/NSW2128/2020|EPI_ISL_500623|2020-04-30:0.000000,hCoV-19/Australia/NSW2283/2020|EPI_ISL_500702|2020-04-08:0.000000,hCoV-19/Australia/NSW546/2020|EPI_ISL_455085|2020-04-12:0.000068,hCoV-19/Australia/NSW558/2020|EPI_ISL_455097|2020-04-17:0.000000,hCoV-19/Australia/NSW545/2020|EPI_ISL_455084|2020-04-05:0.000000)10759:0.000034,hCoV-19/Australia/NSW2248/2020|EPI_ISL_500687|2020-03-22:0.000000,hCoV-19/Australia/NSW129/2020|EPI_ISL_427760|2020-03-23:0.000034,hCoV-19/Australia/NSW145/2020|EPI_ISL_427708|2020-03-21:0.000034,hCoV-19/Australia/NSW128/2020|EPI_ISL_427689|2020-03-22:0.000000,hCoV-19/Australia/NSW245/2020|EPI_ISL_451510|2020-03-30:0.000000,hCoV-19/USA/NY-NYUMC644/2020|EPI_ISL_444761|2020-04-03:0.000000,hCoV-19/Australia/NSW130/2020|EPI_ISL_427768|2020-03-24:0.000000,hCoV-19/Australia/NSW122/2020|EPI_ISL_427778|2020-03-26:0.000000,hCoV-19/Australia/NSW126/2020|EPI_ISL_427794|2020-03-23:0.000000,hCoV-19/Australia/NSW124/2020|EPI_ISL_427782|2020-03-26:0.000034,hCoV-19/Australia/NSW123/2020|EPI_ISL_427780|2020-03-23:0.000000,hCoV-19/Australia/NSW125/2020|EPI_ISL_427785|2020-03-23:0.000000,hCoV-19/Australia/NSW127/2020|EPI_ISL_427808|2020-03-26:0.000034,hCoV-19/Australia/NSW120/2020|EPI_ISL_427679|2020-03-22:0.000000,hCoV-19/Australia/NSW119/2020|EPI_ISL_427669|2020-03-22:0.000000,hCoV-19/Australia/NSW121/2020|EPI_ISL_427688|2020-03-22:0.000000,hCoV-19/Australia/NSW348/2020|EPI_ISL_451609|2020-03-23:0.000017,hCoV-19/Australia/NSW232/2020|EPI_ISL_451498|2020-03-27:0.000000,hCoV-19/Australia/NSW226/2020|EPI_ISL_451492|2020-03-28:0.000000,hCoV-19/Australia/NSW311/2020|EPI_ISL_451575|2020-03-29:0.000000,hCoV-19/Australia/NSW326/2020|EPI_ISL_451588|2020-03-23:0.000000,hCoV-19/Australia/NSW280/2020|EPI_ISL_451544|2020-03-24:0.000000,hCoV-19/Australia/NSW253/2020|EPI_ISL_451518|2020-03-19:0.000000,hCoV-19/Australia/ACT0028/2020|EPI_ISL_498495|2020-03:0.000000,hCoV-19/Australia/ACT0005/2020|EPI_ISL_498472|2020-03:0.000000,hCoV-19/Australia/VIC498/2020|EPI_ISL_426771|2020-03-23:0.000034,hCoV-19/Australia/VIC531/2020|EPI_ISL_426797|2020-03-24:0.000102,hCoV-19/Australia/SAP279/2020|EPI_ISL_483086|2020-03-31:0.000000,hCoV-19/USA/NY-UW-MAYO21/2020|EPI_ISL_500503|2020-03-18:0.000000,hCoV-19/USA/CT-UW-4344/2020|EPI_ISL_426052|2020-03-30:0.000000,hCoV-19/USA/NY-NYUMC248/2020|EPI_ISL_428762|2020-04-03:0.000034,hCoV-19/Australia/SAP072/2020|EPI_ISL_451109|2020-03-31:0.000000,hCoV-19/Australia/NSW2242/2020|EPI_ISL_500682|2020-03-22:0.000000,hCoV-19/Australia/NSW2243/2020|EPI_ISL_500683|2020-03-22:0.000000,hCoV-19/USA/NY-NYUMC891/2020|EPI_ISL_467384|2020-05-10:0.000000,hCoV-19/USA/NY-NYUMC13/2020|EPI_ISL_418198|2020-03-17:0.000000,hCoV-19/USA/NY-QDX-140/2020|EPI_ISL_467892|2020-03-15:0.000000,hCoV-19/USA/UT-04836/2020|EPI_ISL_470566|2020-04-19:0.000000,hCoV-19/USA/NY-NYUMC121/2020|EPI_ISL_421733|2020-03-18:0.000000,hCoV-19/Scotland/EDB132/2020|EPI_ISL_425911|2020-03-23:0.000034,hCoV-19/Australia/VIC131/2020|EPI_ISL_419824|2020-03-21:0.000000,hCoV-19/USA/NY-NYUMC57/2020|EPI_ISL_420572|2020-03-17:0.000034,hCoV-19/USA/NY-NYUMC573/2020|EPI_ISL_444690|2020-03-30:0.000000,hCoV-19/Australia/VIC247/2020|EPI_ISL_419942|2020-03-21:0.000000,hCoV-19/USA/NY-NYUMC305/2020|EPI_ISL_430332|2020-03-30:0.000000,hCoV-19/Australia/VIC321/2020|EPI_ISL_420012|2020-03-24:0.000000,hCoV-19/USA/NY-NYUMC132/2020|EPI_ISL_424939|2020-04-01:0.000000,hCoV-19/Australia/SAP242/2020|EPI_ISL_468023|2020-03-25:0.000000,hCoV-19/USA/NY-NYUMC767/2020|EPI_ISL_456004|2020-03-27:0.000068,hCoV-19/USA/UT-02455/2020|EPI_ISL_493096|2020-04-22:0.000034,hCoV-19/Australia/SAP060/2020|EPI_ISL_451099|2020-03-27:0.000034,hCoV-19/USA/WA-UW-1827/2020|EPI_ISL_424271|2020-03-22:0.000000,hCoV-19/Australia/NSW2174/2020|EPI_ISL_500645|2020-03-19:0.000000,hCoV-19/Australia/NSW2208/2020|EPI_ISL_500666|2020-03-21:0.000000,hCoV-19/Canada/NS_40/2020|EPI_ISL_482469|2020-03-05:0.000000,hCoV-19/USA/MD-HP00057/2020|EPI_ISL_457799|2020-03-11:0.000000,hCoV-19/USA/NY-PV09427/2020|EPI_ISL_450104|2020-03-12:0.000034,hCoV-19/USA/NY-PV09356/2020|EPI_ISL_450044|2020-03-16:0.000034,hCoV-19/USA/NY-NYUMC781/2020|EPI_ISL_456018|2020-03-27:0.000000,hCoV-19/USA/NY-PV08449/2020|EPI_ISL_421400|2020-03-17:0.000000,hCoV-19/USA/NY-PV09489/2020|EPI_ISL_450161|2020-03-20:0.000000,hCoV-19/USA/NY-PV09352/2020|EPI_ISL_450040|2020-03-24:0.000034,hCoV-19/USA/NY-NYUMC175/2020|EPI_ISL_427472|2020-04-01:0.000000,(hCoV-19/USA/NY-AECOM-036/2020|EPI_ISL_467945|2020-04-21:0.000000,hCoV-19/USA/NY-WCMP12F07P/2020|EPI_ISL_427612|2020-03-16:0.000000)10784:0.000000,hCoV-19/Australia/VIC243/2020|EPI_ISL_419938|2020-03-21:0.000034,(hCoV-19/USA/NJ-NYUMC538/2020|EPI_ISL_444655|2020-03-30:0.000000,hCoV-19/USA/NJ-NYUMC553/2020|EPI_ISL_444670|2020-03-30:0.000000)10792:0.000034,hCoV-19/USA/NY-PV09359/2020|EPI_ISL_450047|2020-03-16:0.000034,hCoV-19/USA/NY-PV09083/2020|EPI_ISL_421626|2020-03-21:0.000034,hCoV-19/Australia/VIC245/2020|EPI_ISL_419940|2020-03-21:0.000000,hCoV-19/USA/NY-NYUMC639/2020|EPI_ISL_444756|2020-04-02:0.000000,(hCoV-19/USA/CT-UW-3423/2020|EPI_ISL_490983|2020-03-26:0.000000,hCoV-19/USA/CT-UW-5757/2020|EPI_ISL_430921|2020-04-06:0.000000)10788:0.000000,hCoV-19/USA/NY-NYUMC403/2020|EPI_ISL_430430|2020-04-13:0.000000,hCoV-19/USA/NY-WCMP12C04P/2020|EPI_ISL_427601|2020-03-16:0.000000)10744:0.000068)10743:0.000000,hCoV-19/Netherlands/NA_267/2020|EPI_ISL_422578|2020-03-30:0.000000,hCoV-19/USA/CT-UW-2465/2020|EPI_ISL_485921|2020-03-29:0.000000)10741:0.000000,(hCoV-19/England/LIVE-A5F1F/2020|EPI_ISL_499668|2020-03-21:0.000031,hCoV-19/Denmark/ALAB-SSI139/2020|EPI_ISL_429358|2020-03-09:0.000000)10985:0.000001,((hCoV-19/USA/OR-PROV-003/2020|EPI_ISL_482294|2020-04-03:0.000000,(hCoV-19/USA/OR-PROV-225/2020|EPI_ISL_482460|2020-03-27:0.000000,hCoV-19/USA/OR-PROV-013/2020|EPI_ISL_482300|2020-03-31:0.000000,hCoV-19/USA/WI-WSLH-200012/2020|EPI_ISL_471178|2020-03-19:0.000000,hCoV-19/USA/WA-UW117/2020|EPI_ISL_416655|2020-03-11:0.000000)11303:0.000034)11302:0.000000,hCoV-19/Belgium/rega-0411467/2020|EPI_ISL_476977|2020-04-11:0.000000,hCoV-19/Belgium/REGA-0312401/2020|EPI_ISL_462255|2020-03-12:0.000000)11301:0.000034,(hCoV-19/USA/WA-S770/2020|EPI_ISL_449940|2020-04-13:0.000000,hCoV-19/France/10023FD/2020|EPI_ISL_447714|2020-03:0.000000)11307:0.000000,hCoV-19/Austria/CeMM0077/2020|EPI_ISL_437945|2020-03-17:0.000034,(hCoV-19/Luxembourg/LNS5032431/2020|EPI_ISL_419590|2020-03-11:0.000000,hCoV-19/Austria/CeMM0088/2020|EPI_ISL_437951|2020-03-24:0.000068,hCoV-19/Sweden/20-07921/2020|EPI_ISL_452240|2020-04-24:0.000000,hCoV-19/Sweden/20-07572/2020|EPI_ISL_434674|2020-04-21:0.000000)12025:0.000034,hCoV-19/USA/NM-UNM-00142/2020|EPI_ISL_467653|2020-04-03:0.000068,((hCoV-19/Denmark/ALAB-SSI-628/2020|EPI_ISL_437007|2020-03-24:0.000034,(hCoV-19/Denmark/ALAB-HH-193/2020|EPI_ISL_452056|2020-04-15:0.000034,hCoV-19/Denmark/ALAB-HH49/2020|EPI_ISL_429301|2020-03-16:0.000000,hCoV-19/Denmark/ALAB-HH60/2020|EPI_ISL_429306|2020-03-17:0.000000,hCoV-19/Denmark/ALAB-HH63/2020|EPI_ISL_429309|2020-03-18:0.000000)12031:0.000034)12030:0.000034,(hCoV-19/USA/NY-NYUMC277/2020|EPI_ISL_428791|2020-04-04:0.000000,(hCoV-19/USA/NJ-NYUMC401/2020|EPI_ISL_430428|2020-04-13:0.000000,hCoV-19/USA/WA-UW-4755/2020|EPI_ISL_476900|2020-03-28:0.000034)12034:0.000000)12033:0.000034)12029:0.000000,hCoV-19/England/20134021804/2020|EPI_ISL_423117|2020-03-24:0.000000,hCoV-19/USA/WA-S470/2020|EPI_ISL_434230|2020-04-05:0.000000,hCoV-19/Australia/VIC1344/2020|EPI_ISL_430697|2020-04-14:0.000000,(hCoV-19/USA/NY-NYUMC227/2020|EPI_ISL_427627|2020-04-01:0.000000,hCoV-19/USA/CA-ALSR-0630-IPL/2020|EPI_ISL_483269|2020-04-23:0.000017)12137:0.000000,(hCoV-19/Australia/VIC1137/2020|EPI_ISL_430607|2020-04-08:0.000034,hCoV-19/USA/MI-MDHHS-SC20624/2020|EPI_ISL_462706|2020-04-17:0.000034,(hCoV-19/USA/UT-02530/2020|EPI_ISL_493114|2020-04-23:0.000000,hCoV-19/USA/UT-02514/2020|EPI_ISL_493102|2020-04-23:0.000000,hCoV-19/USA/UT-02528/2020|EPI_ISL_493113|2020-04-23:0.000000,hCoV-19/USA/UT-02519/2020|EPI_ISL_493107|2020-04-23:0.000000,hCoV-19/USA/UT-02516/2020|EPI_ISL_493104|2020-04-23:0.000000)12140:0.000000)12138:0.000000,(hCoV-19/Australia/VIC732/2020|EPI_ISL_427011|2020-03-30:0.000000,hCoV-19/Australia/VIC1134/2020|EPI_ISL_430600|2020-04-08:0.000000,hCoV-19/Thailand/Bangkok-0076/2020|EPI_ISL_447017|2020-03-31:0.000000,hCoV-19/USA/WA-S1139/2020|EPI_ISL_463629|2020-05-04:0.000000,hCoV-19/USA/WA-S1422/2020|EPI_ISL_495872|2020-05-19:0.000001)12164:0.000036,(hCoV-19/USA/CA-ALSR-0476-SAN/2020|EPI_ISL_483166|2020-04-02:0.000034,hCoV-19/USA/CA-ALSR-0987-SAN/2020|EPI_ISL_483444|2020-04-02:0.000000,hCoV-19/USA/CA-ALSR-0977-SAN/2020|EPI_ISL_483436|2020-03-30:0.000000,hCoV-19/USA/CA-ALSR-0685-SAN/2020|EPI_ISL_483301|2020-03-29:0.000034)12188:0.000000,hCoV-19/USA/NY-NYUMC314/2020|EPI_ISL_430341|2020-03-30:0.000000,(hCoV-19/USA/MD-MDH-0023/2020|EPI_ISL_481270|2020-04-01:0.000025,(hCoV-19/USA/VA-DCLS-0388/2020|EPI_ISL_467785|2020-04-18:0.000034,hCoV-19/USA/VA-DCLS-0397/2020|EPI_ISL_467792|2020-04-19:0.000034,hCoV-19/USA/VA-DCLS-0396/2020|EPI_ISL_467791|2020-04-18:0.000000,hCoV-19/USA/VA-DCLS-0157/2020|EPI_ISL_437790|2020-04-14:0.000000)12192:0.000000)12191:0.000009,hCoV-19/USA/MI-MDHHS-SC20246/2020|EPI_ISL_447216|2020-03-21:0.000068,hCoV-19/USA/NY-NYUMC26/2020|EPI_ISL_418972|2020-03-17:0.000000,hCoV-19/USA/CT-UW-3127/2020|EPI_ISL_485942|2020-03-27:0.000000,hCoV-19/USA/NY-NYUMC107/2020|EPI_ISL_421719|2020-03-17:0.000068,(hCoV-19/USA/CA-ALSR-0484-SAN/2020|EPI_ISL_483172|2020-03-31:0.000034,hCoV-19/USA/CA-ALSR-0803-SAN/2020|EPI_ISL_483370|2020-03-31:0.000000)12201:0.000000,hCoV-19/USA/NY-NYU-VC-018/2020|EPI_ISL_479672|2020-03-24:0.000000,(hCoV-19/USA/MD-MDH-0018/2020|EPI_ISL_486912|2020-04-01:0.000000,hCoV-19/USA/CA-CZB-1606/2020|EPI_ISL_468535|2020-04-05:0.000000)12210:0.000000,hCoV-19/Denmark/ALAB-SSI129/2020|EPI_ISL_429356|2020-03-08:0.000000,(hCoV-19/India/NCDC-01326/2020|EPI_ISL_435063|2020-03-13:0.000000,hCoV-19/USA/NY-NYUMC64/2020|EPI_ISL_420579|2020-03-18:0.000000,(hCoV-19/Russia/Krasnodar-80902/2020|EPI_ISL_428892|2020-03-23:0.000000,hCoV-19/Russia/Orenburg-80305/2020|EPI_ISL_428902|2020-03-23:0.000000)12298:0.000000)12296:0.000000,(hCoV-19/USA/WA-UW-3001/2020|EPI_ISL_486072|2020-03-27:0.000034,(hCoV-19/Singapore/450/2020|EPI_ISL_475981|2020-03-19:0.000169,((hCoV-19/England/OXON-B0236/2020|EPI_ISL_478868|2020-04-19:0.000000,hCoV-19/England/OXON-AFEBE/2020|EPI_ISL_478834|2020-04-17:0.000000)12303:0.000000,hCoV-19/England/OXON-AE73C/2020|EPI_ISL_448715|2020:0.000000,hCoV-19/England/OXON-AE6D5/2020|EPI_ISL_448711|2020:0.000000,hCoV-19/England/OXON-B201C/2020|EPI_ISL_479106|2020:0.000000,hCoV-19/England/OXON-AF856/2020|EPI_ISL_478777|2020-04-15:0.000000,hCoV-19/England/OXON-AF838/2020|EPI_ISL_478776|2020-04-15:0.000034,hCoV-19/England/OXON-B0430/2020|EPI_ISL_478880|2020-04-20:0.000034)12301:0.000000)12300:0.000034)12299:0.000000,(hCoV-19/USA/MA-MGH-00162/2020|EPI_ISL_460199|2020-03-26:0.000000,hCoV-19/USA/WI-UW-83/2020|EPI_ISL_421342|2020-03-25:0.000000)12305:0.000000,hCoV-19/USA/NJ_3592/2020|EPI_ISL_424878|2020-03-04:0.000000,(hCoV-19/USA/MI-MDHHS-SC20213/2020|EPI_ISL_447184|2020-03-26:0.000000,hCoV-19/USA/MI-MDHHS-SC20435/2020|EPI_ISL_452309|2020-03-14:0.000000,hCoV-19/Thailand/Bangkok-0048/2020|EPI_ISL_429184|2020-03-28:0.000000,hCoV-19/USA/MI-MDHHS-SC20053/2020|EPI_ISL_437140|2020-03-20:0.000034)12780:0.000068,(hCoV-19/Netherlands/NA_586/2020|EPI_ISL_460750|2020:0.000034,hCoV-19/Singapore/594/2020|EPI_ISL_483617|2020-03-27:0.000000,hCoV-19/Netherlands/NA_653/2020|EPI_ISL_461088|2020:0.000000)12783:0.000000,(hCoV-19/Iceland/27/2020|EPI_ISL_417721|2020-03-03:0.000034,hCoV-19/Sweden/20-50486/2020|EPI_ISL_475143|2020-03-26:0.000034,((hCoV-19/USA/CA-CZB-1854/2020|EPI_ISL_486163|2020-04-27:0.000000,hCoV-19/USA/CA-CZB-2030/2020|EPI_ISL_486278|2020-05-08:0.000000)12801:0.000034,hCoV-19/USA/MA-MGH-00152/2020|EPI_ISL_460447|2020-03-26:0.000000,hCoV-19/USA/MA-MGH-00523/2020|EPI_ISL_460262|2020-03-18:0.000000,hCoV-19/USA/CA-QDX-98/2020|EPI_ISL_468569|2020-03-13:0.000034,hCoV-19/USA/NY-NYUMC720/2020|EPI_ISL_451435|2020-03-20:0.000000,hCoV-19/USA/NY-PV08463/2020|EPI_ISL_421409|2020-03-18:0.000034,hCoV-19/Australia/NSW542/2020|EPI_ISL_455081|2020-03-31:0.000034)12796:0.000031)12794:0.000001,(hCoV-19/USA/WA-UW-6701/2020|EPI_ISL_461449|2020-04-11:0.000034,hCoV-19/USA/NY-NYUMC590/2020|EPI_ISL_444707|2020-04-03:0.000000)12802:0.000000,hCoV-19/Australia/VIC39/2020|EPI_ISL_419757|2020-03-11:0.000000,hCoV-19/USA/NY-NYUMC73/2020|EPI_ISL_420589|2020-03-18:0.000000,(hCoV-19/USA/NY-NYUMC596/2020|EPI_ISL_444713|2020-04-02:0.000000,hCoV-19/USA/NY-NYUMC337/2020|EPI_ISL_430364|2020-04-08:0.000000)12895:0.000000,hCoV-19/USA/MI-MDHHS-SC20536/2020|EPI_ISL_460584|2020-04-16:0.000000,hCoV-19/USA/WA-UW-4779/2020|EPI_ISL_461432|2020-03-29:0.000000,(hCoV-19/USA/CA-CSMC138/2020|EPI_ISL_475616|2020-04-06:0.000034,hCoV-19/USA/CA-CSMC37/2020|EPI_ISL_475648|2020-04-03:0.000000,hCoV-19/USA/CA-CSMC118/2020|EPI_ISL_475594|2020-04-05:0.000034)12899:0.000000,hCoV-19/USA/CT-Yale-270/2020|EPI_ISL_469194|2020-04-02:0.000000,(hCoV-19/USA/NY-PV09396/2020|EPI_ISL_450077|2020-03-19:0.000000,hCoV-19/USA/NY-PV09446/2020|EPI_ISL_450121|2020-03-12:0.000000,hCoV-19/Colombia/GVI-93366/2020|EPI_ISL_447774|2020-04-01:0.000000,hCoV-19/USA/NY-PV09410/2020|EPI_ISL_450090|2020-03-12:0.000000,hCoV-19/USA/NY-PV09491/2020|EPI_ISL_450163|2020-03-20:0.000000,hCoV-19/USA/NY-PV09412/2020|EPI_ISL_450092|2020-03-11:0.000000,hCoV-19/USA/NY-PV08472/2020|EPI_ISL_421415|2020-03-13:0.000034,hCoV-19/Colombia/GVI-93511/2020|EPI_ISL_447785|2020-04-02:0.000101,hCoV-19/USA/NY-PV09079/2020|EPI_ISL_421624|2020-03-20:0.000000,hCoV-19/USA/NY-PV09032/2020|EPI_ISL_421602|2020-03-21:0.000000,hCoV-19/USA/NY-PV08493/2020|EPI_ISL_421429|2020-03-17:0.000034,hCoV-19/USA/NY-PV08455/2020|EPI_ISL_421404|2020-03-17:0.000068,hCoV-19/USA/NY-PV09440/2020|EPI_ISL_450117|2020-03-14:0.000034,hCoV-19/USA/NY-PV09475/2020|EPI_ISL_450147|2020-03-20:0.000000,hCoV-19/USA/NY-PV09341/2020|EPI_ISL_450029|2020-03-24:0.000068,hCoV-19/Colombia/GVI-93538/2020|EPI_ISL_447790|2020-04-03:0.000034,hCoV-19/USA/NY-PV09190/2020|EPI_ISL_422547|2020-03-20:0.000034,hCoV-19/USA/NY-PV09313/2020|EPI_ISL_450005|2020-03-21:0.000034,hCoV-19/USA/NY-PV09439/2020|EPI_ISL_450116|2020-03-07:0.000000,hCoV-19/USA/NY-PV09371/2020|EPI_ISL_450056|2020-03-19:0.000000,hCoV-19/USA/WA-S1441/2020|EPI_ISL_495891|2020-05-20:0.000000,hCoV-19/USA/NY-PV09383/2020|EPI_ISL_450066|2020-03-19:0.000000,hCoV-19/USA/NY-PV08459/2020|EPI_ISL_421406|2020-03-18:0.000002,hCoV-19/USA/NY-PV09347/2020|EPI_ISL_450035|2020-03-24:0.000031)7547:0.000000,hCoV-19/USA/NY-PV08416/2020|EPI_ISL_421379|2020-03-17:0.000000,hCoV-19/Denmark/ALAB-SSI404/2020|EPI_ISL_429497|2020-03-08:0.000000,hCoV-19/USA/MI-MDHHS-SC20320/2020|EPI_ISL_447117|2020-03-25:0.000034,(hCoV-19/USA/NY-PV09343/2020|EPI_ISL_450031|2020-03-24:0.000000,(hCoV-19/Canada/NB-235/2020|EPI_ISL_479648|2020-03-31:0.000000,hCoV-19/Canada/NB-238/2020|EPI_ISL_479651|2020-03-25:0.000000,hCoV-19/Canada/NB-226/2020|EPI_ISL_479642|2020-03-23:0.000000,hCoV-19/Canada/NB-235/2020|EPI_ISL_479649|2020-03-31:0.000000)8034:0.000034,hCoV-19/USA/NY-NYU-VC-008/2020|EPI_ISL_479664|2020-03-17:0.000000,hCoV-19/USA/NY-PV09351/2020|EPI_ISL_450039|2020-03-24:0.000034,hCoV-19/Denmark/ALAB-SSI-773/2020|EPI_ISL_444898|2020-03-18:0.000000)8030:0.000034,((hCoV-19/USA/NY-PV09187/2020|EPI_ISL_422544|2020-03-20:0.000000,hCoV-19/USA/NY-PV09186/2020|EPI_ISL_422543|2020-03-20:0.000034,hCoV-19/Brazil/SC-769/2020|EPI_ISL_427306|2020-03-10:0.000000,hCoV-19/USA/NY-PV09315/2020|EPI_ISL_450007|2020-03-21:0.000000,hCoV-19/Colombia/GUV-92250/2020|EPI_ISL_447766|2020-04-01:0.000000,hCoV-19/USA/NY-PV09043/2020|EPI_ISL_421606|2020-03-21:0.000000,hCoV-19/USA/NJ-PV09072/2020|EPI_ISL_421619|2020-03-20:0.000034,hCoV-19/USA/NY-PV09357/2020|EPI_ISL_450045|2020-03-15:0.000000,hCoV-19/USA/NY-PV09119/2020|EPI_ISL_422494|2020-03-19:0.000000)8036:0.000000,hCoV-19/Austria/CeMM0030/2020|EPI_ISL_437919|2020-03-09:0.000000)8035:0.000000,(hCoV-19/USA/FL-BPHL-0504/2020|EPI_ISL_495410|2020-06-04:0.000000,hCoV-19/USA/WA-UW-6241/2020|EPI_ISL_430958|2020-04-01:0.000034,hCoV-19/USA/WI-UW-260/2020|EPI_ISL_428936|2020-04-18:0.000034,hCoV-19/USA/WI-WSLH-200101/2020|EPI_ISL_471265|2020-03-30:0.000000,hCoV-19/USA/WI-UW-48/2020|EPI_ISL_421306|2020-03-25:0.000000,hCoV-19/USA/WI-UW-56/2020|EPI_ISL_421314|2020-03-18:0.000034,hCoV-19/USA/WI-UW-41/2020|EPI_ISL_421299|2020-03-25:0.000000)8282:0.000034,(hCoV-19/USA/MI-MDHHS-SC20140/2020|EPI_ISL_436854|2020-03-24:0.000000,hCoV-19/USA/MI-UM-2006S000934/2020|EPI_ISL_484762|2020-03-31:0.000034,hCoV-19/USA/MI-UM-2006S000959/2020|EPI_ISL_495564|2020-04-01:0.000000)8287:0.000000,((hCoV-19/USA/MA-MGH-00460/2020|EPI_ISL_460220|2020-04-04:0.000032,(hCoV-19/USA/UT-03475/2020|EPI_ISL_450542|2020-03-19:0.000034,hCoV-19/USA/MA-MGH-00232/2020|EPI_ISL_460370|2020-04-06:0.000000,hCoV-19/USA/TX_GCID_192000052/2020|EPI_ISL_445079|2020-03-23:0.000034,hCoV-19/USA/MA-MGH-00461/2020|EPI_ISL_460099|2020-04-04:0.000101,hCoV-19/USA/MA-MGH-00277/2020|EPI_ISL_460098|2020-04-01:0.000034,hCoV-19/USA/MA-MGH-00303/2020|EPI_ISL_460379|2020-04-01:0.000000,hCoV-19/USA/MA-MGH-00465/2020|EPI_ISL_460390|2020-04-04:0.000000,hCoV-19/USA/MA-MGH-00256/2020|EPI_ISL_460378|2020-04-06:0.000000,hCoV-19/USA/MA-MGH-00468/2020|EPI_ISL_460385|2020-04-04:0.000068,hCoV-19/USA/MA-MGH-00234/2020|EPI_ISL_460389|2020-04-06:0.000000,hCoV-19/USA/MA-MGH-00479/2020|EPI_ISL_460392|2020-04-04:0.000000,hCoV-19/USA/MA-MGH-00446/2020|EPI_ISL_460352|2020-04-01:0.000000,hCoV-19/USA/MA-MGH-00243/2020|EPI_ISL_460346|2020-04-06:0.000000,hCoV-19/USA/MA-MGH-00248/2020|EPI_ISL_460305|2020-04-06:0.000000,hCoV-19/USA/MA-MGH-00447/2020|EPI_ISL_460308|2020-04-01:0.000000,hCoV-19/USA/MA-MGH-00231/2020|EPI_ISL_460345|2020-04-06:0.000000,hCoV-19/USA/MA-MGH-00318/2020|EPI_ISL_460351|2020-04-04:0.000000,hCoV-19/USA/MA-MGH-00472/2020|EPI_ISL_460361|2020-04-04:0.000000,hCoV-19/USA/MA-MGH-00261/2020|EPI_ISL_460360|2020-04-06:0.000000,hCoV-19/USA/MA-MGH-00251/2020|EPI_ISL_460373|2020-04-06:0.000000,hCoV-19/USA/MA-MGH-00481/2020|EPI_ISL_460441|2020-04-04:0.000000,hCoV-19/USA/MA-MGH-00476/2020|EPI_ISL_460420|2020-04-04:0.000034,hCoV-19/USA/MA-MGH-00305/2020|EPI_ISL_460432|2020-04-01:0.000000,hCoV-19/USA/MA-MGH-00252/2020|EPI_ISL_460429|2020-04-06:0.000000,hCoV-19/USA/MA-MGH-00245/2020|EPI_ISL_460435|2020-04-06:0.000000,hCoV-19/USA/MA-MGH-00233/2020|EPI_ISL_460450|2020-04-06:0.000000,hCoV-19/USA/MA-MGH-00272/2020|EPI_ISL_460463|2020-04-01:0.000034,hCoV-19/USA/MA-MGH-00244/2020|EPI_ISL_460407|2020-04-06:0.000000,hCoV-19/USA/MA-MGH-00282/2020|EPI_ISL_460408|2020-04-01:0.000000,hCoV-19/USA/MA-MGH-00295/2020|EPI_ISL_460461|2020-04-01:0.000034,hCoV-19/USA/MA-MGH-00271/2020|EPI_ISL_460464|2020-04-01:0.000136,hCoV-19/USA/MA-MGH-00242/2020|EPI_ISL_460147|2020-04-06:0.000000,hCoV-19/USA/MA-MGH-00467/2020|EPI_ISL_460159|2020-04-04:0.000034,hCoV-19/USA/MA-MGH-00285/2020|EPI_ISL_460169|2020-04-01:0.000000,hCoV-19/USA/MA-MGH-00274/2020|EPI_ISL_460144|2020-04-01:0.000000,hCoV-19/USA/MA-MGH-00269/2020|EPI_ISL_460164|2020-04-01:0.000068,hCoV-19/USA/MA-MGH-00291/2020|EPI_ISL_460171|2020-04-01:0.000034,hCoV-19/USA/MA-MGH-00266/2020|EPI_ISL_460141|2020-04-01:0.000000,hCoV-19/USA/MA-MGH-00264/2020|EPI_ISL_460160|2020-04-01:0.000000,hCoV-19/USA/MA-MGH-00281/2020|EPI_ISL_460195|2020-04-01:0.000000,hCoV-19/USA/MA-MGH-00288/2020|EPI_ISL_460155|2020-04-01:0.000000,hCoV-19/USA/MA-MGH-00297/2020|EPI_ISL_460157|2020-04-01:0.000068,hCoV-19/USA/MA-MGH-00471/2020|EPI_ISL_460168|2020-04-04:0.000000,hCoV-19/USA/MA-MGH-00254/2020|EPI_ISL_460173|2020-04-06:0.000000,hCoV-19/USA/MA-MGH-00276/2020|EPI_ISL_460172|2020-04-01:0.000000,hCoV-19/USA/MA-MGH-00283/2020|EPI_ISL_460181|2020-04-01:0.000000,hCoV-19/USA/MA-MGH-00464/2020|EPI_ISL_460177|2020-04-04:0.000034,hCoV-19/USA/MA-MGH-00466/2020|EPI_ISL_460176|2020-04-04:0.000000,hCoV-19/USA/MA-MGH-00267/2020|EPI_ISL_460131|2020-04-01:0.000034,hCoV-19/USA/MA-MGH-00258/2020|EPI_ISL_460121|2020-04-06:0.000135,hCoV-19/USA/MA-MGH-00453/2020|EPI_ISL_460284|2020-04-04:0.000000,hCoV-19/USA/MA-MGH-00294/2020|EPI_ISL_460274|2020-04-01:0.000000,hCoV-19/USA/MA-MGH-00477/2020|EPI_ISL_460208|2020-04-04:0.000000,hCoV-19/USA/MA-MGH-00473/2020|EPI_ISL_460201|2020-04-04:0.000000,hCoV-19/USA/MA-MGH-00299/2020|EPI_ISL_460255|2020-04-01:0.000000,hCoV-19/USA/MA-MGH-00230/2020|EPI_ISL_460299|2020-04-06:0.000000,hCoV-19/USA/MA-MGH-00239/2020|EPI_ISL_460237|2020-04-06:0.000000,hCoV-19/USA/MA-MGH-00480/2020|EPI_ISL_460227|2020-04-04:0.000000,hCoV-19/USA/MA-MGH-00463/2020|EPI_ISL_460244|2020-04-04:0.000000,hCoV-19/USA/MA-MGH-00287/2020|EPI_ISL_460234|2020-04-01:0.000068,hCoV-19/USA/MA-MGH-00270/2020|EPI_ISL_460243|2020-04-01:0.000008,hCoV-19/USA/MA-MGH-00475/2020|EPI_ISL_460225|2020-04-04:0.000025,hCoV-19/USA/MA-MGH-00454/2020|EPI_ISL_460223|2020-04-04:0.000000,hCoV-19/USA/MA-MGH-00273/2020|EPI_ISL_460249|2020-04-01:0.000000,hCoV-19/USA/MA-MGH-00280/2020|EPI_ISL_460210|2020-04-01:0.000068,hCoV-19/USA/MA-MGH-00247/2020|EPI_ISL_460213|2020-04-06:0.000000,hCoV-19/USA/CA-ALSR-0799-SAN/2020|EPI_ISL_483366|2020-04-02:0.000000,hCoV-19/USA/TX_GCID_192000003/2020|EPI_ISL_444022|2020-03-18:0.000000,hCoV-19/USA/MA-MGH-00255/2020|EPI_ISL_460439|2020-04-06:0.000000,hCoV-19/USA/CA-SR0313/2020|EPI_ISL_445167|2020-03-27:0.000034,hCoV-19/USA/MA-MGH-00458/2020|EPI_ISL_460272|2020-04-04:0.000000,hCoV-19/USA/MA-MGH-00302/2020|EPI_ISL_460151|2020-04-01:0.000000,hCoV-19/USA/MA-MGH-00286/2020|EPI_ISL_460193|2020-04-01:0.000000,hCoV-19/USA/MA-MGH-00469/2020|EPI_ISL_460226|2020-04-04:0.000000,hCoV-19/USA/MA-MGH-00304/2020|EPI_ISL_460430|2020-04-01:0.000000,hCoV-19/USA/UT-01585/2020|EPI_ISL_449829|2020-04-07:0.000000,hCoV-19/USA/MA-MGH-00459/2020|EPI_ISL_460454|2020-04-04:0.000000,(hCoV-19/USA/MA-MGH-00296/2020|EPI_ISL_460342|2020-04-01:0.000034,hCoV-19/USA/MA-MGH-00474/2020|EPI_ISL_460230|2020-04-04:0.000000)8321:0.000000,(hCoV-19/USA/MA-MGH-00289/2020|EPI_ISL_460133|2020-04-01:0.000014,hCoV-19/USA/MA-MGH-00456/2020|EPI_ISL_460383|2020-04-04:0.000034,hCoV-19/USA/MA-MGH-00265/2020|EPI_ISL_460294|2020-04-01:0.000000)8323:0.000034,hCoV-19/USA/MA-MGH-00263/2020|EPI_ISL_460332|2020-04-06:0.000000,hCoV-19/USA/MA-MGH-00290/2020|EPI_ISL_460196|2020-04-01:0.000000,hCoV-19/USA/MA-MGH-00445/2020|EPI_ISL_460198|2020-04-01:0.000000)8312:0.000034)8311:0.000000,hCoV-19/USA/MI-MDHHS-SC20715/2020|EPI_ISL_471739|2020-04-14:0.000000,hCoV-19/England/20156053104/2020|EPI_ISL_466343|2020-04-07:0.000000)8310:0.000000,hCoV-19/USA/WA-UW-6331/2020|EPI_ISL_430968|2020-04-01:0.000008,(hCoV-19/Germany/NRW-43/2020|EPI_ISL_425138|2020-03-19:0.000023,((hCoV-19/Australia/VIC2098/2020|EPI_ISL_480707|2020-06-15:0.000000,hCoV-19/Australia/NSW616/2020|EPI_ISL_490025|2020-06-16:0.000000,hCoV-19/Australia/NSW599/2020|EPI_ISL_478711|2020-06-12:0.000000)8443:0.000069,hCoV-19/Japan/PG-0175/2020|EPI_ISL_479884|2020-03-18:0.000000,hCoV-19/Japan/PG-0176/2020|EPI_ISL_479885|2020-03-19:0.000000,hCoV-19/Japan/PG-0174/2020|EPI_ISL_479883|2020-03-18:0.000068)8442:0.000000,hCoV-19/USA/NY-NYUMC402/2020|EPI_ISL_430429|2020-04-13:0.000034,(((hCoV-19/USA/WI-UW-491/2020|EPI_ISL_484866|2020-06-11:0.000000,hCoV-19/USA/WI-UW-706/2020|EPI_ISL_491384|2020-06-29:0.000000)8453:0.000000,hCoV-19/USA/IL-UW-478/2020|EPI_ISL_484853|2020-06-07:0.000000,(hCoV-19/USA/WI-UW-511/2020|EPI_ISL_484886|2020-06-05:0.000034,hCoV-19/USA/WI-UW-492/2020|EPI_ISL_484867|2020-06-08:0.000000)8456:0.000000,hCoV-19/USA/WI-UW-617/2020|EPI_ISL_484992|2020-06-23:0.000000)8452:0.000000,hCoV-19/USA/WI-UW-522/2020|EPI_ISL_484897|2020-06-24:0.000000,hCoV-19/USA/WI-UW-458/2020|EPI_ISL_484833|2020-06-18:0.000102,hCoV-19/USA/WI-UW-448/2020|EPI_ISL_484823|2020-06-17:0.000000,hCoV-19/USA/WI-UW-449/2020|EPI_ISL_484824|2020-06-18:0.000000,hCoV-19/USA/WI-UW-667/2020|EPI_ISL_491352|2020-06-28:0.000000)8448:0.000034,hCoV-19/USA/NY-NYUMC680/2020|EPI_ISL_450397|2020-03-30:0.000000,hCoV-19/USA/NY-NYUMC583/2020|EPI_ISL_444700|2020-03-30:0.000034)8440:0.000023,((hCoV-19/USA/MI-MDHHS-SC20864/2020|EPI_ISL_471885|2020-04-19:0.000000,hCoV-19/USA/MI-MDHHS-SC20266/2020|EPI_ISL_447064|2020-04-03:0.000034,hCoV-19/USA/MI-MDHHS-SC20307/2020|EPI_ISL_447104|2020-04-03:0.000102)8460:0.000034,(hCoV-19/USA/MN-MDH-517/2020|EPI_ISL_437379|2020-04-13:0.000000,(hCoV-19/USA/MN-MDH-578/2020|EPI_ISL_437381|2020-04-14:0.000135,hCoV-19/USA/MN-MDH-640/2020|EPI_ISL_437385|2020-04-16:0.000000,hCoV-19/USA/MN-MDH-398/2020|EPI_ISL_437369|2020-04-07:0.000013)8463:0.000000)8462:0.000000)8459:0.000019,(hCoV-19/USA/WA-UW-1732/2020|EPI_ISL_424236|2020-03-21:0.000000,hCoV-19/USA/WA-UW-2234/2020|EPI_ISL_426122|2020-03-24:0.000034,hCoV-19/USA/WA-UW247/2020|EPI_ISL_418032|2020-03-16:0.000000)8510:0.000000,(hCoV-19/USA/NY-NYUMC387/2020|EPI_ISL_430414|2020-04-10:0.000000,hCoV-19/USA/WA-UW-2059/2020|EPI_ISL_477701|2020-03-24:0.000000,hCoV-19/USA/NY-NYUMC586/2020|EPI_ISL_444703|2020-03-30:0.000000)8512:0.000034,(hCoV-19/Mexico/InDRE_20/2020|EPI_ISL_493335|2020-04-02:0.000000,(hCoV-19/Israel/701002555/2020|EPI_ISL_447290|2020-03-26:0.000101,hCoV-19/Israel/701002666/2020|EPI_ISL_447286|2020-03-26:0.000000)8516:0.000000)8515:0.000000,(hCoV-19/USA/WA-UW181/2020|EPI_ISL_416719|2020-03-14:0.000068,hCoV-19/USA/WA-UW-1478/2020|EPI_ISL_424182|2020-03-18:0.000000,hCoV-19/USA/WA-UW-4594/2020|EPI_ISL_429609|2020-03-31:0.000000,hCoV-19/USA/WA-UW-6535/2020|EPI_ISL_437859|2020-04-04:0.000000,hCoV-19/USA/WA-UW-4316/2020|EPI_ISL_427258|2020-03-31:0.000000,hCoV-19/USA/WA-UW-4921/2020|EPI_ISL_429636|2020-04-07:0.000000,hCoV-19/USA/WI-UW-104/2020|EPI_ISL_425161|2020-04-04:0.000000)8517:0.000000,hCoV-19/USA/WA-UW-3988/2020|EPI_ISL_427228|2020-03-29:0.000000,(hCoV-19/USA/WA-UW-1689/2020|EPI_ISL_424211|2020-03-19:0.000068,hCoV-19/Sweden/20-14262/2020|EPI_ISL_469055|2020-05-02:0.000068,hCoV-19/USA/WA-UW-1877/2020|EPI_ISL_424305|2020-03-24:0.000034)9746:0.000136,((hCoV-19/Morocco/6901/2020|EPI_ISL_459979|2020-04-19:0.000000,(hCoV-19/Australia/NSW601/2020|EPI_ISL_478713|2020-04-13:0.000034,hCoV-19/Australia/NSW600/2020|EPI_ISL_478712|2020-04-17:0.000000,hCoV-19/Australia/NSW605/2020|EPI_ISL_478717|2020-06-19:0.000000,hCoV-19/Australia/NSW602/2020|EPI_ISL_478714|2020-04-09:0.000101,hCoV-19/Australia/NSW604/2020|EPI_ISL_478716|2020-04-07:0.000000,hCoV-19/Australia/NSW603/2020|EPI_ISL_478715|2020-04-08:0.000034)9751:0.000034)9750:0.000034,hCoV-19/Senegal/64076/2020|EPI_ISL_485716|2020-06-12:0.000101,hCoV-19/France/HF2039/2020|EPI_ISL_415649|2020-03-05:0.000000,hCoV-19/Tunisia/COV1482/2020|EPI_ISL_463006|2020-03-31:0.000000,hCoV-19/Hong_Kong/HKU-200723-008/2020|EPI_ISL_497775|2020-03-20:0.000034,hCoV-19/Morocco/RMPS-01/2020|EPI_ISL_469017|2020-04-13:0.000000,hCoV-19/Morocco/RMPS-04/2020|EPI_ISL_469052|2020-03-30:0.000000,hCoV-19/Netherlands/Haarlem_1363688/2020|EPI_ISL_413572|2020-03-01:0.000000,hCoV-19/Belgium/BA-02291/2020|EPI_ISL_415159|2020-02-29:0.000000,hCoV-19/Belgium/BA-0326323/2020|EPI_ISL_462177|2020-03-26:0.000000,hCoV-19/Belgium/BM-0327320/2020|EPI_ISL_462174|2020-03-27:0.000034,hCoV-19/Belgium/DBOM-030566/2020|EPI_ISL_420322|2020-03-05:0.000034)9748:0.000034,(hCoV-19/USA/UN-UW-1292/2020|EPI_ISL_422979|2020-03-16:0.000000,(hCoV-19/USA/WA-UW-5164/2020|EPI_ISL_429652|2020-04-02:0.000000,hCoV-19/USA/WA-UW-674/2020|EPI_ISL_476927|2020-03-12:0.000000,hCoV-19/USA/FL-BPHL-0451/2020|EPI_ISL_495357|2020-03-24:0.000000,hCoV-19/USA/WA-S638/2020|EPI_ISL_438191|2020-04-17:0.000068)9760:0.000000,hCoV-19/USA/NY-NYUMC253/2020|EPI_ISL_428767|2020-04-05:0.000135,hCoV-19/USA/DC-HP00122/2020|EPI_ISL_457814|2020-03-18:0.000034)9757:0.000000,(hCoV-19/USA/CT-UW-6592/2020|EPI_ISL_461416|2020-04-03:0.000000,(hCoV-19/Australia/VIC185/2020|EPI_ISL_419881|2020-03-19:0.000000,hCoV-19/USA/DC-HP00007/2020|EPI_ISL_434688|2020-03-14:0.000000)9764:0.000000)9763:0.000000,(hCoV-19/USA/WA-UW-6483/2020|EPI_ISL_437842|2020-04-04:0.000000,hCoV-19/USA/NY-NYUMC260/2020|EPI_ISL_428774|2020-04-05:0.000000,hCoV-19/USA/NJ-NYUMC106/2020|EPI_ISL_421718|2020-03-18:0.000000)9768:0.000000,(hCoV-19/Iceland/147/2020|EPI_ISL_417797|2020-03-13:0.000000,hCoV-19/Iceland/227/2020|EPI_ISL_417555|2020-03-17:0.000000)9770:0.000000,(hCoV-19/USA/CT-UW-2475/2020|EPI_ISL_485923|2020-03-30:0.000000,hCoV-19/USA/MI-MDHHS-SC20308/2020|EPI_ISL_447105|2020-04-02:0.000035)9784:0.000000,(hCoV-19/USA/WA-UW29/2020|EPI_ISL_414616|2020-03-08:0.000000,hCoV-19/USA/WA-UW-2072/2020|EPI_ISL_426079|2020-03-24:0.000000,hCoV-19/USA/WA-UW-1346/2020|EPI_ISL_422996|2020-03-17:0.000000,hCoV-19/USA/WA-UW-1690/2020|EPI_ISL_424216|2020-03-19:0.000000,hCoV-19/USA/WA-UW-2169/2020|EPI_ISL_426103|2020-03-23:0.000000,hCoV-19/Denmark/ALAB-HH-191/2020|EPI_ISL_452054|2020-04-14:0.000000,(hCoV-19/Denmark/ALAB-HH-244/2020|EPI_ISL_452082|2020-04-19:0.000000,hCoV-19/Denmark/ALAB-HH-155/2020|EPI_ISL_452030|2020-03-19:0.000000,hCoV-19/Denmark/ALAB-HH51/2020|EPI_ISL_429303|2020-03-16:0.000000)9792:0.000000)9786:0.000000,((hCoV-19/USA/MI-MDHHS-SC20818/2020|EPI_ISL_471839|2020-05-13:0.000068,(hCoV-19/USA/MI-MDHHS-SC20508/2020|EPI_ISL_460556|2020-05-06:0.000000,hCoV-19/USA/MI-MDHHS-SC20821/2020|EPI_ISL_471842|2020-05-13:0.000034,hCoV-19/USA/MI-MDHHS-SC20875/2020|EPI_ISL_471896|2020-05-15:0.000000,hCoV-19/USA/MI-MDHHS-SC20855/2020|EPI_ISL_471876|2020-05-08:0.000034)9797:0.000000)9796:0.000034,(hCoV-19/USA/MI-MDHHS-SC20493/2020|EPI_ISL_460031|2020-05-05:0.000000,hCoV-19/USA/MI-MDHHS-SC20407/2020|EPI_ISL_452281|2020-04-30:0.000000)9800:0.000000,((hCoV-19/USA/MI-MDHHS-SC20813/2020|EPI_ISL_471834|2020-05-20:0.000034,hCoV-19/USA/MI-MDHHS-SC20692/2020|EPI_ISL_471716|2020-05-20:0.000000,hCoV-19/USA/MI-MDHHS-SC20693/2020|EPI_ISL_471717|2020-05-20:0.000034)9803:0.000000,hCoV-19/USA/MI-MDHHS-SC20512/2020|EPI_ISL_460560|2020-05-07:0.000000,(hCoV-19/USA/MI-MDHHS-SC20810/2020|EPI_ISL_471831|2020-05-20:0.000000,hCoV-19/USA/MI-MDHHS-SC20811/2020|EPI_ISL_471832|2020-05-20:0.000068,hCoV-19/USA/MI-MDHHS-SC20888/2020|EPI_ISL_471909|2020-05-17:0.000034,hCoV-19/USA/MI-MDHHS-SC20691/2020|EPI_ISL_471715|2020-05-20:0.000068,hCoV-19/USA/MI-MDHHS-SC20690/2020|EPI_ISL_471714|2020-05-20:0.000000)9806:0.000000)9802:0.000068,hCoV-19/USA/MI-MDHHS-SC20539/2020|EPI_ISL_460587|2020-05-11:0.000000)9794:0.000000,(hCoV-19/USA/VA-DCLS-0708/2020|EPI_ISL_500861|2020-04-24:0.000000,hCoV-19/USA/VA-DCLS-0670/2020|EPI_ISL_500833|2020-04-18:0.000000)10142:0.000000,(hCoV-19/France/IDF5851/2020|EPI_ISL_443298|2020-03-25:0.000000,((hCoV-19/England/NORT-2838ED/2020|EPI_ISL_488476|2020-04-02:0.000000,hCoV-19/England/NORT-295D16/2020|EPI_ISL_488656|2020-04-04:0.000000,hCoV-19/England/NORT-295C73/2020|EPI_ISL_488468|2020-04-04:0.000135,hCoV-19/England/NORT-2838FC/2020|EPI_ISL_488684|2020-04-01:0.000000)10147:0.000034,hCoV-19/Taiwan/NTU05/2020|EPI_ISL_422408|2020-03-13:0.000000,hCoV-19/Sweden/20-08167/2020|EPI_ISL_430853|2020-03-11:0.000000,hCoV-19/England/20140048704/2020|EPI_ISL_420761|2020-03-25:0.000034)10144:0.000000)10143:0.000000,(hCoV-19/USA/MI-UM-2006S000856/2020|EPI_ISL_484713|2020-03-31:0.000000,(hCoV-19/Jamaica/JM-CDC-7286/2020|EPI_ISL_450799|2020-03-17:0.000000,hCoV-19/USA/CT-UW-5086/2020|EPI_ISL_429646|2020-04-06:0.000000)10233:0.000000)10232:0.000000,(hCoV-19/Netherlands/NA_209/2020|EPI_ISL_422744|2020-03-25:0.000017,hCoV-19/Australia/VIC267/2020|EPI_ISL_419960|2020-03-22:0.000000,hCoV-19/Australia/VIC211/2020|EPI_ISL_419906|2020-03-20:0.000000)10236:0.000017,(hCoV-19/England/PORT-2D15DA/2020|EPI_ISL_484412|2020-04-20:0.000000,hCoV-19/Australia/NSW538/2020|EPI_ISL_455077|2020-03-28:0.000000,hCoV-19/USA/MI-MDHHS-SC20241/2020|EPI_ISL_447211|2020-03-24:0.000000,(hCoV-19/USA/CA-ALSR-1086-SAN/2020|EPI_ISL_483513|2020-06-23:0.000000,hCoV-19/USA/WA-UW-12027/2020|EPI_ISL_501106|2020-06-24:0.000000,hCoV-19/USA/CA-ALSR-1063-SAN/2020|EPI_ISL_483494|2020-06-20:0.000000)10242:0.000000,hCoV-19/USA/MI-MDHHS-SC20716/2020|EPI_ISL_471740|2020-04-14:0.000000)10238:0.000000,hCoV-19/Iceland/30/2020|EPI_ISL_417773|2020-03-03:0.000000,(hCoV-19/Australia/VIC677/2020|EPI_ISL_426972|2020-03-27:0.000000,hCoV-19/Australia/VIC612/2020|EPI_ISL_426866|2020-03-26:0.000034,hCoV-19/Australia/VIC617/2020|EPI_ISL_426872|2020-03-26:0.000000,(hCoV-19/Australia/VIC707/2020|EPI_ISL_426994|2020-03-29:0.000034,hCoV-19/Australia/VIC998/2020|EPI_ISL_430482|2020-03-31:0.000000)10354:0.000000,hCoV-19/Australia/VIC551/2020|EPI_ISL_426813|2020-03-25:0.000000)10350:0.000000,((hCoV-19/USA/NJ-QDX-144/2020|EPI_ISL_467878|2020-03-13:0.000000,hCoV-19/England/CAMB-7FA4A/2020|EPI_ISL_470505|2020-04-08:0.000000)10479:0.000034,hCoV-19/Sweden/20-50307/2020|EPI_ISL_475133|2020-03-12:0.000000,hCoV-19/Denmark/ALAB-HH17/2020|EPI_ISL_429275|2020-03-10:0.000000,hCoV-19/Denmark/ALAB-HH16/2020|EPI_ISL_429274|2020-03-10:0.000034,hCoV-19/Denmark/ALAB-SSI168/2020|EPI_ISL_429382|2020-03-09:0.000000,hCoV-19/Australia/VIC380/2020|EPI_ISL_426687|2020-03-23:0.000068,hCoV-19/England/CAMB-1ABF45/2020|EPI_ISL_444349|2020:0.000034,hCoV-19/USA/WA-UW-4227/2020|EPI_ISL_427250|2020-03-31:0.000000)10474:0.000000,(hCoV-19/Denmark/ALAB-HH-127/2020|EPI_ISL_452008|2020-03-11:0.000034,hCoV-19/Iceland/291/2020|EPI_ISL_417620|2020-03-18:0.000000,hCoV-19/USA/NY-PV09144/2020|EPI_ISL_422515|2020-03-20:0.000000,(hCoV-19/Switzerland/101167/2020|EPI_ISL_451831|2020-03-31:0.000000,hCoV-19/Austria/CeMM0025/2020|EPI_ISL_437915|2020-03-09:0.000000)10646:0.000000)10643:0.000034,(hCoV-19/USA/WI-UW-462/2020|EPI_ISL_484837|2020-06-06:0.000000,(hCoV-19/USA/CA-SR0111/2020|EPI_ISL_445105|2020-03-24:0.000000,hCoV-19/USA/WI-UW-87/2020|EPI_ISL_425144|2020-04-02:0.000000,hCoV-19/USA/WA-UW-2566/2020|EPI_ISL_486001|2020-03-30:0.000000,hCoV-19/USA/CA-ALSR-1615/2020|EPI_ISL_494688|2020-05-18:0.000000)10649:0.000000,hCoV-19/England/BRIS-12F36B/2020|EPI_ISL_488326|2020-04-13:0.000000,hCoV-19/USA/NY-NYUMC375/2020|EPI_ISL_430402|2020-04-10:0.000000)10647:0.000000,hCoV-19/England/BRIS-1249BF/2020|EPI_ISL_443825|2020-03-26:0.000000,((hCoV-19/USA/OR-PROV-095/2020|EPI_ISL_482366|2020-04-21:0.000000,hCoV-19/USA/OR-PROV-059/2020|EPI_ISL_482339|2020-04-13:0.000000,hCoV-19/USA/OR-PROV-060/2020|EPI_ISL_482340|2020-04-13:0.000000,hCoV-19/USA/OR-PROV-110/2020|EPI_ISL_482378|2020-04-24:0.000034)10658:0.000034,(hCoV-19/USA/OR-PROV-096/2020|EPI_ISL_482367|2020-04-21:0.000000,hCoV-19/USA/OR-PROV-161/2020|EPI_ISL_482415|2020-05-06:0.000000)10659:0.000000,hCoV-19/USA/UN-UW-2139/2020|EPI_ISL_426078|2020-03-23:0.000000,hCoV-19/USA/OR-PROV-093/2020|EPI_ISL_482364|2020-04-20:0.000000,hCoV-19/USA/OR-PROV-102/2020|EPI_ISL_482372|2020-04-23:0.000034,hCoV-19/USA/OR-PROV-115/2020|EPI_ISL_482381|2020-04-26:0.000102,hCoV-19/USA/OR-PROV-054/2020|EPI_ISL_482334|2020-04-10:0.000034,hCoV-19/USA/OR-PROV-017/2020|EPI_ISL_482304|2020-04-03:0.000034)10656:0.000000,hCoV-19/USA/NY-NYUMC613/2020|EPI_ISL_444730|2020-04-02:0.000000,(hCoV-19/USA/MN-MDH-143/2020|EPI_ISL_427282|2020-03-22:0.000000,hCoV-19/England/BRIS-124AE9/2020|EPI_ISL_443787|2020-03-26:0.000000,hCoV-19/England/CAMB-7508E/2020|EPI_ISL_440386|2020-03-16:0.000000,hCoV-19/USA/MN-MDH-89/2020|EPI_ISL_460071|2020-03-18:0.000000,hCoV-19/Denmark/ALAB-HH-139/2020|EPI_ISL_452018|2020-03-11:0.000000)10728:0.000000,((hCoV-19/Australia/NSWID930/2020|EPI_ISL_421636|2020-03-26:0.000000,hCoV-19/Australia/NSW134/2020|EPI_ISL_427742|2020-03-21:0.000034)10813:0.000000,hCoV-19/USA/NY-NYUMC633/2020|EPI_ISL_444750|2020-04-02:0.000000,(hCoV-19/USA/NY-NYUMC652/2020|EPI_ISL_444769|2020-04-06:0.000034,hCoV-19/USA/NY-NYUMC631/2020|EPI_ISL_444748|2020-04-02:0.000000,hCoV-19/USA/NY-NYUMC612/2020|EPI_ISL_444729|2020-04-01:0.000000,hCoV-19/USA/NY-NYUMC130/2020|EPI_ISL_424937|2020-04-01:0.000034)10815:0.000000)10812:0.000101,(hCoV-19/USA/WA-UW-1888/2020|EPI_ISL_424310|2020-03-23:0.000000,hCoV-19/USA/WA-UW-1965/2020|EPI_ISL_424324|2020-03-24:0.000135,hCoV-19/USA/WA-UW-1762/2020|EPI_ISL_424245|2020-03-21:0.000000,hCoV-19/USA/UN-UW-Not_found/2020|EPI_ISL_424189|2020-03:0.000000,hCoV-19/USA/WA-UW-1471/2020|EPI_ISL_423029|2020-03-18:0.000000,hCoV-19/USA/WA-UW-2214/2020|EPI_ISL_426115|2020-03-25:0.000000)10829:0.000000,((hCoV-19/USA/NY-NYUMC562/2020|EPI_ISL_444679|2020-03-30:0.000034,(hCoV-19/Northern_Ireland/NIRE-103B74/2020|EPI_ISL_489223|2020-04-16:0.000101,hCoV-19/USA/NY-NYUMC435/2020|EPI_ISL_435502|2020-04-24:0.000000)10840:0.000068)10839:0.000000,hCoV-19/USA/NY-NYUMC929/2020|EPI_ISL_467422|2020-03-18:0.000169,hCoV-19/USA/NY-NYUMC918/2020|EPI_ISL_467411|2020-03-18:0.000000,hCoV-19/USA/NY-NYUMC581/2020|EPI_ISL_444698|2020-03-30:0.000000,hCoV-19/USA/NY-NYUMC505/2020|EPI_ISL_444622|2020-03-30:0.000000,hCoV-19/USA/NY-PV09338/2020|EPI_ISL_450026|2020-03-24:0.000034)10834:0.000000,hCoV-19/England/NORT-284BD4/2020|EPI_ISL_478584|2020-03-26:0.000000,(hCoV-19/USA/CT-UW-3123/2020|EPI_ISL_490980|2020-03-27:0.000000,hCoV-19/USA/NY-NYUMC147/2020|EPI_ISL_424954|2020-04-01:0.000135)10998:0.000034,hCoV-19/USA/WA-UW333/2020|EPI_ISL_418900|2020-03-16:0.000000,(hCoV-19/Germany/NRW-29/2020|EPI_ISL_419546|2020-03-15:0.000000,hCoV-19/Luxembourg/LNS3283768/2020|EPI_ISL_429787|2020-03-22:0.000169,hCoV-19/Luxembourg/LNS7753431/2020|EPI_ISL_419595|2020-03-12:0.000000)11223:0.000000,(hCoV-19/Scotland/EDB620/2020|EPI_ISL_433217|2020-03-31:0.000034,hCoV-19/Scotland/EDB391/2020|EPI_ISL_425994|2020-03-30:0.000000)11225:0.000034,(hCoV-19/USA/NY-NYUMC261/2020|EPI_ISL_428775|2020-04-05:0.000000,hCoV-19/USA/WA-UW169/2020|EPI_ISL_416707|2020-03-14:0.000000,hCoV-19/USA/UN-UW-1291/2020|EPI_ISL_422978|2020-03-16:0.000068,hCoV-19/USA/NY-NYUMC796/2020|EPI_ISL_456032|2020-03-27:0.000034,(hCoV-19/USA/WA-UW-3186/2020|EPI_ISL_491009|2020-03-28:0.000000,hCoV-19/Australia/WA03/2020|EPI_ISL_420533|2020-03-14:0.000000,hCoV-19/USA/NJ-NYUMC625/2020|EPI_ISL_444742|2020-04-02:0.000000,hCoV-19/USA/WA-UW-1733/2020|EPI_ISL_424235|2020-03-21:0.000000,(hCoV-19/USA/MA-MGH-00228/2020|EPI_ISL_460127|2020-04-06:0.000000,hCoV-19/USA/MA-MGH-00229/2020|EPI_ISL_460188|2020-04-06:0.000000,hCoV-19/USA/MA-MGH-00238/2020|EPI_ISL_460365|2020-04-06:0.000000,hCoV-19/USA/MA-MGH-00250/2020|EPI_ISL_460455|2020-04-06:0.000000)11293:0.000034,(hCoV-19/France/ARA12253/2020|EPI_ISL_419183|2020-03-22:0.000034,hCoV-19/USA/NY-NYUMC824/2020|EPI_ISL_456060|2020-03-25:0.000034,hCoV-19/USA/CT-UW-3120/2020|EPI_ISL_485938|2020-03-27:0.000000,hCoV-19/Puerto_Rico/CDC-S11/2020|EPI_ISL_434551|2020-03-24:0.000000,hCoV-19/USA/WA-UW-1422/2020|EPI_ISL_424184|2020-03-18:0.000000)11296:0.000000)11288:0.000034,hCoV-19/USA/WA-UW-2238/2020|EPI_ISL_426125|2020-03-24:0.000000)11283:0.000000,(((hCoV-19/Canada/ON_MU-S1/2020|EPI_ISL_463970|2020-03-13:0.000000,hCoV-19/Canada/Qc-L00241115/2020|EPI_ISL_465698|2020-03-27:0.000034,hCoV-19/Canada/ON-UHTC_0081/2020|EPI_ISL_464064|2020-04-29:0.000000,hCoV-19/Canada/ON-UHTC_0086/2020|EPI_ISL_464058|2020-04-15:0.000000,hCoV-19/Canada/ON_PHL1095/2020|EPI_ISL_418361|2020-03-12:0.000034,hCoV-19/England/NOTT-110AC2/2020|EPI_ISL_441895|2020-04-30:0.000116,(hCoV-19/Portugal/PT0419/2020|EPI_ISL_454143|2020-03-25:0.000034,hCoV-19/Portugal/PT0430/2020|EPI_ISL_454154|2020-03-31:0.000034,hCoV-19/Portugal/PT0420/2020|EPI_ISL_454144|2020-03-25:0.000068)11528:0.000077,hCoV-19/Canada/ON_QGLO-016/2020|EPI_ISL_459873|2020-03-26:0.000000,hCoV-19/Beijing/DT-travelAT01/2020|EPI_ISL_452327|2020-03-13:0.000034,hCoV-19/Canada/Qc-L00241074/2020|EPI_ISL_465695|2020-03-27:0.000034,hCoV-19/Canada/ON_MU-S82/2020|EPI_ISL_463994|2020-03-19:0.000000,hCoV-19/Canada/Qc-L00240788/2020|EPI_ISL_465685|2020-03-27:0.000000,hCoV-19/Canada/Qc-L00240746/2020|EPI_ISL_465683|2020-03-26:0.000034,hCoV-19/Canada/Qc-L00240750/2020|EPI_ISL_465684|2020-03-26:0.000034,hCoV-19/Canada/Qc-L00240891/2020|EPI_ISL_465691|2020-03-27:0.000000,hCoV-19/Canada/ON_QGLO-02/2020|EPI_ISL_459867|2020-03-22:0.000068,hCoV-19/England/CAMB-73949/2020|EPI_ISL_425257|2020-03-30:0.000034,hCoV-19/Canada/ON-UHTC_0091/2020|EPI_ISL_464011|2020-04-11:0.000000,hCoV-19/Canada/NB_248/2020|EPI_ISL_481746|2020-04-01:0.000000,(hCoV-19/Spain/COV001155/2020|EPI_ISL_452577|2020-03-25:0.000101,hCoV-19/Spain/COV001161/2020|EPI_ISL_452575|2020-03-25:0.000000)11525:0.000000)11514:0.000000,hCoV-19/Canada/ON_QGLO-034/2020|EPI_ISL_459885|2020-03-29:0.000000,hCoV-19/Canada/ON_QGLO-04/2020|EPI_ISL_459868|2020-03-24:0.000000)11513:0.000000,hCoV-19/Germany/BAV-MVP0075/2020|EPI_ISL_437270|2020-03-29:0.000000,hCoV-19/USA/IL-NM0104/2020|EPI_ISL_444589|2020-03-20:0.000000,hCoV-19/USA/VT-UW-MAYO49/2020|EPI_ISL_491004|2020-03-23:0.000000,hCoV-19/USA/NY-Wadsworth-31617-01/2020|EPI_ISL_426321|2020-03-27:0.000000,(hCoV-19/USA/LA-ALSR-0060-NBG/2020|EPI_ISL_434519|2020-03-25:0.000000,hCoV-19/USA/VA-DCLS-0535/2020|EPI_ISL_485836|2020-03-13:0.000000)11536:0.000000,hCoV-19/USA/TX-HMH0452/2020|EPI_ISL_435031|2020-04-03:0.000000)11512:0.000000,(hCoV-19/Singapore/428/2020|EPI_ISL_475959|2020-03-20:0.000034,hCoV-19/Singapore/123/2020|EPI_ISL_443215|2020-03-18:0.000034)11627:0.000000,(hCoV-19/Austria/CeMM0029/2020|EPI_ISL_437918|2020-03-09:0.000000,hCoV-19/USA/UT-03874/2020|EPI_ISL_475730|2020-05-11:0.000034,hCoV-19/USA/UT-04033/2020|EPI_ISL_475727|2020-05-11:0.000000)11628:0.000000,hCoV-19/Austria/CeMM0196/2020|EPI_ISL_438037|2020-03-14:0.000068,hCoV-19/France/HF1795/2020|EPI_ISL_414627|2020-03-02:0.000000,(hCoV-19/USA/WA-S267/2020|EPI_ISL_430121|2020-03-31:0.000000,(hCoV-19/USA/MI-UM-2006S000976/2020|EPI_ISL_484779|2020-03-30:0.000000,hCoV-19/USA/IL-UW-358/2020|EPI_ISL_450712|2020-04-15:0.000000)11917:0.000034)11916:0.000000,(hCoV-19/Israel/CVL-n6267/2020|EPI_ISL_435284|2020-03:0.000000,(hCoV-19/Denmark/ALAB-SSI-681/2020|EPI_ISL_444859|2020-03-27:0.000000,hCoV-19/Denmark/ALAB-HH66/2020|EPI_ISL_429312|2020-03-18:0.000000,hCoV-19/Denmark/ALAB-HH87/2020|EPI_ISL_429327|2020-03-15:0.000068,(hCoV-19/England/CAMB-7EF79/2020|EPI_ISL_442923|2020-04-07:0.000068,hCoV-19/England/CAMB-1AB73E/2020|EPI_ISL_470184|2020-04-21:0.000000,hCoV-19/England/CAMB-7771E/2020|EPI_ISL_439422|2020-03-30:0.000000,(hCoV-19/Denmark/ALAB-SSI437/2020|EPI_ISL_429530|2020-03-25:0.000000,hCoV-19/Denmark/ALAB-SSI412A/2020|EPI_ISL_429508|2020-03-23:0.000068)11959:0.000000)11956:0.000000,hCoV-19/Denmark/ALAB-HH-153/2020|EPI_ISL_452028|2020-03-19:0.000000,hCoV-19/Denmark/ALAB-SSI-828/2020|EPI_ISL_444926|2020-03-30:0.000000,hCoV-19/Denmark/ALAB-SSI-888/2020|EPI_ISL_444957|2020-03-30:0.000000,hCoV-19/Denmark/ALAB-SSI-761/2020|EPI_ISL_444892|2020-03-14:0.000034,hCoV-19/Denmark/ALAB-SSI-774/2020|EPI_ISL_444899|2020-03-18:0.000034,hCoV-19/Denmark/ALAB-SSI-1386/2020|EPI_ISL_444852|2020-04-03:0.000000,hCoV-19/Denmark/ALAB-SSI434/2020|EPI_ISL_429529|2020-03-24:0.000000,hCoV-19/Denmark/ALAB-SSI501/2020|EPI_ISL_429572|2020-03-24:0.000000,hCoV-19/Denmark/ALAB-SSI510/2020|EPI_ISL_429578|2020-03-25:0.000000,hCoV-19/Denmark/ALAB-HH-194/2020|EPI_ISL_452057|2020-04-15:0.000000,hCoV-19/Denmark/ALAB-HH-238/2020|EPI_ISL_452079|2020-03-28:0.000034,hCoV-19/Denmark/ALAB-HH50/2020|EPI_ISL_429302|2020-03-16:0.000000,hCoV-19/Denmark/ALAB-HH46/2020|EPI_ISL_429300|2020-03-13:0.000000,hCoV-19/Denmark/ALAB-SSI-894/2020|EPI_ISL_444961|2020-03-30:0.000000,hCoV-19/Denmark/ALAB-SSI-797/2020|EPI_ISL_444911|2020-03-30:0.000000,hCoV-19/Denmark/ALAB-SSI-905/2020|EPI_ISL_444967|2020-03-30:0.000000,hCoV-19/Denmark/ALAB-SSI372/2020|EPI_ISL_429478|2020-03-23:0.000034,hCoV-19/Denmark/ALAB-SSI357/2020|EPI_ISL_429468|2020-03-23:0.000034,hCoV-19/Denmark/ALAB-SSI352/2020|EPI_ISL_429465|2020-03-23:0.000000,hCoV-19/Denmark/ALAB-SSI-670/2020|EPI_ISL_437030|2020-03-26:0.000000,(hCoV-19/Denmark/ALAB-SSI-1192/2020|EPI_ISL_437636|2020-03-31:0.000000,hCoV-19/Denmark/ALAB-SSI489/2020|EPI_ISL_429566|2020-03-23:0.000000)11953:0.000000,hCoV-19/Denmark/ALAB-SSI488/2020|EPI_ISL_429565|2020-03-24:0.000000,hCoV-19/Denmark/ALAB-SSI448/2020|EPI_ISL_429535|2020-03-25:0.000034,hCoV-19/Denmark/ALAB-SSI-1390/2020|EPI_ISL_444855|2020-04-03:0.000000,hCoV-19/Denmark/ALAB-SSI-832/2020|EPI_ISL_444928|2020-03-30:0.000000,(hCoV-19/Denmark/ALAB-SSI-767/2020|EPI_ISL_444895|2020-03-20:0.000000,hCoV-19/Denmark/ALAB-SSI-604/2020|EPI_ISL_436988|2020-03-27:0.000000,hCoV-19/Denmark/ALAB-SSI-605/2020|EPI_ISL_436989|2020-03-27:0.000000)11931:0.000000,(hCoV-19/Denmark/ALAB-HH-250/2020|EPI_ISL_452088|2020-04-25:0.000000,(hCoV-19/Denmark/ALAB-HH-206/2020|EPI_ISL_452062|2020-04-27:0.000000,hCoV-19/Denmark/ALAB-HH-254/2020|EPI_ISL_452090|2020-04-26:0.000000,hCoV-19/Denmark/ALAB-HH-252/2020|EPI_ISL_452089|2020-04-26:0.000000)11944:0.000000)11943:0.000000,hCoV-19/Denmark/ALAB-HH-189/2020|EPI_ISL_452052|2020-04-14:0.000000,(hCoV-19/Denmark/ALAB-SSI-1387/2020|EPI_ISL_444853|2020-04-03:0.000000,hCoV-19/Denmark/ALAB-SSI592/2020|EPI_ISL_429589|2020-03-28:0.000000)11949:0.000034,hCoV-19/New_Zealand/20VR1893/2020|EPI_ISL_456297|2020-04-01:0.000000,hCoV-19/Denmark/ALAB-HH-199/2020|EPI_ISL_452060|2020-04-26:0.000034,hCoV-19/Denmark/ALAB-SSI-626/2020|EPI_ISL_437006|2020-03-24:0.000068,hCoV-19/Denmark/ALAB-HH64/2020|EPI_ISL_429310|2020-03-17:0.000034,hCoV-19/Denmark/ALAB-SSI347/2020|EPI_ISL_429461|2020-03-23:0.000068,hCoV-19/Denmark/ALAB-SSI-1096/2020|EPI_ISL_437633|2020-04-01:0.000000,hCoV-19/Denmark/ALAB-HH-233/2020|EPI_ISL_452077|2020-04-28:0.000000,hCoV-19/Denmark/ALAB-HH65/2020|EPI_ISL_429311|2020-03-17:0.000000,hCoV-19/Denmark/ALAB-SSI495/2020|EPI_ISL_429570|2020-03-24:0.000000,hCoV-19/Denmark/ALAB-SSI-854/2020|EPI_ISL_444942|2020-03-29:0.000000,hCoV-19/Denmark/ALAB-HH-186/2020|EPI_ISL_452050|2020-04-14:0.000034,(hCoV-19/Denmark/ALAB-SSI-765/2020|EPI_ISL_444894|2020-03-20:0.000000,hCoV-19/Denmark/ALAB-SSI-775/2020|EPI_ISL_444900|2020-03-19:0.000000)11941:0.000000)11919:0.000000)11918:0.000000,hCoV-19/Australia/VIC611/2020|EPI_ISL_426865|2020-03-27:0.000034,((((hCoV-19/USA/CA-CZB-2089/2020|EPI_ISL_486332|2020-05-06:0.000068,(hCoV-19/USA/MD-HP00033/2020|EPI_ISL_438226|2020-03-16:0.000000,hCoV-19/USA/MD-HP00064/2020|EPI_ISL_457806|2020-03-16:0.000034,hCoV-19/USA/NY-Wadsworth-10690-01/2020|EPI_ISL_426028|2020-03-04:0.000203,hCoV-19/USA/VA-DCLS-0549/2020|EPI_ISL_485850|2020-03-12:0.000068)12069:0.000000)12068:0.000000,hCoV-19/USA/CA-SR0179/2020|EPI_ISL_437598|2020-03-25:0.000000,(hCoV-19/USA/CA-ALSR-0944-SAN/2020|EPI_ISL_483428|2020-03-28:0.000000,hCoV-19/USA/CA-ALSR-0701-SAN/2020|EPI_ISL_483312|2020-03-28:0.000000)12101:0.000000,hCoV-19/USA/UT-QDX-17/2020|EPI_ISL_467915|2020-03-12:0.000000,hCoV-19/USA/CA-ALSR-0697-SAN/2020|EPI_ISL_483308|2020-03-26:0.000000,((hCoV-19/USA/CA-ALSR-0764-SAN/2020|EPI_ISL_483343|2020-04-03:0.000000,hCoV-19/USA/CA-ALSR-0515-SAN/2020|EPI_ISL_483194|2020-03-04:0.000000,hCoV-19/USA/CA-ALSR-0822-SAN/2020|EPI_ISL_483382|2020-04-03:0.000000)12088:0.000000,(hCoV-19/USA/CA-ALSR-0590-SAN/2020|EPI_ISL_483245|2020-04-14:0.000017,hCoV-19/USA/CA-ALSR-0586-SAN/2020|EPI_ISL_483242|2020-04-14:0.000000)12090:0.000017)12087:0.000000,(hCoV-19/USA/CA-SR0228/2020|EPI_ISL_437574|2020-04-07:0.000034,hCoV-19/USA/CA-SR0395/2020|EPI_ISL_458270|2020-04-04:0.000000)12094:0.000000,hCoV-19/USA/CA-ALSR-1443/2020|EPI_ISL_494605|2020-03-28:0.000000,hCoV-19/USA/CA-SR0386/2020|EPI_ISL_458265|2020-04-10:0.000000,hCoV-19/USA/CA-SR0358/2020|EPI_ISL_458242|2020-04-20:0.000021,hCoV-19/USA/CA-SR0448/2020|EPI_ISL_467972|2020-04-18:0.000000,hCoV-19/USA/CA-ALSR-0849-SAN/2020|EPI_ISL_483397|2020-04-23:0.000000,hCoV-19/USA/CA-ALSR-1687/2020|EPI_ISL_494744|2020-03-25:0.000034,hCoV-19/USA/CA-ALSR-1662/2020|EPI_ISL_494723|2020-03-25:0.000000,hCoV-19/USA/CA-ALSR-1393/2020|EPI_ISL_494581|2020-05-07:0.000068,hCoV-19/USA/CA-ALSR-1419/2020|EPI_ISL_494592|2020-03-16:0.000034,hCoV-19/USA/CA-ALSR-1620/2020|EPI_ISL_494691|2020-04-23:0.000000,hCoV-19/USA/CA-ALSR-1171/2020|EPI_ISL_494412|2020-04-01:0.000000,hCoV-19/USA/CA-SR0188/2020|EPI_ISL_437592|2020-03-28:0.000000,hCoV-19/USA/CA-ALSR-0671-SAN/2020|EPI_ISL_483291|2020-04-24:0.000000,hCoV-19/USA/CA-SR0359/2020|EPI_ISL_458243|2020-04-12:0.000000,hCoV-19/USA/CA-SR0368/2020|EPI_ISL_458251|2020-04-15:0.000000,hCoV-19/USA/CA-ALSR-0541-SAN/2020|EPI_ISL_483212|2020-04-24:0.000000,hCoV-19/USA/CA-SR0409/2020|EPI_ISL_458279|2020-04-11:0.000000,hCoV-19/USA/CA-ALSR-0689-SAN/2020|EPI_ISL_483304|2020-03-27:0.000000,hCoV-19/USA/CA-SR0257/2020|EPI_ISL_437555|2020-03-20:0.000000,hCoV-19/USA/CA-SR0094/2020|EPI_ISL_445094|2020-03-17:0.000000,(hCoV-19/USA/CA-SR0135/2020|EPI_ISL_445116|2020-03-31:0.000000,hCoV-19/USA/CA-SR0373/2020|EPI_ISL_458256|2020-04-07:0.000000)12078:0.000000,hCoV-19/USA/CA-ALSR-0766-SAN/2020|EPI_ISL_483345|2020-04-16:0.000000,(hCoV-19/USA/CA-ALSR-1301/2020|EPI_ISL_494485|2020-05-03:0.000000,hCoV-19/USA/CA-ALSR-1231/2020|EPI_ISL_494452|2020-05-06:0.000000,hCoV-19/USA/CA-ALSR-1254/2020|EPI_ISL_494458|2020-05-05:0.000000,hCoV-19/USA/CA-ALSR-1275/2020|EPI_ISL_494473|2020-05-06:0.000000,hCoV-19/USA/CA-ALSR-1303/2020|EPI_ISL_494487|2020-05-03:0.000000)12080:0.000000,hCoV-19/USA/CA-ALSR-1578/2020|EPI_ISL_494668|2020-04-03:0.000068,(hCoV-19/USA/CA-ALSR-1588/2020|EPI_ISL_494676|2020-04-22:0.000000,hCoV-19/USA/CA-ALSR-0795-SAN/2020|EPI_ISL_483363|2020-04-04:0.000000)12084:0.000000,(hCoV-19/USA/CA-ALSR-0815-SAN/2020|EPI_ISL_483377|2020-03-30:0.000000,hCoV-19/USA/CA-ALSR-0700-SAN/2020|EPI_ISL_483311|2020-03-28:0.000004)12085:0.000000)12066:0.000000,hCoV-19/USA/CA-SR0258/2020|EPI_ISL_437554|2020-03-19:0.000000)12065:0.000024,hCoV-19/France/IDF3368/2020|EPI_ISL_443302|2020-03-23:0.000000,(hCoV-19/Netherlands/Zeeland_5/2020|EPI_ISL_461287|2020-03-18:0.000000,hCoV-19/USA/NY-NYUMC587/2020|EPI_ISL_444704|2020-03-30:0.000013,hCoV-19/USA/NY-NYUMC560/2020|EPI_ISL_444677|2020-03-31:0.000021)12103:0.000000)12064:0.000010,hCoV-19/Germany/BAV-MVP0056/2020|EPI_ISL_437255|2020-03-19:0.000000,(hCoV-19/Netherlands/NA_103/2020|EPI_ISL_422652|2020-03-18:0.000000,hCoV-19/USA/TX-HMH0406/2020|EPI_ISL_434992|2020-03-31:0.000000)12213:0.000000,hCoV-19/USA/WA-UW-2215/2020|EPI_ISL_426116|2020-03-25:0.000000,hCoV-19/USA/WA-UW233/2020|EPI_ISL_417382|2020-03-15:0.000000,(hCoV-19/Israel/CVL-nL19/2020|EPI_ISL_435289|2020-03:0.000034,((hCoV-19/USA/FL-BPHL-0293/2020|EPI_ISL_480944|2020-05-16:0.000000,hCoV-19/USA/FL-BPHL-0291/2020|EPI_ISL_480942|2020-05-16:0.000000)12238:0.000068,hCoV-19/USA/FL-BPHL-0196/2020|EPI_ISL_480847|2020-04-05:0.000000,hCoV-19/USA/FL-BPHL-0195/2020|EPI_ISL_480846|2020-04-05:0.000068)12237:0.000000)12236:0.000000,hCoV-19/Croatia/7R-S8new/2020|EPI_ISL_455567|2020-03-29:0.000000,hCoV-19/Iceland/346/2020|EPI_ISL_424370|2020-03:0.000034,(hCoV-19/USA/PA-MGSC36-05/2020|EPI_ISL_436485|2020-03-27:0.000000,(hCoV-19/USA/WA-S1711/2020|EPI_ISL_496137|2020-06-01:0.000000,hCoV-19/USA/WA-S829/2020|EPI_ISL_449999|2020-04-14:0.000000,hCoV-19/USA/WA-S832/2020|EPI_ISL_450002|2020-04-16:0.000000)12249:0.000000)12248:0.000000,hCoV-19/USA/MI-MDHHS-SC20331/2020|EPI_ISL_450610|2020-03-17:0.000034,(hCoV-19/France/B2335/2020|EPI_ISL_416504|2020-03-02:0.000000,hCoV-19/USA/WA-UW-5178/2020|EPI_ISL_430869|2020-04-01:0.000000)12269:0.000034,hCoV-19/Canada/NS_61/2020|EPI_ISL_482477|2020-03-18:0.000000,(hCoV-19/USA/MI-UM-2006S001130/2020|EPI_ISL_495591|2020-04-25:0.000000,hCoV-19/USA/MI-MDHHS-SC20870/2020|EPI_ISL_471891|2020-04-21:0.000000)12276:0.000000,(hCoV-19/USA/NY-PV09170/2020|EPI_ISL_422532|2020-03-19:0.000034,hCoV-19/USA/MI-MDHHS-SC20130/2020|EPI_ISL_436815|2020-03-14:0.000034,hCoV-19/USA/MI-MDHHS-SC20292/2020|EPI_ISL_447089|2020-03-14:0.000000)12278:0.000000,hCoV-19/Denmark/ALAB-SSI110/2020|EPI_ISL_429342|2020-03-08:0.000101,hCoV-19/USA/NY-NYUMC223/2020|EPI_ISL_427518|2020-03-18:0.000034,((hCoV-19/USA/MN-MDH-1201/2020|EPI_ISL_477290|2020-05-23:0.000000,hCoV-19/USA/MN-MDH-1035/2020|EPI_ISL_462880|2020-05-07:0.000000,hCoV-19/USA/MN-MDH-1034/2020|EPI_ISL_462879|2020-05-07:0.000000,hCoV-19/USA/MN-MDH-1022/2020|EPI_ISL_462867|2020-05-07:0.000000,hCoV-19/USA/MN-MDH-1118/2020|EPI_ISL_470798|2020-05-04:0.000000,hCoV-19/USA/MN-MDH-1110/2020|EPI_ISL_470790|2020-05-01:0.000000,hCoV-19/USA/MN-MDH-1111/2020|EPI_ISL_470791|2020-05-03:0.000000,hCoV-19/USA/MN-MDH-1119/2020|EPI_ISL_470799|2020-05-05:0.000034,hCoV-19/USA/MN-MDH-1190/2020|EPI_ISL_477280|2020-05-05:0.000000,hCoV-19/USA/MN-MDH-1198/2020|EPI_ISL_477288|2020-05-18:0.000000,hCoV-19/USA/MN-MDH-1064/2020|EPI_ISL_462909|2020-05-14:0.000034,hCoV-19/USA/MN-MDH-1056/2020|EPI_ISL_462901|2020-05-14:0.000000,hCoV-19/USA/MN-MDH-1020/2020|EPI_ISL_462865|2020-05-07:0.000000,hCoV-19/USA/MN-MDH-1025/2020|EPI_ISL_462870|2020-05-07:0.000034,hCoV-19/USA/MN-MDH-1041/2020|EPI_ISL_462886|2020-05-08:0.000000,hCoV-19/USA/MN-MDH-1047/2020|EPI_ISL_462892|2020-05-14:0.000000,hCoV-19/USA/MN-MDH-1048/2020|EPI_ISL_462893|2020-05-14:0.000000,hCoV-19/USA/MN-MDH-1049/2020|EPI_ISL_462894|2020-05-14:0.000000,hCoV-19/USA/MN-MDH-1053/2020|EPI_ISL_462898|2020-05-14:0.000034,hCoV-19/USA/MN-MDH-1028/2020|EPI_ISL_462873|2020-05-07:0.000034,hCoV-19/USA/MN-MDH-1031/2020|EPI_ISL_462876|2020-05-07:0.000000,hCoV-19/USA/MN-MDH-1033/2020|EPI_ISL_462878|2020-05-07:0.000000,hCoV-19/USA/MN-MDH-1026/2020|EPI_ISL_462871|2020-05-07:0.000000,hCoV-19/USA/MN-MDH-1029/2020|EPI_ISL_462874|2020-05-07:0.000000,hCoV-19/USA/MN-MDH-1030/2020|EPI_ISL_462875|2020-05-07:0.000000,hCoV-19/USA/MN-MDH-1032/2020|EPI_ISL_462877|2020-05-07:0.000034,hCoV-19/USA/MN-MDH-1176/2020|EPI_ISL_476761|2020-05-21:0.000034,hCoV-19/USA/MN-MDH-1175/2020|EPI_ISL_476760|2020-05-21:0.000000,((hCoV-19/USA/MN-MDH-1058/2020|EPI_ISL_462903|2020-05-14:0.000034,hCoV-19/USA/MN-MDH-1052/2020|EPI_ISL_462897|2020-05-14:0.000034)12336:0.000000,(hCoV-19/USA/MN-MDH-1039/2020|EPI_ISL_462884|2020-05-07:0.000000,(hCoV-19/USA/MN-MDH-1067/2020|EPI_ISL_470747|2020-05-21:0.000000,hCoV-19/USA/MN-MDH-1060/2020|EPI_ISL_462905|2020-05-14:0.000000)12340:0.000000,hCoV-19/USA/MN-MDH-1116/2020|EPI_ISL_470796|2020-05-04:0.000135,hCoV-19/USA/MN-MDH-1195/2020|EPI_ISL_477285|2020-05-11:0.000000,hCoV-19/USA/MN-MDH-1196/2020|EPI_ISL_477286|2020-05-11:0.000034,hCoV-19/USA/MN-MDH-1182/2020|EPI_ISL_477272|2020-05-21:0.000000,hCoV-19/USA/MN-MDH-1059/2020|EPI_ISL_462904|2020-05-14:0.000034,hCoV-19/USA/MN-MDH-1055/2020|EPI_ISL_462900|2020-05-14:0.000034,hCoV-19/USA/MN-MDH-1057/2020|EPI_ISL_462902|2020-05-14:0.000000,hCoV-19/USA/MN-MDH-1061/2020|EPI_ISL_462906|2020-05-14:0.000000,hCoV-19/USA/MN-MDH-1024/2020|EPI_ISL_462869|2020-05-07:0.000000,hCoV-19/USA/MN-MDH-1046/2020|EPI_ISL_462891|2020-05-14:0.000000,hCoV-19/USA/MN-MDH-1054/2020|EPI_ISL_462899|2020-05-14:0.000000,hCoV-19/USA/MN-MDH-1172/2020|EPI_ISL_476757|2020-05-21:0.000000,hCoV-19/USA/MN-MDH-1173/2020|EPI_ISL_476758|2020-05-21:0.000000)12338:0.000000,(hCoV-19/USA/MN-MDH-1185/2020|EPI_ISL_477275|2020-05-20:0.000000,hCoV-19/USA/MN-MDH-1183/2020|EPI_ISL_477273|2020-05-20:0.000000,hCoV-19/USA/MN-MDH-1114/2020|EPI_ISL_470794|2020-05-04:0.000000,hCoV-19/USA/MN-MDH-1117/2020|EPI_ISL_470797|2020-05-04:0.000000,hCoV-19/USA/MN-MDH-1112/2020|EPI_ISL_470792|2020-05-03:0.000000,hCoV-19/USA/MN-MDH-1113/2020|EPI_ISL_470793|2020-05-03:0.000000,hCoV-19/USA/MN-MDH-1115/2020|EPI_ISL_470795|2020-05-04:0.000000,hCoV-19/USA/MN-MDH-1194/2020|EPI_ISL_477284|2020-05-05:0.000000,hCoV-19/USA/MN-MDH-1188/2020|EPI_ISL_477278|2020-05-02:0.000034,hCoV-19/USA/MN-MDH-1189/2020|EPI_ISL_477279|2020-05-02:0.000000,hCoV-19/USA/MN-MDH-1192/2020|EPI_ISL_477282|2020-05-05:0.000068,hCoV-19/USA/MN-MDH-1193/2020|EPI_ISL_477283|2020-05-05:0.000068,hCoV-19/USA/MN-MDH-1062/2020|EPI_ISL_462907|2020-05-14:0.000000,hCoV-19/USA/MN-MDH-1021/2020|EPI_ISL_462866|2020-05-07:0.000000,hCoV-19/USA/MN-MDH-1023/2020|EPI_ISL_462868|2020-05-07:0.000000,hCoV-19/USA/MN-MDH-1038/2020|EPI_ISL_462883|2020-05-07:0.000000,hCoV-19/USA/MN-MDH-1040/2020|EPI_ISL_462885|2020-05-07:0.000000,hCoV-19/USA/MN-MDH-1036/2020|EPI_ISL_462881|2020-05-07:0.000000,hCoV-19/USA/MN-MDH-1027/2020|EPI_ISL_462872|2020-05-07:0.000000)12344:0.000000,hCoV-19/USA/MN-MDH-1191/2020|EPI_ISL_477281|2020-05-05:0.000000,hCoV-19/USA/MN-MDH-1120/2020|EPI_ISL_470800|2020-05-05:0.000000,hCoV-19/USA/MN-MDH-1197/2020|EPI_ISL_477287|2020-05-12:0.000000,hCoV-19/USA/MN-MDH-1037/2020|EPI_ISL_462882|2020-05-07:0.000000)12335:0.000034,hCoV-19/USA/MN-MDH-1066/2020|EPI_ISL_462911|2020-05-14:0.000000,(hCoV-19/USA/MN-MDH-1187/2020|EPI_ISL_477277|2020-04-29:0.000000,hCoV-19/USA/MN-MDH-1050/2020|EPI_ISL_462895|2020-05-14:0.000000)12323:0.000000,hCoV-19/USA/MN-MDH-1184/2020|EPI_ISL_477274|2020-05-22:0.000000,(hCoV-19/USA/MN-MDH-1069/2020|EPI_ISL_470749|2020-05-21:0.000000,hCoV-19/USA/MN-MDH-1063/2020|EPI_ISL_462908|2020-05-14:0.000000)12326:0.000034,(hCoV-19/USA/MN-MDH-1199/2020|EPI_ISL_477289|2020-05-23:0.000000,hCoV-19/USA/MN-MDH-1065/2020|EPI_ISL_462910|2020-05-14:0.000000,hCoV-19/USA/MN-MDH-1200/2020|EPI_ISL_481241|2020-05-23:0.000000,hCoV-19/USA/MN-MDH-1330/2020|EPI_ISL_496916|2020-05-21:0.000000,hCoV-19/USA/MN-MDH-1068/2020|EPI_ISL_470748|2020-05-21:0.000000,hCoV-19/USA/MN-MDH-1174/2020|EPI_ISL_476759|2020-05-21:0.000000)12327:0.000000)12317:0.000000,(hCoV-19/USA/IL-UW-553/2020|EPI_ISL_484928|2020-06-21:0.000000,(hCoV-19/USA/WI-GMF-00018/2020|EPI_ISL_418184|2020-03-18:0.000000,hCoV-19/USA/WI-UW-139/2020|EPI_ISL_427446|2020-04-12:0.000000,hCoV-19/USA/WI-UW-155/2020|EPI_ISL_427462|2020-04-10:0.000000)12350:0.000000)12349:0.000000)12316:0.000000,hCoV-19/USA/MN-MDH-120/2020|EPI_ISL_427276|2020-03-20:0.000000,hCoV-19/USA/MI-MDHHS-SC20654/2020|EPI_ISL_462736|2020-04-27:0.000000,hCoV-19/USA/NY-NYUMC114/2020|EPI_ISL_421726|2020-03-18:0.000000,(hCoV-19/Iceland/64/2020|EPI_ISL_417856|2020-03-07:0.000000,hCoV-19/USA/NY-NYU-VC-017/2020|EPI_ISL_479671|2020-03-25:0.000000)12791:0.000000,(hCoV-19/USA/MI-MDHHS-SC20482/2020|EPI_ISL_460021|2020-03-31:0.000000,hCoV-19/USA/MI-MDHHS-SC20168/2020|EPI_ISL_436879|2020-03-27:0.000000)12818:0.000000,hCoV-19/USA/TX-HMH0438/2020|EPI_ISL_435021|2020-04-02:0.000000,(hCoV-19/USA/CA-ALSR-1673/2020|EPI_ISL_494733|2020-03-19:0.000000,hCoV-19/USA/CA-SR0197/2020|EPI_ISL_437586|2020-03-24:0.000034)12891:0.000000,hCoV-19/Belgium/Rega-0327214/2020|EPI_ISL_458184|2020-03-27:0.000000,(hCoV-19/USA/MN-MDH-147/2020|EPI_ISL_427286|2020-03-23:0.000000,hCoV-19/USA/MN-UW-MAYO71/2020|EPI_ISL_491000|2020-03-16:0.000000)8272:0.000000,(hCoV-19/USA/NY-NYUMC61/2020|EPI_ISL_420576|2020-03-18:0.000000,(hCoV-19/USA/WI-UW-42/2020|EPI_ISL_421300|2020-03-18:0.000000,hCoV-19/USA/WI-UW-20/2020|EPI_ISL_450700|2020-03-16:0.000000)8275:0.000000,hCoV-19/USA/WI-UW-03/2020|EPI_ISL_416523|2020-03-14:0.000000,hCoV-19/USA/WI-UW-261/2020|EPI_ISL_434607|2020-03-26:0.000000)8273:0.000000,(hCoV-19/USA/MA-MGH-00588/2020|EPI_ISL_460115|2020-03-28:0.000000,hCoV-19/USA/MA-MGH-00681/2020|EPI_ISL_460267|2020-03-22:0.000000)8278:0.000000,(hCoV-19/USA/WA-UW-2935/2020|EPI_ISL_486054|2020-03-29:0.000034,hCoV-19/USA/NY-NYUMC291/2020|EPI_ISL_428805|2020-04-06:0.000000)8279:0.000000,(hCoV-19/USA/WA-UW-2960/2020|EPI_ISL_486060|2020-03-26:0.000000,(hCoV-19/USA/NY-NYUMC681/2020|EPI_ISL_450398|2020-03-30:0.000000,hCoV-19/USA/NY-NYUMC369/2020|EPI_ISL_430396|2020-04-10:0.000000)8293:0.000000,hCoV-19/USA/MA-UW-MAYO41/2020|EPI_ISL_500511|2020-03-17:0.000000,hCoV-19/USA/MA-MGH-00083/2020|EPI_ISL_460391|2020-03-23:0.000034)8291:0.000034,(hCoV-19/Israel/2086008/2020|EPI_ISL_447380|2020-04-01:0.000000,hCoV-19/USA/OH-OSUP0017/2020|EPI_ISL_427290|2020-03-31:0.000034,hCoV-19/Turkey/HSGM-1049/2020|EPI_ISL_437309|2020-03-26:0.000034,hCoV-19/Switzerland/100090/2020|EPI_ISL_451682|2020-03-13:0.000000,(hCoV-19/USA/WI-UW-431/2020|EPI_ISL_480413|2020-05-01:0.000000,(hCoV-19/USA/WI-UW-327/2020|EPI_ISL_436621|2020-04-25:0.000000,hCoV-19/USA/WI-UW-271/2020|EPI_ISL_436565|2020-04-26:0.000000)8309:0.000000,hCoV-19/USA/WI-UW-427/2020|EPI_ISL_480409|2020-04-28:0.000000,hCoV-19/USA/WI-UW-313/2020|EPI_ISL_436607|2020-04-16:0.000000,hCoV-19/USA/WI-UW-308/2020|EPI_ISL_436602|2020-04-16:0.000000,hCoV-19/USA/WI-UW-316/2020|EPI_ISL_436610|2020-04-18:0.000000,hCoV-19/USA/WI-UW-398/2020|EPI_ISL_480380|2020-03-15:0.000000)8304:0.000034,hCoV-19/USA/NY-NYUMC689/2020|EPI_ISL_451404|2020-03-20:0.000000,(hCoV-19/USA/NY-QDX-147/2020|EPI_ISL_467896|2020-03-15:0.000000,hCoV-19/USA/NY-NYUMC816/2020|EPI_ISL_456052|2020-03-27:0.000068)8302:0.000000,(hCoV-19/USA/NJ-NYUMC376/2020|EPI_ISL_430403|2020-04-10:0.000000,hCoV-19/USA/NY-NYUMC779/2020|EPI_ISL_456016|2020-03-27:0.000000)8303:0.000000)8295:0.000034,(hCoV-19/Thailand/Bangkok-0047/2020|EPI_ISL_429183|2020-03-28:0.000000,hCoV-19/USA/WA-S613/2020|EPI_ISL_438166|2020-04-23:0.000068)8466:0.000000,(hCoV-19/USA/MI-MDHHS-SC20152/2020|EPI_ISL_436842|2020-03-23:0.000000,(hCoV-19/USA/UT-00349/2020|EPI_ISL_449806|2020-03-26:0.000000,hCoV-19/USA/UT-0349/2020|EPI_ISL_420822|2020-03-25:0.000000)8547:0.000000,hCoV-19/USA/WA-S947/2020|EPI_ISL_463437|2020-04-26:0.000000)8545:0.000068,((hCoV-19/USA/LA-SR0169/2020|EPI_ISL_435470|2020-04-04:0.000000,hCoV-19/USA/LA-SR0158/2020|EPI_ISL_435461|2020-04-03:0.000068)8549:0.000034,(hCoV-19/USA/VA-DCLS-0460/2020|EPI_ISL_477670|2020-05-05:0.000034,hCoV-19/USA/VA-DCLS-0421/2020|EPI_ISL_477637|2020-04-28:0.000034,hCoV-19/USA/VA-DCLS-0449/2020|EPI_ISL_477662|2020-05-04:0.000000,hCoV-19/USA/VA-DCLS-0450/2020|EPI_ISL_477663|2020-05-04:0.000000)8551:0.000000,hCoV-19/USA/DC-CDC-1734/2020|EPI_ISL_436042|2020-03-29:0.000034,hCoV-19/USA/VA-DCLS-0238/2020|EPI_ISL_452813|2020-04-15:0.000034,hCoV-19/USA/VA-DCLS-0237/2020|EPI_ISL_452812|2020-04-12:0.000000,hCoV-19/USA/VA-DCLS-0236/2020|EPI_ISL_452811|2020-04-09:0.000000)8548:0.000000,((hCoV-19/Switzerland/101136/2020|EPI_ISL_451803|2020-03-30:0.000034,hCoV-19/USA/TX-HMH0271/2020|EPI_ISL_434899|2020-03-26:0.000034,((hCoV-19/USA/WA-S2234/2020|EPI_ISL_497662|2020-06-09:0.000034,hCoV-19/USA/WI-UW-482/2020|EPI_ISL_484857|2020-06-15:0.000000,hCoV-19/USA/WI-UW-622/2020|EPI_ISL_484997|2020-06-23:0.000000)8578:0.000000,hCoV-19/USA/LA-SR0144/2020|EPI_ISL_435448|2020-03-27:0.000068,hCoV-19/USA/LA-SR0209/2020|EPI_ISL_437546|2020-03-27:0.000034)8577:0.000000)8575:0.000000,(hCoV-19/USA/VA-DCLS-0272/2020|EPI_ISL_452841|2020-04-22:0.000034,(hCoV-19/Spain/Zaragoza2475/2020|EPI_ISL_468775|2020-03-24:0.000034,hCoV-19/USA/MN-MDH-1326/2020|EPI_ISL_495625|2020-03-25:0.000034,hCoV-19/Switzerland/140000/2020|EPI_ISL_476079|2020-05-15:0.000017,hCoV-19/Singapore/92/2020|EPI_ISL_435697|2020-03-18:0.000017)8583:0.000000)8582:0.000000,(hCoV-19/USA/CA-CZB-1447/2020|EPI_ISL_468413|2020-03-30:0.000034,(hCoV-19/USA/LA-SR0164/2020|EPI_ISL_435467|2020-03-31:0.000000,hCoV-19/USA/LA-SR0331/2020|EPI_ISL_450184|2020-04-04:0.000000,hCoV-19/USA/LA-ALSR-0058-NBG/2020|EPI_ISL_434517|2020-03-23:0.000000)8810:0.000000,hCoV-19/USA/LA-GBCL-26791773/2020|EPI_ISL_485381|2020-04-04:0.000000,hCoV-19/USA/MI-MDHHS-SC20156/2020|EPI_ISL_436825|2020-03-19:0.000000,hCoV-19/USA/LA-UW-MAYO82/2020|EPI_ISL_490998|2020-03-18:0.000034,hCoV-19/USA/LA-SR0266/2020|EPI_ISL_445121|2020-03-31:0.000034,hCoV-19/USA/TX-HMH0429/2020|EPI_ISL_435012|2020-04-02:0.000068,hCoV-19/USA/LA-EVTL01/2020|EPI_ISL_435034|2020-04-09:0.000000,hCoV-19/USA/LA-SR0148/2020|EPI_ISL_435451|2020-03-27:0.000000,hCoV-19/USA/WA-UW227/2020|EPI_ISL_417376|2020-03-15:0.000000,hCoV-19/USA/TX-HMH0312/2020|EPI_ISL_434928|2020-03-28:0.000000,hCoV-19/USA/TX-HMH0140/2020|EPI_ISL_434839|2020-03-21:0.000000,hCoV-19/USA/TX-HMH0230/2020|EPI_ISL_434890|2020-03-25:0.000000,hCoV-19/USA/TX-HMH0424/2020|EPI_ISL_435007|2020-04-01:0.000034,hCoV-19/USA/LA-BIE-044/2020|EPI_ISL_463292|2020-04-07:0.000000,((hCoV-19/USA/LA-GBCL-26684458/2020|EPI_ISL_485279|2020-04-04:0.000000,(hCoV-19/USA/FL-BPHL-0250/2020|EPI_ISL_480901|2020-05-03:0.000000,hCoV-19/USA/FL-BPHL-0251/2020|EPI_ISL_480902|2020-05-05:0.000000)8660:0.000000)8659:0.000000,hCoV-19/USA/LA-BIE-058/2020|EPI_ISL_455613|2020-04-07:0.000000,(hCoV-19/USA/AL-QDX-245/2020|EPI_ISL_498696|2020-04-28:0.000000,hCoV-19/USA/AL-QDX-244/2020|EPI_ISL_498695|2020-04-28:0.000000)8662:0.000000)8658:0.000000,(hCoV-19/USA/LA-GBCL-26544579/2020|EPI_ISL_485150|2020-04-17:0.000000,hCoV-19/USA/MN-MDH-152/2020|EPI_ISL_460055|2020-03-23:0.000000)8663:0.000000,hCoV-19/USA/LA-SR0167/2020|EPI_ISL_435469|2020-04-03:0.000034,(hCoV-19/USA/FL-BPHL-0154/2020|EPI_ISL_480805|2020-04-01:0.000000,hCoV-19/USA/LA-BIE-091/2020|EPI_ISL_463299|2020-04-06:0.000000,hCoV-19/USA/TX-HMH0376/2020|EPI_ISL_434965|2020-03-30:0.000000)8666:0.000000,hCoV-19/USA/LA-SR0283/2020|EPI_ISL_445138|2020-03-31:0.000034,(hCoV-19/USA/FL-UF4/2020|EPI_ISL_447588|2020-03-27:0.000000,(hCoV-19/USA/FL-BPHL-0419/2020|EPI_ISL_489828|2020-05-16:0.000000,hCoV-19/USA/FL-BPHL-0116/2020|EPI_ISL_450850|2020-04-09:0.000000)8598:0.000000,hCoV-19/env/USA/UN-UF-12/2020|EPI_ISL_455682|2020-04-23:0.000000,hCoV-19/USA/FL-UF5/2020|EPI_ISL_447589|2020-03-27:0.000000)8595:0.000034,(((hCoV-19/USA/MN-MDH-1206/2020|EPI_ISL_477295|2020-05-10:0.000000,hCoV-19/USA/MN-MDH-1205/2020|EPI_ISL_477294|2020-04-30:0.000000)8601:0.000000,hCoV-19/USA/MN-MDH-1017/2020|EPI_ISL_462862|2020-04-30:0.000000,(hCoV-19/USA/MN-MDH-1000/2020|EPI_ISL_462845|2020-04-30:0.000000,hCoV-19/USA/MN-MDH-1168/2020|EPI_ISL_476753|2020-05-14:0.000000)8645:0.000000,(hCoV-19/USA/MN-MDH-1234/2020|EPI_ISL_482955|2020-05-18:0.000000,(hCoV-19/USA/MN-MDH-1242/2020|EPI_ISL_482963|2020-05-26:0.000000,hCoV-19/USA/MN-MDH-1164/2020|EPI_ISL_476749|2020-05-05:0.000017)8643:0.000000,hCoV-19/USA/MN-MDH-1231/2020|EPI_ISL_482952|2020-05-18:0.000000,hCoV-19/USA/MN-MDH-1243/2020|EPI_ISL_482964|2020-05-26:0.000000,hCoV-19/USA/MN-MDH-1232/2020|EPI_ISL_482953|2020-05-18:0.000000,hCoV-19/USA/MN-MDH-1237/2020|EPI_ISL_482958|2020-05-19:0.000000,hCoV-19/USA/MN-MDH-1239/2020|EPI_ISL_482960|2020-05-20:0.000000,hCoV-19/USA/MN-MDH-1240/2020|EPI_ISL_482961|2020-05-20:0.000034,hCoV-19/USA/MN-MDH-1225/2020|EPI_ISL_482946|2020-05-08:0.000034,hCoV-19/USA/MN-MDH-1226/2020|EPI_ISL_482947|2020-05-18:0.000000,hCoV-19/USA/MN-MDH-1227/2020|EPI_ISL_482948|2020-05-18:0.000000,hCoV-19/USA/MN-MDH-1152/2020|EPI_ISL_476737|2020-05-01:0.000000,hCoV-19/USA/MN-MDH-1147/2020|EPI_ISL_476732|2020-04-30:0.000000,hCoV-19/USA/MN-MDH-1154/2020|EPI_ISL_476739|2020-05-04:0.000000,hCoV-19/USA/MN-MDH-1167/2020|EPI_ISL_476752|2020-05-05:0.000000,(hCoV-19/USA/MN-MDH-1241/2020|EPI_ISL_482962|2020-05-20:0.000000,hCoV-19/USA/MN-MDH-1235/2020|EPI_ISL_482956|2020-05-18:0.000000,hCoV-19/USA/MN-MDH-1236/2020|EPI_ISL_482957|2020-05-19:0.000000)8613:0.000034,(hCoV-19/USA/MN-MDH-1101/2020|EPI_ISL_470781|2020-06-03:0.000000,hCoV-19/USA/MN-MDH-1092/2020|EPI_ISL_470772|2020-06-03:0.000000,hCoV-19/USA/MN-MDH-1103/2020|EPI_ISL_470783|2020-06-03:0.000000,hCoV-19/USA/MN-MDH-1107/2020|EPI_ISL_470787|2020-06-03:0.000000,hCoV-19/USA/MN-MDH-1104/2020|EPI_ISL_470784|2020-06-03:0.000000,hCoV-19/USA/MN-MDH-1091/2020|EPI_ISL_470771|2020-06-03:0.000000,hCoV-19/USA/MN-MDH-1090/2020|EPI_ISL_470770|2020-06-03:0.000000,hCoV-19/USA/MN-MDH-1094/2020|EPI_ISL_470774|2020-06-03:0.000000,hCoV-19/USA/MN-MDH-1093/2020|EPI_ISL_470773|2020-06-03:0.000000,hCoV-19/USA/MN-MDH-1095/2020|EPI_ISL_470775|2020-06-03:0.000000,hCoV-19/USA/MN-MDH-1099/2020|EPI_ISL_470779|2020-06-03:0.000000,hCoV-19/USA/MN-MDH-1096/2020|EPI_ISL_470776|2020-06-03:0.000000,hCoV-19/USA/MN-MDH-1102/2020|EPI_ISL_470782|2020-06-03:0.000000,hCoV-19/USA/MN-MDH-1100/2020|EPI_ISL_470780|2020-06-03:0.000000,hCoV-19/USA/MN-MDH-1106/2020|EPI_ISL_470786|2020-06-03:0.000000,hCoV-19/USA/MN-MDH-1105/2020|EPI_ISL_470785|2020-06-03:0.000000,hCoV-19/USA/MN-MDH-1108/2020|EPI_ISL_470788|2020-06-03:0.000000,hCoV-19/USA/MN-MDH-1109/2020|EPI_ISL_470789|2020-06-03:0.000000,hCoV-19/USA/MN-MDH-1075/2020|EPI_ISL_470755|2020-06-03:0.000000,hCoV-19/USA/MN-MDH-1071/2020|EPI_ISL_470751|2020-06-03:0.000000,hCoV-19/USA/MN-MDH-1070/2020|EPI_ISL_470750|2020-06-03:0.000000,hCoV-19/USA/MN-MDH-1073/2020|EPI_ISL_470753|2020-06-03:0.000000,hCoV-19/USA/MN-MDH-1079/2020|EPI_ISL_470759|2020-06-03:0.000000,hCoV-19/USA/MN-MDH-1074/2020|EPI_ISL_470754|2020-06-03:0.000000,hCoV-19/USA/MN-MDH-1076/2020|EPI_ISL_470756|2020-06-03:0.000000,hCoV-19/USA/MN-MDH-1077/2020|EPI_ISL_470757|2020-06-03:0.000000,hCoV-19/USA/MN-MDH-1078/2020|EPI_ISL_470758|2020-06-03:0.000000,hCoV-19/USA/MN-MDH-1082/2020|EPI_ISL_470762|2020-06-03:0.000000,hCoV-19/USA/MN-MDH-1081/2020|EPI_ISL_470761|2020-06-03:0.000000,hCoV-19/USA/MN-MDH-1087/2020|EPI_ISL_470767|2020-06-03:0.000000,hCoV-19/USA/MN-MDH-1089/2020|EPI_ISL_470769|2020-06-03:0.000101,hCoV-19/USA/MN-MDH-1170/2020|EPI_ISL_476755|2020-05-14:0.000000,hCoV-19/USA/MN-MDH-1178/2020|EPI_ISL_476763|2020-06-03:0.000034,hCoV-19/USA/MN-MDH-1179/2020|EPI_ISL_476764|2020-06-03:0.000034,hCoV-19/USA/MN-MDH-1169/2020|EPI_ISL_476754|2020-05-14:0.000000,hCoV-19/USA/MN-MDH-1181/2020|EPI_ISL_476766|2020-06-03:0.000034,hCoV-19/USA/MN-MDH-1084/2020|EPI_ISL_470764|2020-06-03:0.000000,hCoV-19/USA/MN-MDH-1072/2020|EPI_ISL_470752|2020-06-03:0.000000,(hCoV-19/USA/MN-MDH-1331/2020|EPI_ISL_496917|2020-06-03:0.000034,hCoV-19/USA/MN-MDH-1177/2020|EPI_ISL_476762|2020-06-01:0.000000)8638:0.000000,hCoV-19/USA/MN-MDH-1097/2020|EPI_ISL_470777|2020-06-03:0.000017,hCoV-19/USA/MN-MDH-1080/2020|EPI_ISL_470760|2020-06-03:0.000017,(hCoV-19/USA/MN-MDH-1265/2020|EPI_ISL_482986|2020-06-09:0.000000,(hCoV-19/USA/MN-MDH-1266/2020|EPI_ISL_482987|2020-06-09:0.000034,hCoV-19/USA/MN-MDH-1263/2020|EPI_ISL_482984|2020-06-09:0.000000,hCoV-19/USA/MN-MDH-1261/2020|EPI_ISL_482982|2020-06-09:0.000000,hCoV-19/USA/MN-MDH-1253/2020|EPI_ISL_482974|2020-06-09:0.000000,hCoV-19/USA/MN-MDH-1257/2020|EPI_ISL_482978|2020-06-09:0.000034,hCoV-19/USA/MN-MDH-1254/2020|EPI_ISL_482975|2020-06-09:0.000000,hCoV-19/USA/MN-MDH-1260/2020|EPI_ISL_482981|2020-06-09:0.000101)8625:0.000000)8624:0.000000,hCoV-19/USA/MN-MDH-1262/2020|EPI_ISL_482983|2020-06-09:0.000068,hCoV-19/USA/MN-MDH-1086/2020|EPI_ISL_470766|2020-06-03:0.000101,hCoV-19/USA/MN-MDH-1180/2020|EPI_ISL_476765|2020-06-03:0.000000,hCoV-19/USA/MN-MDH-1088/2020|EPI_ISL_470768|2020-06-03:0.000068,(hCoV-19/USA/MN-MDH-1259/2020|EPI_ISL_482980|2020-06-09:0.000000,hCoV-19/USA/MN-MDH-1264/2020|EPI_ISL_482985|2020-06-09:0.000068,hCoV-19/USA/MN-MDH-1252/2020|EPI_ISL_482973|2020-06-09:0.000034)8634:0.000000,hCoV-19/USA/MN-MDH-1098/2020|EPI_ISL_470778|2020-06-03:0.000000,hCoV-19/USA/MN-MDH-1083/2020|EPI_ISL_470763|2020-06-03:0.000000,hCoV-19/USA/MN-MDH-1085/2020|EPI_ISL_470765|2020-06-03:0.000068)8616:0.000068,hCoV-19/USA/MN-MDH-1238/2020|EPI_ISL_482959|2020-05-19:0.000034,(hCoV-19/USA/MN-MDH-1155/2020|EPI_ISL_476740|2020-05-04:0.000034,hCoV-19/USA/MN-MDH-1165/2020|EPI_ISL_476750|2020-05-05:0.000000)8612:0.000034,hCoV-19/USA/MN-MDH-1166/2020|EPI_ISL_476751|2020-05-05:0.000000,(hCoV-19/USA/MN-MDH-1230/2020|EPI_ISL_482951|2020-05-18:0.000000,hCoV-19/USA/MN-MDH-1244/2020|EPI_ISL_482965|2020-05-27:0.000034,hCoV-19/USA/MN-MDH-1233/2020|EPI_ISL_482954|2020-05-18:0.000000,hCoV-19/USA/MN-MDH-1229/2020|EPI_ISL_482950|2020-05-18:0.000000)8640:0.000000)8605:0.000000,hCoV-19/USA/MN-MDH-1008/2020|EPI_ISL_462853|2020-04-30:0.000017,(hCoV-19/USA/MN-MDH-1005/2020|EPI_ISL_462850|2020-04-30:0.000000,(hCoV-19/USA/MN-MDH-1019/2020|EPI_ISL_462864|2020-04-30:0.000000,hCoV-19/USA/MN-MDH-1043/2020|EPI_ISL_462888|2020-05-11:0.000000)8650:0.000000,hCoV-19/USA/MN-MDH-1009/2020|EPI_ISL_462854|2020-04-30:0.000000,hCoV-19/USA/MN-MDH-1186/2020|EPI_ISL_477276|2020-04-20:0.000024,hCoV-19/USA/MN-MDH-1015/2020|EPI_ISL_462860|2020-04-30:0.000000,hCoV-19/USA/MN-MDH-1044/2020|EPI_ISL_462889|2020-05-11:0.000000,hCoV-19/USA/MN-MDH-1006/2020|EPI_ISL_462851|2020-04-30:0.000000,hCoV-19/USA/MN-MDH-1001/2020|EPI_ISL_462846|2020-04-30:0.000000,hCoV-19/USA/MN-MDH-1011/2020|EPI_ISL_462856|2020-04-30:0.000000,hCoV-19/USA/MN-MDH-1014/2020|EPI_ISL_462859|2020-04-30:0.000000,hCoV-19/USA/MN-MDH-1045/2020|EPI_ISL_462890|2020-05-11:0.000000,hCoV-19/USA/MN-MDH-1002/2020|EPI_ISL_462847|2020-04-30:0.000000,hCoV-19/USA/MN-MDH-1003/2020|EPI_ISL_462848|2020-04-30:0.000000,hCoV-19/USA/MN-MDH-1004/2020|EPI_ISL_462849|2020-04-30:0.000000,hCoV-19/USA/MN-MDH-1013/2020|EPI_ISL_462858|2020-04-30:0.000000,hCoV-19/USA/MN-MDH-1012/2020|EPI_ISL_462857|2020-04-30:0.000034,hCoV-19/USA/MN-MDH-1042/2020|EPI_ISL_462887|2020-05-07:0.000034)8647:0.000034,hCoV-19/USA/MN-MDH-1010/2020|EPI_ISL_462855|2020-04-30:0.000000)8600:0.000000,hCoV-19/USA/LA-GBCL-26791779/2020|EPI_ISL_485385|2020-04-04:0.000000,(hCoV-19/USA/VA-DCLS-0127/2020|EPI_ISL_437766|2020-04-13:0.000000,(hCoV-19/USA/VA-DCLS-0702/2020|EPI_ISL_500858|2020-04-18:0.000000,hCoV-19/USA/VA-DCLS-0126/2020|EPI_ISL_437765|2020-04-13:0.000000)8655:0.000000,hCoV-19/USA/VA-DCLS-0128/2020|EPI_ISL_437767|2020-04-10:0.000000,hCoV-19/USA/VA-DCLS-0129/2020|EPI_ISL_437768|2020-04-09:0.000000)8653:0.000000)8599:0.000000,((hCoV-19/USA/LA-SR0163/2020|EPI_ISL_435466|2020-03-28:0.000000,hCoV-19/USA/LA-SR0329/2020|EPI_ISL_450182|2020-04-04:0.000000)8732:0.000034,(hCoV-19/Singapore/438/2020|EPI_ISL_475969|2020-03-20:0.000000,hCoV-19/Singapore/178/2020|EPI_ISL_462296|2020-03-21:0.000101)8731:0.000000,hCoV-19/USA/WA-UW-1470/2020|EPI_ISL_423028|2020-03-18:0.000068,hCoV-19/Singapore/166/2020|EPI_ISL_462284|2020-03-18:0.000000)8728:0.000000,(hCoV-19/USA/LA-EVTL04/2020|EPI_ISL_435037|2020-04-13:0.000000,hCoV-19/USA/LA-BIE-043/2020|EPI_ISL_463291|2020-04-06:0.000034,hCoV-19/USA/LA-BIE-074/2020|EPI_ISL_436942|2020-04-08:0.000000)8806:0.000068,(hCoV-19/USA/CA-ALSR-0852-NBG/2020|EPI_ISL_483399|2020-05-14:0.000034,hCoV-19/USA/LA-SR0155/2020|EPI_ISL_435458|2020-04-02:0.000000,hCoV-19/USA/LA-SR0274/2020|EPI_ISL_445129|2020-04-02:0.000000,hCoV-19/USA/LA-ALSR-0070-NBG/2020|EPI_ISL_434526|2020-03-26:0.000000,hCoV-19/USA/LA-SR0275/2020|EPI_ISL_445130|2020-03-31:0.000000,hCoV-19/USA/LA-ALSR-0076-NBG/2020|EPI_ISL_434530|2020-03-31:0.000034)8685:0.000000,(hCoV-19/USA/LA-SR0273/2020|EPI_ISL_445128|2020-04-01:0.000000,hCoV-19/USA/LA-GBCL-26556578/2020|EPI_ISL_485204|2020-04-14:0.000034,hCoV-19/USA/LA-GBCL-26791774/2020|EPI_ISL_485382|2020-04-04:0.000000)8690:0.000000,(hCoV-19/USA/IL-UW-355/2020|EPI_ISL_450709|2020-04-17:0.000000,hCoV-19/USA/LA-UW-MAYO81/2020|EPI_ISL_490997|2020-03-17:0.000000,hCoV-19/USA/WI-UW-263/2020|EPI_ISL_434609|2020-04-08:0.000000)8714:0.000000,hCoV-19/USA/LA-SR0157/2020|EPI_ISL_435460|2020-04-02:0.000000,hCoV-19/USA/LA-SR0320/2020|EPI_ISL_450175|2020-04-04:0.000000,hCoV-19/USA/LA-BIE-003/2020|EPI_ISL_468703|2020-04-06:0.000000,hCoV-19/USA/MN-UW326/2020|EPI_ISL_418893|2020-03-13:0.000101,hCoV-19/USA/LA-UW-MAYO86/2020|EPI_ISL_500520|2020-03-16:0.000135,(hCoV-19/USA/LA-GBCL-26791778/2020|EPI_ISL_485384|2020-04-04:0.000000,hCoV-19/USA/LA-SR0289/2020|EPI_ISL_445144|2020-03-31:0.000000,hCoV-19/USA/LA-SR0281/2020|EPI_ISL_445136|2020-03-31:0.000000)8674:0.000000,hCoV-19/USA/LA-SR0166/2020|EPI_ISL_435468|2020-04-03:0.000000,(((hCoV-19/USA/CA-ALSR-1067-SAN/2020|EPI_ISL_483497|2020-06-22:0.000034,hCoV-19/USA/CA-ALSR-1057-SAN/2020|EPI_ISL_483488|2020-06-20:0.000068,hCoV-19/USA/CA-ALSR-1039-SAN/2020|EPI_ISL_483478|2020-06-21:0.000000)8712:0.000000,hCoV-19/USA/CA-CZB-1785/2020|EPI_ISL_486118|2020-06-05:0.000034,(hCoV-19/USA/WA-UW-13293/2020|EPI_ISL_501133|2020-07-03:0.000000,hCoV-19/USA/WA-UW-12612/2020|EPI_ISL_501113|2020-06-28:0.000000,hCoV-19/USA/WA-UW-13028/2020|EPI_ISL_501118|2020-07-01:0.000000,hCoV-19/USA/WA-UW-13357/2020|EPI_ISL_501142|2020-07-01:0.000034,hCoV-19/USA/WA-S2505/2020|EPI_ISL_497137|2020-06-17:0.000000,hCoV-19/USA/WA-UW-12372/2020|EPI_ISL_501109|2020-06-27:0.000034,hCoV-19/USA/WA-UW-12689/2020|EPI_ISL_501114|2020-06-29:0.000000,hCoV-19/USA/WA-UW-13300/2020|EPI_ISL_501134|2020-07-03:0.000000,((hCoV-19/USA/WA-UW-13356/2020|EPI_ISL_501141|2020-07-01:0.000000,hCoV-19/USA/WA-UW-13291/2020|EPI_ISL_501132|2020-07-03:0.000000,hCoV-19/USA/WA-UW-13364/2020|EPI_ISL_501143|2020-07-01:0.000000)8709:0.000000,hCoV-19/USA/WA-UW-12396/2020|EPI_ISL_501110|2020-06-26:0.000000)8708:0.000000,hCoV-19/USA/WA-UW-11300/2020|EPI_ISL_501097|2020-06-20:0.000000)8701:0.000000)8699:0.000000,hCoV-19/USA/LA-BIE-032/2020|EPI_ISL_463280|2020-04-06:0.000034,hCoV-19/USA/LA-BIE-039/2020|EPI_ISL_463287|2020-04-04:0.000000)8698:0.000000,hCoV-19/USA/TX-HMH0210/2020|EPI_ISL_434885|2020-03-24:0.000000,hCoV-19/USA/LA-QDX-167/2020|EPI_ISL_494521|2020-04-10:0.000000,((hCoV-19/USA/SC-USC-PRG00427/2020|EPI_ISL_493212|2020-05-08:0.000000,hCoV-19/USA/SC-USC-PRG467/2020|EPI_ISL_494553|2020-05-14:0.000000,hCoV-19/USA/SC-USC-PRG443/2020|EPI_ISL_493427|2020-05-13:0.000000)8723:0.000000,hCoV-19/USA/NY-NYUMC582/2020|EPI_ISL_444699|2020-03-30:0.000000,(hCoV-19/USA/FL-BPHL-0368/2020|EPI_ISL_489777|2020-04-23:0.000000,hCoV-19/USA/FL-BPHL-0228/2020|EPI_ISL_480879|2020-04-22:0.000000)8722:0.000000,hCoV-19/USA/LA-BIE-016/2020|EPI_ISL_468708|2020-04-07:0.000000)8719:0.000000,(hCoV-19/USA/LA-BIE-020/2020|EPI_ISL_468711|2020-04-08:0.000000,(hCoV-19/USA/LA-GBCL-26629240/2020|EPI_ISL_485233|2020-04-21:0.000000,hCoV-19/USA/LA-GBCL-26513035/2020|EPI_ISL_485083|2020-04-21:0.000000)8726:0.000000)8725:0.000000,hCoV-19/USA/LA-BIE-001/2020|EPI_ISL_468701|2020-04-06:0.000000,hCoV-19/USA/LA-GBCL-26684476/2020|EPI_ISL_485903|2020-04-10:0.000000,hCoV-19/USA/LA-SR0290/2020|EPI_ISL_445145|2020-04-01:0.000068,(hCoV-19/USA/LA-SR0292/2020|EPI_ISL_445147|2020-04-07:0.000000,hCoV-19/USA/MI-MDHHS-SC20420/2020|EPI_ISL_452294|2020-03-16:0.000000)8681:0.000000,hCoV-19/USA/LA-BIE-038/2020|EPI_ISL_463286|2020-04-04:0.000000,hCoV-19/USA/LA-BIE-034/2020|EPI_ISL_463282|2020-04-04:0.000000,hCoV-19/USA/VA-DCLS-0569/2020|EPI_ISL_485867|2020-03-17:0.000000,(hCoV-19/USA/WA-UW-MAYO57/2020|EPI_ISL_500512|2020-03-27:0.000000,hCoV-19/USA/WI-WSLH-200079/2020|EPI_ISL_471244|2020-04-02:0.000000)8755:0.000000,hCoV-19/USA/LA-SR0285/2020|EPI_ISL_445140|2020-04-01:0.000000,hCoV-19/USA/LA-SR0284/2020|EPI_ISL_445139|2020-04-01:0.000034,hCoV-19/USA/LA-SR0307/2020|EPI_ISL_445162|2020-04-02:0.000023,hCoV-19/USA/LA-BIE-022/2020|EPI_ISL_468712|2020-04-03:0.000000,hCoV-19/USA/LA-BIE-019/2020|EPI_ISL_468710|2020-04-08:0.000000,hCoV-19/USA/TX-HMH0363/2020|EPI_ISL_434955|2020-03-30:0.000000,hCoV-19/USA/LA-SR0277/2020|EPI_ISL_445132|2020-04-02:0.000034,(hCoV-19/USA/LA-GBCL-26159793/2020|EPI_ISL_485018|2020-04-11:0.000000,((hCoV-19/USA/WI-UW-793/2020|EPI_ISL_495497|2020-07-05:0.000000,hCoV-19/USA/WI-UW-644/2020|EPI_ISL_491335|2020-06-26:0.000068,hCoV-19/USA/NY-UW-597/2020|EPI_ISL_484972|2020-06-27:0.000000,hCoV-19/USA/IL-UW-600/2020|EPI_ISL_484975|2020-06-25:0.000000,hCoV-19/USA/WI-UW-704/2020|EPI_ISL_491382|2020-07-02:0.000023,hCoV-19/USA/WI-UW-626/2020|EPI_ISL_491322|2020-06-25:0.000023,hCoV-19/USA/WI-UW-634/2020|EPI_ISL_491327|2020-06-28:0.000000,hCoV-19/USA/MA-UW-633/2020|EPI_ISL_491316|2020-06-27:0.000034,hCoV-19/USA/WI-UW-659/2020|EPI_ISL_491346|2020-06-28:0.000034,hCoV-19/USA/WI-UW-637/2020|EPI_ISL_491330|2020-06-28:0.000000,hCoV-19/USA/WI-UW-561/2020|EPI_ISL_484936|2020-06-27:0.000000,hCoV-19/USA/IL-UW-665/2020|EPI_ISL_491310|2020-06-27:0.000000,hCoV-19/USA/NJ-UW-652/2020|EPI_ISL_491319|2020-06-28:0.000000)8774:0.000000,hCoV-19/USA/CA-UW-710/2020|EPI_ISL_491302|2020-06-30:0.000000,hCoV-19/USA/CA-ALSR-1641/2020|EPI_ISL_494708|2020-05-19:0.000000,(hCoV-19/USA/CT-UW-510/2020|EPI_ISL_484885|2020-06-08:0.000000,hCoV-19/USA/WI-UW-573/2020|EPI_ISL_484948|2020-06-19:0.000034)8798:0.000034,hCoV-19/USA/WI-UW-628/2020|EPI_ISL_491323|2020-06-28:0.000000,hCoV-19/USA/WI-UW-630/2020|EPI_ISL_491324|2020-06-26:0.000000,hCoV-19/USA/AZ-UW-655/2020|EPI_ISL_491299|2020-06-27:0.000035,hCoV-19/USA/IL-UW-690/2020|EPI_ISL_491313|2020-06-28:0.000034,hCoV-19/USA/IL-UW-515/2020|EPI_ISL_484890|2020-06-02:0.000000,hCoV-19/USA/FL-UW-741/2020|EPI_ISL_491306|2020-06-30:0.000068,hCoV-19/USA/CA-UW-693/2020|EPI_ISL_491301|2020-06-27:0.000102,hCoV-19/USA/WI-UW-632/2020|EPI_ISL_491326|2020-06-28:0.000000,hCoV-19/USA/CA-UW-606/2020|EPI_ISL_484981|2020-06-27:0.000000,hCoV-19/USA/CA-UW-654/2020|EPI_ISL_491300|2020-06-26:0.000000,hCoV-19/USA/WI-UW-620/2020|EPI_ISL_484995|2020-06-24:0.000000,hCoV-19/USA/IA-UW-662/2020|EPI_ISL_491307|2020-06-27:0.000000)8773:0.000000)8772:0.000000,((hCoV-19/USA/LA-GBCL-26629228/2020|EPI_ISL_485227|2020-04-22:0.000000,hCoV-19/USA/LA-GBCL-26513023/2020|EPI_ISL_485077|2020-04-22:0.000068)8801:0.000000,hCoV-19/USA/LA-GBCL-26684493/2020|EPI_ISL_485303|2020-04-10:0.000034,hCoV-19/USA/VA-DCLS-0707/2020|EPI_ISL_500860|2020-04-25:0.000034,(hCoV-19/USA/LA-GBCL-26684437/2020|EPI_ISL_485263|2020-04-11:0.000000,hCoV-19/USA/LA-GBCL-26684438/2020|EPI_ISL_485264|2020-04-11:0.000000)8804:0.000090)8800:0.000000,hCoV-19/USA/LA-UW-MAYO90/2020|EPI_ISL_501078|2020-03-18:0.000019,hCoV-19/USA/TX-HMH0439/2020|EPI_ISL_435022|2020-04-02:0.000068,hCoV-19/USA/LA_0842/2020|EPI_ISL_424868|2020-03-09:0.000000,(hCoV-19/USA/LA-BIE-037/2020|EPI_ISL_463285|2020-04-04:0.000034,hCoV-19/USA/LA-BIE-092/2020|EPI_ISL_436959|2020-04-05:0.000000)8750:0.000000,hCoV-19/USA/LA-BIE-082/2020|EPI_ISL_436950|2020-04-06:0.000000,hCoV-19/USA/LA-GBCL-26791704/2020|EPI_ISL_485327|2020-04-09:0.000000,hCoV-19/USA/LA-SR0288/2020|EPI_ISL_445143|2020-04-01:0.000000,hCoV-19/USA/LA-SR0294/2020|EPI_ISL_445149|2020-04-08:0.000000,hCoV-19/USA/LA-SR0214/2020|EPI_ISL_437542|2020-04-03:0.000015,hCoV-19/USA/CA-ALSR-0850-NBG/2020|EPI_ISL_483398|2020-05-14:0.000000,(hCoV-19/USA/LA-EVTL106/2020|EPI_ISL_451267|2020-05-07:0.000000,hCoV-19/USA/LA-EVTL105/2020|EPI_ISL_451266|2020-05-07:0.000000,hCoV-19/USA/LA-EVTL107/2020|EPI_ISL_451268|2020-05-07:0.000034)8744:0.000169,hCoV-19/USA/LA-SR0293/2020|EPI_ISL_445148|2020-04-07:0.000034,hCoV-19/USA/LA-BIE-096/2020|EPI_ISL_426627|2020-04-06:0.000000,hCoV-19/USA/LA-BIE-084/2020|EPI_ISL_436952|2020-04-06:0.000000,hCoV-19/USA/LA-BIE-040/2020|EPI_ISL_463288|2020-04-03:0.000034,hCoV-19/USA/LA-BIE-085/2020|EPI_ISL_436953|2020-04-06:0.000000,hCoV-19/USA/LA-BIE-068/2020|EPI_ISL_455621|2020-04-04:0.000000,hCoV-19/USA/WI-UW-239/2020|EPI_ISL_428335|2020-03-27:0.000000,hCoV-19/USA/MN-UW251/2020|EPI_ISL_418036|2020-03-13:0.000000,hCoV-19/USA/LA-BIE-088/2020|EPI_ISL_436956|2020-04-03:0.000000,hCoV-19/USA/LA-BIE-065/2020|EPI_ISL_455619|2020-04-06:0.000000,(hCoV-19/USA/LA-GBCL-26791724/2020|EPI_ISL_485343|2020-04-09:0.000101,hCoV-19/USA/LA-EVTL06/2020|EPI_ISL_435039|2020-04-15:0.000068)8764:0.000000,(hCoV-19/USA/LA-GBCL-26556588/2020|EPI_ISL_485210|2020-04-14:0.000000,hCoV-19/USA/LA-GBCL-26791739/2020|EPI_ISL_485356|2020-04-06:0.000000)8765:0.000000,hCoV-19/USA/LA-BIE-002/2020|EPI_ISL_468702|2020-04-06:0.000000,hCoV-19/USA/LA-BIE-009/2020|EPI_ISL_468705|2020-04-07:0.000000,hCoV-19/USA/LA-BIE-015/2020|EPI_ISL_468707|2020-04-08:0.000000)8587:0.000000,hCoV-19/USA/LA-SR0150/2020|EPI_ISL_435453|2020-03-30:0.000000,(hCoV-19/Australia/VIC1160/2020|EPI_ISL_430605|2020-04-09:0.000000,hCoV-19/Australia/VIC1159/2020|EPI_ISL_430604|2020-04-09:0.000034,hCoV-19/Australia/VIC1174/2020|EPI_ISL_430623|2020-04-10:0.000000,hCoV-19/Australia/VIC1345/2020|EPI_ISL_430708|2020-04-14:0.000034,hCoV-19/USA/CA-CZB-1456/2020|EPI_ISL_468417|2020-04-11:0.000000,(hCoV-19/Australia/VIC1316/2020|EPI_ISL_430690|2020-04-11:0.000034,hCoV-19/Australia/VIC1329/2020|EPI_ISL_430696|2020-04-12:0.000000,hCoV-19/Australia/VIC1256/2020|EPI_ISL_436120|2020-04-11:0.000034,hCoV-19/Australia/VIC1400/2020|EPI_ISL_456433|2020-04-15:0.000000)9549:0.000000)9544:0.000000,(hCoV-19/USA/LA-SR0145/2020|EPI_ISL_435449|2020-03-27:0.000000,hCoV-19/USA/UT-027/2020|EPI_ISL_417970|2020-03-16:0.000000)9542:0.000017,hCoV-19/USA/LA-GBCL-26674724/2020|EPI_ISL_485897|2020-04-10:0.000000,(hCoV-19/Australia/VIC1015/2020|EPI_ISL_430559|2020-04-01:0.000000,hCoV-19/USA/LA-EVTL026/2020|EPI_ISL_435564|2020-04-24:0.000034)9553:0.000000,(hCoV-19/USA/DC-HP00059/2020|EPI_ISL_457801|2020-03-24:0.000000,hCoV-19/USA/LA-BIE-028/2020|EPI_ISL_468717|2020-04-04:0.000000,hCoV-19/USA/PA-MGEL154/2020|EPI_ISL_454410|2020-04-05:0.000101,hCoV-19/USA/LA-SR0295/2020|EPI_ISL_445150|2020-04-08:0.000000,hCoV-19/USA/LA-SR0318/2020|EPI_ISL_450173|2020-04-04:0.000101)8817:0.000000,(((hCoV-19/USA/FL-BPHL-0414/2020|EPI_ISL_489823|2020-05-15:0.000034,(hCoV-19/USA/FL-BPHL-0358/2020|EPI_ISL_489767|2020-04-14:0.000034,((hCoV-19/USA/FL-BPHL-0276/2020|EPI_ISL_480927|2020-05-08:0.000034,hCoV-19/USA/FL-BPHL-0262/2020|EPI_ISL_480913|2020-05-05:0.000000)8826:0.000034,hCoV-19/USA/FL-BPHL-0381/2020|EPI_ISL_489790|2020-04-24:0.000000,hCoV-19/USA/FL-BPHL-0382/2020|EPI_ISL_489791|2020-04-24:0.000000,hCoV-19/USA/FL-BPHL-0234/2020|EPI_ISL_480885|2020-04-25:0.000068)8825:0.000034)8824:0.000000)8823:0.000034,hCoV-19/USA/LA-BIE-076/2020|EPI_ISL_436944|2020-04-06:0.000000,hCoV-19/USA/LA-BIE-031/2020|EPI_ISL_463279|2020-04-04:0.000000,(hCoV-19/USA/LA-BIE-042/2020|EPI_ISL_463290|2020-04-07:0.000034,hCoV-19/USA/LA-SR0215/2020|EPI_ISL_437541|2020-04-03:0.000000)8906:0.000034,(hCoV-19/USA/FL-BPHL-0296/2020|EPI_ISL_480947|2020-05-16:0.000000,hCoV-19/USA/FL-BPHL-0307/2020|EPI_ISL_489716|2020-06-02:0.000000,hCoV-19/USA/FL-BPHL-0503/2020|EPI_ISL_495409|2020-06-04:0.000034,(hCoV-19/USA/FL-BPHL-0297/2020|EPI_ISL_480948|2020-05-16:0.000000,hCoV-19/USA/FL-BPHL-0247/2020|EPI_ISL_480898|2020-05-02:0.000034,hCoV-19/USA/FL-BPHL-0245/2020|EPI_ISL_480896|2020-05-02:0.000000,hCoV-19/USA/FL-BPHL-0246/2020|EPI_ISL_480897|2020-05-02:0.000000)8911:0.000000,(hCoV-19/USA/FL-BPHL-0299/2020|EPI_ISL_480950|2020-05-16:0.000000,hCoV-19/USA/FL-BPHL-0294/2020|EPI_ISL_480945|2020-05-16:0.000000)8915:0.000000,hCoV-19/USA/FL-BPHL-0298/2020|EPI_ISL_480949|2020-05-16:0.000000)8907:0.000000,hCoV-19/USA/TX-HMH0272/2020|EPI_ISL_434900|2020-03-26:0.000000,hCoV-19/USA/LA-SR0301/2020|EPI_ISL_445156|2020-04-08:0.000000,hCoV-19/USA/LA-SR0306/2020|EPI_ISL_445161|2020-04-07:0.000000,(hCoV-19/USA/MS-UW-MAYO11/2020|EPI_ISL_501081|2020-03-22:0.000000,hCoV-19/USA/WA-UW-11538/2020|EPI_ISL_501101|2020-06-21:0.000000)8937:0.000000,hCoV-19/USA/TX-HMH0364/2020|EPI_ISL_434956|2020-03-30:0.000000,(hCoV-19/USA/LA-SR0151/2020|EPI_ISL_435454|2020-04-02:0.000000,hCoV-19/USA/LA-SR0265/2020|EPI_ISL_445120|2020-04-02:0.000000,hCoV-19/USA/LA-SR0279/2020|EPI_ISL_445134|2020-03-31:0.000034,hCoV-19/USA/LA-SR0278/2020|EPI_ISL_445133|2020-04-01:0.000034,hCoV-19/USA/TX-HMH0384/2020|EPI_ISL_434972|2020-03-31:0.000034)8926:0.000000,hCoV-19/USA/MD-MDH-0030/2020|EPI_ISL_481275|2020-04-06:0.000000,(hCoV-19/USA/LA-GBCL-26544570/2020|EPI_ISL_485142|2020-04-17:0.000000,hCoV-19/USA/LA-GBCL-26556535/2020|EPI_ISL_485173|2020-04-16:0.000000,hCoV-19/USA/LA-GBCL-26556587/2020|EPI_ISL_485209|2020-04-14:0.000034,hCoV-19/USA/LA-GBCL-26544524/2020|EPI_ISL_485110|2020-04-20:0.000068)8843:0.000000,hCoV-19/USA/TX-GCID-192000440/2020|EPI_ISL_501174|2020-04-23:0.000000,hCoV-19/USA/LA-GBCL-26791734/2020|EPI_ISL_485351|2020-04-09:0.000000,hCoV-19/USA/LA-GBCL-26159761/2020|EPI_ISL_485011|2020-04-11:0.000000,hCoV-19/USA/LA-GBCL-26556502/2020|EPI_ISL_485157|2020-04-17:0.000000,hCoV-19/USA/LA-BIE-054/2020|EPI_ISL_455610|2020-04-07:0.000000,hCoV-19/USA/LA-BIE-079/2020|EPI_ISL_436947|2020-04-06:0.000000,hCoV-19/USA/TX-QDX-166/2020|EPI_ISL_494538|2020-04-10:0.000000,(hCoV-19/USA/LA-GBCL-26159757/2020|EPI_ISL_485008|2020-04-11:0.000000,hCoV-19/USA/LA-GBCL-26159765/2020|EPI_ISL_485015|2020-04-11:0.000000,hCoV-19/USA/LA-EVTL02/2020|EPI_ISL_435035|2020-04-11:0.000000,hCoV-19/USA/LA-GBCL-26674720/2020|EPI_ISL_485248|2020-04-14:0.000000,hCoV-19/USA/LA-GBCL-26544587/2020|EPI_ISL_485156|2020-04-17:0.000000)8900:0.000034,hCoV-19/USA/LA-SR0297/2020|EPI_ISL_445152|2020-04-08:0.000034,(hCoV-19/USA/LA-SR0327/2020|EPI_ISL_450180|2020-04-08:0.000000,hCoV-19/USA/LA-SR0322/2020|EPI_ISL_450176|2020-04-06:0.000000)8837:0.000000,(hCoV-19/USA/LA-SR0207/2020|EPI_ISL_437547|2020-03-31:0.000000,hCoV-19/USA/MS-QDX-247/2020|EPI_ISL_498730|2020-04-27:0.000034,(hCoV-19/USA/LA-GBCL-26544531/2020|EPI_ISL_485885|2020-04-20:0.000000,hCoV-19/USA/LA-GBCL-26629191/2020|EPI_ISL_485892|2020-04-24:0.000034)8841:0.000034)8839:0.000000,hCoV-19/USA/LA-CDC-1894/2020|EPI_ISL_436044|2020-03-23:0.000000,hCoV-19/USA/IL-QDX-248/2020|EPI_ISL_498722|2020-04-29:0.000000,hCoV-19/USA/LA-SR0280/2020|EPI_ISL_445135|2020-04-01:0.000000,hCoV-19/USA/TX-HMH0389/2020|EPI_ISL_434976|2020-04-01:0.000034,(hCoV-19/USA/LA-EVTL043/2020|EPI_ISL_451204|2020-04-23:0.000000,hCoV-19/USA/LA-EVTL064/2020|EPI_ISL_451225|2020-04-30:0.000135)8850:0.000102,hCoV-19/USA/TX-HMH0436/2020|EPI_ISL_435019|2020-04-02:0.000000,hCoV-19/USA/LA-GBCL-26492454/2020|EPI_ISL_485032|2020-04-28:0.000000,hCoV-19/USA/LA-GBCL-26556517/2020|EPI_ISL_485164|2020-04-16:0.000034,hCoV-19/USA/LA-GBCL-26556579/2020|EPI_ISL_485205|2020-04-14:0.000000,hCoV-19/USA/LA-GBCL-26544574/2020|EPI_ISL_485146|2020-04-17:0.000000,hCoV-19/USA/LA-GBCL-26556534/2020|EPI_ISL_485172|2020-04-16:0.000000,hCoV-19/USA/LA-GBCL-26556561/2020|EPI_ISL_485191|2020-04-15:0.000000,hCoV-19/USA/LA-SR0282/2020|EPI_ISL_445137|2020-04-01:0.000000,hCoV-19/USA/WI-UW-58/2020|EPI_ISL_421316|2020-03-23:0.000000,hCoV-19/USA/LA-SR0146/2020|EPI_ISL_435450|2020-03-28:0.000000,hCoV-19/USA/TX-GCID-192000159/2020|EPI_ISL_501168|2020-03-30:0.000000,hCoV-19/USA/TX-HMH0281/2020|EPI_ISL_434909|2020-03-27:0.000000,hCoV-19/USA/TX-HMH0409/2020|EPI_ISL_434995|2020-03-31:0.000000,hCoV-19/USA/TX-HMH0410/2020|EPI_ISL_434996|2020-03-30:0.000000,hCoV-19/USA/TX-HMH0182/2020|EPI_ISL_434860|2020-03-23:0.000000,(hCoV-19/USA/LA-GBCL-26492449/2020|EPI_ISL_485029|2020-04-28:0.000000,hCoV-19/USA/LA-GBCL-26544505/2020|EPI_ISL_485103|2020-04-27:0.000000,hCoV-19/USA/LA-GBCL-26492496/2020|EPI_ISL_485052|2020-04-24:0.000034,hCoV-19/USA/LA-GBCL-26492453/2020|EPI_ISL_485031|2020-04-28:0.000000)8872:0.000034,hCoV-19/USA/LA-GBCL-26492434/2020|EPI_ISL_485019|2020-04-28:0.000034,(hCoV-19/USA/LA-GBCL-26513008/2020|EPI_ISL_485071|2020-04-23:0.000034,hCoV-19/USA/LA-GBCL-26544532/2020|EPI_ISL_485115|2020-04-20:0.000034,hCoV-19/USA/LA-GBCL-26544539/2020|EPI_ISL_485120|2020-04-18:0.000000,hCoV-19/USA/LA-GBCL-26629213/2020|EPI_ISL_485221|2020-04-23:0.000000,hCoV-19/USA/LA-GBCL-26492473/2020|EPI_ISL_485043|2020-04-25:0.000000,hCoV-19/USA/LA-GBCL-26492479/2020|EPI_ISL_485045|2020-04-25:0.000000)8892:0.000000,(hCoV-19/USA/WI-UW-54/2020|EPI_ISL_421312|2020-03-20:0.000000,hCoV-19/USA/TX-HMH0133/2020|EPI_ISL_434833|2020-03-21:0.000101)8898:0.000068,hCoV-19/USA/LA-SR0268/2020|EPI_ISL_445123|2020-04-01:0.000000,hCoV-19/Canada/ON_QGLO-041/2020|EPI_ISL_459891|2020-03-30:0.000068,(hCoV-19/USA/LA-GBCL-26684472/2020|EPI_ISL_485290|2020-04-10:0.000000,hCoV-19/USA/LA-GBCL-26684512/2020|EPI_ISL_485315|2020-04-10:0.000000,hCoV-19/USA/LA-GBCL-26492499/2020|EPI_ISL_485055|2020-04-24:0.000000,hCoV-19/USA/LA-GBCL-26544542/2020|EPI_ISL_485123|2020-04-18:0.000068,hCoV-19/USA/LA-GBCL-26544561/2020|EPI_ISL_485136|2020-04-18:0.000000)8921:0.000000,hCoV-19/USA/LA-SR0296/2020|EPI_ISL_445151|2020-04-07:0.000000,hCoV-19/USA/FL-BPHL-0222/2020|EPI_ISL_480873|2020-04-21:0.000000,hCoV-19/USA/LA-BIE-090/2020|EPI_ISL_436958|2020-04-06:0.000000,hCoV-19/USA/LA-BIE-081/2020|EPI_ISL_436949|2020-04-04:0.000000,hCoV-19/USA/WI-UW-766/2020|EPI_ISL_495471|2020-07-06:0.000000,hCoV-19/USA/LA-EVTL081/2020|EPI_ISL_451242|2020-05-08:0.000000,hCoV-19/USA/LA-GBCL-26791753/2020|EPI_ISL_485368|2020-04-06:0.000000,hCoV-19/USA/LA-GBCL-26791780/2020|EPI_ISL_485386|2020-04-04:0.000000,hCoV-19/USA/LA-GBCL-26684505/2020|EPI_ISL_485310|2020-04-10:0.000000,hCoV-19/USA/LA-BIE-077/2020|EPI_ISL_436945|2020-04-06:0.000034,hCoV-19/USA/LA-BIE-051/2020|EPI_ISL_455609|2020-04-06:0.000000,hCoV-19/USA/LA-BIE-089/2020|EPI_ISL_436957|2020-04-06:0.000000,hCoV-19/USA/LA-BIE-064/2020|EPI_ISL_455618|2020-04-08:0.000000,hCoV-19/USA/LA-GBCL-26513063/2020|EPI_ISL_485096|2020-04-21:0.000000,hCoV-19/USA/LA-GBCL-26556586/2020|EPI_ISL_485208|2020-04-14:0.000034,hCoV-19/USA/LA-GBCL-26684470/2020|EPI_ISL_485288|2020-04-10:0.000000,(hCoV-19/USA/LA-GBCL-26791757/2020|EPI_ISL_485372|2020-04-06:0.000000,hCoV-19/USA/LA-GBCL-26492465/2020|EPI_ISL_485040|2020-04-27:0.000000)8865:0.000034,hCoV-19/USA/LA-GBCL-26513022/2020|EPI_ISL_485076|2020-04-23:0.000000,hCoV-19/USA/LA-GBCL-26629268/2020|EPI_ISL_485244|2020-04-21:0.000034,hCoV-19/USA/LA-GBCL-26492469/2020|EPI_ISL_485041|2020-04-27:0.000034,hCoV-19/USA/LA-GBCL-26674721/2020|EPI_ISL_485249|2020-04-11:0.000000,hCoV-19/USA/LA-GBCL-26513064/2020|EPI_ISL_485097|2020-04-21:0.000034,hCoV-19/USA/LA-GBCL-26492444/2020|EPI_ISL_485027|2020-04-28:0.000000,hCoV-19/USA/LA-GBCL-26556576/2020|EPI_ISL_485203|2020-04-14:0.000000,hCoV-19/USA/LA-GBCL-26544521/2020|EPI_ISL_485108|2020-04-20:0.000000,hCoV-19/USA/LA-GBCL-26629227/2020|EPI_ISL_485226|2020-04-23:0.000000,hCoV-19/USA/LA-GBCL-26492438/2020|EPI_ISL_485022|2020-04-28:0.000000,hCoV-19/USA/LA-GBCL-26791737/2020|EPI_ISL_485354|2020-04-07:0.000068,hCoV-19/USA/LA-GBCL-26556525/2020|EPI_ISL_485169|2020-04-16:0.000000,hCoV-19/USA/LA-GBCL-26684453/2020|EPI_ISL_485275|2020-04-11:0.000000,hCoV-19/USA/LA-GBCL-26674733/2020|EPI_ISL_485258|2020-04-06:0.000000)8822:0.000000,hCoV-19/USA/LA-BIE-023/2020|EPI_ISL_468713|2020-04-06:0.000000,hCoV-19/USA/LA-BIE-071/2020|EPI_ISL_436939|2020-04-06:0.000000)8821:0.000000,hCoV-19/USA/LA-BIE-018/2020|EPI_ISL_468709|2020-04-07:0.000000,hCoV-19/USA/LA-SR0162/2020|EPI_ISL_435465|2020-03-31:0.000000,(hCoV-19/USA/LA-BIE-036/2020|EPI_ISL_463284|2020-04-03:0.000000,hCoV-19/USA/LA-GBCL-26629234/2020|EPI_ISL_485230|2020-04-22:0.000000,hCoV-19/USA/LA-GBCL-26629254/2020|EPI_ISL_485237|2020-04-21:0.000000,hCoV-19/USA/LA-GBCL-26513029/2020|EPI_ISL_485080|2020-04-22:0.000000,hCoV-19/USA/LA-GBCL-26513049/2020|EPI_ISL_485089|2020-04-21:0.000000,hCoV-19/USA/LA-EVTL03/2020|EPI_ISL_435036|2020-04-11:0.000000,hCoV-19/USA/LA-GBCL-26492443/2020|EPI_ISL_485026|2020-04-28:0.000000,hCoV-19/USA/LA-GBCL-26513059/2020|EPI_ISL_485094|2020-04-21:0.000034,hCoV-19/USA/LA-GBCL-26556585/2020|EPI_ISL_485207|2020-04-14:0.000000,hCoV-19/USA/LA-GBCL-26492461/2020|EPI_ISL_485038|2020-04-28:0.000000)9529:0.000000,hCoV-19/USA/UT-02044/2020|EPI_ISL_470666|2020-04-14:0.000000,hCoV-19/USA/LA-SR0276/2020|EPI_ISL_445131|2020-03-31:0.000000,((hCoV-19/USA/LA-EVTL046/2020|EPI_ISL_451207|2020-05-01:0.000034,hCoV-19/USA/LA-EVTL112/2020|EPI_ISL_451273|2020-05-08:0.000017)9541:0.000000,(hCoV-19/USA/LA-EVTL049/2020|EPI_ISL_451210|2020-05-01:0.000068,hCoV-19/USA/LA-EVTL098/2020|EPI_ISL_451259|2020-05-08:0.000000,hCoV-19/USA/LA-EVTL025/2020|EPI_ISL_435563|2020-04-24:0.000000)9539:0.000000,hCoV-19/USA/LA-EVTL080/2020|EPI_ISL_451241|2020-05-01:0.000000,hCoV-19/USA/LA-EVTL034/2020|EPI_ISL_435572|2020-04-24:0.000000,hCoV-19/USA/LA-EVTL023/2020|EPI_ISL_435561|2020-04-24:0.000000,hCoV-19/USA/LA-EVTL024/2020|EPI_ISL_435562|2020-04-24:0.000000)9537:0.000000,hCoV-19/USA/LA-GBCL-26556560/2020|EPI_ISL_485190|2020-04-15:0.000000,hCoV-19/USA/LA-BIE-027/2020|EPI_ISL_468716|2020-04-08:0.000000,hCoV-19/USA/LA-GBCL-26629204/2020|EPI_ISL_485218|2020-04-23:0.000034,hCoV-19/USA/IL-NM010/2020|EPI_ISL_444523|2020-03-17:0.000000,((hCoV-19/USA/LA-GBCL-26492500/2020|EPI_ISL_485056|2020-04-24:0.000000,(hCoV-19/USA/LA-GBCL-26629255/2020|EPI_ISL_485238|2020-04-21:0.000000,hCoV-19/USA/LA-GBCL-26513050/2020|EPI_ISL_485090|2020-04-21:0.000000)8951:0.000000,(hCoV-19/USA/LA-GBCL-26556509/2020|EPI_ISL_485161|2020-04-16:0.000000,hCoV-19/USA/LA-GBCL-26556550/2020|EPI_ISL_485185|2020-04-15:0.000000)8952:0.000000)8949:0.000000,hCoV-19/USA/LA-GBCL-26556563/2020|EPI_ISL_485193|2020-04-15:0.000034,(hCoV-19/USA/LA-GBCL-26513034/2020|EPI_ISL_485082|2020-04-21:0.000000,hCoV-19/USA/LA-GBCL-26629239/2020|EPI_ISL_485232|2020-04-21:0.000102)8955:0.000034,hCoV-19/USA/LA-GBCL-26684444/2020|EPI_ISL_485269|2020-04-11:0.000000)8948:0.000000,((hCoV-19/USA/LA-GBCL-26629209/2020|EPI_ISL_485219|2020-04-23:0.000000,hCoV-19/USA/LA-GBCL-26513004/2020|EPI_ISL_485069|2020-04-23:0.000000)8988:0.000000,hCoV-19/USA/LA-GBCL-26492456/2020|EPI_ISL_485034|2020-04-28:0.000034,hCoV-19/USA/LA-GBCL-26492470/2020|EPI_ISL_485042|2020-04-27:0.000034,hCoV-19/USA/LA-GBCL-26556581/2020|EPI_ISL_485206|2020-04-14:0.000000,hCoV-19/USA/LA-GBCL-26159751/2020|EPI_ISL_485004|2020-04-11:0.000000,hCoV-19/USA/LA-GBCL-26159759/2020|EPI_ISL_485009|2020-04-11:0.000000)8984:0.000000,hCoV-19/USA/AZ-TG268099/2020|EPI_ISL_426500|2020-03-17:0.000000,(hCoV-19/USA/TX-HMH0440/2020|EPI_ISL_435023|2020-04-03:0.000034,hCoV-19/USA/TX-HMH0390/2020|EPI_ISL_434977|2020-03-30:0.000000,hCoV-19/USA/TX-HMH0416/2020|EPI_ISL_435000|2020-04-01:0.000000,hCoV-19/USA/TX-HMH0324/2020|EPI_ISL_434936|2020-03-28:0.000000,hCoV-19/USA/TX-HMH0269/2020|EPI_ISL_434898|2020-03-26:0.000000)9523:0.000000,hCoV-19/USA/LA-BIE-086/2020|EPI_ISL_436954|2020-04-09:0.000000,(hCoV-19/USA/LA-GBCL-26556543/2020|EPI_ISL_485181|2020-04-15:0.000034,hCoV-19/USA/LA-SR0299/2020|EPI_ISL_445154|2020-04-07:0.000000)9521:0.000000,(hCoV-19/USA/MI-MDHHS-SC20319/2020|EPI_ISL_447116|2020-03-13:0.000000,hCoV-19/USA/AZ-TG269824/2020|EPI_ISL_426526|2020-03-23:0.000000,hCoV-19/USA/AZ-TG271591/2020|EPI_ISL_426536|2020-03-25:0.000000)8977:0.000068,((hCoV-19/USA/UT-03305/2020|EPI_ISL_493020|2020-05-09:0.000039,hCoV-19/USA/UT-03278/2020|EPI_ISL_493011|2020-05-08:0.000034,hCoV-19/USA/UT-03306/2020|EPI_ISL_493021|2020-05-09:0.000000,hCoV-19/USA/UT-04504/2020|EPI_ISL_493060|2020-05-22:0.000000)8974:0.000000,(hCoV-19/USA/UT-00303/2020|EPI_ISL_449802|2020-03-26:0.000000,hCoV-19/USA/UT-0353/2020|EPI_ISL_435353|2020-03-27:0.000000,hCoV-19/USA/UT-0303/2020|EPI_ISL_420815|2020-03-24:0.000102,hCoV-19/USA/UT-00352/2020|EPI_ISL_449805|2020-03-27:0.000034,hCoV-19/USA/UT-0352/2020|EPI_ISL_420824|2020-03-26:0.000000)8969:0.000000,hCoV-19/USA/UT-01579/2020|EPI_ISL_449825|2020-04-07:0.000000,hCoV-19/USA/UT-00301/2020|EPI_ISL_449801|2020-03-26:0.000000,hCoV-19/USA/UT-01573/2020|EPI_ISL_449822|2020-04-07:0.000068,hCoV-19/USA/UT-028/2020|EPI_ISL_417971|2020-03-19:0.000232,(hCoV-19/USA/UT-0495/2020|EPI_ISL_430048|2020-04-02:0.000000,hCoV-19/USA/UT-01860/2020|EPI_ISL_498633|2020-04-13:0.000000,hCoV-19/USA/UT-02047/2020|EPI_ISL_470668|2020-04-20:0.000000)8964:0.000000,hCoV-19/USA/UT-0301/2020|EPI_ISL_420814|2020-03-27:0.000000,hCoV-19/USA/UT-03438/2020|EPI_ISL_498667|2020-04-20:0.000000,hCoV-19/USA/UT-03317/2020|EPI_ISL_498640|2020-04-21:0.000000,hCoV-19/USA/UT-0364/2020|EPI_ISL_421563|2020-03-29:0.000000)8960:0.000000,hCoV-19/Canada/BC_27007571/2020|EPI_ISL_463257|2020-03:0.000000,hCoV-19/USA/TX-CDC-3008/2020|EPI_ISL_452105|2020-03-10:0.000000,hCoV-19/USA/LA-SR0141/2020|EPI_ISL_435446|2020-03-28:0.000000,(hCoV-19/USA/LA-SR0298/2020|EPI_ISL_445153|2020-04-08:0.000000,(hCoV-19/USA/IL-QDX-258/2020|EPI_ISL_498723|2020-04-30:0.000068,((hCoV-19/USA/FL-BPHL-0253/2020|EPI_ISL_480904|2020-05-05:0.000034,hCoV-19/USA/FL-BPHL-0252/2020|EPI_ISL_480903|2020-05-05:0.000000,hCoV-19/USA/FL-BPHL-0249/2020|EPI_ISL_480900|2020-05-03:0.000000,hCoV-19/USA/FL-BPHL-0255/2020|EPI_ISL_480906|2020-05-05:0.000000,hCoV-19/USA/FL-BPHL-0254/2020|EPI_ISL_480905|2020-05-05:0.000000,hCoV-19/USA/FL-BPHL-0478/2020|EPI_ISL_495384|2020-04-29:0.000068)8997:0.000019,hCoV-19/USA/CA-CZB-1432/2020|EPI_ISL_468402|2020-03-23:0.000000,hCoV-19/USA/CA-CZB-1436/2020|EPI_ISL_468406|2020-03-25:0.000000)8996:0.000015)8995:0.000000)8994:0.000000,hCoV-19/USA/LA-BIE-078/2020|EPI_ISL_436946|2020-04-07:0.000000,hCoV-19/USA/LA-GBCL-26791736/2020|EPI_ISL_485353|2020-04-09:0.000000,hCoV-19/USA/NY-NYUMC481/2020|EPI_ISL_435546|2020-04-24:0.000000,hCoV-19/USA/MN-UW335/2020|EPI_ISL_418902|2020-03-13:0.000000,hCoV-19/USA/LA-BIE-048/2020|EPI_ISL_463296|2020-04-06:0.000034,hCoV-19/USA/LA-BIE-041/2020|EPI_ISL_463289|2020-04-06:0.000000,(hCoV-19/USA/LA-EVTL033/2020|EPI_ISL_435571|2020-04-24:0.000000,hCoV-19/USA/LA-EVTL066/2020|EPI_ISL_451227|2020-05-02:0.000034,hCoV-19/USA/LA-EVTL065/2020|EPI_ISL_451226|2020-05-02:0.000000,hCoV-19/USA/LA-EVTL140/2020|EPI_ISL_455983|2020-03-28:0.000000)9004:0.000000,hCoV-19/USA/NY-PV09087/2020|EPI_ISL_421627|2020-03-18:0.000034,hCoV-19/USA/LA-SR0271/2020|EPI_ISL_445126|2020-03-31:0.000000,(hCoV-19/USA/AZ-TG272215/2020|EPI_ISL_426557|2020-04-01:0.000000,(hCoV-19/USA/WA-S828/2020|EPI_ISL_449998|2020-04-16:0.000000,hCoV-19/USA/CA-SR0439/2020|EPI_ISL_467966|2020-03-30:0.000000,hCoV-19/USA/CA-ALSR-1497/2020|EPI_ISL_494622|2020-04-01:0.000068,hCoV-19/USA/CA-ALSR-1677/2020|EPI_ISL_494737|2020-04-02:0.000034,hCoV-19/USA/CA-ALSR-1681/2020|EPI_ISL_494739|2020-04-01:0.000000,hCoV-19/USA/CA-ALSR-1676/2020|EPI_ISL_494736|2020-04-01:0.000000,hCoV-19/USA/CA-ALSR-1664/2020|EPI_ISL_494725|2020-04-01:0.000034,hCoV-19/USA/WA-UW-2608/2020|EPI_ISL_486005|2020-03-29:0.000000,hCoV-19/USA/CA-ALSR-0783-SAN/2020|EPI_ISL_483355|2020-04-07:0.000000)9127:0.000000,hCoV-19/USA/CA-ALSR-0512-SAN/2020|EPI_ISL_483191|2020-04-02:0.000000,hCoV-19/USA/CA-ALSR-1657/2020|EPI_ISL_494719|2020-04-01:0.000000,hCoV-19/USA/GA-CDC-4518/2020|EPI_ISL_450801|2020-04-02:0.000068,hCoV-19/USA/CA-ALSR-0794-SAN/2020|EPI_ISL_483362|2020-04-02:0.000034,hCoV-19/USA/FL-BPHL-0446/2020|EPI_ISL_495352|2020-03-23:0.000000,hCoV-19/USA/FL-BPHL-0445/2020|EPI_ISL_495351|2020-03-23:0.000034,hCoV-19/USA/FL-BPHL-0444/2020|EPI_ISL_495350|2020-03-23:0.000034)9122:0.000034,(hCoV-19/USA/LA-SR0269/2020|EPI_ISL_445124|2020-04-02:0.000034,(hCoV-19/USA/LA-GBCL-26684517/2020|EPI_ISL_485319|2020-04-10:0.000000,hCoV-19/USA/LA-BIE-025/2020|EPI_ISL_468714|2020-04-06:0.000068)9135:0.000068)9134:0.000034,(hCoV-19/USA/VI-CDC-1999/2020|EPI_ISL_436045|2020-03-21:0.000000,hCoV-19/USA/LA-BIE-062/2020|EPI_ISL_455616|2020-04-07:0.000000)9136:0.000000,hCoV-19/USA/TX-QDX-37/2020|EPI_ISL_467907|2020-03-15:0.000000,hCoV-19/Canada/BC_00696199/2020|EPI_ISL_466699|2020-04:0.000000,hCoV-19/USA/LA-BIE-049/2020|EPI_ISL_463297|2020-04-03:0.000000,hCoV-19/USA/LA-BIE-050/2020|EPI_ISL_463298|2020-04-04:0.000000,hCoV-19/USA/LA-BIE-045/2020|EPI_ISL_463293|2020-04-08:0.000000,hCoV-19/USA/AZ-TG269358/2020|EPI_ISL_426523|2020-03-20:0.000000,(hCoV-19/USA/UT-0443/2020|EPI_ISL_430041|2020-03-30:0.000000,hCoV-19/USA/LA-GBCL-26684506/2020|EPI_ISL_485311|2020-04-10:0.000000,hCoV-19/USA/LA-GBCL-26684491/2020|EPI_ISL_485302|2020-04-10:0.000000,hCoV-19/USA/LA-GBCL-26492512/2020|EPI_ISL_485062|2020-04-24:0.000000,hCoV-19/USA/LA-GBCL-26684514/2020|EPI_ISL_485317|2020-04-10:0.000000,hCoV-19/USA/LA-GBCL-26556503/2020|EPI_ISL_485158|2020-04-17:0.000101,hCoV-19/USA/LA-GBCL-26544538/2020|EPI_ISL_485119|2020-04-18:0.000034,hCoV-19/USA/LA-GBCL-26791721/2020|EPI_ISL_485340|2020-04-09:0.000034,hCoV-19/USA/LA-GBCL-26684430/2020|EPI_ISL_485260|2020-04-14:0.000034,hCoV-19/USA/UT-02234/2020|EPI_ISL_436931|2020-04-14:0.000000,(hCoV-19/USA/UT-0534/2020|EPI_ISL_435368|2020-04-02:0.000000,(hCoV-19/USA/UT-02009/2020|EPI_ISL_454727|2020-04-16:0.000000,hCoV-19/USA/UT-0500/2020|EPI_ISL_430050|2020-03-31:0.000000)9520:0.000000)9519:0.000000,hCoV-19/USA/LA-GBCL-26674732/2020|EPI_ISL_485257|2020-04-06:0.000000,hCoV-19/USA/LA-GBCL-26684473/2020|EPI_ISL_485291|2020-04-10:0.000000,hCoV-19/USA/LA-GBCL-26791723/2020|EPI_ISL_485342|2020-04-09:0.000000,hCoV-19/USA/LA-GBCL-26791781/2020|EPI_ISL_485387|2020-04-04:0.000000,hCoV-19/USA/LA-GBCL-26684499/2020|EPI_ISL_485306|2020-04-10:0.000068,hCoV-19/USA/FL-BPHL-0258/2020|EPI_ISL_480909|2020-05-05:0.000068,hCoV-19/USA/UT-0444/2020|EPI_ISL_430042|2020-03-30:0.000000,hCoV-19/USA/LA-GBCL-26674722/2020|EPI_ISL_485250|2020-04-11:0.000034,hCoV-19/USA/LA-GBCL-26544523/2020|EPI_ISL_485109|2020-04-20:0.000000,hCoV-19/USA/LA-GBCL-26684466/2020|EPI_ISL_485286|2020-04-11:0.000034,hCoV-19/USA/LA-GBCL-26544575/2020|EPI_ISL_485147|2020-04-17:0.000000,hCoV-19/USA/UT-02041/2020|EPI_ISL_470664|2020-04-14:0.000068,hCoV-19/USA/UT-04143/2020|EPI_ISL_493041|2020-05-13:0.000101,(hCoV-19/USA/UT-0291/2020|EPI_ISL_420811|2020-03-27:0.000068,hCoV-19/USA/UT-0290/2020|EPI_ISL_420810|2020-03-27:0.000068)9517:0.000000,hCoV-19/USA/LA-BIE-063/2020|EPI_ISL_455617|2020-04-03:0.000000)9493:0.000034,hCoV-19/USA/LA-SR0286/2020|EPI_ISL_445141|2020-03-31:0.000034,hCoV-19/USA/LA-BIE-029/2020|EPI_ISL_463277|2020-04-06:0.000000,hCoV-19/USA/LA-BIE-033/2020|EPI_ISL_463281|2020-04-06:0.000000,hCoV-19/USA/LA-GBCL-26629230/2020|EPI_ISL_485228|2020-04-22:0.000000,(((hCoV-19/USA/CA-CZB-1469/2020|EPI_ISL_468426|2020-04-28:0.000000,hCoV-19/USA/CA-CZB-1473/2020|EPI_ISL_468427|2020-04-29:0.000101,hCoV-19/USA/CA-CZB-1842/2020|EPI_ISL_486155|2020-04-24:0.000000)9479:0.000000,((hCoV-19/USA/WI-UW-758/2020|EPI_ISL_495463|2020-07-07:0.000034,(hCoV-19/USA/CA-CZB-1320/2020|EPI_ISL_468354|2020-05-20:0.000000,(hCoV-19/USA/CA-CZB-1778/2020|EPI_ISL_486115|2020-05-27:0.000034,hCoV-19/USA/CA-CZB-1322/2020|EPI_ISL_468355|2020-05-20:0.000034)9485:0.000068)9484:0.000000)9483:0.000000,(hCoV-19/USA/CA-QDX-186/2020|EPI_ISL_494506|2020-04-28:0.000068,hCoV-19/USA/CA-QDX-185/2020|EPI_ISL_494505|2020-04-28:0.000068)9486:0.000000,hCoV-19/USA/CA-CSMC143/2020|EPI_ISL_475622|2020-04-06:0.000000,hCoV-19/USA/CA-CSMC83/2020|EPI_ISL_475699|2020-03-26:0.000068,hCoV-19/USA/CA-CSMC123/2020|EPI_ISL_475600|2020-03-26:0.000034,hCoV-19/USA/CA-QDX-110/2020|EPI_ISL_468562|2020-03-13:0.000000)9481:0.000000)9478:0.000000,hCoV-19/USA/CA-ALSR-1157/2020|EPI_ISL_494400|2020-04-01:0.000000,hCoV-19/USA/CA-ALSR-1683/2020|EPI_ISL_494741|2020-04-02:0.000000,(hCoV-19/USA/CA-ALSR-1684/2020|EPI_ISL_494742|2020-04-01:0.000000,hCoV-19/USA/CA-ALSR-1663/2020|EPI_ISL_494724|2020-04-02:0.000000)9491:0.000000,hCoV-19/USA/CA-ALSR-1658/2020|EPI_ISL_494720|2020-04-01:0.000000,hCoV-19/USA/CA-ALSR-1665/2020|EPI_ISL_494726|2020-04-02:0.000000,hCoV-19/USA/CA-ALSR-1498/2020|EPI_ISL_494623|2020-04-01:0.000000,hCoV-19/USA/CA-ALSR-1184/2020|EPI_ISL_494420|2020-04-01:0.000000,hCoV-19/USA/CA-ALSR-1166/2020|EPI_ISL_494408|2020-04-01:0.000000)9477:0.000000,hCoV-19/USA/LA-SR0140/2020|EPI_ISL_435445|2020-03-31:0.000000,hCoV-19/USA/LA-SR0161/2020|EPI_ISL_435464|2020-03-28:0.000034,hCoV-19/USA/AZ-TG269238/2020|EPI_ISL_426521|2020-03-20:0.000000,hCoV-19/USA/LA-GBCL-26684478/2020|EPI_ISL_485294|2020-04-10:0.000000,hCoV-19/USA/LA-GBCL-26684485/2020|EPI_ISL_485298|2020-04-04:0.000000,hCoV-19/USA/LA-GBCL-26791744/2020|EPI_ISL_485360|2020-04-06:0.000000,hCoV-19/USA/LA-GBCL-26791750/2020|EPI_ISL_485365|2020-04-04:0.000000,hCoV-19/USA/LA-GBCL-26791713/2020|EPI_ISL_485333|2020-04-09:0.000000,hCoV-19/Scotland/EDB2689/2020|EPI_ISL_487940|2020-03-26:0.000000,hCoV-19/USA/LA-GBCL-26492498/2020|EPI_ISL_485054|2020-04-24:0.000000,hCoV-19/USA/LA-GBCL-26512999/2020|EPI_ISL_485068|2020-04-23:0.000000,hCoV-19/USA/LA-GBCL-26159754/2020|EPI_ISL_485006|2020-04-11:0.000000,hCoV-19/USA/LA-GBCL-26492435/2020|EPI_ISL_485020|2020-04-28:0.000000,hCoV-19/USA/PA-MGSC15-04/2020|EPI_ISL_436470|2020-03-25:0.000000,hCoV-19/Canada/BC_24225776/2020|EPI_ISL_463199|2020-03:0.000000,hCoV-19/USA/WA-UW-2268/2020|EPI_ISL_477705|2020-03-30:0.000000,hCoV-19/USA/RI_0882/2020|EPI_ISL_426435|2020-03-09:0.000000,hCoV-19/USA/AZ-TG268915/2020|EPI_ISL_426518|2020-03-12:0.000000,hCoV-19/USA/AZ-TG270200/2020|EPI_ISL_426533|2020-03-26:0.000000,hCoV-19/USA/AZ-TG269439/2020|EPI_ISL_426524|2020-03-20:0.000000,hCoV-19/USA/AZ-TG269883/2020|EPI_ISL_426531|2020-03-12:0.000000,hCoV-19/USA/AZ-TG272213/2020|EPI_ISL_426556|2020-04-01:0.000000,hCoV-19/USA/AZ-TG270152/2020|EPI_ISL_426532|2020-03-25:0.000068,hCoV-19/USA/LA-EVTL052/2020|EPI_ISL_451213|2020-05-02:0.000000,hCoV-19/USA/LA-EVTL044/2020|EPI_ISL_451205|2020-05-01:0.000068,hCoV-19/USA/LA-EVTL047/2020|EPI_ISL_451208|2020-05-01:0.000034,hCoV-19/USA/LA-EVTL123/2020|EPI_ISL_451284|2020-05-06:0.000000,hCoV-19/USA/LA-EVTL062/2020|EPI_ISL_451223|2020-04-29:0.000000,hCoV-19/USA/LA-EVTL061/2020|EPI_ISL_451222|2020-04-28:0.000000,hCoV-19/USA/LA-EVTL063/2020|EPI_ISL_451224|2020-04-29:0.000000,hCoV-19/Canada/BC_25336669/2020|EPI_ISL_463219|2020-03:0.000000,hCoV-19/USA/LA-EVTL068/2020|EPI_ISL_451229|2020-04-29:0.000034,hCoV-19/Canada/BC_13705728/2020|EPI_ISL_467424|2020-04:0.000034,hCoV-19/Canada/BC_12199086/2020|EPI_ISL_467331|2020-04:0.000000,hCoV-19/Canada/BC_12661418/2020|EPI_ISL_467336|2020-04:0.000000,hCoV-19/USA/CA-ALSR-1671/2020|EPI_ISL_494731|2020-04-02:0.000000,hCoV-19/USA/CA-ALSR-1661/2020|EPI_ISL_494722|2020-04-02:0.000000,hCoV-19/Canada/BC_6404889/2020|EPI_ISL_418838|2020-03-12:0.000000,hCoV-19/USA/LA-EVTL142/2020|EPI_ISL_455985|2020-03-29:0.000000,hCoV-19/USA/LA-EVTL143/2020|EPI_ISL_455986|2020-03-25:0.000000,hCoV-19/USA/LA-EVTL154/2020|EPI_ISL_455997|2020-04-01:0.000034,hCoV-19/USA/LA-EVTL146/2020|EPI_ISL_455989|2020-03-26:0.000000,hCoV-19/USA/LA-EVTL156/2020|EPI_ISL_455999|2020-04-01:0.000068,hCoV-19/USA/LA-EVTL144/2020|EPI_ISL_455987|2020-03-25:0.000068,hCoV-19/USA/TX-EVTL149/2020|EPI_ISL_455992|2020-03-27:0.000000,hCoV-19/USA/LA-EVTL152/2020|EPI_ISL_455995|2020-04-01:0.000034,hCoV-19/USA/LA-EVTL153/2020|EPI_ISL_455996|2020-04-01:0.000000,hCoV-19/USA/LA-EVTL137/2020|EPI_ISL_455980|2020-03-28:0.000000,hCoV-19/USA/LA-SR0272/2020|EPI_ISL_445127|2020-04-01:0.000000,hCoV-19/USA/LA-EVTL032/2020|EPI_ISL_435570|2020-04-24:0.000000,hCoV-19/USA/LA-EVTL041/2020|EPI_ISL_435579|2020-04-24:0.000000,hCoV-19/USA/LA-EVTL018/2020|EPI_ISL_435556|2020-04-24:0.000000,hCoV-19/USA/LA-EVTL029/2020|EPI_ISL_435567|2020-04-24:0.000000,hCoV-19/USA/LA-EVTL019/2020|EPI_ISL_435557|2020-04-24:0.000000,hCoV-19/USA/LA-EVTL021/2020|EPI_ISL_435559|2020-04-24:0.000000,hCoV-19/USA/LA-EVTL027/2020|EPI_ISL_435565|2020-04-24:0.000000,hCoV-19/USA/LA-EVTL030/2020|EPI_ISL_435568|2020-04-24:0.000000,hCoV-19/Canada/BC_17045358/2020|EPI_ISL_460611|2020-03:0.000000,hCoV-19/Canada/BC_18097749/2020|EPI_ISL_460615|2020-03:0.000000,hCoV-19/USA/LA-EVTL010/2020|EPI_ISL_435043|2020-04-15:0.000000,hCoV-19/USA/LA-EVTL08/2020|EPI_ISL_435041|2020-04-15:0.000000,hCoV-19/USA/LA-EVTL011/2020|EPI_ISL_435044|2020-04-15:0.000034,hCoV-19/USA/LA-SR0159/2020|EPI_ISL_435462|2020-04-02:0.000034,hCoV-19/USA/AK-PHL151/2020|EPI_ISL_435441|2020-04-07:0.000000,hCoV-19/USA/VA_NIDDL_3129/2020|EPI_ISL_491931|2020-04-11:0.000000,hCoV-19/Canada/BC_21368114/2020|EPI_ISL_462809|2020-03:0.000000,hCoV-19/USA/LA-CDC-0499/2020|EPI_ISL_452106|2020-03-10:0.000000,hCoV-19/USA/LA-SR0328/2020|EPI_ISL_450181|2020-04-04:0.000034,hCoV-19/USA/LA-SR0324/2020|EPI_ISL_450178|2020-04-05:0.000034,hCoV-19/Canada/BC_15443411/2020|EPI_ISL_468666|2020-04:0.000034,hCoV-19/Canada/BC_15550440/2020|EPI_ISL_468671|2020-04:0.000000,hCoV-19/USA/NY-NYUMC133/2020|EPI_ISL_424940|2020-04-01:0.000000,hCoV-19/USA/CA-ALSR-0696-SAN/2020|EPI_ISL_483307|2020-03-29:0.000034,hCoV-19/USA/TX-HMH0354/2020|EPI_ISL_434948|2020-03-29:0.000000,hCoV-19/USA/TX-HMH0280/2020|EPI_ISL_434908|2020-03-27:0.000068,hCoV-19/USA/TX-HMH0305/2020|EPI_ISL_434926|2020-03-28:0.000034,hCoV-19/USA/TX-HMH03/2020|EPI_ISL_434714|2020-03-16:0.000034,hCoV-19/USA/TX-HMH0204/2020|EPI_ISL_434879|2020-03-24:0.000000,hCoV-19/USA/LA-EVTL157/2020|EPI_ISL_456000|2020-04-01:0.000000,hCoV-19/USA/TX-HMH0148/2020|EPI_ISL_434847|2020-03-22:0.000000,hCoV-19/USA/LA-EVTL158/2020|EPI_ISL_456001|2020-04-01:0.000000,hCoV-19/USA/LA-EVTL159/2020|EPI_ISL_456002|2020-04-01:0.000000,hCoV-19/USA/TX-HMH0157/2020|EPI_ISL_434856|2020-03-23:0.000000,hCoV-19/USA/TX-HMH0102/2020|EPI_ISL_434807|2020-03-20:0.000000,hCoV-19/USA/TX-HMH0158/2020|EPI_ISL_434857|2020-03-23:0.000000,hCoV-19/USA/TX-HMH0195/2020|EPI_ISL_434870|2020-03-23:0.000034,(((hCoV-19/USA/LA-GBCL-26544566/2020|EPI_ISL_485139|2020-04-18:0.000000,hCoV-19/USA/LA-GBCL-26544578/2020|EPI_ISL_485889|2020-04-17:0.000000,hCoV-19/USA/LA-GBCL-26684481/2020|EPI_ISL_485296|2020-04-10:0.000034,hCoV-19/USA/LA-GBCL-26791695/2020|EPI_ISL_485321|2020-04-10:0.000000,hCoV-19/USA/LA-GBCL-26629190/2020|EPI_ISL_485213|2020-04-24:0.000000,hCoV-19/USA/LA-GBCL-26544562/2020|EPI_ISL_485888|2020-04-18:0.000000,hCoV-19/USA/LA-GBCL-26556523/2020|EPI_ISL_485167|2020-04-16:0.000034,hCoV-19/USA/LA-GBCL-26513066/2020|EPI_ISL_485098|2020-04-21:0.000034,hCoV-19/USA/LA-GBCL-26684504/2020|EPI_ISL_485904|2020-04-10:0.000135,hCoV-19/USA/LA-GBCL-26544560/2020|EPI_ISL_485135|2020-04-18:0.000000)9017:0.000000,(hCoV-19/USA/LA-GBCL-26544565/2020|EPI_ISL_485138|2020-04-18:0.000000,hCoV-19/USA/LA-GBCL-26544548/2020|EPI_ISL_485127|2020-04-18:0.000000)9027:0.000000,(hCoV-19/USA/LA-EVTL09/2020|EPI_ISL_435042|2020-04-15:0.000000,hCoV-19/USA/LA-GBCL-26791776/2020|EPI_ISL_485383|2020-04-04:0.000000,hCoV-19/USA/LA-GBCL-26791709/2020|EPI_ISL_485330|2020-04-04:0.000034)9028:0.000000)9016:0.000034,(hCoV-19/USA/LA-GBCL-26556562/2020|EPI_ISL_485192|2020-04-15:0.000000,(hCoV-19/USA/LA-GBCL-26492502/2020|EPI_ISL_485057|2020-04-24:0.000034,hCoV-19/USA/LA-GBCL-26629217/2020|EPI_ISL_485222|2020-04-23:0.000000,hCoV-19/USA/LA-GBCL-26513012/2020|EPI_ISL_485072|2020-04-23:0.000000)9035:0.000101,hCoV-19/USA/LA-GBCL-26544536/2020|EPI_ISL_485118|2020-04-18:0.000000,hCoV-19/USA/LA-GBCL-26791770/2020|EPI_ISL_485380|2020-04-04:0.000000,hCoV-19/USA/LA-GBCL-26684457/2020|EPI_ISL_485278|2020-04-11:0.000000,hCoV-19/USA/LA-GBCL-26684461/2020|EPI_ISL_485282|2020-04-11:0.000000,hCoV-19/USA/LA-GBCL-26556570/2020|EPI_ISL_485199|2020-04-15:0.000000,hCoV-19/USA/LA-GBCL-26684459/2020|EPI_ISL_485280|2020-04-11:0.000068,hCoV-19/USA/LA-GBCL-26629192/2020|EPI_ISL_485214|2020-04-24:0.000000,hCoV-19/USA/LA-GBCL-26791694/2020|EPI_ISL_485320|2020-04-10:0.000000,hCoV-19/USA/LA-GBCL-26556572/2020|EPI_ISL_485200|2020-04-14:0.000034)9032:0.000000,(hCoV-19/USA/LA-GBCL-26684463/2020|EPI_ISL_485284|2020-04-04:0.000000,hCoV-19/USA/LA-GBCL-26684462/2020|EPI_ISL_485283|2020-04-04:0.000000,(hCoV-19/USA/LA-GBCL-26544573/2020|EPI_ISL_485145|2020-04-17:0.000000,hCoV-19/USA/LA-GBCL-26791711/2020|EPI_ISL_485331|2020-04-09:0.000000,hCoV-19/USA/LA-GBCL-26684471/2020|EPI_ISL_485289|2020-04-10:0.000000,hCoV-19/USA/LA-GBCL-26556575/2020|EPI_ISL_485202|2020-04-14:0.000000)9045:0.000000)9043:0.000000,hCoV-19/USA/LA-GBCL-26684440/2020|EPI_ISL_485265|2020-04-11:0.000068,(hCoV-19/USA/LA-GBCL-26492486/2020|EPI_ISL_485876|2020-04-25:0.000034,hCoV-19/USA/TX-HMH0352/2020|EPI_ISL_434946|2020-03-29:0.000034,hCoV-19/USA/LA-GBCL-26684513/2020|EPI_ISL_485316|2020-04-10:0.000000,hCoV-19/USA/LA-GBCL-26159762/2020|EPI_ISL_485012|2020-04-11:0.000000,hCoV-19/USA/LA-GBCL-26492506/2020|EPI_ISL_485060|2020-04-24:0.000000,hCoV-19/USA/LA-GBCL-26556557/2020|EPI_ISL_485187|2020-04-15:0.000000)9055:0.000068,(hCoV-19/USA/LA-GBCL-26556539/2020|EPI_ISL_485177|2020-04-15:0.000034,(hCoV-19/USA/LA-GBCL-26556565/2020|EPI_ISL_485195|2020-04-15:0.000101,hCoV-19/USA/LA-GBCL-26556556/2020|EPI_ISL_485186|2020-04-15:0.000000,hCoV-19/USA/LA-GBCL-26629211/2020|EPI_ISL_485220|2020-04-23:0.000000,hCoV-19/USA/LA-GBCL-26492480/2020|EPI_ISL_485046|2020-04-25:0.000001,hCoV-19/USA/LA-GBCL-26556564/2020|EPI_ISL_485194|2020-04-15:0.000034,hCoV-19/USA/LA-GBCL-26544503/2020|EPI_ISL_485101|2020-04-27:0.000034,hCoV-19/USA/LA-GBCL-26513055/2020|EPI_ISL_485091|2020-04-21:0.000003,hCoV-19/USA/LA-GBCL-26544567/2020|EPI_ISL_485140|2020-04-18:0.000068,hCoV-19/USA/LA-GBCL-26629260/2020|EPI_ISL_485240|2020-04-21:0.000000,hCoV-19/USA/LA-GBCL-26513006/2020|EPI_ISL_485070|2020-04-23:0.000034,hCoV-19/USA/LA-GBCL-26556540/2020|EPI_ISL_485178|2020-04-15:0.000000,hCoV-19/USA/LA-GBCL-26492514/2020|EPI_ISL_485063|2020-04-24:0.000000,hCoV-19/USA/LA-GBCL-26556536/2020|EPI_ISL_485174|2020-04-16:0.000000)9061:0.000000)9060:0.000000,hCoV-19/USA/LA-GBCL-26791720/2020|EPI_ISL_485339|2020-04-09:0.000000,hCoV-19/USA/LA-GBCL-26674728/2020|EPI_ISL_485254|2020-04-10:0.000034,hCoV-19/USA/LA-GBCL-26512989/2020|EPI_ISL_485065|2020-04-24:0.000000,hCoV-19/USA/LA-GBCL-26513028/2020|EPI_ISL_485079|2020-04-22:0.000034,hCoV-19/USA/LA-GBCL-26684496/2020|EPI_ISL_485304|2020-04-10:0.000000)9015:0.000068,(hCoV-19/USA/LA-GBCL-26684489/2020|EPI_ISL_485300|2020-04-10:0.000000,(hCoV-19/USA/LA-GBCL-26629237/2020|EPI_ISL_485231|2020-04-22:0.000000,hCoV-19/USA/LA-GBCL-26513032/2020|EPI_ISL_485081|2020-04-22:0.000000)9151:0.000000)9150:0.000000,hCoV-19/USA/LA-EVTL050/2020|EPI_ISL_451211|2020-05-07:0.000000,hCoV-19/USA/LA-BIE-097/2020|EPI_ISL_426628|2020-04-06:0.000000,hCoV-19/USA/MN-UW257/2020|EPI_ISL_418042|2020-03-13:0.000000,(hCoV-19/USA/AZ-TG268911/2020|EPI_ISL_426516|2020-03-13:0.000068,hCoV-19/USA/AZ-CDC-1911/2020|EPI_ISL_452118|2020-03-13:0.000000)9073:0.000034,(hCoV-19/USA/GA-QDX-241/2020|EPI_ISL_498718|2020-04-28:0.000000,((hCoV-19/USA/SC-USC-PH00769/2020|EPI_ISL_492074|2020-06-19:0.000000,(hCoV-19/USA/COM0001/2020|EPI_ISL_491481|2020-04-03:0.000000,hCoV-19/USA/SC-USC-COM0003/2020|EPI_ISL_493129|2020-04-04:0.000034)9114:0.000000)9113:0.000000,(hCoV-19/USA/SC-USC-USC00173/2020|EPI_ISL_493209|2020-05-04:0.000000,hCoV-19/USA/SC-USC-USC00437/2020|EPI_ISL_493210|2020-05-04:0.000000,hCoV-19/USA/SC-DHEC-0143/2020|EPI_ISL_491110|2020-05-04:0.000034,hCoV-19/USA/SC-PRG493/2020|EPI_ISL_476897|2020-05-21:0.000034)9116:0.000017,(hCoV-19/USA/SC-USC-PRG507/2020|EPI_ISL_494555|2020-06-08:0.000068,hCoV-19/USA/SC-USC-PRG505/2020|EPI_ISL_494554|2020-05-30:0.000000)9119:0.000000)9112:0.000000,hCoV-19/USA/WI-UW-190/2020|EPI_ISL_428286|2020-03-23:0.000034)9110:0.000000,(hCoV-19/USA/LA-GBCL-26629202/2020|EPI_ISL_485217|2020-04-23:0.000000,hCoV-19/USA/LA-GBCL-26512997/2020|EPI_ISL_485067|2020-04-23:0.000034)9153:0.000000,hCoV-19/USA/LA-GBCL-26684480/2020|EPI_ISL_485295|2020-04-10:0.000000,hCoV-19/USA/LA-GBCL-26544513/2020|EPI_ISL_485105|2020-04-22:0.000034,(hCoV-19/USA/LA-EVTL028/2020|EPI_ISL_435566|2020-04-24:0.000068,hCoV-19/USA/LA-EVTL048/2020|EPI_ISL_451209|2020-05-01:0.000000,hCoV-19/USA/LA-EVTL076/2020|EPI_ISL_451237|2020-05-08:0.000000,hCoV-19/USA/LA-EVTL077/2020|EPI_ISL_451238|2020-05-08:0.000000,hCoV-19/USA/LA-EVTL031/2020|EPI_ISL_435569|2020-04-24:0.000000,hCoV-19/USA/LA-EVTL022/2020|EPI_ISL_435560|2020-04-24:0.000000,hCoV-19/USA/LA-EVTL017/2020|EPI_ISL_435555|2020-04-24:0.000000)9077:0.000000,(hCoV-19/USA/LA-BIE-061/2020|EPI_ISL_455615|2020-04-06:0.000068,(hCoV-19/USA/LA-BIE-066/2020|EPI_ISL_455620|2020-04-06:0.000068,hCoV-19/USA/MN-UW266/2020|EPI_ISL_418051|2020-03-13:0.000000)9081:0.000000,hCoV-19/USA/MN-UW264/2020|EPI_ISL_418049|2020-03-13:0.000034,hCoV-19/USA/FL-BPHL-0427/2020|EPI_ISL_495333|2020-03-21:0.000034,hCoV-19/Australia/NSW2265/2020|EPI_ISL_500700|2020-03-22:0.000000,hCoV-19/USA/LA-BIE-070/2020|EPI_ISL_455623|2020-04-06:0.000000,hCoV-19/USA/LA-CDC-0757/2020|EPI_ISL_452107|2020-03-10:0.000000,hCoV-19/USA/TX-HMH0417/2020|EPI_ISL_435001|2020-04-01:0.000000,hCoV-19/USA/MN-MDH-295/2020|EPI_ISL_450763|2020-03-26:0.000000,(hCoV-19/USA/LA-GBCL-26791756/2020|EPI_ISL_485371|2020-04-06:0.000000,hCoV-19/USA/UT-0368/2020|EPI_ISL_435356|2020-03-29:0.000000,hCoV-19/USA/MN-MDH-513/2020|EPI_ISL_437378|2020-04-13:0.000000,hCoV-19/USA/MN-MDH-144/2020|EPI_ISL_427283|2020-03-22:0.000034,hCoV-19/USA/MN-MDH-1344/2020|EPI_ISL_496930|2020-03-26:0.000000,hCoV-19/USA/MN-MDH-283/2020|EPI_ISL_450754|2020-03-30:0.000000,hCoV-19/USA/MN-MDH-1329/2020|EPI_ISL_495628|2020-03-26:0.000034,hCoV-19/USA/MN-MDH-145/2020|EPI_ISL_427284|2020-03-22:0.000000,(hCoV-19/USA/LA-SR0170/2020|EPI_ISL_435471|2020-04-03:0.000034,hCoV-19/USA/LA-BIE-011/2020|EPI_ISL_468706|2020-04-08:0.000000)9095:0.000034,hCoV-19/USA/MN-MDH-1322/2020|EPI_ISL_495621|2020-03-25:0.000000)9087:0.000000,hCoV-19/USA/LA-GBCL-26791749/2020|EPI_ISL_485364|2020-04-06:0.000000,hCoV-19/USA/LA-SR0304/2020|EPI_ISL_445159|2020-04-07:0.000135)9079:0.000068,(hCoV-19/USA/LA-EVTL138/2020|EPI_ISL_455981|2020-03-28:0.000000,hCoV-19/USA/LA-EVTL057/2020|EPI_ISL_451218|2020-04-27:0.000000,hCoV-19/USA/LA-EVTL086/2020|EPI_ISL_451247|2020-05-04:0.000000)9101:0.000000,hCoV-19/USA/NY-PV09428/2020|EPI_ISL_450105|2020-03-13:0.000034,hCoV-19/USA/NY-PV09355/2020|EPI_ISL_450043|2020-03-16:0.000000,hCoV-19/USA/TX-HMH0183/2020|EPI_ISL_434861|2020-03-23:0.000000,hCoV-19/USA/LA-GBCL-26513025/2020|EPI_ISL_485078|2020-04-22:0.000000,(hCoV-19/USA/WA-UW-1866/2020|EPI_ISL_424278|2020-03-23:0.000000,hCoV-19/USA/LA-ALSR-0071-NBG/2020|EPI_ISL_434527|2020-03-26:0.000035,hCoV-19/USA/LA-ALSR-0059-NBG/2020|EPI_ISL_434518|2020-03-23:0.000034,hCoV-19/USA/LA-GBCL-26791715/2020|EPI_ISL_485335|2020-04-09:0.000000,hCoV-19/USA/MN-UW243/2020|EPI_ISL_418028|2020-03-13:0.000000)9104:0.000000,(hCoV-19/USA/LA-GBCL-26684475/2020|EPI_ISL_485902|2020-04-10:0.000068,hCoV-19/USA/LA-UW-MAYO88/2020|EPI_ISL_500538|2020-03-18:0.000068)9108:0.000000,hCoV-19/USA/LA-GBCL-26791697/2020|EPI_ISL_485322|2020-04-10:0.000000,hCoV-19/USA/LA-GBCL-26556569/2020|EPI_ISL_485198|2020-04-15:0.000034,(hCoV-19/USA/LA-GBCL-26492471/2020|EPI_ISL_485874|2020-04-25:0.000000,(hCoV-19/USA/LA-GBCL-26674735/2020|EPI_ISL_485259|2020-04-04:0.000000,(hCoV-19/USA/LA-GBCL-26492457/2020|EPI_ISL_485035|2020-04-28:0.000000,(hCoV-19/USA/LA-GBCL-26684467/2020|EPI_ISL_485287|2020-04-11:0.000000,hCoV-19/USA/LA-GBCL-26556519/2020|EPI_ISL_485165|2020-04-16:0.000000)9209:0.000000)9208:0.000000)9207:0.000034)9206:0.000000,hCoV-19/USA/LA-EVTL014/2020|EPI_ISL_435552|2020-04-25:0.000000,hCoV-19/USA/LA-GBCL-26684460/2020|EPI_ISL_485281|2020-04-11:0.000000,hCoV-19/USA/TX-HMH0422/2020|EPI_ISL_435005|2020-04-01:0.000034,((hCoV-19/USA/LA-EVTL015/2020|EPI_ISL_435553|2020-04-25:0.000000,hCoV-19/USA/LA-EVTL016/2020|EPI_ISL_435554|2020-04-25:0.000000)9218:0.000000,hCoV-19/USA/LA-EVTL035/2020|EPI_ISL_435573|2020-04-24:0.000000,(hCoV-19/USA/LA-EVTL132/2020|EPI_ISL_451293|2020-05-06:0.000000,hCoV-19/USA/LA-EVTL133/2020|EPI_ISL_451294|2020-05-06:0.000000,hCoV-19/USA/LA-EVTL134/2020|EPI_ISL_451295|2020-05-06:0.000000,hCoV-19/USA/LA-EVTL124/2020|EPI_ISL_451285|2020-05-06:0.000000,hCoV-19/USA/LA-EVTL108/2020|EPI_ISL_451269|2020-05-06:0.000034,hCoV-19/USA/LA-EVTL110/2020|EPI_ISL_451271|2020-05-06:0.000000,hCoV-19/USA/LA-EVTL084/2020|EPI_ISL_451245|2020-05-06:0.000000,hCoV-19/USA/LA-EVTL094/2020|EPI_ISL_451255|2020-05-06:0.000000,hCoV-19/USA/LA-EVTL100/2020|EPI_ISL_451261|2020-05-06:0.000000,hCoV-19/USA/LA-EVTL102/2020|EPI_ISL_451263|2020-05-06:0.000034)9216:0.000034,(hCoV-19/USA/LA-EVTL037/2020|EPI_ISL_435575|2020-04-24:0.000000,hCoV-19/USA/LA-EVTL036/2020|EPI_ISL_435574|2020-04-24:0.000000)9217:0.000034)9213:0.000000,(hCoV-19/USA/LA-GBCL-26544543/2020|EPI_ISL_485124|2020-04-18:0.000000,hCoV-19/USA/LA-GBCL-26791719/2020|EPI_ISL_485338|2020-04-09:0.000034,hCoV-19/USA/LA-GBCL-26159764/2020|EPI_ISL_485014|2020-04-11:0.000000)9290:0.000000,(hCoV-19/USA/LA-EVTL117/2020|EPI_ISL_451278|2020-05-06:0.000000,(hCoV-19/USA/LA-EVTL129/2020|EPI_ISL_451290|2020-05-06:0.000034,(hCoV-19/USA/LA-EVTL116/2020|EPI_ISL_451277|2020-05-06:0.000000,hCoV-19/USA/LA-EVTL118/2020|EPI_ISL_451279|2020-05-06:0.000034,hCoV-19/USA/LA-EVTL103/2020|EPI_ISL_451264|2020-05-06:0.000034,hCoV-19/USA/LA-EVTL097/2020|EPI_ISL_451258|2020-05-06:0.000000)9298:0.000000,hCoV-19/USA/LA-EVTL128/2020|EPI_ISL_451289|2020-05-06:0.000000,hCoV-19/USA/LA-EVTL130/2020|EPI_ISL_451291|2020-05-06:0.000034,hCoV-19/USA/LA-EVTL115/2020|EPI_ISL_451276|2020-05-06:0.000034,hCoV-19/USA/LA-EVTL125/2020|EPI_ISL_451286|2020-05-06:0.000000,hCoV-19/USA/LA-EVTL096/2020|EPI_ISL_451257|2020-05-06:0.000000,hCoV-19/USA/LA-EVTL095/2020|EPI_ISL_451256|2020-05-06:0.000000,hCoV-19/USA/LA-EVTL099/2020|EPI_ISL_451260|2020-05-06:0.000034,hCoV-19/USA/LA-EVTL101/2020|EPI_ISL_451262|2020-05-06:0.000000)9296:0.000101,(hCoV-19/USA/LA-EVTL111/2020|EPI_ISL_451272|2020-05-06:0.000034,hCoV-19/USA/LA-EVTL122/2020|EPI_ISL_451283|2020-05-06:0.000000)9295:0.000000,hCoV-19/USA/LA-EVTL104/2020|EPI_ISL_451265|2020-05-06:0.000000)9292:0.000000,(hCoV-19/USA/CA-CZB0138/2020|EPI_ISL_428992|2020-04-08:0.000000,(hCoV-19/USA/ID-UW-4433/2020|EPI_ISL_426073|2020-03-27:0.000000,hCoV-19/USA/ID-UW-4354/2020|EPI_ISL_430947|2020-03-27:0.000000)9303:0.000000,hCoV-19/USA/WI-WSLH-200081/2020|EPI_ISL_471245|2020-04-10:0.000000,hCoV-19/USA/ID-UW-3335/2020|EPI_ISL_490994|2020-03-25:0.000000,hCoV-19/USA/MO-WUSTL033/2020|EPI_ISL_467301|2020-06-08:0.000000,(hCoV-19/USA/WA-UW-10420/2020|EPI_ISL_501089|2020-06-05:0.000034,(hCoV-19/USA/WA-S2508/2020|EPI_ISL_497140|2020-06-17:0.000000,(hCoV-19/USA/WA-S2509/2020|EPI_ISL_497141|2020-06-18:0.000034,(hCoV-19/USA/WA-S2530/2020|EPI_ISL_497162|2020-06-16:0.000102,(hCoV-19/USA/WA-S2656/2020|EPI_ISL_497288|2020-06-21:0.000000,hCoV-19/USA/WA-S2600/2020|EPI_ISL_497232|2020-06-18:0.000000)9321:0.000000)9320:0.000000)9319:0.000000,(hCoV-19/USA/WA-S2529/2020|EPI_ISL_497161|2020-06-16:0.000000,hCoV-19/USA/WA-S2655/2020|EPI_ISL_497287|2020-06-21:0.000000,hCoV-19/USA/WA-S2510/2020|EPI_ISL_497142|2020-06-18:0.000000,hCoV-19/USA/WA-S2657/2020|EPI_ISL_497289|2020-06-21:0.000000,hCoV-19/USA/WA-S2654/2020|EPI_ISL_497286|2020-06-21:0.000000)9322:0.000034,hCoV-19/USA/WA-S2391/2020|EPI_ISL_497023|2020-06-15:0.000000,(hCoV-19/USA/WA-S2658/2020|EPI_ISL_497290|2020-06-21:0.000000,hCoV-19/USA/WA-S2557/2020|EPI_ISL_497189|2020-06-17:0.000000,hCoV-19/USA/WA-S2278/2020|EPI_ISL_497706|2020-06-09:0.000000)9328:0.000000,hCoV-19/USA/WA-S2292/2020|EPI_ISL_497720|2020-06-09:0.000000,hCoV-19/USA/WA-S2290/2020|EPI_ISL_497718|2020-06-09:0.000000,hCoV-19/USA/WA-S2289/2020|EPI_ISL_497717|2020-06-09:0.000000,hCoV-19/USA/WA-S2291/2020|EPI_ISL_497719|2020-06-09:0.000000)9316:0.000000)9315:0.000034,hCoV-19/USA/MO-WUSTL060/2020|EPI_ISL_493079|2020-06-19:0.000000,(hCoV-19/USA/ID-UW-4355/2020|EPI_ISL_426064|2020-03-27:0.000000,(hCoV-19/USA/CA-QDX-205/2020|EPI_ISL_494507|2020-05-01:0.000000,hCoV-19/USA/CA-QDX-206/2020|EPI_ISL_494508|2020-05-01:0.000000)9310:0.000068)9309:0.000000,hCoV-19/USA/MO-WUSTL065/2020|EPI_ISL_476020|2020-06-19:0.000000,hCoV-19/USA/MI-MDHHS-SC20151/2020|EPI_ISL_436876|2020-03-27:0.000000,hCoV-19/USA/CA-CZB-1133/2020|EPI_ISL_445181|2020-04-08:0.000000,hCoV-19/USA/ID-UW-2174/2020|EPI_ISL_426061|2020-03-23:0.000034,(hCoV-19/USA/ID-UW-4254/2020|EPI_ISL_437826|2020-03-30:0.000000,hCoV-19/USA/ID-UW-6349/2020|EPI_ISL_430970|2020-04-01:0.000000)9398:0.000000,hCoV-19/USA/NC_200189/2020|EPI_ISL_424354|2020-03:0.000000,hCoV-19/USA/ID-UW-6448/2020|EPI_ISL_437831|2020-04-02:0.000034,hCoV-19/USA/MA-MGH-00032/2020|EPI_ISL_460206|2020-03-25:0.000000,hCoV-19/USA/IL-QDX-178/2020|EPI_ISL_494513|2020-04-28:0.000000,(hCoV-19/USA/FL-BPHL-0308/2020|EPI_ISL_489717|2020-06-02:0.000000,hCoV-19/USA/FL-BPHL-0309/2020|EPI_ISL_489718|2020-06-02:0.000034)9413:0.000000,hCoV-19/USA/WI-UW-89/2020|EPI_ISL_425146|2020-03-31:0.000000,(hCoV-19/USA/NC-QDX-181/2020|EPI_ISL_494528|2020-04-28:0.000000,hCoV-19/USA/NC-QDX-180/2020|EPI_ISL_494527|2020-04-28:0.000000)9434:0.000000,((hCoV-19/USA/WA-S651/2020|EPI_ISL_438204|2020-04-20:0.000000,hCoV-19/USA/WA-S752/2020|EPI_ISL_449922|2020-04-13:0.000000,hCoV-19/USA/WA-S819/2020|EPI_ISL_449989|2020-04-15:0.000000)9438:0.000000,hCoV-19/USA/WA-S753/2020|EPI_ISL_449923|2020-04-13:0.000000,hCoV-19/USA/WA-S895/2020|EPI_ISL_463385|2020-04-24:0.000018,hCoV-19/USA/WA-S751/2020|EPI_ISL_449921|2020-04-11:0.000034)9435:0.000034,hCoV-19/USA/CA-CZB09/2020|EPI_ISL_429037|2020-03-25:0.000000,hCoV-19/USA/VA-DCLS-0640/2020|EPI_ISL_495312|2020-04-11:0.000034,hCoV-19/USA/WA-UW-586/2020|EPI_ISL_430891|2020-03-12:0.000000,(hCoV-19/USA/ID-UW-1957/2020|EPI_ISL_424315|2020-03-20:0.000000,hCoV-19/USA/ID-UW-4427/2020|EPI_ISL_426072|2020-03-30:0.000068)9336:0.000000,(hCoV-19/USA/ID-UW-2425/2020|EPI_ISL_477682|2020-03-28:0.000000,hCoV-19/USA/WA-UW-2541/2020|EPI_ISL_477718|2020-03-30:0.000000)9396:0.000000,hCoV-19/USA/LA-BIE-026/2020|EPI_ISL_468715|2020-04-06:0.000000,hCoV-19/USA/OR-UW-1885/2020|EPI_ISL_424307|2020-03-23:0.000068,hCoV-19/USA/ID-UW-1934/2020|EPI_ISL_424322|2020-03-20:0.000034,hCoV-19/USA/ID-UW-1925/2020|EPI_ISL_424321|2020-03-20:0.000000,hCoV-19/USA/WA-UW-1947/2020|EPI_ISL_424327|2020-03-23:0.000000,hCoV-19/USA/CA-CSMC36/2020|EPI_ISL_475647|2020-04-03:0.000000,hCoV-19/USA/LA-UW-MAYO87/2020|EPI_ISL_500521|2020-03-17:0.000000,hCoV-19/USA/WI-UW-MAYO8/2020|EPI_ISL_500519|2020-03-18:0.000000,hCoV-19/USA/UN-UW-2069/2020|EPI_ISL_426077|2020-03-21:0.000101,hCoV-19/USA/ID-UW-2160/2020|EPI_ISL_426060|2020-03-23:0.000034,hCoV-19/USA/ID-UW-4357/2020|EPI_ISL_426065|2020-03-27:0.000034,hCoV-19/USA/ID-UW-4375/2020|EPI_ISL_426066|2020-03-28:0.000000,hCoV-19/USA/WA-UW123/2020|EPI_ISL_416661|2020-03-12:0.000034,hCoV-19/USA/ID-UW-3172/2020|EPI_ISL_490989|2020-03-26:0.000034,hCoV-19/USA/ID-UW-3204/2020|EPI_ISL_490993|2020-03-26:0.000000,hCoV-19/USA/ID-UW-3416/2020|EPI_ISL_490995|2020-03-25:0.000034,hCoV-19/USA/MI-QDX-70/2020|EPI_ISL_467872|2020-03-15:0.000000,hCoV-19/USA/CA-QDX-160/2020|EPI_ISL_467822|2020-03-16:0.000000,hCoV-19/USA/CA-QDX-162/2020|EPI_ISL_467824|2020-03-16:0.000000,hCoV-19/USA/FL-BPHL-0157/2020|EPI_ISL_480808|2020-04-02:0.000000,hCoV-19/Canada/BC_7515663/2020|EPI_ISL_418845|2020-03-11:0.000000,hCoV-19/USA/TN-QDX-126/2020|EPI_ISL_467905|2020-03-13:0.000000,hCoV-19/USA/MN-MDH-1203/2020|EPI_ISL_477292|2020-03-19:0.000000,hCoV-19/USA/WA-UW252/2020|EPI_ISL_418037|2020-03-16:0.000000,hCoV-19/USA/CA-ALSR-1380/2020|EPI_ISL_494571|2020-03-12:0.000000,hCoV-19/USA/MA-MGH-00489/2020|EPI_ISL_460306|2020-03-27:0.000000,hCoV-19/USA/WA-S684/2020|EPI_ISL_449854|2020-04-11:0.000000,hCoV-19/USA/ID-UW-4308/2020|EPI_ISL_437828|2020-03-30:0.000000,hCoV-19/USA/ID-UW-6457/2020|EPI_ISL_437833|2020-04-03:0.000000,hCoV-19/USA/MI-MDHHS-SC20431/2020|EPI_ISL_452305|2020-03-19:0.000000,hCoV-19/USA/MI-MDHHS-SC20442/2020|EPI_ISL_452316|2020-03-14:0.000000,hCoV-19/USA/CA-CZB06/2020|EPI_ISL_417932|2020-03-18:0.000000,hCoV-19/USA/ID-UW-4255/2020|EPI_ISL_430940|2020-03-30:0.000000,hCoV-19/USA/ID-UW-4383/2020|EPI_ISL_430948|2020-03-29:0.000000,hCoV-19/USA/ID-UW-4402/2020|EPI_ISL_430949|2020-03-29:0.000000,hCoV-19/USA/ID-UW-4266/2020|EPI_ISL_427170|2020-03-30:0.000034,hCoV-19/USA/ID-UW-4239/2020|EPI_ISL_427169|2020-03-30:0.000034,hCoV-19/USA/NC_200319/2020|EPI_ISL_454819|2020-03:0.000000,hCoV-19/USA/WA-UW-2986/2020|EPI_ISL_486069|2020-03-27:0.000034,hCoV-19/USA/AK-PHL118/2020|EPI_ISL_427622|2020-03-24:0.000068,hCoV-19/USA/UN-UW-3202/2020|EPI_ISL_491003|2020-03-26:0.000000,hCoV-19/USA/CA-CZB0122/2020|EPI_ISL_429009|2020-04-08:0.000000,hCoV-19/USA/CA-CZB0136/2020|EPI_ISL_429003|2020-04-08:0.000000,hCoV-19/USA/CA-CZB0137/2020|EPI_ISL_429027|2020-04-08:0.000000,hCoV-19/USA/IL-NM0122/2020|EPI_ISL_444605|2020-03-21:0.000000,hCoV-19/USA/IL-NM089/2020|EPI_ISL_444579|2020-03-19:0.000000,hCoV-19/USA/ID-UW-4552/2020|EPI_ISL_429601|2020-03-29:0.000000,hCoV-19/USA/WI-UW-262/2020|EPI_ISL_434608|2020-04-10:0.000000,hCoV-19/USA/WI-WSLH-200047/2020|EPI_ISL_471212|2020-03-25:0.000000,hCoV-19/USA/TX-HMH0385/2020|EPI_ISL_434973|2020-03-30:0.000000,hCoV-19/USA/MN-MDH-1319/2020|EPI_ISL_495618|2020-03-25:0.000000,(hCoV-19/USA/WA-UW-2651/2020|EPI_ISL_486010|2020-03-29:0.000000,hCoV-19/USA/WA-UW-2663/2020|EPI_ISL_486011|2020-03-29:0.000000)9426:0.000034,hCoV-19/USA/FL-BPHL-0167/2020|EPI_ISL_480818|2020-04-03:0.000000,(hCoV-19/USA/ID-UW-4376/2020|EPI_ISL_461424|2020-03-27:0.000000,hCoV-19/USA/ID-UW-4448/2020|EPI_ISL_426074|2020-03-29:0.000000)9429:0.000000,hCoV-19/USA/MN-MDH-1209/2020|EPI_ISL_477298|2020-05-19:0.000000,hCoV-19/USA/MD-HP00017/2020|EPI_ISL_457790|2020-03-20:0.000000,(hCoV-19/USA/CA-ALSR-0956-SAN/2020|EPI_ISL_483432|2020-03-29:0.000000,hCoV-19/USA/CA-ALSR-0687-SAN/2020|EPI_ISL_483303|2020-03-29:0.000000)9338:0.000000,hCoV-19/USA/ID-UW-4378/2020|EPI_ISL_426067|2020-03-28:0.000000,hCoV-19/USA/ID-UW-4396/2020|EPI_ISL_426069|2020-03-28:0.000000,hCoV-19/USA/ID-UW-4418/2020|EPI_ISL_430952|2020-03-28:0.000000,hCoV-19/Australia/VIC1135/2020|EPI_ISL_430601|2020-04-08:0.000000,hCoV-19/USA/AK-PHL122/2020|EPI_ISL_437516|2020-03-24:0.000000,(hCoV-19/USA/ID-UW-4595/2020|EPI_ISL_461425|2020-03-30:0.000000,(hCoV-19/USA/ID-UW-2047/2020|EPI_ISL_477680|2020-03-22:0.000000,hCoV-19/USA/ID-UW-4600/2020|EPI_ISL_460629|2020-03-29:0.000000)9343:0.000000)9342:0.000000,(hCoV-19/USA/MA-MGH-00648/2020|EPI_ISL_460386|2020-04-02:0.000000,hCoV-19/USA/MA-MGH-00567/2020|EPI_ISL_460166|2020-03-22:0.000000,hCoV-19/USA/MA-MGH-00664/2020|EPI_ISL_460307|2020-04-04:0.000000,hCoV-19/USA/MA-MGH-00065/2020|EPI_ISL_460126|2020-03-25:0.000000)9356:0.000000,(hCoV-19/USA/WA-UW-1472/2020|EPI_ISL_424176|2020-03-17:0.000000,hCoV-19/USA/ID-UW-4598/2020|EPI_ISL_429610|2020-03-30:0.000034,hCoV-19/USA/ID-UW-6455/2020|EPI_ISL_437832|2020-04-02:0.000000,hCoV-19/USA/ID-UW-2255/2020|EPI_ISL_426063|2020-03-23:0.000034)9361:0.000000,(hCoV-19/USA/ID-UW-2134/2020|EPI_ISL_426058|2020-03-24:0.000034,hCoV-19/USA/WA-UW-3060/2020|EPI_ISL_486087|2020-03-27:0.000034,hCoV-19/USA/TN-QDX-246/2020|EPI_ISL_498737|2020-04-28:0.000000,hCoV-19/USA/WA-UW-1319/2020|EPI_ISL_422972|2020-03-17:0.000000)9364:0.000000,hCoV-19/USA/AK-PHL142/2020|EPI_ISL_476899|2020-03-23:0.000034,hCoV-19/USA/MA-MGH-00100/2020|EPI_ISL_460128|2020-03-25:0.000000,hCoV-19/USA/ID-UW-6446/2020|EPI_ISL_437830|2020-04-02:0.000000,hCoV-19/USA/ID-UW-6472/2020|EPI_ISL_437837|2020-04-02:0.000000,hCoV-19/USA/ID-UW-6467/2020|EPI_ISL_437836|2020-04-02:0.000000,hCoV-19/USA/UT-04130/2020|EPI_ISL_487252|2020-05-13:0.000000,(hCoV-19/USA/WA-UW-1707/2020|EPI_ISL_424225|2020-03-21:0.000000,hCoV-19/USA/MI-MDHHS-SC20007/2020|EPI_ISL_424989|2020-03-12:0.000000)9409:0.000000,hCoV-19/USA/ID-UW-2480/2020|EPI_ISL_485946|2020-03-28:0.000000,(hCoV-19/USA/MA-MGH-00055/2020|EPI_ISL_460175|2020-03-25:0.000000,hCoV-19/USA/MA-MGH-00031/2020|EPI_ISL_460111|2020-03-25:0.000000)9419:0.000034,hCoV-19/USA/ID-UW-3184/2020|EPI_ISL_490991|2020-03-26:0.000000,hCoV-19/USA/AK-PHL280/2020|EPI_ISL_492063|2020-04-19:0.000000,(hCoV-19/USA/ID-UW-4597/2020|EPI_ISL_460628|2020-03-30:0.000034,hCoV-19/USA/IL-UW-MAYO4/2020|EPI_ISL_501076|2020-03-20:0.000000,hCoV-19/USA/ID-UW-4550/2020|EPI_ISL_460622|2020-03-29:0.000000,hCoV-19/Australia/SAP331/2020|EPI_ISL_483109|2020-03-27:0.000034,hCoV-19/New_Zealand/20VR2917/2020|EPI_ISL_456390|2020-04-25:0.000000,hCoV-19/Australia/VIC571/2020|EPI_ISL_426831|2020-03-25:0.000000,hCoV-19/New_Zealand/20VR2097/2020|EPI_ISL_456376|2020-04-05:0.000000,hCoV-19/New_Zealand/20VR1274/2020|EPI_ISL_456199|2020-03-21:0.000000)9345:0.000000,hCoV-19/USA/CA-CZB0710/2020|EPI_ISL_429042|2020-03-23:0.000068,(hCoV-19/USA/LA-EVTL091/2020|EPI_ISL_451252|2020-05-07:0.000000,(hCoV-19/USA/LA-EVTL135/2020|EPI_ISL_451296|2020-05-09:0.000034,hCoV-19/USA/LA-EVTL136/2020|EPI_ISL_451297|2020-05-07:0.000034,hCoV-19/USA/LA-EVTL082/2020|EPI_ISL_451243|2020-05-07:0.000000,hCoV-19/USA/LA-EVTL083/2020|EPI_ISL_451244|2020-05-07:0.000000)9354:0.000000)9353:0.000000,(hCoV-19/USA/WI-GMF-07169/2020|EPI_ISL_489916|2020-06-19:0.000000,hCoV-19/USA/MO-UW-771/2020|EPI_ISL_495476|2020-07-06:0.000000)9355:0.000000,hCoV-19/USA/ID-UW-6473/2020|EPI_ISL_437838|2020-04-02:0.000101,hCoV-19/USA/MI-MDHHS-SC20163/2020|EPI_ISL_436821|2020-03-17:0.000000,hCoV-19/USA/ID-UW-1938/2020|EPI_ISL_424318|2020-03-22:0.000000,hCoV-19/USA/ID-UW-3036/2020|EPI_ISL_485947|2020-03-25:0.000017,hCoV-19/USA/ID-UW-6466/2020|EPI_ISL_437835|2020-04-02:0.000000,hCoV-19/USA/WA-UW-2244/2020|EPI_ISL_426127|2020-03-25:0.000017,hCoV-19/USA/WA-UW-6211/2020|EPI_ISL_430955|2020-04-01:0.000000,hCoV-19/USA/WA-UW287/2020|EPI_ISL_418072|2020-03-15:0.000000,hCoV-19/USA/LA-BIE-047/2020|EPI_ISL_463295|2020-04-04:0.000000,hCoV-19/USA/LA-BIE-056/2020|EPI_ISL_455612|2020-04-07:0.000000,(hCoV-19/USA/UT-01872/2020|EPI_ISL_470696|2020-04-13:0.000101,hCoV-19/USA/UT-03702/2020|EPI_ISL_450555|2020-04-07:0.000034,(hCoV-19/USA/UT-04034/2020|EPI_ISL_475728|2020-05-12:0.000000,hCoV-19/USA/UT-03429/2020|EPI_ISL_498659|2020-04-21:0.000000,hCoV-19/USA/UT-05810/2020|EPI_ISL_483031|2020-05-12:0.000000,hCoV-19/USA/UT-02554/2020|EPI_ISL_487206|2020-04-23:0.000000)9388:0.000034,hCoV-19/USA/UT-01562/2020|EPI_ISL_449816|2020-04-07:0.000000,hCoV-19/USA/UT-01607/2020|EPI_ISL_449837|2020-04-06:0.000000,hCoV-19/USA/UT-02221/2020|EPI_ISL_436921|2020-04-14:0.000000,hCoV-19/USA/UT-02233/2020|EPI_ISL_436930|2020-04-15:0.000034,hCoV-19/USA/UT-04056/2020|EPI_ISL_483024|2020-05-12:0.000034,hCoV-19/USA/UT-01865/2020|EPI_ISL_498638|2020-04-13:0.000000,hCoV-19/USA/UT-02227/2020|EPI_ISL_436925|2020-04-14:0.000000)9382:0.000068,hCoV-19/USA/ID-UW-1935/2020|EPI_ISL_424319|2020-03-22:0.000000,hCoV-19/USA/WA-UW196/2020|EPI_ISL_417345|2020-03-13:0.000034,hCoV-19/USA/UT-00361/2020|EPI_ISL_449810|2020-03-30:0.000000,hCoV-19/USA/UT-03858/2020|EPI_ISL_470717|2020-04-06:0.000000,hCoV-19/USA/UT-077/2020|EPI_ISL_430028|2020-03-17:0.000000,hCoV-19/USA/UT-0361/2020|EPI_ISL_420825|2020-03-25:0.000000)9301:0.000034,hCoV-19/USA/LA-EVTL139/2020|EPI_ISL_455982|2020-03-28:0.000012,(hCoV-19/USA/OR-PROV-073/2020|EPI_ISL_482348|2020-04-16:0.000000,hCoV-19/USA/LA-SR0267/2020|EPI_ISL_445122|2020-03-31:0.000000,hCoV-19/USA/LA-SR0308/2020|EPI_ISL_450231|2020-03-31:0.000034)9448:0.000034,hCoV-19/USA/LA-GBCL-26791754/2020|EPI_ISL_485369|2020-04-06:0.000068,(hCoV-19/USA/LA-GBCL-26544576/2020|EPI_ISL_485148|2020-04-17:0.000034,(hCoV-19/USA/LA-GBCL-26629267/2020|EPI_ISL_485243|2020-04-21:0.000000,hCoV-19/USA/LA-GBCL-26513062/2020|EPI_ISL_485095|2020-04-21:0.000000)9191:0.000000)9190:0.000034,hCoV-19/Canada/BC_05132390/2020|EPI_ISL_466782|2020-04:0.000000,hCoV-19/USA/LA-SR0270/2020|EPI_ISL_445125|2020-04-01:0.000068,(hCoV-19/USA/UT-0350/2020|EPI_ISL_420823|2020-03-27:0.000000,hCoV-19/USA/LA-GBCL-26791700/2020|EPI_ISL_485324|2020-04-10:0.000000,hCoV-19/USA/LA-GBCL-26791745/2020|EPI_ISL_485361|2020-04-06:0.000000,(hCoV-19/USA/LA-GBCL-26556567/2020|EPI_ISL_485197|2020-04-15:0.000034,hCoV-19/USA/LA-GBCL-26544551/2020|EPI_ISL_485129|2020-04-18:0.000034)9446:0.000000,hCoV-19/USA/LA-GBCL-26684498/2020|EPI_ISL_485305|2020-04-10:0.000000,hCoV-19/USA/LA-GBCL-26791755/2020|EPI_ISL_485370|2020-04-06:0.000034)9442:0.000101,(hCoV-19/USA/UT-0300/2020|EPI_ISL_420813|2020-03-27:0.000000,(hCoV-19/USA/LA-EVTL131/2020|EPI_ISL_451292|2020-05-06:0.000000,hCoV-19/USA/LA-EVTL109/2020|EPI_ISL_451270|2020-05-06:0.000000,hCoV-19/USA/LA-EVTL121/2020|EPI_ISL_451282|2020-05-06:0.000000,hCoV-19/USA/LA-EVTL012/2020|EPI_ISL_435550|2020-04-25:0.000034)9454:0.000000,(hCoV-19/USA/LA-EVTL113/2020|EPI_ISL_451274|2020-05-06:0.000000,hCoV-19/USA/LA-EVTL092/2020|EPI_ISL_451253|2020-05-06:0.000136)9455:0.000102)9452:0.000034,((hCoV-19/Canada/QC_AM6/2020|EPI_ISL_476509|2020-04-18:0.000000,(hCoV-19/Canada/QC_AD6/2020|EPI_ISL_476500|2020-04-06:0.000000,hCoV-19/Canada/QC_AT8/2020|EPI_ISL_463943|2020-04-04:0.000034,hCoV-19/Canada/QC_AE6/2020|EPI_ISL_463906|2020-04-06:0.000000,hCoV-19/Canada/QC_AT7/2020|EPI_ISL_463942|2020-04-03:0.000000)9458:0.000000)9457:0.000034,hCoV-19/USA/LA-SR0300/2020|EPI_ISL_445155|2020-04-09:0.000000)9456:0.000034,(hCoV-19/USA/LA-EVTL039/2020|EPI_ISL_435577|2020-04-20:0.000000,hCoV-19/USA/LA-EVTL088/2020|EPI_ISL_451249|2020-05-08:0.000000,hCoV-19/USA/LA-EVTL060/2020|EPI_ISL_451221|2020-04-24:0.000034,hCoV-19/USA/LA-EVTL045/2020|EPI_ISL_451206|2020-05-01:0.000034,hCoV-19/USA/LA-EVTL054/2020|EPI_ISL_451215|2020-04-24:0.000034,hCoV-19/USA/LA-EVTL079/2020|EPI_ISL_451240|2020-05-01:0.000034,hCoV-19/USA/LA-EVTL040/2020|EPI_ISL_435578|2020-04-24:0.000000,hCoV-19/USA/LA-EVTL038/2020|EPI_ISL_435576|2020-04-24:0.000034)9462:0.000000,((hCoV-19/USA/UT-03282/2020|EPI_ISL_493013|2020-05-07:0.000000,(hCoV-19/USA/UT-04209/2020|EPI_ISL_498687|2020-05-14:0.000000,hCoV-19/USA/UT-04172/2020|EPI_ISL_493050|2020-05-14:0.000000)9467:0.000034)9466:0.000000,hCoV-19/USA/WY-WYPHL-20007007/2020|EPI_ISL_493063|2020-04-01:0.000000,hCoV-19/USA/UT-01434/2020|EPI_ISL_436914|2020-04-09:0.000000,hCoV-19/USA/UT-02563/2020|EPI_ISL_487212|2020-04-24:0.000000)9465:0.000000,hCoV-19/USA/UT-0446/2020|EPI_ISL_430044|2020-03-30:0.000034,((hCoV-19/USA/LA-GBCL-26629218/2020|EPI_ISL_485223|2020-04-23:0.000000,hCoV-19/USA/LA-GBCL-26513013/2020|EPI_ISL_485073|2020-04-23:0.000000)9177:0.000000,((hCoV-19/USA/UT-02024/2020|EPI_ISL_454730|2020-04-17:0.000101,hCoV-19/USA/UT-04176/2020|EPI_ISL_493051|2020-05-14:0.000000,hCoV-19/USA/UT-03887/2020|EPI_ISL_483018|2020-05-11:0.000000,hCoV-19/USA/UT-02033/2020|EPI_ISL_470660|2020-04-17:0.000034,hCoV-19/USA/UT-03822/2020|EPI_ISL_470678|2020-04-17:0.000000,hCoV-19/USA/UT-02939/2020|EPI_ISL_498671|2020-04-30:0.000034,hCoV-19/USA/UT-02898/2020|EPI_ISL_498668|2020-04-30:0.000034,hCoV-19/USA/UT-02938/2020|EPI_ISL_498670|2020-04-30:0.000000,hCoV-19/USA/UT-03283/2020|EPI_ISL_493014|2020-05-08:0.000000)9179:0.000000,hCoV-19/USA/UT-03950/2020|EPI_ISL_454728|2020-04-17:0.000000,hCoV-19/USA/UT-02016/2020|EPI_ISL_454729|2020-04-16:0.000034)9178:0.000034)9176:0.000000,hCoV-19/USA/LA-BIE-059/2020|EPI_ISL_455614|2020-04-08:0.000000,hCoV-19/USA/LA-EVTL147/2020|EPI_ISL_455990|2020-03-25:0.000034,hCoV-19/USA/TX-HMH0420/2020|EPI_ISL_435003|2020-04-01:0.000000,(hCoV-19/USA/CA-CZB-1139/2020|EPI_ISL_447890|2020-04-02:0.000000,hCoV-19/USA/CA-CZB-1138/2020|EPI_ISL_447889|2020-04-01:0.000000)9202:0.000000,hCoV-19/USA/NY-NYUMC693/2020|EPI_ISL_451408|2020-03-21:0.000000,(hCoV-19/USA/LA-SR0319/2020|EPI_ISL_450174|2020-04-04:0.000000,hCoV-19/USA/LA-BIE-046/2020|EPI_ISL_463294|2020-04-06:0.000034,hCoV-19/USA/LA-BIE-080/2020|EPI_ISL_436948|2020-04-06:0.000034)9237:0.000034,hCoV-19/USA/LA-EVTL05/2020|EPI_ISL_435038|2020-04-13:0.000000,hCoV-19/Australia/QLDID939/2020|EPI_ISL_444793|2020-03-24:0.000000,hCoV-19/USA/LA-SR0302/2020|EPI_ISL_445157|2020-04-08:0.000034,(((hCoV-19/USA/LA-EVTL055/2020|EPI_ISL_451216|2020-04-27:0.000000,hCoV-19/USA/LA-EVTL013/2020|EPI_ISL_435551|2020-04-25:0.000000)9254:0.000000,hCoV-19/USA/LA-EVTL141/2020|EPI_ISL_455984|2020-03-30:0.000034,((hCoV-19/USA/LA-EVTL053/2020|EPI_ISL_451214|2020-04-27:0.000031,hCoV-19/USA/LA-EVTL071/2020|EPI_ISL_451232|2020-05-04:0.000000)9253:0.000000,hCoV-19/USA/LA-EVTL126/2020|EPI_ISL_451287|2020-05-07:0.000001,hCoV-19/USA/LA-EVTL127/2020|EPI_ISL_451288|2020-05-07:0.000000,hCoV-19/USA/LA-EVTL056/2020|EPI_ISL_451217|2020-05-02:0.000068,hCoV-19/USA/LA-EVTL058/2020|EPI_ISL_451219|2020-04-27:0.000034,hCoV-19/USA/LA-EVTL059/2020|EPI_ISL_451220|2020-04-27:0.000034,hCoV-19/USA/LA-EVTL119/2020|EPI_ISL_451280|2020-05-07:0.000000,hCoV-19/USA/LA-EVTL072/2020|EPI_ISL_451233|2020-05-04:0.000001,hCoV-19/USA/LA-EVTL069/2020|EPI_ISL_451230|2020-04-30:0.000000,hCoV-19/USA/LA-EVTL070/2020|EPI_ISL_451231|2020-05-04:0.000001,hCoV-19/USA/LA-EVTL073/2020|EPI_ISL_451234|2020-05-04:0.000001)9250:0.000000)9248:0.000000,(hCoV-19/USA/LA-EVTL150/2020|EPI_ISL_455993|2020-03-28:0.000034,hCoV-19/USA/LA-EVTL145/2020|EPI_ISL_455988|2020-03-25:0.000000)9255:0.000000)9247:0.000000,hCoV-19/USA/LA-EVTL151/2020|EPI_ISL_455994|2020-04-01:0.000000,(hCoV-19/USA/AZ-TG271872/2020|EPI_ISL_426485|2020-03-24:0.000000,hCoV-19/USA/AZ-TG271870/2020|EPI_ISL_426541|2020-03-24:0.000034)9265:0.000000,hCoV-19/USA/LA-GBCL-26791726/2020|EPI_ISL_485345|2020-04-09:0.000000,hCoV-19/USA/UT-0445/2020|EPI_ISL_430043|2020-03-30:0.000000,hCoV-19/USA/CA-ALSR-1653/2020|EPI_ISL_494717|2020-04-01:0.000000,hCoV-19/USA/LA-EVTL067/2020|EPI_ISL_451228|2020-04-29:0.000000,(hCoV-19/USA/LA-GBCL-26684446/2020|EPI_ISL_485270|2020-04-11:0.000000,hCoV-19/USA/LA-GBCL-26684484/2020|EPI_ISL_485297|2020-04-10:0.000000,hCoV-19/USA/LA-GBCL-26556574/2020|EPI_ISL_485201|2020-04-14:0.000000)9166:0.000000,((hCoV-19/USA/TX-GCID-192000296/2020|EPI_ISL_501172|2020-04-13:0.000000,hCoV-19/USA/TX-HMH0412/2020|EPI_ISL_434997|2020-03-31:0.000000,hCoV-19/USA/TX-HMH0147/2020|EPI_ISL_434846|2020-03-22:0.000000,hCoV-19/USA/TX-HMH071/2020|EPI_ISL_434780|2020-03-18:0.000000)9169:0.000034,hCoV-19/USA/LA-GBCL-26556571/2020|EPI_ISL_485890|2020-04-15:0.000000,hCoV-19/USA/TX-HMH0152/2020|EPI_ISL_434851|2020-03-22:0.000000,hCoV-19/USA/TX_GCID_192000021/2020|EPI_ISL_445078|2020-03-20:0.000068,hCoV-19/USA/WA-UW-1353/2020|EPI_ISL_422987|2020-03-18:0.000000,hCoV-19/USA/TX-HMH0326/2020|EPI_ISL_434938|2020-03-28:0.000000,hCoV-19/USA/TX-HMH0292/2020|EPI_ISL_434918|2020-03-27:0.000000,hCoV-19/USA/TX-HMH07/2020|EPI_ISL_434718|2020-03-15:0.000000)9168:0.000101,(hCoV-19/USA/WI-UW-356/2020|EPI_ISL_450710|2020-04-14:0.000000,hCoV-19/USA/WI-UW-264/2020|EPI_ISL_434610|2020-04-12:0.000000)9188:0.000000,hCoV-19/USA/LA-EVTL120/2020|EPI_ISL_451281|2020-05-07:0.000000,hCoV-19/USA/LA-BIE-069/2020|EPI_ISL_455622|2020-04-07:0.000000,hCoV-19/Nigeria/OY260-CV55/2020|EPI_ISL_487101|2020-05-16:0.000000,(hCoV-19/USA/TX-HMH016/2020|EPI_ISL_434726|2020-03-13:0.000101,hCoV-19/USA/TX-HMH017/2020|EPI_ISL_434727|2020-03-13:0.000101)9199:0.000000,hCoV-19/USA/TX-HMH0132/2020|EPI_ISL_434832|2020-03-21:0.000000,hCoV-19/USA/LA-SR0332/2020|EPI_ISL_450185|2020-04-04:0.000000,hCoV-19/USA/PA-MGSC58-05/2020|EPI_ISL_436504|2020:0.000000,(hCoV-19/USA/LA-EVTL114/2020|EPI_ISL_451275|2020-05-07:0.000000,hCoV-19/USA/LA-EVTL078/2020|EPI_ISL_451239|2020-05-04:0.000000,hCoV-19/USA/LA-EVTL085/2020|EPI_ISL_451246|2020-05-04:0.000000,hCoV-19/USA/LA-EVTL074/2020|EPI_ISL_451235|2020-05-04:0.000034)9228:0.000034,(hCoV-19/USA/LA-EVTL148/2020|EPI_ISL_455991|2020-03-26:0.000000,(hCoV-19/USA/AZ-TG271880/2020|EPI_ISL_426543|2020-03-24:0.000000,hCoV-19/USA/AZ-TG271884/2020|EPI_ISL_426545|2020-03-25:0.000000)9232:0.000000)9231:0.000000,hCoV-19/USA/MN-MDH-118/2020|EPI_ISL_427274|2020-03-20:0.000000,hCoV-19/USA/TX-HMH0283/2020|EPI_ISL_434911|2020-03-27:0.000000,hCoV-19/USA/LA-BIE-075/2020|EPI_ISL_436943|2020-04-04:0.000000,hCoV-19/USA/LA-BIE-035/2020|EPI_ISL_463283|2020-04-04:0.000000,hCoV-19/USA/TX-GCID-192000331/2020|EPI_ISL_501173|2020-04-16:0.000000,hCoV-19/USA/LA-SR0291/2020|EPI_ISL_445146|2020-04-02:0.000000,hCoV-19/USA/VA-DCLS-0691/2020|EPI_ISL_500852|2020-04-18:0.000000,hCoV-19/USA/LA-EVTL020/2020|EPI_ISL_435558|2020-04-24:0.000034,hCoV-19/USA/LA-BIE-055/2020|EPI_ISL_455611|2020-04-06:0.000136,hCoV-19/USA/LA-BIE-030/2020|EPI_ISL_463278|2020-04-06:0.000034,hCoV-19/USA/AL-QDX-207/2020|EPI_ISL_494504|2020-05-01:0.000000,(hCoV-19/USA/TX-HMH0328/2020|EPI_ISL_434940|2020-03-28:0.000000,hCoV-19/USA/TX-HMH0295/2020|EPI_ISL_434920|2020-03-27:0.000000)9225:0.000169,hCoV-19/USA/LA-SR0156/2020|EPI_ISL_435459|2020-04-02:0.000000,hCoV-19/USA/UT-02025/2020|EPI_ISL_454731|2020-04-17:0.000000,hCoV-19/USA/TX_GCID_192000124/2020|EPI_ISL_445083|2020-03-24:0.000000,hCoV-19/USA/TX-HMH0213/2020|EPI_ISL_434888|2020-03-24:0.000000,hCoV-19/USA/AZ-TG271892/2020|EPI_ISL_426549|2020-03-26:0.000000,hCoV-19/Canada/Qc-L00240594/2020|EPI_ISL_465680|2020-03-27:0.000000,hCoV-19/USA/LA-EVTL075/2020|EPI_ISL_451236|2020-05-04:0.000000,((hCoV-19/Canada/BC_04935664/2020|EPI_ISL_466773|2020-04:0.000068,hCoV-19/Canada/BC_06378958/2020|EPI_ISL_466800|2020-04:0.000000)9285:0.000000,(hCoV-19/Canada/BC_05300317/2020|EPI_ISL_466787|2020-04:0.000034,hCoV-19/Canada/BC_01594615/2020|EPI_ISL_466711|2020-04:0.000000,hCoV-19/Canada/BC_03970582/2020|EPI_ISL_466759|2020-04:0.000000,hCoV-19/Canada/BC_02594336/2020|EPI_ISL_466726|2020-04:0.000000)9280:0.000000,(hCoV-19/Canada/BC_12477112/2020|EPI_ISL_467335|2020-04:0.000000,hCoV-19/Canada/BC_04930828/2020|EPI_ISL_466772|2020-04:0.000000)9283:0.000000,hCoV-19/Canada/BC_03069740/2020|EPI_ISL_466735|2020-04:0.000000,hCoV-19/Canada/BC_00576317/2020|EPI_ISL_466696|2020-04:0.000000,hCoV-19/Canada/BC_00646519/2020|EPI_ISL_466697|2020-04:0.000000)9277:0.000000,(hCoV-19/Canada/BC_21016029/2020|EPI_ISL_462786|2020-03:0.000000,hCoV-19/USA/TX-HMH0151/2020|EPI_ISL_434850|2020-03-22:0.000034)9261:0.000000,hCoV-19/USA/AZ-TG268629/2020|EPI_ISL_426509|2020-03-18:0.000000,hCoV-19/England/LOND-D96FF/2020|EPI_ISL_487638|2020-04-14:0.000000,hCoV-19/Canada/BC_13704688/2020|EPI_ISL_467423|2020-04:0.000000,((hCoV-19/USA/CA-CZB-1140/2020|EPI_ISL_447891|2020-04-01:0.000000,hCoV-19/USA/CA-CZB-1143/2020|EPI_ISL_447894|2020-04-06:0.000000,hCoV-19/USA/CA-CZB-1144/2020|EPI_ISL_447895|2020-04-08:0.000000,hCoV-19/USA/CA-CZB-1141/2020|EPI_ISL_447892|2020-04-04:0.000000,hCoV-19/USA/CA-CZB-1142/2020|EPI_ISL_447893|2020-04-03:0.000000)9270:0.000000,hCoV-19/USA/CA-CZB-1136/2020|EPI_ISL_447887|2020-03-27:0.000000,hCoV-19/USA/CA-CZB-1137/2020|EPI_ISL_447888|2020-03-25:0.000000)9269:0.000000,hCoV-19/USA/LA-GBCL-26791705/2020|EPI_ISL_485328|2020-04-09:0.000000,hCoV-19/USA/TX-HMH0388/2020|EPI_ISL_434975|2020-03-31:0.000000,(hCoV-19/USA/TX-HMH0291/2020|EPI_ISL_434917|2020-03-27:0.000000,(hCoV-19/USA/MN-MDH-156/2020|EPI_ISL_460056|2020-03-23:0.000034,hCoV-19/USA/MN-MDH-149/2020|EPI_ISL_427287|2020-03-23:0.000068)9276:0.000000)9275:0.000000)8574:0.000000,hCoV-19/Singapore/143/2020|EPI_ISL_443235|2020-03-17:0.000034,(hCoV-19/USA/MI-UM-2006S001104/2020|EPI_ISL_495582|2020-04-15:0.000000,(hCoV-19/USA/NY-PV09000/2020|EPI_ISL_421435|2020-03-18:0.000000,(hCoV-19/USA/NY-NYUMC550/2020|EPI_ISL_444667|2020-03-30:0.000023,((hCoV-19/Estonia/ChVir4261/2020|EPI_ISL_457719|2020-03:0.000000,hCoV-19/Finland/10A66S14/2020|EPI_ISL_481530|2020-04-10:0.000000)9669:0.000000,(hCoV-19/USA/UT-034/2020|EPI_ISL_417977|2020-03-20:0.000000,hCoV-19/USA/UT-02140/2020|EPI_ISL_470711|2020-04-14:0.000034,hCoV-19/USA/UT-0297/2020|EPI_ISL_420812|2020-03-27:0.000000,hCoV-19/USA/UT-0526/2020|EPI_ISL_435362|2020-04-03:0.000034,hCoV-19/USA/UT-0888/2020|EPI_ISL_435389|2020-04-06:0.000000,hCoV-19/USA/UT-0522/2020|EPI_ISL_435359|2020-04-03:0.000000,hCoV-19/USA/UT-0519/2020|EPI_ISL_430061|2020-04-03:0.000000,hCoV-19/USA/UT-0527/2020|EPI_ISL_435363|2020-04-03:0.000023,hCoV-19/USA/UT-0535/2020|EPI_ISL_435369|2020-04-03:0.000000,hCoV-19/USA/UT-0503/2020|EPI_ISL_430053|2020-04-02:0.000034,hCoV-19/USA/UT-0507/2020|EPI_ISL_430055|2020-04-02:0.000034,hCoV-19/USA/UT-0506/2020|EPI_ISL_430054|2020-04-02:0.000000,hCoV-19/USA/UT-0521/2020|EPI_ISL_435358|2020-04-03:0.000000)9655:0.000000,(hCoV-19/USA/UT-01601/2020|EPI_ISL_449835|2020-04-06:0.000000,hCoV-19/USA/UT-01602/2020|EPI_ISL_449836|2020-04-05:0.000000)9666:0.000068,hCoV-19/Australia/VIC383/2020|EPI_ISL_426690|2020-03-23:0.000000,hCoV-19/USA/AZ-TG268417/2020|EPI_ISL_426508|2020-03:0.000034,hCoV-19/Spain/COV000908/2020|EPI_ISL_452659|2020-03-26:0.000034)9652:0.000023)9651:0.000000)9650:0.000000)9649:0.000034,hCoV-19/Austria/CeMM0291/2020|EPI_ISL_438115|2020-03-27:0.000000,hCoV-19/USA/MN-MDH-121/2020|EPI_ISL_427277|2020-03-20:0.000000,hCoV-19/USA/MN66-MDH66/2020|EPI_ISL_419394|2020-03-14:0.000019,(hCoV-19/USA/WA-UW-3259/2020|EPI_ISL_491013|2020-03-27:0.000000,hCoV-19/USA/WA-UW248/2020|EPI_ISL_418033|2020-03-16:0.000000,hCoV-19/USA/WA-UW-1640/2020|EPI_ISL_424197|2020-03-20:0.000000,hCoV-19/USA/NY-NYUMC439/2020|EPI_ISL_435506|2020-04-15:0.000000,hCoV-19/USA/NY-NYUMC630/2020|EPI_ISL_444747|2020-04-02:0.000000,hCoV-19/USA/NY-NYUMC780/2020|EPI_ISL_456017|2020-03-25:0.000000)9775:0.000017,(hCoV-19/USA/WA-UW-2100/2020|EPI_ISL_426086|2020-03-25:0.000000,hCoV-19/USA/NY-NYUMC708/2020|EPI_ISL_451423|2020-03-26:0.000000,hCoV-19/USA/NY-NYUMC715/2020|EPI_ISL_451430|2020-03-26:0.000000,hCoV-19/USA/NY-NYUMC878/2020|EPI_ISL_458017|2020-03-18:0.000000,hCoV-19/USA/NY-NYUMC736/2020|EPI_ISL_451451|2020-03-26:0.000000,hCoV-19/USA/NY-NYUMC740/2020|EPI_ISL_451455|2020-03-21:0.000000)9780:0.000034,(((((hCoV-19/USA/CA-ALSR-0588-IPL/2020|EPI_ISL_483244|2020-04-15:0.000034,hCoV-19/USA/CA-ALSR-0600-IPL/2020|EPI_ISL_483249|2020-04-15:0.000034)10137:0.000000,hCoV-19/USA/CA-ALSR-0519-IPL/2020|EPI_ISL_483198|2020-04-02:0.000101,hCoV-19/USA/CA-ALSR-0828-IPL/2020|EPI_ISL_483385|2020-04-02:0.000034)10136:0.000000,hCoV-19/USA/CA-ALSR-0521-IPL/2020|EPI_ISL_483199|2020-04-07:0.000000,hCoV-19/USA/CA-ALSR-0786-IPL/2020|EPI_ISL_483356|2020-04-07:0.000000)10135:0.000000,(hCoV-19/USA/CA-ALSR-0547-IPL/2020|EPI_ISL_483214|2020-04-30:0.000000,hCoV-19/USA/CA-ALSR-0725-IPL/2020|EPI_ISL_483326|2020-05-04:0.000000)10140:0.000000)10134:0.000000,hCoV-19/USA/WA-UW237/2020|EPI_ISL_417451|2020-03-14:0.000034,hCoV-19/USA/WA-UW-1269/2020|EPI_ISL_422970|2020-03-17:0.000034,(hCoV-19/England/NORT-29C2F2/2020|EPI_ISL_499786|2020-06-24:0.000000,hCoV-19/Romania/Bucuresti-293034/2020|EPI_ISL_471420|2020-06-04:0.000101)10133:0.000034,(hCoV-19/USA/VA-DCLS-0555/2020|EPI_ISL_485856|2020-03-18:0.000000,hCoV-19/USA/WA-UW-3984/2020|EPI_ISL_427225|2020-03-29:0.000000)10131:0.000000,hCoV-19/USA/NC_200173/2020|EPI_ISL_424353|2020-03:0.000000,hCoV-19/USA/NC_200325/2020|EPI_ISL_454821|2020-03:0.000000)10126:0.000034,hCoV-19/Taiwan/NTU09/2020|EPI_ISL_422412|2020-03-14:0.000000,(hCoV-19/USA/NY-NYUMC607/2020|EPI_ISL_444724|2020-04-02:0.000000,(hCoV-19/Australia/NSW322/2020|EPI_ISL_451584|2020-03-28:0.000000,hCoV-19/USA/WA-UW-4338/2020|EPI_ISL_430943|2020-03-30:0.000000,hCoV-19/Australia/ACT0043/2020|EPI_ISL_498510|2020-03:0.000000,hCoV-19/Australia/VIC739/2020|EPI_ISL_427018|2020-03-30:0.000000)10249:0.000000)10248:0.000000,(hCoV-19/Denmark/ALAB-SSI204/2020|EPI_ISL_429402|2020-03-09:0.000024,(hCoV-19/USA/ID-UW-4380/2020|EPI_ISL_426068|2020-03-27:0.000000,hCoV-19/USA/NY-QDX-87/2020|EPI_ISL_468582|2020-03-12:0.000000)10487:0.000000)10486:0.000010,(hCoV-19/USA/MN-MDH-400/2020|EPI_ISL_437370|2020-04-08:0.000000,(hCoV-19/USA/VA-DCLS-0135/2020|EPI_ISL_437774|2020-04-15:0.000068,hCoV-19/USA/VA-DCLS-0133/2020|EPI_ISL_437772|2020-04-14:0.000000)10633:0.000034)10632:0.000000,(hCoV-19/Scotland/EDB142/2020|EPI_ISL_425912|2020-03-23:0.000000,hCoV-19/Scotland/EDB2287/2020|EPI_ISL_439179|2020-04-21:0.000000,(hCoV-19/Scotland/GCVR-172220/2020|EPI_ISL_469966|2020-03-30:0.000034,(hCoV-19/Scotland/CVR2716/2020|EPI_ISL_473537|2020-04-18:0.000000,hCoV-19/Scotland/CVR2600/2020|EPI_ISL_477984|2020-04-16:0.000000)10638:0.000000)10637:0.000034,hCoV-19/Scotland/EDB153/2020|EPI_ISL_433074|2020-03-24:0.000000,hCoV-19/Scotland/EDB2597/2020|EPI_ISL_439236|2020-04-24:0.000000,(hCoV-19/Germany/BAV-MVP0106/2020|EPI_ISL_437296|2020-04-13:0.000000,hCoV-19/Germany/BAV-MVP0028/2020|EPI_ISL_437227|2020-04-13:0.000000)10640:0.000000)10634:0.000000,((hCoV-19/Belgium/rega-0411461/2020|EPI_ISL_476971|2020-04-11:0.000000,(hCoV-19/England/BRIS-1270E4/2020|EPI_ISL_469583|2020-04-23:0.000068,(hCoV-19/England/BRIS-129D63/2020|EPI_ISL_458459|2020-04-15:0.000000,hCoV-19/England/BRIS-129D72/2020|EPI_ISL_458500|2020-04-15:0.000000)10679:0.000000,hCoV-19/Belgium/Rega-0329218/2020|EPI_ISL_458188|2020-03-29:0.000000,hCoV-19/Belgium/LT-030956/2020|EPI_ISL_418985|2020-03-09:0.000000,hCoV-19/Belgium/20A44/2020|EPI_ISL_452149|2020-04-09:0.000000,hCoV-19/Belgium/CF-0324119/2020|EPI_ISL_420376|2020-03-24:0.000000,hCoV-19/England/BRIS-1298AE/2020|EPI_ISL_458426|2020-03-31:0.000000,hCoV-19/England/BRIS-1298BD/2020|EPI_ISL_458503|2020-03-31:0.000000,hCoV-19/Belgium/rega-0411462/2020|EPI_ISL_476972|2020-04-11:0.000034,(hCoV-19/Belgium/VM-0325171/2020|EPI_ISL_420428|2020-03-25:0.000000,hCoV-19/Belgium/NJC-0324126/2020|EPI_ISL_420383|2020-03-24:0.000000)10676:0.000034,hCoV-19/Spain/COV001915/2020|EPI_ISL_467078|2020-03-17:0.000034,hCoV-19/Belgium/rega-0405289/2020|EPI_ISL_464083|2020-04-05:0.000000)10670:0.000000)10669:0.000000,hCoV-19/USA/NY-NYUMC450/2020|EPI_ISL_435517|2020-04-20:0.000102,hCoV-19/USA/NY-NYUMC192/2020|EPI_ISL_427487|2020-04-01:0.000034)10667:0.000014,(hCoV-19/USA/NY-NYUMC649/2020|EPI_ISL_444766|2020-04-03:0.000000,(hCoV-19/USA/NY-PV09395/2020|EPI_ISL_450076|2020-03-19:0.000000,hCoV-19/USA/NY-PV09394/2020|EPI_ISL_450075|2020-03-19:0.000000)10682:0.000000)10681:0.000000,(hCoV-19/Australia/NSW133/2020|EPI_ISL_427791|2020-03-26:0.000000,hCoV-19/USA/WA-S1134/2020|EPI_ISL_463624|2020-05-04:0.000000,hCoV-19/USA/WA-S1110/2020|EPI_ISL_463600|2020-05-04:0.000000,hCoV-19/USA/WA-S1128/2020|EPI_ISL_463618|2020-05-04:0.000000,hCoV-19/USA/WA-S1140/2020|EPI_ISL_463630|2020-05-04:0.000034,hCoV-19/USA/WA-S1111/2020|EPI_ISL_463601|2020-05-04:0.000000,hCoV-19/USA/WA-S1113/2020|EPI_ISL_463603|2020-05-04:0.000000,hCoV-19/USA/WA-S1120/2020|EPI_ISL_463610|2020-05-04:0.000000,hCoV-19/USA/WA-S1129/2020|EPI_ISL_463619|2020-05-04:0.000000,hCoV-19/USA/WA-S1133/2020|EPI_ISL_463623|2020-05-04:0.000000,hCoV-19/USA/WA-S1132/2020|EPI_ISL_463622|2020-05-04:0.000034,hCoV-19/USA/WA-S966/2020|EPI_ISL_463456|2020-04-30:0.000000,hCoV-19/USA/WA-S1102/2020|EPI_ISL_463592|2020-05-04:0.000000,hCoV-19/USA/WA-S1107/2020|EPI_ISL_463597|2020-05-04:0.000000,hCoV-19/USA/WA-S1449/2020|EPI_ISL_495899|2020-05-21:0.000034,hCoV-19/USA/WA-S1430/2020|EPI_ISL_495880|2020-05-21:0.000000,hCoV-19/USA/WA-S1436/2020|EPI_ISL_495886|2020-04-28:0.000017,hCoV-19/USA/WA-S1443/2020|EPI_ISL_495893|2020-05-21:0.000017,(hCoV-19/USA/WA-S1375/2020|EPI_ISL_495825|2020-05-18:0.000000,hCoV-19/USA/WA-S1131/2020|EPI_ISL_463621|2020-05-04:0.000000,hCoV-19/USA/WA-S1108/2020|EPI_ISL_463598|2020-05-04:0.000000,hCoV-19/USA/WA-S1109/2020|EPI_ISL_463599|2020-05-04:0.000000,hCoV-19/USA/WA-S1376/2020|EPI_ISL_495826|2020-05-18:0.000000)10822:0.000000,(hCoV-19/USA/CA-ALSR-1543/2020|EPI_ISL_494652|2020-05-11:0.000068,hCoV-19/USA/CA-ALSR-1527/2020|EPI_ISL_494644|2020-05-11:0.000000)10825:0.000034)10817:0.000034,(hCoV-19/USA/MI-UM-2006S001092/2020|EPI_ISL_495576|2020-04-16:0.000000,hCoV-19/USA/NY-NYUMC798/2020|EPI_ISL_456034|2020-03-27:0.000000,hCoV-19/USA/NY-NYUMC546/2020|EPI_ISL_444663|2020-03-31:0.000068)10826:0.000000,hCoV-19/USA/MD-HP00016/2020|EPI_ISL_434682|2020-03-21:0.000068,((hCoV-19/USA/WA-UW-4659/2020|EPI_ISL_461426|2020-04-06:0.000000,(hCoV-19/Denmark/ALAB-HH04/2020|EPI_ISL_429265|2020-03-10:0.000000,hCoV-19/Denmark/ALAB-HH06/2020|EPI_ISL_429267|2020-03-10:0.000000)11002:0.000034)11001:0.000000,(hCoV-19/USA/MI-UM-2006S000870/2020|EPI_ISL_484723|2020-03-31:0.000034,hCoV-19/USA/WA-S464/2020|EPI_ISL_434224|2020-04-04:0.000000)11004:0.000000,hCoV-19/USA/WA-UW-2179/2020|EPI_ISL_426105|2020-03-24:0.000000,hCoV-19/USA/NC_200264/2020|EPI_ISL_454809|2020-04:0.000000,hCoV-19/USA/WA-UW-4035/2020|EPI_ISL_427235|2020-03-28:0.000000,hCoV-19/USA/WA-UW-3932/2020|EPI_ISL_427211|2020-03-27:0.000000,hCoV-19/USA/WA-UW-1646/2020|EPI_ISL_424187|2020-03-20:0.000135,hCoV-19/USA/WA-UW-3871/2020|EPI_ISL_427198|2020-03-26:0.000000,hCoV-19/USA/WA-UW-7399/2020|EPI_ISL_486110|2020-04-14:0.000000,hCoV-19/USA/WA-UW-2112/2020|EPI_ISL_426090|2020-03-25:0.000000,(hCoV-19/USA/WA-UW-1853/2020|EPI_ISL_424290|2020-03-23:0.000000,hCoV-19/Australia/NSW305/2020|EPI_ISL_451569|2020-03-27:0.000068,hCoV-19/USA/WA-UW-1904/2020|EPI_ISL_424299|2020-03-23:0.000000,hCoV-19/USA/UN-UW-4089/2020|EPI_ISL_437818|2020-04-01:0.000000)11011:0.000000,hCoV-19/USA/WA-UW-1854/2020|EPI_ISL_424291|2020-03-23:0.000000,hCoV-19/USA/WA-UW-2219/2020|EPI_ISL_426118|2020-03-25:0.000000,hCoV-19/USA/WA-UW-4578/2020|EPI_ISL_429605|2020-03-31:0.000034,hCoV-19/USA/WA-S859/2020|EPI_ISL_463349|2020-04-25:0.000034,hCoV-19/USA/WA-UW-2609/2020|EPI_ISL_486006|2020-03-29:0.000034,hCoV-19/USA/WA-UW-1739/2020|EPI_ISL_424237|2020-03-21:0.000034,hCoV-19/USA/WA-UW-1870/2020|EPI_ISL_424293|2020-03-23:0.000034,hCoV-19/USA/WA-UW-1879/2020|EPI_ISL_424300|2020-03-21:0.000034,hCoV-19/USA/WA-UW-5455/2020|EPI_ISL_461436|2020-03-24:0.000000,hCoV-19/USA/WA-UW-4279/2020|EPI_ISL_430941|2020-03-31:0.000000,hCoV-19/USA/WA-UW-4213/2020|EPI_ISL_427248|2020-03-31:0.000000,hCoV-19/USA/WA-UW-2997/2020|EPI_ISL_486071|2020-03-27:0.000034,hCoV-19/USA/WA-UW-2982/2020|EPI_ISL_486067|2020-03-27:0.000000,hCoV-19/USA/WA-UW-3008/2020|EPI_ISL_486076|2020-03-27:0.000034,(hCoV-19/USA/WA-UW-4649/2020|EPI_ISL_429629|2020-04-06:0.000000,hCoV-19/USA/WA-UW-5065/2020|EPI_ISL_429644|2020-04-08:0.000068)11017:0.000034,(hCoV-19/USA/WA-S1061/2020|EPI_ISL_463551|2020-04-30:0.000000,hCoV-19/USA/WA-S1078/2020|EPI_ISL_463568|2020-04-30:0.000034)11018:0.000034,hCoV-19/USA/WA-UW-1954/2020|EPI_ISL_424325|2020-03-24:0.000068,hCoV-19/USA/WA-UW-1575/2020|EPI_ISL_424172|2020-03-19:0.000000,hCoV-19/USA/WA-UW-6520/2020|EPI_ISL_437855|2020-04-04:0.000000,hCoV-19/USA/WA-S558/2020|EPI_ISL_434318|2020-03-30:0.000000,hCoV-19/USA/WA-S282/2020|EPI_ISL_430136|2020-03-10:0.000000,hCoV-19/USA/WA-UW-4340/2020|EPI_ISL_427268|2020-03-30:0.000000,(hCoV-19/USA/WA-S865/2020|EPI_ISL_463355|2020-04-22:0.000034,hCoV-19/USA/WA-UW-6417/2020|EPI_ISL_430980|2020-04-03:0.000000,(hCoV-19/USA/WA-UW-5200/2020|EPI_ISL_430898|2020-04-02:0.000000,hCoV-19/USA/WA-UW-5025/2020|EPI_ISL_429639|2020-04-07:0.000034,hCoV-19/USA/UN-UW-2890/2020|EPI_ISL_485968|2020-04-15:0.000000)11036:0.000101,(hCoV-19/USA/WA-UW-5911/2020|EPI_ISL_430930|2020-04-07:0.000000,hCoV-19/USA/WA-S1490/2020|EPI_ISL_495665|2020-05-04:0.000034)11038:0.000034)11033:0.000034)11000:0.000000,(hCoV-19/Switzerland/100840/2020|EPI_ISL_451788|2020-03-25:0.000034,hCoV-19/USA/PA-MGEL78/2020|EPI_ISL_454364|2020-03-30:0.000068,hCoV-19/USA/LA-QDX-256/2020|EPI_ISL_498727|2020-04-30:0.000000,hCoV-19/USA/PA-MGEL134/2020|EPI_ISL_454399|2020-04-11:0.000000)11040:0.000000,(((hCoV-19/USA/WA-UW-1998/2020|EPI_ISL_424335|2020-03-24:0.000000,hCoV-19/USA/WA-UW-6403/2020|EPI_ISL_430976|2020-04-03:0.000000,hCoV-19/USA/WA-UW-4549/2020|EPI_ISL_429600|2020-03-31:0.000000)11623:0.000068,hCoV-19/USA/VA-DCLS-0678/2020|EPI_ISL_500841|2020-04-18:0.000068,hCoV-19/Luxembourg/LNS6137379/2020|EPI_ISL_429722|2020-04-01:0.000068,hCoV-19/Luxembourg/LNS6479831/2020|EPI_ISL_429794|2020-03-31:0.000068,hCoV-19/England/EXET-135845/2020|EPI_ISL_457106|2020-04-15:0.000068)11619:0.000000,hCoV-19/Austria/CeMM0024/2020|EPI_ISL_437914|2020-03-09:0.000000,((hCoV-19/England/BRIS-128CA3/2020|EPI_ISL_458877|2020-04-14:0.000000,hCoV-19/England/BRIS-130868/2020|EPI_ISL_492656|2020-04-12:0.000068,hCoV-19/England/BRIS-12E250/2020|EPI_ISL_482009|2020-04-13:0.000034)11616:0.000000,hCoV-19/England/BRIS-12B341/2020|EPI_ISL_487560|2020-05-02:0.000000,(hCoV-19/England/BRIS-12A0E1/2020|EPI_ISL_458512|2020-04-16:0.000000,(hCoV-19/England/BRIS-12B095/2020|EPI_ISL_469814|2020-05-04:0.000000,hCoV-19/England/BRIS-12C54A/2020|EPI_ISL_469485|2020-05-03:0.000000,hCoV-19/England/BRIS-12D2BB/2020|EPI_ISL_481811|2020-05-04:0.000068,hCoV-19/England/BRIS-12B1CF/2020|EPI_ISL_469833|2020-05-15:0.000000)11613:0.000000)11612:0.000000,hCoV-19/England/BRIS-12D0C0/2020|EPI_ISL_481964|2020-04-25:0.000000,((hCoV-19/England/BRIS-126E90/2020|EPI_ISL_469741|2020-04-23:0.000034,hCoV-19/England/BRIS-12E5B1/2020|EPI_ISL_488222|2020-04-21:0.000034,hCoV-19/England/BRIS-12E2E7/2020|EPI_ISL_481991|2020-04-20:0.000000,hCoV-19/England/BRIS-126FE8/2020|EPI_ISL_469584|2020-04-22:0.000000,hCoV-19/England/BRIS-127E53/2020|EPI_ISL_469687|2020-04-17:0.000135,hCoV-19/England/BRIS-12E3B7/2020|EPI_ISL_481969|2020-04-27:0.000034,((hCoV-19/England/BRIS-12C762/2020|EPI_ISL_469502|2020-05-13:0.000034,hCoV-19/England/BRIS-12E36C/2020|EPI_ISL_482027|2020-04-22:0.000068,hCoV-19/England/BRIS-12C559/2020|EPI_ISL_469520|2020-05-13:0.000034)11583:0.000000,hCoV-19/England/BRIS-12ABD1/2020|EPI_ISL_458453|2020-05-01:0.000000,hCoV-19/England/BRIS-1283BD/2020|EPI_ISL_469683|2020-04-16:0.000000,hCoV-19/England/BRIS-12D215/2020|EPI_ISL_481770|2020-05-03:0.000000,hCoV-19/England/BRIS-12E311/2020|EPI_ISL_481971|2020-04-21:0.000000,(hCoV-19/England/BRIS-12E4E1/2020|EPI_ISL_488224|2020-04-17:0.000000,hCoV-19/England/BRIS-1293F8/2020|EPI_ISL_458861|2020-04-19:0.000000,hCoV-19/England/BRIS-1274E8/2020|EPI_ISL_469560|2020-04-21:0.000000,hCoV-19/England/BRIS-126FF7/2020|EPI_ISL_469739|2020-04-22:0.000000,hCoV-19/England/BRIS-128256/2020|EPI_ISL_469786|2020-04-16:0.000000,hCoV-19/England/BRIS-126EBE/2020|EPI_ISL_469535|2020-04-22:0.000000,hCoV-19/England/BRIS-12A49A/2020|EPI_ISL_458495|2020-04-30:0.000000,hCoV-19/England/BRIS-129E9D/2020|EPI_ISL_458341|2020-04-15:0.000000)11588:0.000000,(hCoV-19/England/BRIS-127D65/2020|EPI_ISL_469668|2020-04-17:0.000034,hCoV-19/England/BRIS-1272A2/2020|EPI_ISL_469665|2020-04-24:0.000000,hCoV-19/England/BRIS-12E302/2020|EPI_ISL_482025|2020-04-22:0.000000,hCoV-19/England/BRIS-126FBB/2020|EPI_ISL_469710|2020-04-23:0.000034,hCoV-19/England/BRIS-12E830/2020|EPI_ISL_488264|2020-04-22:0.000034)11595:0.000000)11582:0.000000,hCoV-19/England/BRIS-12B39C/2020|EPI_ISL_487531|2020-05-02:0.000000,hCoV-19/England/BRIS-126EAF/2020|EPI_ISL_469558|2020-04-23:0.000000,hCoV-19/England/BRIS-12A843/2020|EPI_ISL_458301|2020-04-29:0.000000,(hCoV-19/England/BRIS-127E44/2020|EPI_ISL_469746|2020-04-17:0.000000,hCoV-19/England/BRIS-127AD7/2020|EPI_ISL_469629|2020-04-16:0.000000)11581:0.000000)11573:0.000000,hCoV-19/England/BRIS-12AFC6/2020|EPI_ISL_469818|2020-04-11:0.000000,hCoV-19/England/BRIS-12E205/2020|EPI_ISL_482013|2020-04-10:0.000000)11572:0.000000,hCoV-19/England/EXET-136CFD/2020|EPI_ISL_471914|2020-04-20:0.000034,hCoV-19/England/20149006704/2020|EPI_ISL_466120|2020-03-30:0.000000,hCoV-19/England/BRIS-1301A9/2020|EPI_ISL_492602|2020-04-11:0.000000,(hCoV-19/England/BRIS-12C51D/2020|EPI_ISL_469494|2020-05-06:0.000000,hCoV-19/England/BRIS-12BB85/2020|EPI_ISL_469457|2020-05-16:0.000000)11604:0.000034,hCoV-19/England/EXET-136B87/2020|EPI_ISL_457252|2020-05-04:0.000000,hCoV-19/England/BRIS-12E4D2/2020|EPI_ISL_488311|2020-04-17:0.000034,hCoV-19/England/BRIS-12C0FE/2020|EPI_ISL_469381|2020-05-10:0.000000,hCoV-19/England/BRIS-12416C/2020|EPI_ISL_492834|2020-04-07:0.000000,hCoV-19/England/BRIS-12E1EA/2020|EPI_ISL_482020|2020-04-08:0.000000,hCoV-19/England/BRIS-126DDF/2020|EPI_ISL_459010|2020-04-09:0.000034,hCoV-19/England/BRIS-1276A6/2020|EPI_ISL_469603|2020-04-01:0.000000)11567:0.000000,hCoV-19/Australia/NSW279/2020|EPI_ISL_451543|2020-03-28:0.000068,hCoV-19/Australia/NSW281/2020|EPI_ISL_451545|2020-03-24:0.000000,hCoV-19/Australia/NSW235/2020|EPI_ISL_451501|2020-03-26:0.000034,hCoV-19/Australia/NSW594/2020|EPI_ISL_478706|2020-03-28:0.000034,hCoV-19/Australia/NSW562/2020|EPI_ISL_478674|2020-03-30:0.000000,hCoV-19/England/BRIS-1267B3/2020|EPI_ISL_458974|2020-04-09:0.000034,hCoV-19/England/BRIS-1333BF/2020|EPI_ISL_495099|2020-05-21:0.000000,hCoV-19/England/BRIS-13091A/2020|EPI_ISL_492629|2020-04-13:0.000034,hCoV-19/England/BRIS-130570/2020|EPI_ISL_492521|2020-04-12:0.000000,hCoV-19/England/BRIS-130613/2020|EPI_ISL_492558|2020-04-12:0.000000,hCoV-19/Korea/KCDC2138/2020|EPI_ISL_498039|2020-03-20:0.000000,hCoV-19/Korea/KCDC2137/2020|EPI_ISL_498038|2020-03-20:0.000000,hCoV-19/Denmark/ALAB-SSI114/2020|EPI_ISL_429345|2020-03-09:0.000034,hCoV-19/England/BRIS-1853768/2020|EPI_ISL_492268|2020-04-13:0.000034,hCoV-19/Scotland/CVR1430/2020|EPI_ISL_433582|2020-04-01:0.000034,(hCoV-19/England/BRIS-123FCD/2020|EPI_ISL_492771|2020-04-08:0.000068,hCoV-19/France/IDF5650/2020|EPI_ISL_443284|2020-04-02:0.000068)11563:0.000000,hCoV-19/England/OXON-B19A9/2020|EPI_ISL_479059|2020-04-19:0.000000,hCoV-19/England/BRIS-126C69/2020|EPI_ISL_459086|2020-04-09:0.000000,hCoV-19/England/BRIS-129CFD/2020|EPI_ISL_458368|2020-04-15:0.000034)11554:0.000000,((hCoV-19/USA/PA-MGEL85/2020|EPI_ISL_454369|2020:0.000034,(hCoV-19/USA/WI-UW-435/2020|EPI_ISL_484810|2020-06-15:0.000000,hCoV-19/USA/WA-UW-2236/2020|EPI_ISL_426124|2020-03-23:0.000000,hCoV-19/USA/NY-NYUMC764/2020|EPI_ISL_451478|2020-03-20:0.000034,hCoV-19/USA/NY-WCMP10A05P/2020|EPI_ISL_427554|2020-03-15:0.000034)11725:0.000000)11724:0.000034,hCoV-19/Senegal/1749/2020|EPI_ISL_480787|2020-03-31:0.000000,hCoV-19/France/HF2234/2020|EPI_ISL_416495|2020-03-10:0.000000)11722:0.000000,hCoV-19/USA/CA-ALSR-1491/2020|EPI_ISL_494620|2020-04-21:0.000000,(hCoV-19/USA/WA-S769/2020|EPI_ISL_449939|2020-04-14:0.000000,hCoV-19/USA/WA-UW-3002/2020|EPI_ISL_486073|2020-03-27:0.000034)11856:0.000000,(hCoV-19/USA/WA-S607/2020|EPI_ISL_438160|2020-04-20:0.000000,hCoV-19/USA/WA-S615/2020|EPI_ISL_438168|2020-04-23:0.000000)11859:0.000000,hCoV-19/Costa_Rica/INC-0031/2020|EPI_ISL_491443|2020-03-14:0.000000,(hCoV-19/USA/MN-MDH-1251/2020|EPI_ISL_482972|2020-06-02:0.000000,hCoV-19/Canada/ON_PHL3692/2020|EPI_ISL_418360|2020-03-11:0.000000)11913:0.000000,(hCoV-19/USA/IL-QDX-198/2020|EPI_ISL_494515|2020-04-30:0.000000,hCoV-19/Morocco/RMPS-06/2020|EPI_ISL_469054|2020-04-01:0.000000)11914:0.000000,hCoV-19/USA/NY-NYUMC614/2020|EPI_ISL_444731|2020-04-01:0.000000,(hCoV-19/USA/MI-MDHHS-SC20746/2020|EPI_ISL_471767|2020-04-30:0.000000,hCoV-19/USA/MI-MDHHS-SC20748/2020|EPI_ISL_471769|2020-04-30:0.000000)11963:0.000034,((hCoV-19/USA/WA-S1266/2020|EPI_ISL_495716|2020-05-13:0.000000,(hCoV-19/USA/WA-S957/2020|EPI_ISL_463447|2020-04-28:0.000034,hCoV-19/USA/WA-S958/2020|EPI_ISL_463448|2020-04-29:0.000000,hCoV-19/USA/WA-QDX-235/2020|EPI_ISL_498744|2020-04-27:0.000000)11971:0.000000)11970:0.000000,(hCoV-19/USA/WI-UW-444/2020|EPI_ISL_484819|2020-06-18:0.000034,hCoV-19/USA/WI-UW-685/2020|EPI_ISL_491366|2020-06-25:0.000000)11969:0.000000,hCoV-19/Australia/VIC95/2020|EPI_ISL_419806|2020-03-16:0.000000,hCoV-19/USA/UT-033/2020|EPI_ISL_417976|2020-03-19:0.000000,hCoV-19/USA/UT-097/2020|EPI_ISL_430035|2020-03-15:0.000000)11965:0.000000,hCoV-19/Australia/VIC849/2020|EPI_ISL_427109|2020-04-04:0.000000,((hCoV-19/USA/MI-MDHHS-SC20881/2020|EPI_ISL_471902|2020-05-15:0.000000,(hCoV-19/USA/CA-CZB-1564/2020|EPI_ISL_468501|2020-04-05:0.000000,hCoV-19/Australia/VIC625/2020|EPI_ISL_426929|2020-03-28:0.000000,hCoV-19/USA/UT-01852/2020|EPI_ISL_470657|2020-04-13:0.000000)12117:0.000000)12116:0.000000,hCoV-19/Finland/17A38S4/2020|EPI_ISL_481575|2020-04-17:0.000000,hCoV-19/USA/WA-S1055/2020|EPI_ISL_463545|2020-04-30:0.000000,hCoV-19/USA/NY-Wadsworth-11380-01/2020|EPI_ISL_426049|2020-03-06:0.000000,hCoV-19/USA/WA-UW-5947/2020|EPI_ISL_430932|2020-04-07:0.000034,hCoV-19/USA/WA-UW-4109/2020|EPI_ISL_427241|2020-03-31:0.000000)12115:0.000000,(hCoV-19/Switzerland/100067/2020|EPI_ISL_466989|2020-03-12:0.000000,hCoV-19/Switzerland/100053/2020|EPI_ISL_466975|2020-03-12:0.000000,hCoV-19/USA/WA-S597/2020|EPI_ISL_438150|2020-04-13:0.000000,hCoV-19/Spain/Barcelona_h_COV003727/2020|EPI_ISL_480961|2020-03-31:0.000000)12147:0.000102,hCoV-19/Luxembourg/LNS3879580/2020|EPI_ISL_419585|2020-03-14:0.000001,(hCoV-19/Spain/COV000933/2020|EPI_ISL_452639|2020-03-27:0.000034,hCoV-19/USA/MI-UM-2006S000874/2020|EPI_ISL_484726|2020-03-26:0.000135,hCoV-19/Switzerland/100080/2020|EPI_ISL_451672|2020-03-13:0.000034,hCoV-19/Switzerland/100140/2020|EPI_ISL_451724|2020-03-16:0.000000,hCoV-19/England/SHEF-C0303/2020|EPI_ISL_420183|2020-03-27:0.000034,hCoV-19/Australia/VIC439/2020|EPI_ISL_426736|2020-03-26:0.000034,hCoV-19/Australia/VIC1464/2020|EPI_ISL_456446|2020-04-21:0.000000,hCoV-19/Australia/VIC1441/2020|EPI_ISL_456443|2020-04-19:0.000000,hCoV-19/Australia/VIC782/2020|EPI_ISL_427057|2020-03-30:0.000034,hCoV-19/Israel/130710062/2020|EPI_ISL_447469|2020-04-14:0.000034,hCoV-19/USA/WA-S1642/2020|EPI_ISL_496068|2020-05-27:0.000034,hCoV-19/USA/WA-S1638/2020|EPI_ISL_496064|2020-05-27:0.000000,hCoV-19/USA/WA-S1641/2020|EPI_ISL_496067|2020-05-26:0.000068,hCoV-19/USA/WA-S1634/2020|EPI_ISL_496060|2020-05-27:0.000034,hCoV-19/USA/WA-S1643/2020|EPI_ISL_496069|2020-05-27:0.000034,hCoV-19/USA/WA-S1644/2020|EPI_ISL_496070|2020-05-27:0.000000,hCoV-19/USA/WI-UW-377/2020|EPI_ISL_480359|2020-05-21:0.000000)12151:0.000000,hCoV-19/Netherlands/NA_473/2020|EPI_ISL_455275|2020-04-14:0.000032,(hCoV-19/Belgium/UGent-93/2020|EPI_ISL_468741|2020-03-13:0.000000,hCoV-19/Croatia/7R-S8/2020|EPI_ISL_429805|2020-03:0.000000)12242:0.000000,hCoV-19/USA/NY-NYUMC110/2020|EPI_ISL_421722|2020-03-18:0.000000,(hCoV-19/Australia/VIC848/2020|EPI_ISL_427108|2020-04-04:0.000000,hCoV-19/USA/CA-CZB-1566/2020|EPI_ISL_468502|2020-04-05:0.000000)12244:0.000000,hCoV-19/USA/CT-UW-4244/2020|EPI_ISL_427163|2020-03-31:0.000000,hCoV-19/Iceland/132/2020|EPI_ISL_417787|2020-03-12:0.000000,(hCoV-19/USA/WA-S1000/2020|EPI_ISL_463490|2020-04-28:0.000000,hCoV-19/USA/WA-S1184/2020|EPI_ISL_463674|2020-05-06:0.000000,hCoV-19/USA/WA-S1183/2020|EPI_ISL_463673|2020-05-05:0.000034,hCoV-19/USA/WA-S999/2020|EPI_ISL_463489|2020-04-28:0.000000)12271:0.000000,(hCoV-19/Israel/CVL-n-5853/2020|EPI_ISL_474973|2020-03-15:0.000034,((hCoV-19/Taiwan/NTU22/2020|EPI_ISL_447616|2020-03-21:0.000000,hCoV-19/USA/NY-NYUMC417/2020|EPI_ISL_435484|2020-03-30:0.000034,hCoV-19/Australia/SAP058/2020|EPI_ISL_451097|2020-03-27:0.000000,hCoV-19/Australia/SAP059/2020|EPI_ISL_451098|2020-03-27:0.000000,hCoV-19/Australia/SAP062/2020|EPI_ISL_451101|2020-03-28:0.000000,hCoV-19/Australia/SAP063/2020|EPI_ISL_451102|2020-03-28:0.000101,hCoV-19/Australia/NSW2244/2020|EPI_ISL_500684|2020-03-22:0.000000,hCoV-19/Australia/SAP187/2020|EPI_ISL_492126|2020-03-19:0.000000,hCoV-19/Australia/SAP036/2020|EPI_ISL_450194|2020-03-19:0.000000,hCoV-19/Australia/SAP191/2020|EPI_ISL_492128|2020-03-21:0.000000,hCoV-19/Australia/SAP183/2020|EPI_ISL_492123|2020-03-19:0.000034,hCoV-19/Australia/SAP054/2020|EPI_ISL_451093|2020-03-26:0.000000,hCoV-19/Australia/SAP032/2020|EPI_ISL_451077|2020-03-18:0.000034,hCoV-19/Australia/SAP029/2020|EPI_ISL_450193|2020-03-16:0.000000,hCoV-19/Australia/SAP185/2020|EPI_ISL_492124|2020-03-19:0.000034,hCoV-19/Australia/SAP055/2020|EPI_ISL_451094|2020-03-26:0.000000)12283:0.000000,hCoV-19/Australia/SAP186/2020|EPI_ISL_492125|2020-03-19:0.000034,hCoV-19/Australia/SAP190/2020|EPI_ISL_492127|2020-03-21:0.000034)12282:0.000000)12281:0.000068,hCoV-19/USA/CA-CSMC19/2020|EPI_ISL_475628|2020-03-25:0.000068,hCoV-19/USA/MI-UM-2006S001122/2020|EPI_ISL_484806|2020-04-01:0.000000,hCoV-19/USA/CA-CSMC57/2020|EPI_ISL_475670|2020-04-01:0.000000,(hCoV-19/USA/MI-MDHHS-SC20880/2020|EPI_ISL_471901|2020-05-15:0.000068,hCoV-19/USA/MI-MDHHS-SC20926/2020|EPI_ISL_476062|2020-05-25:0.000000,hCoV-19/USA/MI-MDHHS-SC20890/2020|EPI_ISL_476027|2020-05-21:0.000000)12354:0.000034,(hCoV-19/USA/MI-MDHHS-SC20135/2020|EPI_ISL_436867|2020-03-26:0.000000,hCoV-19/USA/CA-IGI-0127/2020|EPI_ISL_495149|2020-06-03:0.000000,(hCoV-19/USA/CA-CZB-1629/2020|EPI_ISL_468558|2020-05-09:0.000034,hCoV-19/USA/CA-CZB-1622/2020|EPI_ISL_468551|2020-05-07:0.000000,hCoV-19/USA/CA-CZB-1623/2020|EPI_ISL_468552|2020-05-07:0.000034)12358:0.000068)12356:0.000034,hCoV-19/Canada/ON_MU-S5/2020|EPI_ISL_463988|2020-03-13:0.000000,((hCoV-19/USA/MI-MDHHS-SC20509/2020|EPI_ISL_460557|2020-05-08:0.000000,hCoV-19/USA/MI-MDHHS-SC20458/2020|EPI_ISL_459997|2020-05-06:0.000000)12601:0.000034,hCoV-19/USA/MI-MDHHS-SC20816/2020|EPI_ISL_471837|2020-05-13:0.000000,hCoV-19/USA/MI-MDHHS-SC20817/2020|EPI_ISL_471838|2020-05-13:0.000000)12600:0.000034,(hCoV-19/USA/WA-UW-2877/2020|EPI_ISL_486043|2020-03-29:0.000000,hCoV-19/Iceland/95/2020|EPI_ISL_417874|2020-03-10:0.000000)12788:0.000000,hCoV-19/USA/NC_200241/2020|EPI_ISL_454799|2020-03:0.000000,hCoV-19/USA/WA-UW-4105/2020|EPI_ISL_427240|2020-03-31:0.000000,hCoV-19/USA/WA-S653/2020|EPI_ISL_438206|2020-04-15:0.000000,(hCoV-19/USA/WA-UW-1880/2020|EPI_ISL_424311|2020-03-24:0.000000,hCoV-19/USA/WA-S979/2020|EPI_ISL_463469|2020-04-09:0.000000)12821:0.000000,hCoV-19/Austria/CeMM0013/2020|EPI_ISL_419666|2020-03-11:0.000000,(hCoV-19/USA/CA-CZB-1232/2020|EPI_ISL_450481|2020-03-18:0.000000,hCoV-19/Denmark/ALAB-SSI423/2020|EPI_ISL_429520|2020-03-11:0.000000)12886:0.000000,hCoV-19/USA/NY-PV09153/2020|EPI_ISL_422521|2020-03-22:0.000000,hCoV-19/Colombia/GVI-97203/2020|EPI_ISL_447793|2020-04-03:0.000000,hCoV-19/Colombia/GVI-93534/2020|EPI_ISL_447786|2020-04-03:0.000000,hCoV-19/USA/NY-PV09068/2020|EPI_ISL_421617|2020-03-20:0.000000,hCoV-19/USA/NY-PV09449/2020|EPI_ISL_450123|2020-03-09:0.000000,hCoV-19/USA/NY-PV09318/2020|EPI_ISL_450010|2020-03-21:0.000000,hCoV-19/USA/NY-PV09323/2020|EPI_ISL_450012|2020-03-18:0.000000,hCoV-19/USA/NY-PV09193/2020|EPI_ISL_422549|2020-03-20:0.000000,hCoV-19/USA/NY-PV09304/2020|EPI_ISL_422558|2020-03-21:0.000000,hCoV-19/USA/MI-MDHHS-SC20535/2020|EPI_ISL_460583|2020-05-12:0.000034,(hCoV-19/USA/NY-NYUMC153/2020|EPI_ISL_424960|2020-04-01:0.000000,(hCoV-19/USA/WA-S2631/2020|EPI_ISL_497263|2020-06-20:0.000000,hCoV-19/USA/WA-S2637/2020|EPI_ISL_497269|2020-06-20:0.000000)7989:0.000000)7988:0.000000,hCoV-19/Finland/16A68S11/2020|EPI_ISL_481568|2020-04-16:0.000000,(hCoV-19/USA/FL-BPHL-0455/2020|EPI_ISL_495361|2020-03-24:0.000034,hCoV-19/USA/FL-BPHL-0456/2020|EPI_ISL_495362|2020-03-24:0.000034)8068:0.000000,(hCoV-19/Netherlands/NoordBrabant_149/2020|EPI_ISL_461184|2020-04-27:0.000000,(hCoV-19/England/20144052804/2020|EPI_ISL_466002|2020-03-31:0.000000,hCoV-19/England/20149034604/2020|EPI_ISL_466185|2020-04-03:0.000000)8469:0.000000)8468:0.000034,(hCoV-19/France/HF6466/2020|EPI_ISL_443315|2020-04-02:0.000102,hCoV-19/France/IDF5850/2020|EPI_ISL_443297|2020-03-26:0.000034)8470:0.000000,(hCoV-19/Canada/BC_26101196/2020|EPI_ISL_463230|2020-03:0.000000,hCoV-19/USA/CA-CSMC65/2020|EPI_ISL_475679|2020-03-28:0.000000,hCoV-19/Switzerland/100135/2020|EPI_ISL_451719|2020-03-16:0.000000)9646:0.000000,hCoV-19/USA/CA-CSMC97/2020|EPI_ISL_475714|2020-04-02:0.000000,hCoV-19/Austria/CeMM0562/2020|EPI_ISL_475912|2020-03-12:0.000000,(hCoV-19/USA/WA-UW-2016/2020|EPI_ISL_424339|2020-03-24:0.000000,hCoV-19/USA/WA-UW-1874/2020|EPI_ISL_424306|2020-03-23:0.000000)9850:0.000034,(((hCoV-19/Wales/PHWC-164036/2020|EPI_ISL_474118|2020-05-02:0.000000,hCoV-19/Wales/PHWC-163EC4/2020|EPI_ISL_474098|2020-04-24:0.000000)9860:0.000000,hCoV-19/USA/WA-UW-3881/2020|EPI_ISL_427200|2020-03-25:0.000000,(hCoV-19/Switzerland/101138/2020|EPI_ISL_451805|2020-03-31:0.000000,hCoV-19/Switzerland/101132/2020|EPI_ISL_451799|2020-03-30:0.000017)9862:0.000008)9859:0.000034,hCoV-19/USA/CT-Yale-109/2020|EPI_ISL_435706|2020-04-08:0.000000,hCoV-19/USA/CT-Yale-278/2020|EPI_ISL_469201|2020-04-02:0.000000,hCoV-19/USA/CT-Yale-256/2020|EPI_ISL_469182|2020-04-01:0.000000,hCoV-19/USA/CT-Yale-325/2020|EPI_ISL_476553|2020-04-01:0.000000,hCoV-19/USA/CT-Yale-215/2020|EPI_ISL_463151|2020-03-31:0.000000,hCoV-19/USA/CT-Yale-223/2020|EPI_ISL_463158|2020-03-31:0.000101,hCoV-19/USA/CT-Yale-230/2020|EPI_ISL_463164|2020-03-31:0.000000,hCoV-19/USA/CT-Yale-048/2020|EPI_ISL_419516|2020-03-25:0.000000)9851:0.000000,(hCoV-19/USA/NY-NYUMC637/2020|EPI_ISL_444754|2020-04-02:0.000000,(((hCoV-19/Canada/ON_MU-S679/2020|EPI_ISL_463992|2020-04-09:0.000000,hCoV-19/Canada/ON_MU-S349/2020|EPI_ISL_463982|2020-03-29:0.000034)10083:0.000000,(hCoV-19/Canada/ON-UHTC_0045/2020|EPI_ISL_464061|2020-04-22:0.000068,hCoV-19/Canada/ON-UHTC_0088/2020|EPI_ISL_464054|2020-04-24:0.000000)10087:0.000000,(hCoV-19/Canada/ON_PHL6980/2020|EPI_ISL_418356|2020-03-12:0.000000,(hCoV-19/Canada/ON-UHTC_0038/2020|EPI_ISL_464018|2020-04-03:0.000000,hCoV-19/Canada/ON-UHTC_0055/2020|EPI_ISL_464046|2020-04-02:0.000102)10089:0.000000)10088:0.000034,hCoV-19/Canada/ON-UHTC_0041/2020|EPI_ISL_464037|2020-04-03:0.000000,hCoV-19/Canada/ON-UHTC_0058/2020|EPI_ISL_464024|2020-04-03:0.000000,(hCoV-19/Canada/ON_QGLO-030/2020|EPI_ISL_459884|2020-03-28:0.000102,hCoV-19/Canada/ON_QGLO-011/2020|EPI_ISL_459871|2020-03-26:0.000000)10094:0.000000,hCoV-19/Canada/ON_PHL3680/2020|EPI_ISL_418348|2020-03-08:0.000000,hCoV-19/Canada/ON-UHTC_0053/2020|EPI_ISL_464004|2020-04-07:0.000000,hCoV-19/Canada/ON-UHTC_0062/2020|EPI_ISL_464048|2020-04-01:0.000034,hCoV-19/USA/PA-MGEL73/2020|EPI_ISL_454359|2020-03-27:0.000000,hCoV-19/Canada/ON-UHTC_0069/2020|EPI_ISL_464021|2020-04-25:0.000034,hCoV-19/Canada/ON_PHL4232/2020|EPI_ISL_418374|2020-03-11:0.000000)10082:0.000068,hCoV-19/Canada/ON-UHTC_0054/2020|EPI_ISL_464050|2020-04-10:0.000068,hCoV-19/Canada/ON-UHTC_0067/2020|EPI_ISL_463997|2020-04-10:0.000000,hCoV-19/Canada/ON-UHTC_0056/2020|EPI_ISL_464059|2020-04-10:0.000000,hCoV-19/Canada/ON-UHTC_0082/2020|EPI_ISL_463998|2020-04-15:0.000000,hCoV-19/Canada/ON-UHTC_0039/2020|EPI_ISL_464026|2020-04-10:0.000000,hCoV-19/Canada/ON-UHTC_0080/2020|EPI_ISL_464040|2020-04-10:0.000000)10081:0.000000)10080:0.000034,(hCoV-19/USA/PA-MGEL63/2020|EPI_ISL_454354|2020-03-30:0.000000,hCoV-19/USA/MI-MDHHS-SC20411/2020|EPI_ISL_452285|2020-03-15:0.000000,hCoV-19/Australia/NSW2197/2020|EPI_ISL_500658|2020-03-20:0.000000)10213:0.000068,(hCoV-19/USA/CA-CSMC62/2020|EPI_ISL_475676|2020-04-01:0.000034,hCoV-19/USA/NY-NYUMC447/2020|EPI_ISL_435514|2020-04-15:0.000000)10215:0.000000,(hCoV-19/Denmark/ALAB-HH-102/2020|EPI_ISL_451989|2020-03-08:0.000000,hCoV-19/Australia/NSW2218/2020|EPI_ISL_500670|2020-03-20:0.000000,hCoV-19/Australia/NSW2231/2020|EPI_ISL_500678|2020-03-19:0.000000,hCoV-19/Denmark/ALAB-SSI-580/2020|EPI_ISL_436979|2020-03-30:0.000000,hCoV-19/USA/FL-BPHL-0166/2020|EPI_ISL_480817|2020-04-03:0.000034,hCoV-19/Israel/13077497/2020|EPI_ISL_447436|2020-04-02:0.000034)10217:0.000000,((hCoV-19/USA/CT-UW-4341/2020|EPI_ISL_427165|2020-03-30:0.000000,hCoV-19/USA/CT-UW-6573/2020|EPI_ISL_437870|2020-04-02:0.000000,hCoV-19/USA/CT-UW-2427/2020|EPI_ISL_485917|2020-03-29:0.000000,(hCoV-19/USA/CT-Yale-282/2020|EPI_ISL_469204|2020-04-02:0.000000,hCoV-19/USA/CT-Yale-320/2020|EPI_ISL_476548|2020-04-01:0.000000)10229:0.000000,hCoV-19/USA/CT-UW-2481/2020|EPI_ISL_485924|2020-03-30:0.000068,hCoV-19/USA/CT-UW-6594/2020|EPI_ISL_461417|2020-04-02:0.000000,hCoV-19/USA/CT-UW-5043/2020|EPI_ISL_429642|2020-04-06:0.000000)10223:0.000000,hCoV-19/USA/PA-MGSC53-05/2020|EPI_ISL_436501|2020-03-24:0.000000,hCoV-19/USA/NY-PV09388/2020|EPI_ISL_450070|2020-03-19:0.000000,hCoV-19/USA/NY-PV08478/2020|EPI_ISL_421420|2020-03-18:0.000000)10222:0.000034,hCoV-19/Netherlands/NA_197/2020|EPI_ISL_422732|2020-03-25:0.000068,hCoV-19/USA/NY-NYUMC469/2020|EPI_ISL_435534|2020-04-20:0.000000,hCoV-19/Australia/VIC48/2020|EPI_ISL_419762|2020-03-12:0.000000,(((hCoV-19/USA/NY-NYUMC746/2020|EPI_ISL_451461|2020-03-26:0.000000,(hCoV-19/Australia/WA56/2020|EPI_ISL_470873|2020-03-24:0.000000,hCoV-19/USA/OH-OSUP0112/2020|EPI_ISL_421675|2020-04-01:0.000000,hCoV-19/USA/MN-MDH-301/2020|EPI_ISL_450768|2020-03-30:0.000000,hCoV-19/USA/NY-NYUMC41/2020|EPI_ISL_419702|2020-03-18:0.000000,hCoV-19/USA/NY-NYUMC58/2020|EPI_ISL_420573|2020-03-18:0.000000,hCoV-19/USA/LA-SR0264/2020|EPI_ISL_445119|2020-03-31:0.000000,hCoV-19/USA/NY-NYUMC116/2020|EPI_ISL_421728|2020-03-18:0.000000,(hCoV-19/USA/CA-ALSR-0616-SAN/2020|EPI_ISL_483260|2020-04-07:0.000000,hCoV-19/USA/CA-ALSR-0788-SAN/2020|EPI_ISL_483358|2020-04-07:0.000000)10373:0.000034,hCoV-19/USA/NY-SURV0985/2020|EPI_ISL_436079|2020-03-19:0.000000,hCoV-19/Sweden/20-08681/2020|EPI_ISL_429129|2020-03-27:0.000000,(hCoV-19/USA/FL-Miami-04_UMTL-96NV/2020|EPI_ISL_479760|2020-04-06:0.000000,hCoV-19/USA/FL-Miami-05_UMTL-9TXV/2020|EPI_ISL_479764|2020-05-21:0.000000)10375:0.000000)10369:0.000034,hCoV-19/Australia/NSW268/2020|EPI_ISL_451533|2020-03-30:0.000068,(hCoV-19/Australia/SAP327/2020|EPI_ISL_483105|2020-03-27:0.000034,hCoV-19/USA/WA-UW-2245/2020|EPI_ISL_426128|2020-03-25:0.000000)10367:0.000068,hCoV-19/USA/NY-WCMP12E06P/2020|EPI_ISL_427607|2020-03-16:0.000034,hCoV-19/USA/CA-ALSR-0518-SAN/2020|EPI_ISL_483197|2020-04-01:0.000000,hCoV-19/USA/NJ-QDX-56/2020|EPI_ISL_467882|2020-03-14:0.000034,hCoV-19/USA/CT-UW256/2020|EPI_ISL_418041|2020-03-14:0.000000,hCoV-19/USA/NY-WCMP11E04P/2020|EPI_ISL_427592|2020-03-16:0.000000,hCoV-19/USA/VA-DCLS-0547/2020|EPI_ISL_485848|2020-03-15:0.000000,hCoV-19/USA/CT-UW-2462/2020|EPI_ISL_485920|2020-03-29:0.000068,(hCoV-19/USA/CA-QDX-158/2020|EPI_ISL_467820|2020-03-16:0.000101,hCoV-19/USA/CA-QDX-159/2020|EPI_ISL_467821|2020-03-16:0.000000)10365:0.000000,hCoV-19/USA/NY-NYUMC258/2020|EPI_ISL_428772|2020-04-05:0.000000)10360:0.000034,hCoV-19/USA/NY-NYUMC620/2020|EPI_ISL_444737|2020-04-02:0.000000)10359:0.000000,hCoV-19/Austria/CeMM0076/2020|EPI_ISL_437944|2020-03-17:0.000000)10358:0.000000,(hCoV-19/USA/NY-Wadsworth-32851-01/2020|EPI_ISL_426299|2020-03-28:0.000000,hCoV-19/USA/VA-DCLS-0227/2020|EPI_ISL_452804|2020-04-03:0.000000)10685:0.000034,((hCoV-19/USA/MI-MDHHS-SC20696/2020|EPI_ISL_471720|2020-04-27:0.000000,(hCoV-19/USA/WI-GMF-09008/2020|EPI_ISL_489940|2020-07-03:0.000000,hCoV-19/USA/NY-NYUMC353/2020|EPI_ISL_430380|2020-04-08:0.000000,hCoV-19/USA/CA-CZB071/2020|EPI_ISL_428991|2020-03-28:0.000000,hCoV-19/USA/NY-NYUMC920/2020|EPI_ISL_467413|2020-03-18:0.000000,hCoV-19/USA/MN-MDH-1248/2020|EPI_ISL_482969|2020-04-20:0.000000,hCoV-19/USA/MN-MDH-1246/2020|EPI_ISL_482967|2020-04-17:0.000000,hCoV-19/USA/NY-NYUMC183/2020|EPI_ISL_427479|2020-04-01:0.000034,hCoV-19/USA/WI-WSLH-200076/2020|EPI_ISL_471241|2020-04-04:0.000000,hCoV-19/USA/WA-UW-6327/2020|EPI_ISL_430967|2020-04-02:0.000000,(hCoV-19/New_Zealand/20VR1450/2020|EPI_ISL_456217|2020-03-24:0.000000,hCoV-19/New_Zealand/20VR2539/2020|EPI_ISL_456383|2020-04-15:0.000000)10713:0.000000,hCoV-19/USA/NC_200272/2020|EPI_ISL_454811|2020-04:0.000000,hCoV-19/USA/NY-NYUMC608/2020|EPI_ISL_444725|2020-04-02:0.000000,hCoV-19/USA/WA-UW-3832/2020|EPI_ISL_427185|2020-03-26:0.000000,hCoV-19/USA/MA-MGH-00604/2020|EPI_ISL_460270|2020-03-28:0.000000,hCoV-19/Canada/NL_101/2020|EPI_ISL_469240|2020-03-22:0.000000,hCoV-19/USA/NY-PV09496/2020|EPI_ISL_450168|2020-03-20:0.000000,hCoV-19/USA/MD-UW-MAYO67/2020|EPI_ISL_501079|2020-03-19:0.000000,hCoV-19/USA/NY-PV08496/2020|EPI_ISL_421432|2020-03-17:0.000000,hCoV-19/USA/MN-MDH-1247/2020|EPI_ISL_482968|2020-04-21:0.000000,(hCoV-19/Australia/VIC644/2020|EPI_ISL_426940|2020-03-28:0.000000,hCoV-19/Australia/VIC932/2020|EPI_ISL_427160|2020-03-31:0.000034,hCoV-19/Australia/VIC546/2020|EPI_ISL_426809|2020-03-24:0.000034,hCoV-19/Australia/VIC725/2020|EPI_ISL_427006|2020-03-28:0.000034,hCoV-19/Australia/VIC533/2020|EPI_ISL_426799|2020-03-24:0.000000)10702:0.000068,(hCoV-19/USA/NY-UW-MAYO29/2020|EPI_ISL_501082|2020-03-19:0.000000,hCoV-19/England/20166006604/2020|EPI_ISL_466514|2020-04-14:0.000000,hCoV-19/USA/MI-MDHHS-SC20769/2020|EPI_ISL_471790|2020-04-22:0.000000,hCoV-19/USA/WA-UW-2281/2020|EPI_ISL_477709|2020-03-30:0.000000,hCoV-19/USA/WI-UW-13/2020|EPI_ISL_417516|2020-03-15:0.000000,hCoV-19/USA/NY-NYUMC303/2020|EPI_ISL_430330|2020-03-30:0.000000,hCoV-19/USA/PA-MGSC30-05/2020|EPI_ISL_436481|2020-03-26:0.000034,hCoV-19/USA/MA-MGH-00678/2020|EPI_ISL_460118|2020-03-22:0.000000,hCoV-19/USA/PA-MGEL84/2020|EPI_ISL_454368|2020-03-31:0.000000,hCoV-19/USA/PA-MGEL103/2020|EPI_ISL_454382|2020-03-31:0.000034)10706:0.000000)10688:0.000101)10687:0.000136,(hCoV-19/England/LIVE-A26E0/2020|EPI_ISL_500003|2020-05-20:0.000000,hCoV-19/England/LIVE-A2EE8/2020|EPI_ISL_500016|2020-05-20:0.000000,(hCoV-19/England/LIVE-A601B/2020|EPI_ISL_499675|2020-06-30:0.000000,hCoV-19/England/LIVE-A438D/2020|EPI_ISL_490419|2020-06-16:0.000034,hCoV-19/England/LIVE-A43AB/2020|EPI_ISL_490420|2020-06-17:0.000000,hCoV-19/England/LIVE-A436F/2020|EPI_ISL_490417|2020-06-16:0.000000,hCoV-19/England/LIVE-A4314/2020|EPI_ISL_490413|2020-06-16:0.000000,hCoV-19/England/LIVE-A4323/2020|EPI_ISL_490414|2020-06-16:0.000000,hCoV-19/England/LIVE-A437E/2020|EPI_ISL_490418|2020-06-16:0.000068)10719:0.000000)10717:0.000000,hCoV-19/Australia/QLDID940/2020|EPI_ISL_444794|2020-03-26:0.000000)10686:0.000101,hCoV-19/USA/MA-MGH-00192/2020|EPI_ISL_460304|2020-03-26:0.000000,(hCoV-19/USA/FL-QDX-230/2020|EPI_ISL_498711|2020-04-18:0.000000,((hCoV-19/England/OXON-B15A5/2020|EPI_ISL_479026|2020-04-29:0.000000,hCoV-19/England/OXON-B210A/2020|EPI_ISL_479116|2020-04-22:0.000000,hCoV-19/England/OXON-B0E8D/2020|EPI_ISL_478972|2020-04-22:0.000000)10724:0.000135,hCoV-19/England/OXON-B1B3A/2020|EPI_ISL_479073|2020-04-16:0.000000,hCoV-19/England/OXON-B18F7/2020|EPI_ISL_479052|2020-04-16:0.000000)10723:0.000068)10722:0.000000,hCoV-19/New_Zealand/20VR0996/2020|EPI_ISL_456179|2020-03-16:0.000000,(hCoV-19/USA/NY-Wadsworth-27073-01/2020|EPI_ISL_426295|2020-03-22:0.000000,hCoV-19/USA/PA-MGEL135/2020|EPI_ISL_454400|2020:0.000000)10982:0.000000,(hCoV-19/USA/MN-UMGC-3/2020|EPI_ISL_443254|2020-04-02:0.000034,(hCoV-19/USA/TX-QDX-189/2020|EPI_ISL_494544|2020-04-27:0.000001,hCoV-19/USA/TX-QDX-187/2020|EPI_ISL_494542|2020-04-27:0.000034)10984:0.000001)10983:0.000000,hCoV-19/Switzerland/100097/2020|EPI_ISL_451689|2020-03-13:0.000000,hCoV-19/USA/MI-UM-2006S001117/2020|EPI_ISL_495588|2020-04-17:0.000000,hCoV-19/USA/NY-NYUMC579/2020|EPI_ISL_444696|2020-03-30:0.000000,(hCoV-19/USA/MA-MGH-00565/2020|EPI_ISL_460423|2020-03-22:0.000000,hCoV-19/USA/MI-MDHHS-SC20901/2020|EPI_ISL_476038|2020-04-23:0.000000,(hCoV-19/USA/WI-UW-502/2020|EPI_ISL_484877|2020-06-03:0.000000,(hCoV-19/USA/WI-UW-369/2020|EPI_ISL_480351|2020-05-20:0.000000,hCoV-19/USA/WI-UW-373/2020|EPI_ISL_480355|2020-05-20:0.000000)11054:0.000034)11053:0.000000,hCoV-19/USA/WI-WSLH-200077/2020|EPI_ISL_471242|2020-04-21:0.000000,hCoV-19/USA/WI-WSLH-200024/2020|EPI_ISL_471189|2020-04-15:0.000068,hCoV-19/USA/WI-WSLH-200031/2020|EPI_ISL_471196|2020-04-24:0.000034,hCoV-19/USA/WI-WSLH-200025/2020|EPI_ISL_471190|2020-04-17:0.000000)11048:0.000068,(hCoV-19/USA/WY-WYPHL-00048/2020|EPI_ISL_462940|2020-03-25:0.000034,hCoV-19/USA/WA-S1272/2020|EPI_ISL_495722|2020-05-11:0.000000,hCoV-19/Belgium/CGP-0325334/2020|EPI_ISL_462188|2020-03-25:0.000135,hCoV-19/USA/NY-NYUMC352/2020|EPI_ISL_430379|2020-04-07:0.000000)11055:0.000068,hCoV-19/Denmark/ALAB-SSI154/2020|EPI_ISL_429370|2020-03-09:0.000034,(hCoV-19/USA/NY-NYUMC885/2020|EPI_ISL_467378|2020-04-25:0.000000,hCoV-19/USA/WA-UW187/2020|EPI_ISL_416725|2020-03-13:0.000034,hCoV-19/USA/WA-UW-6605/2020|EPI_ISL_461421|2020-04-05:0.000034,hCoV-19/USA/WA-UW115/2020|EPI_ISL_416653|2020-03-11:0.000000)11267:0.000034,(hCoV-19/USA/WA-UW170/2020|EPI_ISL_416708|2020-03-14:0.000000,hCoV-19/USA/WA-UW-1770/2020|EPI_ISL_424244|2020-03-22:0.000000,hCoV-19/USA/NY-NYUMC290/2020|EPI_ISL_428804|2020-04-06:0.000034,hCoV-19/USA/NY-NYUMC460/2020|EPI_ISL_435526|2020-04-20:0.000000,hCoV-19/USA/NY-NYUMC725/2020|EPI_ISL_451440|2020-03-20:0.000000,hCoV-19/USA/MI-MDHHS-SC20295/2020|EPI_ISL_447092|2020-03-15:0.000000,hCoV-19/Colombia/GUV-92256/2020|EPI_ISL_447768|2020-03-31:0.000000)11271:0.000000,(((hCoV-19/Costa_Rica/INC-0027/2020|EPI_ISL_491439|2020-03-14:0.000000,hCoV-19/Japan/PG-0590/2020|EPI_ISL_480222|2020-04-03:0.000034,hCoV-19/France/B5336/2020|EPI_ISL_443268|2020-03-18:0.000271,hCoV-19/France/10013BA/2020|EPI_ISL_447711|2020-03:0.000135)11279:0.000000,hCoV-19/Vietnam/VNHN_0764/2020|EPI_ISL_435314|2020-03-13:0.000000)11278:0.000000,hCoV-19/USA/TX-HMH0433/2020|EPI_ISL_435016|2020-04-02:0.000000,hCoV-19/Denmark/ALAB-SSI-1337/2020|EPI_ISL_437644|2020-04-02:0.000000)11277:0.000068,(hCoV-19/Australia/NSW2238/2020|EPI_ISL_500680|2020-03-22:0.000000,hCoV-19/Australia/VPRL007/2020|EPI_ISL_455599|2020-04-01:0.000034,hCoV-19/Australia/SAP271/2020|EPI_ISL_468040|2020-04-01:0.000000,hCoV-19/Australia/SAP256/2020|EPI_ISL_468028|2020-03-25:0.000000,hCoV-19/Australia/NSW269/2020|EPI_ISL_451534|2020-04-03:0.000000,hCoV-19/Australia/NSW523/2020|EPI_ISL_455063|2020-03-26:0.000000,hCoV-19/Australia/NSW588/2020|EPI_ISL_478700|2020-03-31:0.000000,hCoV-19/Australia/NSW589/2020|EPI_ISL_478701|2020-04-01:0.000000,hCoV-19/Australia/NSW581/2020|EPI_ISL_478693|2020-03-30:0.000017,hCoV-19/Australia/NSW142/2020|EPI_ISL_427749|2020-03-24:0.000017,hCoV-19/Australia/NSW593/2020|EPI_ISL_478705|2020-04-20:0.000000,hCoV-19/Australia/NSW321/2020|EPI_ISL_451583|2020-04-06:0.000034)11384:0.000101,(hCoV-19/Singapore/274/2020|EPI_ISL_462392|2020-03-21:0.000000,hCoV-19/USA/MI-MDHHS-SC20719/2020|EPI_ISL_471743|2020-04-20:0.000000)11539:0.000000,(hCoV-19/USA/MI-MDHHS-SC20608/2020|EPI_ISL_462690|2020-04-30:0.000000,hCoV-19/USA/NY-NYUMC783/2020|EPI_ISL_456020|2020-03-25:0.000034,(hCoV-19/USA/NY-NYUMC274/2020|EPI_ISL_428788|2020-04-06:0.000034,hCoV-19/USA/NY-NYUMC351/2020|EPI_ISL_430378|2020-04-07:0.000000)11720:0.000068)11718:0.000000,hCoV-19/Singapore/519/2020|EPI_ISL_479597|2020-04-15:0.000068,(hCoV-19/USA/MA-MGH-00021/2020|EPI_ISL_460150|2020-03-26:0.000000,hCoV-19/Colombia/INS-96183/2020|EPI_ISL_456147|2020-04-01:0.000034,hCoV-19/USA/MN-MDH-140/2020|EPI_ISL_427279|2020-03-21:0.000000)11729:0.000000,(hCoV-19/USA/CA-CZB-1310/2020|EPI_ISL_468351|2020-05-06:0.000000,hCoV-19/Australia/NSW319/2020|EPI_ISL_451582|2020-04-01:0.000000,hCoV-19/Denmark/ALAB-SSI-1334/2020|EPI_ISL_437643|2020-04-02:0.000034)11731:0.000068,hCoV-19/USA/IL-NM023/2020|EPI_ISL_444533|2020-03-14:0.000000,(hCoV-19/USA/NJ-QDX-74/2020|EPI_ISL_467883|2020-03-14:0.000000,hCoV-19/USA/MI-MDHHS-SC20794/2020|EPI_ISL_471815|2020-04-29:0.000000)11979:0.000000,(hCoV-19/Denmark/ALAB-SSI-1100/2020|EPI_ISL_437634|2020-04-01:0.000000,hCoV-19/USA/TX-HMH035/2020|EPI_ISL_434744|2020-03-09:0.000034,hCoV-19/USA/TX-HMH036/2020|EPI_ISL_434745|2020-03-09:0.000000)12107:0.000034,(hCoV-19/Australia/VIC107/2020|EPI_ISL_419720|2020-03-19:0.000000,hCoV-19/Australia/VIC538/2020|EPI_ISL_426804|2020-03-23:0.000000,hCoV-19/Australia/VIC155/2020|EPI_ISL_419852|2020-03-17:0.000000,hCoV-19/Australia/VIC990/2020|EPI_ISL_430556|2020-03-31:0.000000,hCoV-19/Australia/VIC298/2020|EPI_ISL_419989|2020-03-23:0.000034,hCoV-19/Australia/VIC292/2020|EPI_ISL_419983|2020-03-23:0.000000,hCoV-19/Australia/VIC216/2020|EPI_ISL_419911|2020-03-20:0.000000,hCoV-19/Australia/VIC306/2020|EPI_ISL_419997|2020-03-23:0.000034,hCoV-19/Australia/VIC113/2020|EPI_ISL_419822|2020-03-18:0.000000,hCoV-19/Australia/VIC544/2020|EPI_ISL_426807|2020-03-23:0.000000,hCoV-19/Australia/VIC308/2020|EPI_ISL_419999|2020-03-23:0.000000)12362:0.000000,hCoV-19/USA/NY-PV08477/2020|EPI_ISL_421419|2020-03-18:0.000000,(hCoV-19/USA/MI-MDHHS-SC20625/2020|EPI_ISL_462707|2020-04-17:0.000000,hCoV-19/USA/CA-ALSR-0513-SAN/2020|EPI_ISL_483192|2020-04-02:0.000000)12368:0.000000,((hCoV-19/USA/CT-UW-6582/2020|EPI_ISL_461409|2020-04-02:0.000000,(hCoV-19/Sweden/20-50370/2020|EPI_ISL_475137|2020-03-16:0.000000,hCoV-19/USA/NY-NYUMC34/2020|EPI_ISL_418980|2020-03-17:0.000000)12371:0.000034)12370:0.000000,hCoV-19/USA/TX-QDX-204/2020|EPI_ISL_494548|2020-04-30:0.000000,(hCoV-19/Norway/2386/2020|EPI_ISL_449791|2020-04-04:0.000034,hCoV-19/Estonia/ChVir2148/2020|EPI_ISL_420540|2020-03:0.000102)12373:0.000000)12369:0.000000,hCoV-19/USA/NY-Wadsworth-10707-01/2020|EPI_ISL_426032|2020-03-04:0.000000,(hCoV-19/Luxembourg/LNS8124566/2020|EPI_ISL_421756|2020-03-17:0.000034,hCoV-19/USA/MI-UM-2006S001102/2020|EPI_ISL_495581|2020-04-15:0.000000)12598:0.000000,hCoV-19/USA/WA-UW-3819/2020|EPI_ISL_427180|2020-03-26:0.000000,(hCoV-19/USA/MI-MDHHS-SC20316/2020|EPI_ISL_447113|2020-04-02:0.000000,hCoV-19/USA/MI-MDHHS-SC20250/2020|EPI_ISL_447220|2020-03-21:0.000000,hCoV-19/USA/MI-MDHHS-SC20270/2020|EPI_ISL_447068|2020-04-02:0.000000)12722:0.000000,((hCoV-19/USA/WA-UW-2929/2020|EPI_ISL_486053|2020-03-29:0.000000,hCoV-19/USA/NY-NYUMC731/2020|EPI_ISL_451446|2020-03-26:0.000000,hCoV-19/USA/NY-PV09405/2020|EPI_ISL_450085|2020-03-20:0.000017,hCoV-19/USA/CT-Yale-274/2020|EPI_ISL_469197|2020-04-02:0.000000,hCoV-19/USA/NY-NYUMC275/2020|EPI_ISL_428789|2020-04-06:0.000000)12825:0.000034,hCoV-19/USA/NY-NYUMC370/2020|EPI_ISL_430397|2020-04-09:0.000068,(hCoV-19/USA/WA-S500/2020|EPI_ISL_434260|2020-03-25:0.000000,hCoV-19/USA/WA-S530/2020|EPI_ISL_434290|2020-03-24:0.000000,hCoV-19/USA/WA-UW-1574/2020|EPI_ISL_423019|2020-03-19:0.000034,hCoV-19/USA/WA-S341/2020|EPI_ISL_434101|2020-04-02:0.000000,(hCoV-19/USA/WA-S550/2020|EPI_ISL_434310|2020-03-24:0.000034,(hCoV-19/USA/WA-S805/2020|EPI_ISL_449975|2020-04-15:0.000000,hCoV-19/USA/WA-S339/2020|EPI_ISL_434099|2020-04-02:0.000000,hCoV-19/USA/WA-S724/2020|EPI_ISL_449894|2020-04-10:0.000034,hCoV-19/USA/WA-S709/2020|EPI_ISL_449879|2020-04-09:0.000068,hCoV-19/USA/WA-S683/2020|EPI_ISL_449853|2020-04-07:0.000000)12837:0.000000)12836:0.000000,(hCoV-19/USA/WA-S350/2020|EPI_ISL_434110|2020-04-02:0.000000,hCoV-19/USA/WA-S543/2020|EPI_ISL_434303|2020-03-24:0.000017,hCoV-19/USA/WA-S338/2020|EPI_ISL_434098|2020-04-02:0.000017)12842:0.000000,hCoV-19/USA/WA-S334/2020|EPI_ISL_434094|2020-04-04:0.000000,hCoV-19/USA/WA-S462/2020|EPI_ISL_434222|2020-04-02:0.000000,hCoV-19/USA/WA-UW-1722/2020|EPI_ISL_424234|2020-03-21:0.000000,hCoV-19/USA/WA-UW-1750/2020|EPI_ISL_424239|2020-03-21:0.000000,hCoV-19/USA/WA-S303/2020|EPI_ISL_434063|2020-04-03:0.000000,hCoV-19/USA/WA-S323/2020|EPI_ISL_434083|2020-04-02:0.000000,hCoV-19/USA/WA-S406/2020|EPI_ISL_434166|2020-03-26:0.000034,hCoV-19/USA/WA-S344/2020|EPI_ISL_434104|2020-04-02:0.000068,hCoV-19/USA/WA-S347/2020|EPI_ISL_434107|2020-04-01:0.000034,hCoV-19/USA/WA-UW-1481/2020|EPI_ISL_477687|2020-03-18:0.000000,hCoV-19/USA/WA-UW-1569/2020|EPI_ISL_423021|2020-03-19:0.000034,hCoV-19/USA/WA-S502/2020|EPI_ISL_434262|2020-03-24:0.000101,hCoV-19/USA/WA-S517/2020|EPI_ISL_434277|2020-03-24:0.000068,hCoV-19/USA/WA-S533/2020|EPI_ISL_434293|2020-03-25:0.000068,hCoV-19/USA/WA-S457/2020|EPI_ISL_434217|2020-04-02:0.000000,hCoV-19/USA/WA-S547/2020|EPI_ISL_434307|2020-03-24:0.000000,hCoV-19/USA/WA-S564/2020|EPI_ISL_434324|2020-03-24:0.000000,hCoV-19/USA/WA-S540/2020|EPI_ISL_434300|2020-03-24:0.000000,hCoV-19/USA/WA-S551/2020|EPI_ISL_434311|2020-03-24:0.000000,hCoV-19/USA/WA-S560/2020|EPI_ISL_434320|2020-03-24:0.000000,hCoV-19/USA/WA-S581/2020|EPI_ISL_434341|2020-03-30:0.000000)12830:0.000000)12824:0.000000,(hCoV-19/Spain/Madrid_H12_3708/2020|EPI_ISL_428707|2020-03-26:0.000000,hCoV-19/Spain/COV001211/2020|EPI_ISL_452560|2020-03-24:0.000000)12854:0.000000,hCoV-19/England/PORT-2D1886/2020|EPI_ISL_484428|2020-04-11:0.000000,(hCoV-19/France/CVL4430/2020|EPI_ISL_443312|2020-03-24:0.000000,hCoV-19/USA/CA-CZB-1203/2020|EPI_ISL_450452|2020-03-25:0.000000)12888:0.000000,(hCoV-19/Australia/VIC842/2020|EPI_ISL_427102|2020-04-04:0.000034,hCoV-19/Australia/VIC1139/2020|EPI_ISL_430610|2020-04-08:0.000000)12889:0.000000,hCoV-19/USA/NY-NYUMC145/2020|EPI_ISL_424952|2020-04-01:0.000000,hCoV-19/USA/MI-MDHHS-SC20445/2020|EPI_ISL_452319|2020-03-17:0.000000,(hCoV-19/USA/MI-MDHHS-SC20913/2020|EPI_ISL_476049|2020-04-29:0.000000,hCoV-19/USA/NY-NYUMC371/2020|EPI_ISL_430398|2020-04-10:0.000000,hCoV-19/USA/MI-MDHHS-SC20236/2020|EPI_ISL_447206|2020-03-17:0.000000)8045:0.000000,hCoV-19/USA/FL-QDX-229/2020|EPI_ISL_498710|2020-04-18:0.000000,hCoV-19/Canada/NB_260/2020|EPI_ISL_481751|2020-04-05:0.000000,(hCoV-19/USA/NY-Wadsworth-11249-01/2020|EPI_ISL_426327|2020-03-06:0.000000,hCoV-19/Egypt/MASRI-028/2020|EPI_ISL_483038|2020-05-13:0.000000,hCoV-19/Australia/QLDID938/2020|EPI_ISL_444612|2020-03-23:0.000000)8072:0.000000,((hCoV-19/USA/CA-ALSR-0578-SAN/2020|EPI_ISL_483234|2020-05-13:0.000034,(hCoV-19/USA/CA-ALSR-1360/2020|EPI_ISL_494568|2020-04-21:0.000000,(hCoV-19/USA/CA-ALSR-1625/2020|EPI_ISL_494695|2020-04-22:0.000000,hCoV-19/USA/CA-ALSR-1619/2020|EPI_ISL_494690|2020-04-27:0.000034,hCoV-19/USA/CA-ALSR-1537/2020|EPI_ISL_494650|2020-05-11:0.000034,hCoV-19/USA/CA-ALSR-1643/2020|EPI_ISL_494709|2020-04-23:0.000070,hCoV-19/USA/CA-ALSR-1630/2020|EPI_ISL_494700|2020-04-24:0.000000,hCoV-19/USA/CA-ALSR-1634/2020|EPI_ISL_494704|2020-04-23:0.000000,hCoV-19/USA/CA-ALSR-1636/2020|EPI_ISL_494705|2020-04-24:0.000000,hCoV-19/USA/CA-ALSR-1640/2020|EPI_ISL_494707|2020-04-23:0.000034,hCoV-19/USA/CA-ALSR-1647/2020|EPI_ISL_494712|2020-04-27:0.000000,hCoV-19/USA/CA-ALSR-1628/2020|EPI_ISL_494698|2020-04-24:0.000000,hCoV-19/USA/CA-ALSR-1593/2020|EPI_ISL_494680|2020-04-26:0.000000,hCoV-19/USA/CA-ALSR-1590/2020|EPI_ISL_494678|2020-04-23:0.000000,hCoV-19/USA/CA-ALSR-1586/2020|EPI_ISL_494674|2020-04-28:0.000000,hCoV-19/USA/CA-ALSR-1603/2020|EPI_ISL_494684|2020-04-23:0.000000,hCoV-19/USA/CA-ALSR-1616/2020|EPI_ISL_494689|2020-04-28:0.000034,hCoV-19/USA/CA-ALSR-1621/2020|EPI_ISL_494692|2020-04-23:0.000000,hCoV-19/USA/CA-ALSR-1531/2020|EPI_ISL_494646|2020-04-25:0.000034,hCoV-19/USA/CA-ALSR-0530-SAN/2020|EPI_ISL_483204|2020-05-04:0.000000,hCoV-19/USA/CA-SR0366/2020|EPI_ISL_458249|2020-04-29:0.000034,hCoV-19/USA/CA-SR0387/2020|EPI_ISL_458266|2020-04-21:0.000000,hCoV-19/USA/CA-SR0407/2020|EPI_ISL_458277|2020-04-20:0.000000,hCoV-19/USA/CA-SR0412/2020|EPI_ISL_458282|2020-04-21:0.000000,hCoV-19/USA/CA-SR0385/2020|EPI_ISL_458264|2020-04-28:0.000000,hCoV-19/USA/CA-ALSR-0550-SAN/2020|EPI_ISL_483216|2020-05-05:0.000034,hCoV-19/USA/CA-ALSR-1645/2020|EPI_ISL_494710|2020-04-22:0.000000)8169:0.000000,hCoV-19/USA/CA-ALSR-0982-SAN/2020|EPI_ISL_483441|2020-03-31:0.000000,hCoV-19/USA/CA-SR0235/2020|EPI_ISL_437569|2020-04-20:0.000000,hCoV-19/USA/CA-ALSR-1503/2020|EPI_ISL_494626|2020-04-20:0.000000,(hCoV-19/USA/UT-03293/2020|EPI_ISL_493017|2020-05-09:0.000034,hCoV-19/USA/UT-03290/2020|EPI_ISL_493016|2020-05-09:0.000034)8168:0.000000,hCoV-19/England/BRIS-12EA67/2020|EPI_ISL_488339|2020-04-21:0.000000,hCoV-19/USA/CA-ALSR-1059-SAN/2020|EPI_ISL_483490|2020-06-20:0.000000,hCoV-19/USA/CA-ALSR-1202/2020|EPI_ISL_494434|2020-04-24:0.000034)8160:0.000034)8159:0.000000,hCoV-19/USA/NY-NYUMC50/2020|EPI_ISL_420301|2020-03-18:0.000000,hCoV-19/USA/CA-CZB-1514/2020|EPI_ISL_468461|2020-04-14:0.000000,(hCoV-19/USA/NY-NYUMC687/2020|EPI_ISL_451402|2020-03-21:0.000000,hCoV-19/USA/NY-NYUMC827/2020|EPI_ISL_456063|2020-03-26:0.000034)8180:0.000068,hCoV-19/USA/NY-NYUMC479/2020|EPI_ISL_435544|2020-04-22:0.000000,hCoV-19/USA/NY-NYUMC705/2020|EPI_ISL_451420|2020-03-21:0.000068,hCoV-19/USA/NY-NYUMC109/2020|EPI_ISL_421721|2020-03-17:0.000068)8158:0.000017,hCoV-19/USA/NY-PV09467/2020|EPI_ISL_450140|2020-03-19:0.000000,(hCoV-19/England/CAMB-82D0F/2020|EPI_ISL_443483|2020-04-13:0.000000,hCoV-19/USA/CA-UCSF-UC44/2020|EPI_ISL_450236|2020-03-19:0.000000,hCoV-19/USA/CA-CZB0705/2020|EPI_ISL_429024|2020-03-23:0.000000,hCoV-19/Canada/BC_03907778/2020|EPI_ISL_466755|2020-04:0.000000,hCoV-19/France/BFC5017/2020|EPI_ISL_443263|2020-04-02:0.000000)8558:0.000034,((hCoV-19/USA/LA-GBCL-26629251/2020|EPI_ISL_485895|2020-04-21:0.000034,(hCoV-19/USA/LA-GBCL-26629256/2020|EPI_ISL_485896|2020-04-21:0.000000,hCoV-19/USA/LA-GBCL-26513051/2020|EPI_ISL_485881|2020-04-21:0.000000)8566:0.000000)8565:0.000000,hCoV-19/Germany/BAV-MVP0013/2020|EPI_ISL_437214|2020-04-07:0.000000,hCoV-19/USA/NY-NYUMC468/2020|EPI_ISL_435533|2020-04-16:0.000034,hCoV-19/USA/MI-MDHHS-SC20321/2020|EPI_ISL_447118|2020-03-27:0.000034)8562:0.000101,(hCoV-19/Denmark/ALAB-SSI449/2020|EPI_ISL_429536|2020-03-25:0.000000,((hCoV-19/USA/AZ-TG269027/2020|EPI_ISL_426520|2020-03-20:0.000000,hCoV-19/USA/AZ-TG269290/2020|EPI_ISL_426522|2020-03-20:0.000000)8572:0.000000,(hCoV-19/USA/AZ-TG271578/2020|EPI_ISL_426535|2020-03-17:0.000034,hCoV-19/USA/AZ-TG268289/2020|EPI_ISL_426505|2020-03-17:0.000034)8571:0.000000,hCoV-19/USA/AZ-TG268183/2020|EPI_ISL_426501|2020-03-17:0.000000)8569:0.000017)8568:0.000017,(hCoV-19/USA/VA-DCLS-0099/2020|EPI_ISL_434593|2020-04-11:0.000034,hCoV-19/USA/TX-HMH0349/2020|EPI_ISL_434943|2020-04-01:0.000000)8573:0.000034,(hCoV-19/USA/MI-MDHHS-SC20164/2020|EPI_ISL_436887|2020-03-26:0.000034,(hCoV-19/USA/LA-SR0143/2020|EPI_ISL_435447|2020-03-31:0.000000,hCoV-19/USA/LA-SR0323/2020|EPI_ISL_450177|2020-04-07:0.000000)9560:0.000034,hCoV-19/USA/WA-UW-7745/2020|EPI_ISL_501151|2020-04-19:0.000000,hCoV-19/USA/WA-UW-2087/2020|EPI_ISL_426083|2020-03-25:0.000034,hCoV-19/USA/WA-S652/2020|EPI_ISL_438205|2020-04-20:0.000034,hCoV-19/USA/WA-UW-6663/2020|EPI_ISL_461446|2020-04-11:0.000000,(hCoV-19/USA/WA-QDX-236/2020|EPI_ISL_498745|2020-04-27:0.000000,hCoV-19/USA/WA-S1485/2020|EPI_ISL_495660|2020-05-01:0.000034)9565:0.000000)9558:0.000034,(((hCoV-19/Sweden/20-08693/2020|EPI_ISL_429134|2020-03-24:0.000000,hCoV-19/Denmark/ALAB-HH-148/2020|EPI_ISL_452025|2020-03-12:0.000000,hCoV-19/Denmark/ALAB-SSI-672/2020|EPI_ISL_437032|2020-03-27:0.000000,hCoV-19/Denmark/ALAB-SSI-862/2020|EPI_ISL_444947|2020-03-29:0.000000,hCoV-19/Denmark/ALAB-SSI-559/2020|EPI_ISL_436969|2020-03-29:0.000000,hCoV-19/Denmark/ALAB-SSI-800/2020|EPI_ISL_437672|2020-03-28:0.000135,hCoV-19/Denmark/ALAB-SSI-1299/2020|EPI_ISL_437640|2020-03-27:0.000000,hCoV-19/Latvia/016/2020|EPI_ISL_437095|2020-03-23:0.000000,hCoV-19/Denmark/ALAB-SSI-649/2020|EPI_ISL_437020|2020-03-28:0.000034,hCoV-19/Sweden/20-08684/2020|EPI_ISL_429131|2020-03-27:0.000101,hCoV-19/Denmark/ALAB-SSI-623/2020|EPI_ISL_437003|2020-03-24:0.000000,hCoV-19/Denmark/ALAB-SSI-726/2020|EPI_ISL_444877|2020-03-27:0.000000,hCoV-19/Denmark/ALAB-SSI-742/2020|EPI_ISL_444884|2020-03-27:0.000000,hCoV-19/Denmark/ALAB-SSI-1391/2020|EPI_ISL_444856|2020-04-04:0.000000,hCoV-19/Denmark/ALAB-SSI-713/2020|EPI_ISL_444870|2020-03-27:0.000000,hCoV-19/Denmark/ALAB-SSI484/2020|EPI_ISL_429563|2020-03-23:0.000000,hCoV-19/Denmark/ALAB-SSI483/2020|EPI_ISL_429562|2020-03-26:0.000000,hCoV-19/Denmark/ALAB-SSI420A/2020|EPI_ISL_429519|2020-03-22:0.000000,hCoV-19/Denmark/ALAB-SSI472/2020|EPI_ISL_429552|2020-03-25:0.000000,hCoV-19/Denmark/ALAB-SSI456/2020|EPI_ISL_429540|2020-03-25:0.000068,hCoV-19/Denmark/ALAB-SSI462/2020|EPI_ISL_429543|2020-03-25:0.000034,hCoV-19/Denmark/ALAB-SSI478/2020|EPI_ISL_429557|2020-03-26:0.000034,hCoV-19/Denmark/ALAB-SSI506/2020|EPI_ISL_429574|2020-03-26:0.000000,hCoV-19/Denmark/ALAB-HH-141/2020|EPI_ISL_452020|2020-03-11:0.000034,hCoV-19/Denmark/ALAB-SSI411A/2020|EPI_ISL_429506|2020-03-23:0.000000,hCoV-19/Denmark/ALAB-HH-122/2020|EPI_ISL_452003|2020-03-11:0.000034,hCoV-19/Denmark/ALAB-HH-143/2020|EPI_ISL_452022|2020-03-11:0.000000,hCoV-19/Denmark/ALAB-HH-151/2020|EPI_ISL_452027|2020-03-19:0.000000,hCoV-19/Denmark/ALAB-HH-211/2020|EPI_ISL_452066|2020-04-27:0.000034,hCoV-19/Denmark/ALAB-HH-210/2020|EPI_ISL_452065|2020-04-27:0.000000,hCoV-19/Denmark/ALAB-HH57/2020|EPI_ISL_429305|2020-03-17:0.000000,hCoV-19/Denmark/ALAB-HH92/2020|EPI_ISL_429331|2020-03-15:0.000068,hCoV-19/Denmark/ALAB-HH61/2020|EPI_ISL_429307|2020-03-17:0.000034,hCoV-19/Denmark/ALAB-SSI-833/2020|EPI_ISL_444929|2020-03-30:0.000000,hCoV-19/Denmark/ALAB-SSI403A/2020|EPI_ISL_429496|2020-03-23:0.000034,hCoV-19/Denmark/ALAB-HH81/2020|EPI_ISL_429322|2020-03-16:0.000000,hCoV-19/Denmark/ALAB-SSI-849/2020|EPI_ISL_444940|2020-03-30:0.000000,hCoV-19/Denmark/ALAB-HH77/2020|EPI_ISL_429318|2020-03-16:0.000068,hCoV-19/Denmark/ALAB-SSI364/2020|EPI_ISL_429472|2020-03-23:0.000034,hCoV-19/Denmark/ALAB-SSI393/2020|EPI_ISL_429488|2020-03-24:0.000000,hCoV-19/Denmark/ALAB-SSI383/2020|EPI_ISL_429483|2020-03-24:0.000000,hCoV-19/Denmark/ALAB-SSI371/2020|EPI_ISL_429477|2020-03-23:0.000000,hCoV-19/Denmark/ALAB-SSI376/2020|EPI_ISL_429481|2020-03-22:0.000000,hCoV-19/Denmark/ALAB-SSI385/2020|EPI_ISL_429485|2020-03-24:0.000000,hCoV-19/Denmark/ALAB-SSI-547/2020|EPI_ISL_436967|2020-03-26:0.000000,hCoV-19/Denmark/ALAB-SSI-596/2020|EPI_ISL_436985|2020-03-28:0.000000,hCoV-19/Denmark/ALAB-SSI-611/2020|EPI_ISL_436993|2020-03-26:0.000000,hCoV-19/Denmark/ALAB-SSI-613/2020|EPI_ISL_436995|2020-03-24:0.000034,hCoV-19/Denmark/ALAB-SSI-646/2020|EPI_ISL_437018|2020-03-25:0.000000,hCoV-19/Denmark/ALAB-HH-142/2020|EPI_ISL_452021|2020-03-11:0.000000,hCoV-19/Denmark/ALAB-SSI-743/2020|EPI_ISL_444885|2020-03-28:0.000000,hCoV-19/Denmark/ALAB-SSI-692/2020|EPI_ISL_437042|2020-03-27:0.000000,hCoV-19/Denmark/ALAB-SSI-645/2020|EPI_ISL_437017|2020-03-25:0.000034,hCoV-19/Denmark/ALAB-SSI-687/2020|EPI_ISL_444862|2020-03-27:0.000034,((hCoV-19/Denmark/ALAB-SSI-876/2020|EPI_ISL_444952|2020-03-30:0.000000,(hCoV-19/Iceland/125/2020|EPI_ISL_417690|2020-03-11:0.000068,hCoV-19/Denmark/ALAB-HH-134/2020|EPI_ISL_452013|2020-03-11:0.000135,hCoV-19/Denmark/ALAB-SSI466/2020|EPI_ISL_429546|2020-03-25:0.000034,hCoV-19/Denmark/ALAB-SSI477/2020|EPI_ISL_429556|2020-03-26:0.000000)9586:0.000000)9585:0.000068,hCoV-19/Denmark/ALAB-SSI-1230/2020|EPI_ISL_437637|2020-04-02:0.000034)9584:0.000000,(hCoV-19/Iceland/101/2020|EPI_ISL_417682|2020-03-10:0.000000,hCoV-19/Iceland/376/2020|EPI_ISL_424400|2020-03-19:0.000000,hCoV-19/Iceland/510/2020|EPI_ISL_424532|2020-03-20:0.000034)9619:0.000034,((hCoV-19/Denmark/ALAB-SSI-650/2020|EPI_ISL_437021|2020-03-28:0.000000,hCoV-19/Denmark/ALAB-SSI-883/2020|EPI_ISL_444954|2020-03-31:0.000000)9622:0.000000,hCoV-19/Denmark/ALAB-HH37/2020|EPI_ISL_429293|2020-03-13:0.000034,hCoV-19/Denmark/ALAB-HH56/2020|EPI_ISL_429304|2020-03-17:0.000034)9621:0.000000,hCoV-19/Denmark/ALAB-SSI-598/2020|EPI_ISL_436986|2020-03-27:0.000000,hCoV-19/USA/FL-BPHL-0418/2020|EPI_ISL_489827|2020-05-15:0.000000,hCoV-19/Iceland/602/2020|EPI_ISL_424622|2020-03-28:0.000034,(hCoV-19/Denmark/ALAB-SSI431/2020|EPI_ISL_429527|2020-03-24:0.000000,hCoV-19/Sweden/20-05653/2020|EPI_ISL_434646|2020-03-12:0.000000)9581:0.000034,hCoV-19/Denmark/ALAB-HH-176/2020|EPI_ISL_452044|2020-03-30:0.000000,hCoV-19/Denmark/ALAB-SSI-590/2020|EPI_ISL_436984|2020-03-28:0.000101,hCoV-19/Sweden/20-08714/2020|EPI_ISL_430858|2020-04-02:0.000000,hCoV-19/Denmark/ALAB-SSI374/2020|EPI_ISL_429479|2020-03-22:0.000000,hCoV-19/Sweden/20-08683/2020|EPI_ISL_429130|2020-03-23:0.000000,(hCoV-19/Denmark/ALAB-SSI-902/2020|EPI_ISL_444965|2020-03-30:0.000000,hCoV-19/Denmark/ALAB-SSI-821/2020|EPI_ISL_444923|2020-03-27:0.000000,hCoV-19/Denmark/ALAB-SSI394/2020|EPI_ISL_429489|2020-03-24:0.000068)9593:0.000000,(hCoV-19/Denmark/ALAB-SSI-661/2020|EPI_ISL_437028|2020-03-28:0.000000,hCoV-19/Denmark/ALAB-SSI-581/2020|EPI_ISL_436980|2020-03-30:0.000000)9596:0.000000,hCoV-19/Denmark/ALAB-SSI424/2020|EPI_ISL_429521|2020-03-11:0.000000,hCoV-19/Denmark/ALAB-SSI399/2020|EPI_ISL_429492|2020-03-23:0.000034,hCoV-19/Denmark/ALAB-SSI400/2020|EPI_ISL_429493|2020-03-23:0.000000,hCoV-19/Bulgaria/23/2020|EPI_ISL_480303|2020-03-30:0.000000,hCoV-19/Denmark/ALAB-HH27/2020|EPI_ISL_429285|2020-03-11:0.000000,hCoV-19/Denmark/ALAB-SSI-1065/2020|EPI_ISL_437631|2020-04-02:0.000000,hCoV-19/Denmark/ALAB-SSI-694/2020|EPI_ISL_444863|2020-03-27:0.000000,hCoV-19/Denmark/ALAB-HH-240/2020|EPI_ISL_452080|2020-04-16:0.000068,hCoV-19/Denmark/ALAB-HH-135/2020|EPI_ISL_452014|2020-03-11:0.000034,(hCoV-19/Denmark/ALAB-HH31/2020|EPI_ISL_429289|2020-03-12:0.000000,hCoV-19/Denmark/ALAB-SSI-840/2020|EPI_ISL_444933|2020-03-29:0.000000)9609:0.000000,hCoV-19/Denmark/ALAB-SSI-1382/2020|EPI_ISL_444850|2020-04-03:0.000000,(hCoV-19/Denmark/ALAB-HH-112/2020|EPI_ISL_451996|2020-03-09:0.000000,hCoV-19/Denmark/ALAB-HH-131/2020|EPI_ISL_452012|2020-03-11:0.000000)9607:0.000000,hCoV-19/Denmark/SSI-104/2020|EPI_ISL_415648|2020-03-03:0.000000,hCoV-19/Denmark/ALAB-SSI349/2020|EPI_ISL_429463|2020-03-23:0.000000,hCoV-19/Denmark/ALAB-HH-168/2020|EPI_ISL_452038|2020-04-08:0.000000,hCoV-19/Denmark/ALAB-SSI-723/2020|EPI_ISL_444874|2020-03-28:0.000000,hCoV-19/Sweden/20-08685/2020|EPI_ISL_429132|2020-03-27:0.000000,hCoV-19/Denmark/ALAB-SSI-711/2020|EPI_ISL_444869|2020-03-28:0.000000,hCoV-19/Denmark/ALAB-SSI-907/2020|EPI_ISL_444968|2020-03-31:0.000000)9569:0.000000,hCoV-19/Denmark/ALAB-SSI-644/2020|EPI_ISL_437016|2020-03-26:0.000068,hCoV-19/Denmark/ALAB-HH-219/2020|EPI_ISL_452070|2020-04-27:0.000068)9567:0.000000,hCoV-19/USA/MA-MGH-00206/2020|EPI_ISL_460242|2020-03-27:0.000034,hCoV-19/USA/NY-NYUMC671/2020|EPI_ISL_444788|2020-03-17:0.000000,hCoV-19/USA/NY-NYUMC394/2020|EPI_ISL_430421|2020-04-13:0.000000,hCoV-19/USA/NY-PV08436/2020|EPI_ISL_421391|2020-03-18:0.000068,hCoV-19/USA/NY-PV09077/2020|EPI_ISL_421623|2020-03-20:0.000034,hCoV-19/USA/CT-Yale-129/2020|EPI_ISL_431092|2020-04-13:0.000034,hCoV-19/USA/CT-Yale-066/2020|EPI_ISL_428385|2020-04-04:0.000000)9566:0.000034,((hCoV-19/USA/CA-SR0178/2020|EPI_ISL_437599|2020-03-20:0.000000,hCoV-19/Denmark/ALAB-SSI-1282/2020|EPI_ISL_444844|2020-04-02:0.000000)9642:0.000000,hCoV-19/USA/WA-UW-1774/2020|EPI_ISL_424256|2020-03-22:0.000000,(hCoV-19/England/CAMB-7B440/2020|EPI_ISL_433958|2020-04-13:0.000000,hCoV-19/England/CAMB-8192A/2020|EPI_ISL_443080|2020-04-12:0.000000)9644:0.000000)9641:0.000000,hCoV-19/Belgium/UGent-85/2020|EPI_ISL_468733|2020-03-11:0.000000,((hCoV-19/Russia/CRIE140762/2020|EPI_ISL_460605|2020-03-29:0.000000,hCoV-19/USA/CA-QDX-268/2020|EPI_ISL_498703|2020-05-01:0.000034)9690:0.000000,hCoV-19/USA/OR-PROV-174/2020|EPI_ISL_482424|2020-05-12:0.000034,hCoV-19/England/LOND-124C70E/2020|EPI_ISL_490426|2020:0.000000,hCoV-19/USA/TX-HMH0124/2020|EPI_ISL_434824|2020-03-20:0.000034,hCoV-19/USA/SD-UW-MAYO73/2020|EPI_ISL_500517|2020-04-02:0.000000,hCoV-19/Belgium/UGent-140/2020|EPI_ISL_481231|2020-04-29:0.000000)9685:0.000000,(hCoV-19/Sweden/20-51516/2020|EPI_ISL_475526|2020-05-17:0.000034,hCoV-19/USA/TX-HMH0323/2020|EPI_ISL_434935|2020-03-27:0.000034,hCoV-19/USA/NY-NYUMC564/2020|EPI_ISL_444681|2020-03-30:0.000000,hCoV-19/USA/LA-EVTL042/2020|EPI_ISL_451203|2020-05-02:0.000000)9691:0.000000,(hCoV-19/Austria/CeMM0096/2020|EPI_ISL_437957|2020-03-23:0.000101,hCoV-19/Austria/CeMM0094/2020|EPI_ISL_437955|2020-03-23:0.000000,hCoV-19/Russia/Sverdlovsk-71904/2020|EPI_ISL_428873|2020-03-19:0.000000,hCoV-19/Austria/CeMM0555/2020|EPI_ISL_475906|2020-03-16:0.000000,hCoV-19/Denmark/ALAB-HH-115/2020|EPI_ISL_451999|2020-03-09:0.000009,hCoV-19/Austria/CeMM0113/2020|EPI_ISL_437971|2020-03-18:0.000000)9709:0.000034,(hCoV-19/USA/NM-UNM-00086/2020|EPI_ISL_467633|2020-04-01:0.000154,hCoV-19/Netherlands/NoordHolland_34/2020|EPI_ISL_461223|2020-05-19:0.000034,(hCoV-19/Australia/VIC1080/2020|EPI_ISL_430579|2020-04-06:0.000061,hCoV-19/Australia/VIC1109/2020|EPI_ISL_430618|2020-04-07:0.000091)9717:0.000101)9715:0.000101,(hCoV-19/USA/CA-CZB-1559/2020|EPI_ISL_468496|2020-03-29:0.000000,hCoV-19/USA/CA-CSMC9/2020|EPI_ISL_475706|2020-03-27:0.000000,hCoV-19/USA/CA-CSMC112/2020|EPI_ISL_475588|2020-04-02:0.000000,(hCoV-19/Australia/VIC348/2020|EPI_ISL_426657|2020-03-20:0.000025,hCoV-19/USA/CA-ALSR-1638/2020|EPI_ISL_494706|2020-05-19:0.000000)9721:0.000009)9718:0.000068,(hCoV-19/England/20128018804/2020|EPI_ISL_423948|2020-03-18:0.000000,(hCoV-19/France/IDF3274/2020|EPI_ISL_421507|2020-03-23:0.000034,(hCoV-19/USA/CO-UW-MAYO39/2020|EPI_ISL_500510|2020-03-19:0.000000,hCoV-19/Switzerland/110066_165_A8/2020|EPI_ISL_486495|2020-04-01:0.000068)9741:0.000000)9740:0.000000)9739:0.000034,hCoV-19/USA/CT-UW-6362/2020|EPI_ISL_430971|2020-04-02:0.000034,hCoV-19/USA/NY-NYUMC807/2020|EPI_ISL_456043|2020-03-27:0.000034,hCoV-19/USA/CA-CSMC1/2020|EPI_ISL_467809|2020-03-27:0.000000,hCoV-19/USA/CT-UW-3094/2020|EPI_ISL_485930|2020-03-27:0.000000,hCoV-19/USA/WA-UW-4611/2020|EPI_ISL_429613|2020-03-26:0.000000,(hCoV-19/Belgium/rega-0511429/2020|EPI_ISL_477006|2020-05-11:0.000014,hCoV-19/France/10066GJ/2020|EPI_ISL_447680|2020-03:0.000068)10849:0.000000,(((hCoV-19/USA/CA-CZB0104/2020|EPI_ISL_428990|2020-03-28:0.000000,hCoV-19/USA/CA-CZB098/2020|EPI_ISL_429002|2020-03-28:0.000000,(hCoV-19/USA/CA-CZB-1099/2020|EPI_ISL_444057|2020-04-28:0.000000,hCoV-19/USA/CA-CZB-1112/2020|EPI_ISL_444070|2020-04-30:0.000000,hCoV-19/USA/CA-CZB-1163/2020|EPI_ISL_454620|2020-04-27:0.000000)10855:0.000000,(hCoV-19/USA/CA-CZB-1150/2020|EPI_ISL_454615|2020-04-26:0.000034,hCoV-19/USA/CA-CZB-1160/2020|EPI_ISL_454619|2020-04-26:0.000000)10857:0.000000)10852:0.000000,hCoV-19/USA/CA-CZB0142/2020|EPI_ISL_429014|2020-04-08:0.000034,(hCoV-19/USA/CA-CZB-1115/2020|EPI_ISL_444073|2020-04-30:0.000034,hCoV-19/USA/CA-CZB-1116/2020|EPI_ISL_444074|2020-04-30:0.000000,hCoV-19/USA/CA-CZB-1189/2020|EPI_ISL_454632|2020-04-29:0.000008)10859:0.000000)10851:0.000034,hCoV-19/USA/UT-0543/2020|EPI_ISL_435376|2020-04-02:0.000000,hCoV-19/USA/UT-01435/2020|EPI_ISL_436915|2020-04-10:0.000012,hCoV-19/USA/UT-0542/2020|EPI_ISL_435375|2020-04-02:0.000022,hCoV-19/USA/UT-0544/2020|EPI_ISL_435377|2020-04-02:0.000000,hCoV-19/USA/UT-071/2020|EPI_ISL_430023|2020-03-16:0.000068,hCoV-19/USA/UT-076/2020|EPI_ISL_430027|2020-03-17:0.000000)10850:0.000019,(hCoV-19/USA/CT-Yale-319/2020|EPI_ISL_476547|2020-04-01:0.000034,hCoV-19/USA/WY-WYPHL-00073/2020|EPI_ISL_462965|2020-03-28:0.000237,hCoV-19/Wales/PHWC-28D92/2020|EPI_ISL_445438|2020-04-03:0.000000,hCoV-19/USA/VA-DCLS-0644/2020|EPI_ISL_495316|2020-04-10:0.000068,hCoV-19/USA/WA-UW-3829/2020|EPI_ISL_427184|2020-03-25:0.000000,hCoV-19/Scotland/CVR135/2020|EPI_ISL_425678|2020-03-16:0.000068)10867:0.000000,hCoV-19/USA/CA-CSMC32/2020|EPI_ISL_475643|2020-04-13:0.000135,(((hCoV-19/Denmark/ALAB-SSI-639/2020|EPI_ISL_437013|2020-03-26:0.000034,hCoV-19/Poland/PL_P27/2020|EPI_ISL_455440|2020-03-27:0.000000,hCoV-19/Poland/PL_P36/2020|EPI_ISL_455449|2020-03-15:0.000090,hCoV-19/Denmark/ALAB-SSI-1238/2020|EPI_ISL_444818|2020-03-11:0.000045,hCoV-19/Denmark/ALAB-SSI159/2020|EPI_ISL_429375|2020-03-09:0.000000,hCoV-19/Denmark/ALAB-SSI160/2020|EPI_ISL_429376|2020-03-09:0.000068,hCoV-19/Denmark/ALAB-SSI271/2020|EPI_ISL_429431|2020-03-10:0.000034,hCoV-19/Latvia/039/2020|EPI_ISL_486422|2020-03-15:0.000034,hCoV-19/Taiwan/NTU20/2020|EPI_ISL_422421|2020-03-19:0.000000)10957:0.000000,hCoV-19/Denmark/ALAB-SSI-719/2020|EPI_ISL_444873|2020-03-28:0.000000)10956:0.000000,hCoV-19/USA/NY-NYUMC525/2020|EPI_ISL_444642|2020-03-30:0.000000,hCoV-19/USA/NY-NYUMC389/2020|EPI_ISL_430416|2020-04-13:0.000000,hCoV-19/USA/WA-S1290/2020|EPI_ISL_495740|2020-05-14:0.000000,hCoV-19/USA/MI-UM-2006S001111/2020|EPI_ISL_495583|2020-04-18:0.000000)10952:0.000000,(hCoV-19/USA/CT-UW-6571/2020|EPI_ISL_437869|2020-04-03:0.000000,hCoV-19/France/B2349/2020|EPI_ISL_416512|2020-03-07:0.000000,hCoV-19/France/B2351/2020|EPI_ISL_416513|2020-03-07:0.000034,(hCoV-19/France/B2344/2020|EPI_ISL_416509|2020-03-06:0.000000,hCoV-19/France/B5681/2020|EPI_ISL_443290|2020-03-31:0.000101)10995:0.000000)10992:0.000000,(hCoV-19/USA/AK-PHL108/2020|EPI_ISL_492059|2020-04-04:0.000000,hCoV-19/USA/MA-MGH-00177/2020|EPI_ISL_460209|2020-03-26:0.000068)10996:0.000000,hCoV-19/USA/WI-UW-347/2020|EPI_ISL_450701|2020-04-18:0.000000,hCoV-19/France/Macon_06756/2020|EPI_ISL_417338|2020-03-07:0.000034,(hCoV-19/Netherlands/NA_690/2020|EPI_ISL_461125|2020-03-26:0.000000,hCoV-19/Netherlands/ZuidHolland_79/2020|EPI_ISL_422947|2020-03-26:0.000000)11075:0.000000,hCoV-19/USA/MN-MDH-1286/2020|EPI_ISL_483007|2020-03-22:0.000000,hCoV-19/Denmark/ALAB-SSI446/2020|EPI_ISL_429534|2020-03-25:0.000000,hCoV-19/USA/UN-UW-4097/2020|EPI_ISL_437819|2020-04-01:0.000000,hCoV-19/USA/WI-UW-328/2020|EPI_ISL_436622|2020-04-26:0.000000,(hCoV-19/England/BRIS-12D312/2020|EPI_ISL_481925|2020-05-04:0.000000,hCoV-19/USA/FL-BPHL-0354/2020|EPI_ISL_489763|2020-04-14:0.000000,hCoV-19/USA/VA-DCLS-0705/2020|EPI_ISL_500859|2020-04-24:0.000000,hCoV-19/USA/NY-WCMP12D09P/2020|EPI_ISL_427605|2020-03-16:0.000000,hCoV-19/USA/VA-DCLS-0638/2020|EPI_ISL_495310|2020-04-10:0.000000)11314:0.000000,hCoV-19/USA/MI-UM-2006S000863/2020|EPI_ISL_484718|2020-03-31:0.000000,(hCoV-19/USA/MI-MDHHS-SC20147/2020|EPI_ISL_436818|2020-03-16:0.000000,hCoV-19/USA/OR-PROV-180/2020|EPI_ISL_482429|2020-05-13:0.000000,hCoV-19/England/CAMB-83EA1/2020|EPI_ISL_438704|2020-04-25:0.000000,hCoV-19/England/CAMB-1AA9C0/2020|EPI_ISL_470108|2020-04-18:0.000000)11318:0.000000,hCoV-19/USA/NM-UNM-00016/2020|EPI_ISL_467598|2020-03-14:0.000000,hCoV-19/Australia/NSW2171/2020|EPI_ISL_500642|2020-03-20:0.000000,(hCoV-19/USA/NJ-NYUMC627/2020|EPI_ISL_444744|2020-04-02:0.000000,(hCoV-19/USA/MN-MDH-372/2020|EPI_ISL_437365|2020-04-05:0.000000,hCoV-19/USA/MN-MDH-305/2020|EPI_ISL_450770|2020-03-20:0.000034)11343:0.000000,hCoV-19/USA/WY-WYPHL004/2020|EPI_ISL_421346|2020-03-14:0.000000,hCoV-19/USA/WY-WYPHL006/2020|EPI_ISL_421543|2020-03-15:0.000000,hCoV-19/USA/WY-WYPHL007/2020|EPI_ISL_421544|2020-03-15:0.000034,hCoV-19/USA/WY-WYPHL008/2020|EPI_ISL_421545|2020-03-15:0.000000,hCoV-19/USA/WY-WYPHL-20007938/2020|EPI_ISL_493001|2020-04-06:0.000000,hCoV-19/USA/WY-WYPHL-00060/2020|EPI_ISL_462952|2020-03-26:0.000034,hCoV-19/USA/WY-WYPHL-00026/2020|EPI_ISL_462919|2020-03-21:0.000034,hCoV-19/USA/CA-UW-MAYO53/2020|EPI_ISL_500533|2020-03-27:0.000000,hCoV-19/USA/WY-WYPHL-00022/2020|EPI_ISL_462915|2020-03-20:0.000034)11341:0.000000,(hCoV-19/USA/CA-CZB-1369/2020|EPI_ISL_468374|2020-04-13:0.000000,hCoV-19/Australia/VIC916/2020|EPI_ISL_427151|2020-03-26:0.000000,hCoV-19/Australia/NSW141/2020|EPI_ISL_427802|2020-03-22:0.000000)11349:0.000034,(hCoV-19/USA/MN-MDH-138/2020|EPI_ISL_427278|2020-03-22:0.000000,((hCoV-19/Denmark/ALAB-HH-227/2020|EPI_ISL_452075|2020-04-28:0.000000,hCoV-19/Denmark/ALAB-HH-224/2020|EPI_ISL_452074|2020-04-28:0.000101)11356:0.000000,(hCoV-19/Iceland/347/2020|EPI_ISL_424371|2020-03:0.000034,(hCoV-19/Bosnia_and_Herzegovina/ChVir7360/2020|EPI_ISL_462463|2020-03-25:0.000000,hCoV-19/Bosnia_and_Herzegovina/ChVir7379/2020|EPI_ISL_462476|2020-03-29:0.000000)11358:0.000000)11357:0.000000)11355:0.000034)11354:0.000102,(hCoV-19/England/CAMB-753B2/2020|EPI_ISL_440378|2020-03-12:0.000000,(hCoV-19/Australia/NSW135/2020|EPI_ISL_427673|2020-03-22:0.000000,(hCoV-19/USA/FL-BPHL-0284/2020|EPI_ISL_480935|2020-05-14:0.000000,hCoV-19/USA/FL-BPHL-0282/2020|EPI_ISL_480933|2020-05-14:0.000000,hCoV-19/USA/FL-BPHL-0283/2020|EPI_ISL_480934|2020-05-14:0.000000)11396:0.000000)11395:0.000000,hCoV-19/Finland/13M69/2020|EPI_ISL_418396|2020-03-13:0.000034,hCoV-19/Sweden/20-08156/2020|EPI_ISL_455842|2020-03-11:0.000034,hCoV-19/Denmark/ALAB-HH13/2020|EPI_ISL_429271|2020-03-10:0.000068,hCoV-19/Denmark/ALAB-SSI346/2020|EPI_ISL_429460|2020-03-23:0.000034)11393:0.000034,hCoV-19/France/IDF5847/2020|EPI_ISL_443295|2020-03-19:0.000000,(hCoV-19/Iceland/66/2020|EPI_ISL_417857|2020-03-07:0.000000,hCoV-19/Germany/BAV-V2011672/2020|EPI_ISL_420905|2020-03-16:0.000000,hCoV-19/USA/WA-S1178/2020|EPI_ISL_463668|2020-05-06:0.000034,hCoV-19/France/HF2150/2020|EPI_ISL_418224|2020-03-08:0.000000,hCoV-19/USA/WA-S948/2020|EPI_ISL_463438|2020-04-26:0.000034,hCoV-19/USA/WA-S1084/2020|EPI_ISL_463574|2020-04-29:0.000000,hCoV-19/USA/WA-S1085/2020|EPI_ISL_463575|2020-04-29:0.000034,hCoV-19/USA/WA-S659/2020|EPI_ISL_438212|2020-04-21:0.000000,hCoV-19/USA/WA-S656/2020|EPI_ISL_438209|2020-04-21:0.000034,hCoV-19/USA/WA-S660/2020|EPI_ISL_438213|2020-04-21:0.000034,hCoV-19/USA/WA-S864/2020|EPI_ISL_463354|2020-04-23:0.000169,hCoV-19/USA/WA-S836/2020|EPI_ISL_463326|2020-04-21:0.000034,hCoV-19/USA/WA-UW-8150/2020|EPI_ISL_486112|2020-04-25:0.000000,hCoV-19/USA/WA-S1135/2020|EPI_ISL_463625|2020-05-04:0.000000,hCoV-19/USA/WA-S817/2020|EPI_ISL_449987|2020-04-17:0.000000)11541:0.000000,(hCoV-19/USA/CT-Yale-322/2020|EPI_ISL_476550|2020-04-01:0.000000,hCoV-19/USA/NY-WCMP11F06P/2020|EPI_ISL_427596|2020-03-16:0.000000,hCoV-19/USA/GA-QDX-243/2020|EPI_ISL_498720|2020-04-28:0.000000,(hCoV-19/USA/VA-DCLS-0498/2020|EPI_ISL_485815|2020-05-24:0.000034,hCoV-19/USA/VA-DCLS-0494/2020|EPI_ISL_485814|2020-05-24:0.000034,hCoV-19/USA/VA-DCLS-0499/2020|EPI_ISL_485816|2020-05-24:0.000034)11552:0.000034,hCoV-19/USA/GA-EHC-209C/2020|EPI_ISL_455359|2020-04-23:0.000000)11548:0.000000,(hCoV-19/USA/CA-SR0117/2020|EPI_ISL_445108|2020-03-14:0.000000,hCoV-19/USA/CA-CZB-1277/2020|EPI_ISL_454635|2020-03-15:0.000000,hCoV-19/USA/CA-CZB-1417/2020|EPI_ISL_468391|2020-03-19:0.000000)11634:0.000034,((hCoV-19/USA/NM-UNM-00031/2020|EPI_ISL_467612|2020-03-17:0.000000,hCoV-19/USA/IL-NM056/2020|EPI_ISL_444552|2020-03-18:0.000000,hCoV-19/Germany/BAV-V2011675/2020|EPI_ISL_420907|2020-03-16:0.000000,hCoV-19/USA/NM-UNM-00029/2020|EPI_ISL_467610|2020-03-17:0.000000,hCoV-19/USA/MD-MDH-0034/2020|EPI_ISL_481279|2020-04-07:0.000000,(hCoV-19/USA/CT-UW-2446/2020|EPI_ISL_477674|2020-03-29:0.000000,hCoV-19/England/NORW-ED86B/2020|EPI_ISL_490502|2020:0.000000)11641:0.000000)11637:0.000000,hCoV-19/USA/WI-WSLH-200014/2020|EPI_ISL_471180|2020-03-27:0.000000,hCoV-19/USA/MD-MDH-0020/2020|EPI_ISL_481268|2020-04-01:0.000000,hCoV-19/USA/MD-MDH-0036/2020|EPI_ISL_481281|2020-04-07:0.000000,hCoV-19/USA/MD-MDH-0033/2020|EPI_ISL_481278|2020-04-07:0.000000,hCoV-19/USA/MD-MDH-0035/2020|EPI_ISL_481280|2020-04-07:0.000000,hCoV-19/USA/MD-MDH-0025/2020|EPI_ISL_481271|2020-04-02:0.000000)11636:0.000000,((hCoV-19/USA/WA-UW-4289/2020|EPI_ISL_427253|2020-03-31:0.000000,((hCoV-19/England/BRIS-12DB56/2020|EPI_ISL_481898|2020-05-31:0.000000,hCoV-19/England/BRIS-12B156/2020|EPI_ISL_469811|2020-05-08:0.000000,(hCoV-19/England/BRIS-12BC64/2020|EPI_ISL_469440|2020-05-15:0.000000,hCoV-19/England/BRIS-12BEF5/2020|EPI_ISL_469443|2020-05-09:0.000000,hCoV-19/England/BRIS-12C10A/2020|EPI_ISL_469349|2020-05-11:0.000000,hCoV-19/England/BRIS-12BC73/2020|EPI_ISL_469353|2020-05-15:0.000000,hCoV-19/England/BRIS-12BC82/2020|EPI_ISL_469408|2020-05-15:0.000000)11711:0.000000,(hCoV-19/England/BRIS-12B45D/2020|EPI_ISL_487617|2020-05-25:0.000000,(hCoV-19/England/BRIS-12BCBF/2020|EPI_ISL_469379|2020-05-15:0.000000,(hCoV-19/England/BRIS-131375/2020|EPI_ISL_467718|2020-05-23:0.000000,hCoV-19/England/BRIS-12DE6C/2020|EPI_ISL_482015|2020-05-31:0.000000)11694:0.000034)11693:0.000000)11692:0.000068,(hCoV-19/England/BRIS-12B639/2020|EPI_ISL_487598|2020-05-20:0.000000,hCoV-19/England/BRIS-12BAE2/2020|EPI_ISL_469418|2020-05-18:0.000034,hCoV-19/England/BRIS-132602/2020|EPI_ISL_492197|2020-05-31:0.000034,hCoV-19/England/BRIS-13273C/2020|EPI_ISL_492185|2020-06-10:0.000000)11695:0.000000,hCoV-19/England/BRIS-12BC46/2020|EPI_ISL_469444|2020-05-16:0.000000,(hCoV-19/England/BRIS-12B666/2020|EPI_ISL_487567|2020-05-20:0.000000,hCoV-19/England/BRIS-12C8BA/2020|EPI_ISL_469495|2020-05-13:0.000000)11705:0.000000,hCoV-19/England/BRIS-12CA0F/2020|EPI_ISL_469504|2020-05-15:0.000000,hCoV-19/England/BRIS-12B129/2020|EPI_ISL_469809|2020-05-08:0.000000,hCoV-19/England/BRIS-12ACFC/2020|EPI_ISL_458367|2020-05-01:0.000000,hCoV-19/England/BRIS-12DD41/2020|EPI_ISL_481995|2020-05-31:0.000000,hCoV-19/England/BRIS-12B693/2020|EPI_ISL_487634|2020-05-20:0.000034,hCoV-19/England/BRIS-12B763/2020|EPI_ISL_487586|2020-05-19:0.000000,hCoV-19/England/BRIS-12B077/2020|EPI_ISL_469819|2020-05-04:0.000034,hCoV-19/England/BRIS-12B0FF/2020|EPI_ISL_469831|2020-05-04:0.000000,hCoV-19/England/BRIS-12C665/2020|EPI_ISL_469524|2020-05-07:0.000000,hCoV-19/England/BRIS-12C735/2020|EPI_ISL_469525|2020-05-06:0.000000,hCoV-19/England/BRIS-12BCDD/2020|EPI_ISL_469390|2020-05-15:0.000000,hCoV-19/England/BRIS-12BBB2/2020|EPI_ISL_469350|2020-05-16:0.000000,hCoV-19/England/BRIS-12BA1F/2020|EPI_ISL_469359|2020-05-18:0.000000,hCoV-19/England/BRIS-12C577/2020|EPI_ISL_469475|2020-05-15:0.000000,hCoV-19/England/BRIS-12C6B0/2020|EPI_ISL_469478|2020-05-04:0.000000,hCoV-19/England/BRIS-12C595/2020|EPI_ISL_469497|2020-05-07:0.000000,hCoV-19/England/BRIS-12C155/2020|EPI_ISL_469403|2020-05-11:0.000000,hCoV-19/England/BRIS-12BCEC/2020|EPI_ISL_469449|2020-05-15:0.000000,hCoV-19/England/BRIS-12DB92/2020|EPI_ISL_481813|2020-06-01:0.000000,hCoV-19/England/BRIS-12C39B/2020|EPI_ISL_469405|2020-05-11:0.000000,hCoV-19/England/BRIS-12B98B/2020|EPI_ISL_469452|2020-05-19:0.000000,hCoV-19/England/BRIS-12D9F2/2020|EPI_ISL_481823|2020-05-06:0.000000)11688:0.000000,hCoV-19/England/BRIS-12705D/2020|EPI_ISL_469641|2020-04-23:0.000000,hCoV-19/England/BRIS-1283EA/2020|EPI_ISL_469564|2020-04-16:0.000000,hCoV-19/England/BRIS-12B086/2020|EPI_ISL_469820|2020-05-04:0.000000)11687:0.000000)11686:0.000034,hCoV-19/USA/WA-S896/2020|EPI_ISL_463386|2020-04-28:0.000034,hCoV-19/USA/WA-UW-4296/2020|EPI_ISL_443184|2020-03-31:0.000000,hCoV-19/USA/WA-UW-1890/2020|EPI_ISL_424316|2020-03-24:0.000000,hCoV-19/USA/WA-S305/2020|EPI_ISL_434065|2020-04-01:0.000000,hCoV-19/Iceland/543/2020|EPI_ISL_424563|2020-03-27:0.000000,hCoV-19/Ecuador/USFQ-096/2020|EPI_ISL_477015|2020-06-17:0.000101,hCoV-19/USA/WA-S730/2020|EPI_ISL_449900|2020-04-11:0.000068,hCoV-19/USA/WA-S731/2020|EPI_ISL_449901|2020-04-11:0.000034,hCoV-19/USA/WA-S716/2020|EPI_ISL_449886|2020-04-11:0.000000,hCoV-19/USA/WA-UW-6480/2020|EPI_ISL_437840|2020-04-03:0.000000,hCoV-19/USA/WA-UW-6497/2020|EPI_ISL_437850|2020-04-03:0.000034,hCoV-19/USA/WA-UW-6501/2020|EPI_ISL_437851|2020-04-03:0.000034,hCoV-19/USA/WA-S690/2020|EPI_ISL_449860|2020-04-08:0.000000,hCoV-19/USA/WA-UW-5884/2020|EPI_ISL_430929|2020-04-07:0.000000,hCoV-19/USA/WA-UW-4292/2020|EPI_ISL_427256|2020-03-31:0.000000,hCoV-19/USA/WA-UW-4290/2020|EPI_ISL_427254|2020-03-31:0.000000,hCoV-19/USA/WA-UW-4291/2020|EPI_ISL_427255|2020-03-31:0.000000,hCoV-19/USA/WA-UW-2910/2020|EPI_ISL_486048|2020-03-29:0.000034,hCoV-19/USA/WA-UW-2983/2020|EPI_ISL_486068|2020-03-27:0.000034,hCoV-19/USA/WA-S480/2020|EPI_ISL_434240|2020-04-05:0.000000,hCoV-19/USA/WA-UW-1309/2020|EPI_ISL_422977|2020-03-17:0.000000,hCoV-19/USA/WA-OHSU-0036/2020|EPI_ISL_468084|2020-04-17:0.000034,(hCoV-19/USA/WA-S633/2020|EPI_ISL_438186|2020-04-17:0.000000,hCoV-19/USA/WA-S645/2020|EPI_ISL_438198|2020-04-17:0.000000)11685:0.000000,(hCoV-19/USA/WA-S706/2020|EPI_ISL_449876|2020-04-08:0.000000,hCoV-19/USA/WA-UW-6178/2020|EPI_ISL_430937|2020-04-01:0.000000)11661:0.000000,hCoV-19/USA/WA-UW-6491/2020|EPI_ISL_437848|2020-04-03:0.000000,(hCoV-19/USA/WA-UW-4917/2020|EPI_ISL_461404|2020-04-07:0.000000,(hCoV-19/USA/WA-UW-2729/2020|EPI_ISL_486019|2020-04-22:0.000000,hCoV-19/USA/UN-UW-2099/2020|EPI_ISL_485951|2020-04-16:0.000000)11664:0.000000)11663:0.000000,hCoV-19/USA/WA-UW-3918/2020|EPI_ISL_427209|2020-03-27:0.000000,hCoV-19/USA/WA-UW-5879/2020|EPI_ISL_430928|2020-04-07:0.000000,hCoV-19/USA/WA-S928/2020|EPI_ISL_463418|2020-04-23:0.000000,hCoV-19/USA/NY-NYUMC477/2020|EPI_ISL_435542|2020-04-22:0.000000,hCoV-19/USA/WA-UW-2805/2020|EPI_ISL_486037|2020-03-27:0.000000,hCoV-19/USA/WA-UW-6335/2020|EPI_ISL_430969|2020-04-02:0.000000,hCoV-19/USA/WA-UW-1831/2020|EPI_ISL_424270|2020-03-22:0.000000,((hCoV-19/Canada/BC_04684452/2020|EPI_ISL_477049|2020-05:0.000000,hCoV-19/Canada/BC_08865483/2020|EPI_ISL_477067|2020-05:0.000000,hCoV-19/Canada/BC_08312782/2020|EPI_ISL_477063|2020-05:0.000000,hCoV-19/Canada/BC_09819716/2020|EPI_ISL_477072|2020-05:0.000000,hCoV-19/Canada/BC_06514625/2020|EPI_ISL_477059|2020-05:0.000000,hCoV-19/Canada/BC_04579295/2020|EPI_ISL_477046|2020-05:0.000000)11673:0.000000,hCoV-19/Canada/BC_22611474/2020|EPI_ISL_477034|2020-04:0.000000,hCoV-19/Canada/BC_14260476/2020|EPI_ISL_467426|2020-04:0.000000,hCoV-19/Canada/BC_13610520/2020|EPI_ISL_467341|2020-04:0.000000,hCoV-19/Canada/BC_12775269/2020|EPI_ISL_467337|2020-04:0.000000,hCoV-19/Canada/BC_10111761/2020|EPI_ISL_467312|2020-04:0.000000,hCoV-19/Canada/BC_10111910/2020|EPI_ISL_467313|2020-04:0.000000,hCoV-19/Canada/BC_04701167/2020|EPI_ISL_477050|2020-05:0.000000,hCoV-19/Canada/BC_08534834/2020|EPI_ISL_477064|2020-04:0.000000,hCoV-19/Canada/BC_08859333/2020|EPI_ISL_477066|2020-05:0.000008,hCoV-19/Canada/BC_07788742/2020|EPI_ISL_466820|2020-04:0.000137,hCoV-19/Canada/BC_07312838/2020|EPI_ISL_466815|2020-04:0.000026,hCoV-19/Canada/BC_14727596/2020|EPI_ISL_468659|2020-04:0.000000)11671:0.000000,hCoV-19/USA/WA-UW-3889/2020|EPI_ISL_427202|2020-03-27:0.000000,hCoV-19/USA/WA-UW-1706/2020|EPI_ISL_424227|2020-03-21:0.000000,hCoV-19/USA/WA-UW-1994/2020|EPI_ISL_424334|2020-03-24:0.000000,hCoV-19/USA/WA-UW-1907/2020|EPI_ISL_424331|2020-03-22:0.000000)11654:0.000000,(hCoV-19/Austria/CeMM0516/2020|EPI_ISL_475889|2020-03-28:0.000000,hCoV-19/USA/DC-HP00073/2020|EPI_ISL_438231|2020-03-17:0.000000,hCoV-19/USA/VA-DCLS-0536/2020|EPI_ISL_485837|2020-03-14:0.000000)11898:0.000000,hCoV-19/USA/NY-NYUMC817/2020|EPI_ISL_456053|2020-03-25:0.000034,(hCoV-19/Iceland/173/2020|EPI_ISL_417700|2020-03-15:0.000000,(hCoV-19/USA/NE-11488/2020|EPI_ISL_475219|2020-05-05:0.000000,(hCoV-19/USA/NE-10933/2020|EPI_ISL_466669|2020-05-04:0.000068,(hCoV-19/USA/NE-11837/2020|EPI_ISL_475236|2020-05-05:0.000000,(hCoV-19/USA/NE-10889/2020|EPI_ISL_475194|2020-05-04:0.000000,hCoV-19/USA/NE-10900/2020|EPI_ISL_466667|2020-05-04:0.000000)11906:0.000000)11905:0.000000,(hCoV-19/USA/NE-11317/2020|EPI_ISL_475204|2020-05-04:0.000000,(hCoV-19/USA/NE-10837/2020|EPI_ISL_475188|2020-05-04:0.000034,hCoV-19/USA/NE-11471/2020|EPI_ISL_475216|2020-05-04:0.000000)11908:0.000000)11907:0.000000)11903:0.000000)11902:0.000000)11901:0.000034,hCoV-19/USA/WY-WYPHL-20007680/2020|EPI_ISL_493128|2020-04-03:0.000034,hCoV-19/Iceland/389/2020|EPI_ISL_424413|2020-03-19:0.000017,(hCoV-19/USA/MI-MDHHS-SC20851/2020|EPI_ISL_471872|2020-04-29:0.000000,(hCoV-19/USA/MI-MDHHS-SC20601/2020|EPI_ISL_462683|2020-04-29:0.000000,hCoV-19/USA/MI-MDHHS-SC20669/2020|EPI_ISL_471693|2020-04-29:0.000000,hCoV-19/USA/MI-MDHHS-SC20605/2020|EPI_ISL_462687|2020-04-29:0.000000,hCoV-19/USA/MI-MDHHS-SC20606/2020|EPI_ISL_462688|2020-04-29:0.000000,hCoV-19/USA/MI-MDHHS-SC20907/2020|EPI_ISL_476043|2020-04-29:0.000000,hCoV-19/USA/MI-MDHHS-SC20859/2020|EPI_ISL_471880|2020-04-29:0.000000,hCoV-19/USA/MI-MDHHS-SC20857/2020|EPI_ISL_471878|2020-04-29:0.000000,hCoV-19/USA/MI-MDHHS-SC20861/2020|EPI_ISL_471882|2020-04-29:0.000000,hCoV-19/USA/MI-MDHHS-SC20791/2020|EPI_ISL_471812|2020-04-29:0.000000,hCoV-19/USA/MI-MDHHS-SC20796/2020|EPI_ISL_471817|2020-04-29:0.000000,hCoV-19/USA/MI-MDHHS-SC20792/2020|EPI_ISL_471813|2020-04-29:0.000000,hCoV-19/USA/MI-MDHHS-SC20908/2020|EPI_ISL_476044|2020-04-29:0.000000,hCoV-19/USA/MI-MDHHS-SC20910/2020|EPI_ISL_476046|2020-04-29:0.000000,(hCoV-19/USA/MI-MDHHS-SC20909/2020|EPI_ISL_476045|2020-04-29:0.000000,hCoV-19/USA/MI-MDHHS-SC20749/2020|EPI_ISL_471770|2020-04-29:0.000000,hCoV-19/USA/MI-MDHHS-SC20853/2020|EPI_ISL_471874|2020-04-29:0.000000,hCoV-19/USA/MI-MDHHS-SC20661/2020|EPI_ISL_471685|2020-04-29:0.000000,hCoV-19/USA/MI-MDHHS-SC20793/2020|EPI_ISL_471814|2020-04-29:0.000000,hCoV-19/USA/MI-MDHHS-SC20603/2020|EPI_ISL_462685|2020-04-29:0.000000,hCoV-19/USA/MI-MDHHS-SC20906/2020|EPI_ISL_476042|2020-04-29:0.000000,hCoV-19/USA/MI-MDHHS-SC20914/2020|EPI_ISL_476050|2020-04-29:0.000000,hCoV-19/USA/MI-MDHHS-SC20889/2020|EPI_ISL_471910|2020-04-29:0.000000,hCoV-19/USA/MI-MDHHS-SC20858/2020|EPI_ISL_471879|2020-04-29:0.000000,hCoV-19/USA/MI-MDHHS-SC20856/2020|EPI_ISL_471877|2020-04-29:0.000000,hCoV-19/USA/MI-MDHHS-SC20865/2020|EPI_ISL_471886|2020-04-29:0.000000,hCoV-19/USA/MI-MDHHS-SC20863/2020|EPI_ISL_471884|2020-04-29:0.000034,hCoV-19/USA/MI-MDHHS-SC20663/2020|EPI_ISL_471687|2020-04-29:0.000034,hCoV-19/USA/MI-MDHHS-SC20665/2020|EPI_ISL_471689|2020-04-29:0.000000)12018:0.000000)12009:0.000000,hCoV-19/USA/MI-MDHHS-SC20751/2020|EPI_ISL_471772|2020-04-29:0.000068)12007:0.000000,hCoV-19/Australia/VIC1273/2020|EPI_ISL_436131|2020-04-14:0.000000,(hCoV-19/Russia/Chelyabinsk-85311/2020|EPI_ISL_428924|2020-03-28:0.000000,(hCoV-19/Denmark/ALAB-SSI-751/2020|EPI_ISL_444888|2020-03-19:0.000000,hCoV-19/Denmark/ALAB-SSI595/2020|EPI_ISL_429590|2020-03-28:0.000000)12114:0.000000,hCoV-19/Denmark/ALAB-SSI414A/2020|EPI_ISL_429512|2020-03-23:0.000000,hCoV-19/Denmark/ALAB-SSI-834/2020|EPI_ISL_437677|2020-03-28:0.000000,hCoV-19/Denmark/ALAB-SSI-766/2020|EPI_ISL_452102|2020-03-19:0.000000,hCoV-19/Denmark/ALAB-SSI413A/2020|EPI_ISL_429510|2020-03-23:0.000000,hCoV-19/Denmark/ALAB-HH89/2020|EPI_ISL_429329|2020-03-15:0.000000)12110:0.000000,(hCoV-19/Israel/990059251/2020|EPI_ISL_447269|2020-03-25:0.000000,hCoV-19/Israel/990333193/2020|EPI_ISL_447260|2020-03-26:0.000000)12225:0.000000,(hCoV-19/Croatia/8U-S17/2020|EPI_ISL_429663|2020-03:0.000000,hCoV-19/Croatia/8U-S17new/2020|EPI_ISL_454605|2020-03-31:0.000000)12226:0.000000,(hCoV-19/Croatia/I7-S21/2020|EPI_ISL_429803|2020-03:0.000000,hCoV-19/USA/WY-WYPHL015/2020|EPI_ISL_421551|2020-03-18:0.000000)12228:0.000000,hCoV-19/USA/CT-UW-6590/2020|EPI_ISL_461414|2020-04-03:0.000000,hCoV-19/USA/WA-UW-1712/2020|EPI_ISL_424208|2020-03-20:0.000034,(hCoV-19/USA/WA-S1959/2020|EPI_ISL_497387|2020-06-04:0.000034,hCoV-19/USA/WA-S833/2020|EPI_ISL_450003|2020-04-16:0.000068)12235:0.000034,hCoV-19/USA/OR-UW-679/2020|EPI_ISL_485948|2020-03-12:0.000000,(hCoV-19/USA/FL-BPHL-0161/2020|EPI_ISL_480812|2020-04-02:0.000000,hCoV-19/USA/CT-UW-3114/2020|EPI_ISL_485935|2020-03-27:0.000000)12380:0.000068,hCoV-19/Denmark/ALAB-SSI219/2020|EPI_ISL_429409|2020-03-10:0.000000,hCoV-19/Iceland/343/2020|EPI_ISL_424367|2020-03:0.000000,hCoV-19/Israel/2047604/2020|EPI_ISL_447388|2020-03-29:0.000000,hCoV-19/England/LOND-124C3DD/2020|EPI_ISL_492850|2020-03-26:0.000000,hCoV-19/Canada/NB_249/2020|EPI_ISL_481747|2020-03-30:0.000000,(hCoV-19/Scotland/EDB1437/2020|EPI_ISL_433448|2020-04-12:0.000000,hCoV-19/Scotland/EDB2412/2020|EPI_ISL_439203|2020-04-22:0.000034)12875:0.000034,(hCoV-19/USA/PA-MGSC46-05/2020|EPI_ISL_436494|2020-03-26:0.000000,hCoV-19/USA/PA-MGSC44-05/2020|EPI_ISL_436492|2020-03-26:0.000000,hCoV-19/USA/PA-MGSC50-05/2020|EPI_ISL_436498|2020-03-26:0.000000)12876:0.000068,((hCoV-19/USA/NE-10760/2020|EPI_ISL_475178|2020-05-04:0.000101,hCoV-19/Denmark/ALAB-SSI481/2020|EPI_ISL_429560|2020-03-25:0.000000)7629:0.000034,hCoV-19/USA/NE-11510/2020|EPI_ISL_466678|2020-05-05:0.000034,(hCoV-19/Iceland/45/2020|EPI_ISL_417715|2020-03-04:0.000064,hCoV-19/USA/NE-11445/2020|EPI_ISL_475213|2020-05-05:0.000000)7628:0.000000)7626:0.000000,hCoV-19/Denmark/ALAB-SSI408/2020|EPI_ISL_429502|2020-03-10:0.000000,hCoV-19/USA/MI-MDHHS-SC20392/2020|EPI_ISL_452266|2020-03-23:0.000000,hCoV-19/Finland/13M27/2020|EPI_ISL_418387|2020-03-13:0.000000,(hCoV-19/USA/MI-UM-2006S000858/2020|EPI_ISL_484715|2020-03-27:0.000000,hCoV-19/USA/NY-NYUMC521/2020|EPI_ISL_444638|2020-03-30:0.000000,(hCoV-19/USA/TX-HMH0425/2020|EPI_ISL_435008|2020-04-01:0.000000,hCoV-19/USA/TX-HMH0426/2020|EPI_ISL_435009|2020-04-01:0.000034)8002:0.000000)8000:0.000000,hCoV-19/USA/MI-QDX-183/2020|EPI_ISL_494522|2020-04-27:0.000000,(hCoV-19/Switzerland/100803/2020|EPI_ISL_451753|2020-03-25:0.000000,hCoV-19/Switzerland/100797/2020|EPI_ISL_451747|2020-03-25:0.000034)8005:0.000000,hCoV-19/USA/CA-CZB-1216/2020|EPI_ISL_450465|2020-03-23:0.000000,(hCoV-19/USA/VI-CDC-4412/2020|EPI_ISL_452137|2020-04-28:0.000034,hCoV-19/Iceland/286/2020|EPI_ISL_417614|2020-03-18:0.000000,hCoV-19/Iceland/47/2020|EPI_ISL_417683|2020-03-05:0.000034,hCoV-19/USA/VI-CDC-4411/2020|EPI_ISL_454644|2020-04-27:0.000000,hCoV-19/USA/VI-CDC-4408/2020|EPI_ISL_454651|2020-04-27:0.000000)8007:0.000034,(hCoV-19/Germany/BAV-MVP0020/2020|EPI_ISL_437220|2020-04-06:0.000000,hCoV-19/USA/NY-NYUMC311/2020|EPI_ISL_430338|2020-03-30:0.000000)8011:0.000000,(hCoV-19/USA/CT-Yale-029/2020|EPI_ISL_419522|2020-03-18:0.000101,hCoV-19/USA/CT-Yale-027/2020|EPI_ISL_420095|2020-03-19:0.000000,hCoV-19/USA/CT-UW-4347/2020|EPI_ISL_426054|2020-03-30:0.000034,((hCoV-19/USA/NE-11343/2020|EPI_ISL_475209|2020-05-03:0.000000,hCoV-19/USA/NE-11331/2020|EPI_ISL_475208|2020-05-04:0.000000,hCoV-19/USA/NE-11644/2020|EPI_ISL_475233|2020-05-05:0.000000,hCoV-19/USA/NE-11435/2020|EPI_ISL_475210|2020-05-05:0.000000,hCoV-19/USA/NE-10746/2020|EPI_ISL_466653|2020-05-05:0.000034)8055:0.000034,hCoV-19/USA/NE-11566/2020|EPI_ISL_475231|2020-05-05:0.000000,hCoV-19/USA/NE-11324/2020|EPI_ISL_475205|2020-05-04:0.000000,hCoV-19/USA/NE-11460/2020|EPI_ISL_475214|2020-05-05:0.000068,hCoV-19/USA/NE-11503/2020|EPI_ISL_475220|2020-05-05:0.000000)8052:0.000000)8049:0.000000,hCoV-19/Scotland/GCVR-170B81/2020|EPI_ISL_459569|2020-03-25:0.000000,(hCoV-19/USA/NY-NYUMC483/2020|EPI_ISL_435548|2020-04-24:0.000000,hCoV-19/USA/UT-0346/2020|EPI_ISL_420819|2020-03-26:0.000000)8058:0.000000,((hCoV-19/USA/MI-MDHHS-SC20245/2020|EPI_ISL_447215|2020-03-19:0.000000,hCoV-19/USA/MI-MDHHS-SC20893/2020|EPI_ISL_476030|2020-05-22:0.000068,hCoV-19/Australia/VIC805/2020|EPI_ISL_427079|2020-03-16:0.000000)8060:0.000000,hCoV-19/Israel/701002792/2020|EPI_ISL_447281|2020-03-29:0.000000)8059:0.000000,((hCoV-19/USA/VA-DCLS-0658/2020|EPI_ISL_495329|2020-04-10:0.000025,(hCoV-19/USA/VA-DCLS-0049/2020|EPI_ISL_426457|2020-03-30:0.000101,hCoV-19/USA/VA-DCLS-0058/2020|EPI_ISL_426466|2020-03-31:0.000000,hCoV-19/USA/VA-DCLS-0059/2020|EPI_ISL_426467|2020-03-31:0.000034)8148:0.000000)8147:0.000009,hCoV-19/USA/CA-CZB-1782/2020|EPI_ISL_486116|2020-06-02:0.000000,hCoV-19/USA/CA-CZB-1324/2020|EPI_ISL_468356|2020-05-21:0.000000)8145:0.000034,(hCoV-19/USA/CA-CSMC72/2020|EPI_ISL_475687|2020-03-26:0.000000,hCoV-19/England/LOND-D3BE7/2020|EPI_ISL_449639|2020-04-04:0.000000)8184:0.000035,(hCoV-19/USA/NY-PV09069/2020|EPI_ISL_422490|2020-03-20:0.000000,hCoV-19/USA/WA-UW-3986/2020|EPI_ISL_427227|2020-03-29:0.000000,hCoV-19/USA/UT-075/2020|EPI_ISL_430026|2020-03-16:0.000000)8185:0.000034,hCoV-19/USA/CA-CZB-1317/2020|EPI_ISL_468353|2020-05-16:0.000068,(hCoV-19/Denmark/ALAB-SSI120/2020|EPI_ISL_429349|2020-03-08:0.000000,hCoV-19/Australia/NSW2131/2020|EPI_ISL_500624|2020-04-05:0.000000,hCoV-19/USA/PA-MGEL130/2020|EPI_ISL_454398|2020:0.000068,hCoV-19/Israel/701002540/2020|EPI_ISL_447292|2020-03-25:0.000034,hCoV-19/Israel/701002591/2020|EPI_ISL_447287|2020-03-26:0.000068)9637:0.000000,(hCoV-19/USA/MI-MDHHS-SC20144/2020|EPI_ISL_436874|2020-03-27:0.000000,hCoV-19/USA/MI-MDHHS-SC20884/2020|EPI_ISL_471905|2020-05-15:0.000000,hCoV-19/USA/LA-GBCL-26791769/2020|EPI_ISL_485379|2020-04-04:0.000000,hCoV-19/Switzerland/110444/2020|EPI_ISL_451867|2020-04-07:0.000034,(hCoV-19/USA/NY-PV08109/2020|EPI_ISL_421348|2020-03-17:0.000000,hCoV-19/USA/NY-PV09064/2020|EPI_ISL_421615|2020-03-20:0.000000,hCoV-19/USA/NY-NYUMC672/2020|EPI_ISL_444789|2020-03-18:0.000034,hCoV-19/Jordan/SR-032/2020|EPI_ISL_429992|2020-03-22:0.000034)9680:0.000000)9676:0.000000,(hCoV-19/Portugal/PT0098/2020|EPI_ISL_453814|2020-03-24:0.000000,hCoV-19/France/IDF2414/2020|EPI_ISL_421503|2020-03-12:0.000000)9683:0.000068,(hCoV-19/USA/CT-UW273/2020|EPI_ISL_418058|2020-03-13:0.000000,hCoV-19/USA/WA-UW-1435/2020|EPI_ISL_423024|2020-03-17:0.000000,hCoV-19/USA/WA-S816/2020|EPI_ISL_449986|2020-04-17:0.000000,(hCoV-19/USA/WA-S815/2020|EPI_ISL_449985|2020-04-17:0.000000,hCoV-19/USA/WA-S818/2020|EPI_ISL_449988|2020-04-17:0.000000)9878:0.000000)9875:0.000000,(hCoV-19/USA/NY-NYUMC765/2020|EPI_ISL_451479|2020-03-21:0.000068,hCoV-19/USA/WI-GMF-00822/2020|EPI_ISL_429843|2020-04-08:0.000068)9880:0.000034,(hCoV-19/USA/VA_NIDDL_2996/2020|EPI_ISL_491926|2020-04-07:0.000034,hCoV-19/USA/CA-CZB080/2020|EPI_ISL_429013|2020-03-28:0.000000)9881:0.000000,(hCoV-19/France/HF3295/2020|EPI_ISL_421511|2020-03-23:0.000000,hCoV-19/France/HF3141/2020|EPI_ISL_420057|2020-03-22:0.000000,(hCoV-19/France/HF1988/2020|EPI_ISL_414635|2020-03-04:0.000034,(hCoV-19/France/HF1989/2020|EPI_ISL_414636|2020-03-04:0.000169,hCoV-19/France/HF2601/2020|EPI_ISL_418239|2020-03-16:0.000068)10112:0.000034)10111:0.000169)10109:0.000000,(hCoV-19/USA/WA-UW-5166/2020|EPI_ISL_429653|2020-04-02:0.000000,hCoV-19/USA/NY-NYUMC782/2020|EPI_ISL_456019|2020-03-26:0.000034,hCoV-19/USA/NY-NYUMC368/2020|EPI_ISL_430395|2020-04-09:0.000000,hCoV-19/USA/WA-UW-2104/2020|EPI_ISL_426087|2020-03-24:0.000000,hCoV-19/USA/WA-UW109/2020|EPI_ISL_416647|2020-03-11:0.000000,hCoV-19/USA/WA-UW-4765/2020|EPI_ISL_461403|2020-03-28:0.000000,hCoV-19/France/ARA12632/2020|EPI_ISL_420614|2020-03-23:0.000000,hCoV-19/USA/WA-UW307/2020|EPI_ISL_418875|2020-03-16:0.000068,hCoV-19/USA/CA-SR0370/2020|EPI_ISL_458253|2020-04-29:0.000034,hCoV-19/USA/NY-NYUMC685/2020|EPI_ISL_450402|2020-04-02:0.000000,hCoV-19/USA/MI-MDHHS-SC20208/2020|EPI_ISL_447179|2020-03-19:0.000000,hCoV-19/USA/WA-UW-631/2020|EPI_ISL_476911|2020-03-12:0.000034)10114:0.000000,(hCoV-19/Hungary/UD-6278/2020|EPI_ISL_476070|2020-04-02:0.000000,hCoV-19/Iceland/96/2020|EPI_ISL_417875|2020-03-10:0.000000)10125:0.000034,hCoV-19/USA/WA-UW210/2020|EPI_ISL_417359|2020-03-14:0.000000,hCoV-19/USA/UT-01590/2020|EPI_ISL_449831|2020-04-07:0.000000,hCoV-19/USA/MI-UM-2006S000927/2020|EPI_ISL_484758|2020-03-27:0.000000,(hCoV-19/Austria/CeMM0132/2020|EPI_ISL_437985|2020-03-13:0.000000,hCoV-19/USA/WA-UW-1616/2020|EPI_ISL_424167|2020-03-19:0.000000)10523:0.000000,(hCoV-19/USA/WA-UW-5095/2020|EPI_ISL_429647|2020-04-08:0.000000,hCoV-19/England/BRIS-12A2DC/2020|EPI_ISL_458396|2020-04-16:0.000000)10526:0.000000,hCoV-19/USA/NY-NYUMC432/2020|EPI_ISL_435499|2020-04-20:0.000000,(hCoV-19/USA/MI-MDHHS-SC20328/2020|EPI_ISL_450607|2020-03-18:0.000000,hCoV-19/USA/VA-DCLS-0656/2020|EPI_ISL_495327|2020-04-09:0.000000,hCoV-19/England/CAMB-796B5/2020|EPI_ISL_441214|2020-04-03:0.000034,hCoV-19/USA/CT-Yale-076/2020|EPI_ISL_428384|2020-04-04:0.000000,hCoV-19/England/BRIS-1256E4/2020|EPI_ISL_443783|2020-03-28:0.000000,hCoV-19/England/BRIS-1249EC/2020|EPI_ISL_443757|2020-03-25:0.000034,hCoV-19/England/BRIS-125A9D/2020|EPI_ISL_443752|2020-03-29:0.000000,hCoV-19/Scotland/GCVR-1710AF/2020|EPI_ISL_459689|2020-03-26:0.000000,hCoV-19/Northern_Ireland/NIRE-FBFDE/2020|EPI_ISL_459345|2020-04-10:0.000068,hCoV-19/Northern_Ireland/NIRE-FBFFC/2020|EPI_ISL_459402|2020-04-10:0.000000,hCoV-19/England/CAMB-1B1261/2020|EPI_ISL_459178|2020-05-06:0.000000,hCoV-19/England/CAMB-73581/2020|EPI_ISL_440147|2020-03-20:0.000000,hCoV-19/England/CAMB-79F9C/2020|EPI_ISL_440605|2020-04-02:0.000000,hCoV-19/England/CAMB-7DEAA/2020|EPI_ISL_442225|2020-04-07:0.000034,hCoV-19/England/CAMB-7CF99/2020|EPI_ISL_442272|2020-04-06:0.000000,hCoV-19/England/BRIS-123349/2020|EPI_ISL_442665|2020-04-05:0.000000)10875:0.000000,(hCoV-19/USA/NY-NYUMC173/2020|EPI_ISL_427470|2020-04-01:0.000000,hCoV-19/USA/NY-NYUMC595/2020|EPI_ISL_444712|2020-04-02:0.000000)10879:0.000034,(((hCoV-19/Austria/CeMM0036/2020|EPI_ISL_437925|2020-03-09:0.000000,hCoV-19/Iceland/63/2020|EPI_ISL_417855|2020-03-07:0.000000,hCoV-19/Sweden/20-08126/2020|EPI_ISL_454442|2020-03-09:0.000101,hCoV-19/Iceland/134/2020|EPI_ISL_417735|2020-03-12:0.000000,(hCoV-19/Denmark/ALAB-SSI-138/2020|EPI_ISL_437650|2020-03-08:0.000000,hCoV-19/Denmark/ALAB-HH19/2020|EPI_ISL_429277|2020-03-10:0.000000,hCoV-19/Norway/2114/2020|EPI_ISL_420312|2020-03-18:0.000034)10915:0.000000,(hCoV-19/Sweden/20-08152/2020|EPI_ISL_430851|2020-03-11:0.000034,hCoV-19/Sweden/20-08147/2020|EPI_ISL_430849|2020-03-11:0.000000)10918:0.000034,hCoV-19/Sweden/20-08172/2020|EPI_ISL_430855|2020-03-12:0.000000)10911:0.000000,hCoV-19/Denmark/ALAB-SSI119/2020|EPI_ISL_429348|2020-03-08:0.000000)10910:0.000034,hCoV-19/USA/MA-MGH-00657/2020|EPI_ISL_460256|2020-04-03:0.000000)10909:0.000000,(hCoV-19/England/BRIS-122887/2020|EPI_ISL_440712|2020-04-05:0.000000,hCoV-19/Luxembourg/LNS9512434/2020|EPI_ISL_419603|2020-03-16:0.000000,hCoV-19/USA/FL-BPHL-0170/2020|EPI_ISL_480821|2020-04-03:0.000000,hCoV-19/USA/CO-UW-MAYO33/2020|EPI_ISL_500508|2020-03-18:0.000000)10944:0.000000,(hCoV-19/USA/FL-BPHL-0486/2020|EPI_ISL_495392|2020-03-21:0.000000,hCoV-19/England/CAMB-7D01D/2020|EPI_ISL_442095|2020-04-06:0.000000,hCoV-19/Belgium/UGent-125/2020|EPI_ISL_481222|2020-04-24:0.000000)10947:0.000000,(((hCoV-19/Belgium/UGent-116/2020|EPI_ISL_475076|2020-03-23:0.000000,hCoV-19/Belgium/rega-0411458/2020|EPI_ISL_476968|2020-04-11:0.000000,hCoV-19/Belgium/DJMG-0325156/2020|EPI_ISL_420413|2020-03-25:0.000034,(hCoV-19/USA/MI-MDHHS-SC20356/2020|EPI_ISL_450635|2020-03-30:0.000000,hCoV-19/Senegal/6839/2020|EPI_ISL_486867|2020-04-23:0.000034)10976:0.000000,(hCoV-19/USA/CA-ALSR-1430/2020|EPI_ISL_494597|2020-03-28:0.000000,hCoV-19/USA/CA-ALSR-1428/2020|EPI_ISL_494596|2020-03-28:0.000000)10977:0.000000,hCoV-19/Belgium/Rega-0329243/2020|EPI_ISL_458213|2020-03-29:0.000000,hCoV-19/Senegal/64763/2020|EPI_ISL_476562|2020-06-13:0.000000,hCoV-19/France/B5322/2020|EPI_ISL_443266|2020-03-16:0.000000,hCoV-19/France/IDF6073/2020|EPI_ISL_443314|2020-04-14:0.000000)10971:0.000068,hCoV-19/Benin/260/2020|EPI_ISL_476823|2020-03-17:0.000000)10970:0.000068,hCoV-19/Denmark/ALAB-SSI143/2020|EPI_ISL_429361|2020-03-09:0.000068,(hCoV-19/USA/CA-ALSR-0508-SAN/2020|EPI_ISL_483190|2020-03-31:0.000000,hCoV-19/USA/CA-ALSR-0831-IPL/2020|EPI_ISL_483387|2020-04-06:0.000068)10969:0.000034)10967:0.000034,(hCoV-19/USA/MI-MDHHS-SC20357/2020|EPI_ISL_450636|2020-03-30:0.000023,hCoV-19/USA/MI-MDHHS-SC20775/2020|EPI_ISL_471796|2020-04-16:0.000034)11063:0.000034,hCoV-19/USA/WA-S943/2020|EPI_ISL_463433|2020-04-27:0.000068,hCoV-19/Denmark/ALAB-SSI-614/2020|EPI_ISL_436996|2020-03-24:0.000000,hCoV-19/Netherlands/Utrecht_10010/2020|EPI_ISL_454759|2020-03-13:0.000000,(hCoV-19/Australia/SAP372/2020|EPI_ISL_492137|2020-03-19:0.000034,hCoV-19/USA/NY-WCMP9D03P/2020|EPI_ISL_427550|2020-03-14:0.000034)11067:0.000068,hCoV-19/Israel/990059202/2020|EPI_ISL_447280|2020-03-25:0.000000,hCoV-19/USA/NY-NYUMC240/2020|EPI_ISL_427639|2020-04-06:0.000000,(hCoV-19/Denmark/ALAB-HH-145/2020|EPI_ISL_452024|2020-03-11:0.000000,hCoV-19/Belgium/UGent-124/2020|EPI_ISL_481221|2020-04-24:0.000000,hCoV-19/Canada/Qc-L00241158/2020|EPI_ISL_465699|2020-03-27:0.000000)11078:0.000000,hCoV-19/Portugal/PT0584/2020|EPI_ISL_454307|2020-03-27:0.000000,(hCoV-19/USA/NY-NYUMC773/2020|EPI_ISL_456010|2020-03-27:0.000000,hCoV-19/USA/WA-UW60/2020|EPI_ISL_415625|2020-03-09:0.000000,hCoV-19/USA/WA-UW308/2020|EPI_ISL_418876|2020-03-16:0.000000,hCoV-19/USA/NY-NYUMC524/2020|EPI_ISL_444641|2020-03-30:0.000000)11231:0.000000,(hCoV-19/USA/WA-UW-1723/2020|EPI_ISL_424200|2020-03-20:0.000000,hCoV-19/USA/WA-UW362/2020|EPI_ISL_418929|2020-03-17:0.000000,hCoV-19/USA/WA-UW161/2020|EPI_ISL_416699|2020-03-13:0.000034,hCoV-19/USA/NY-NYUMC886/2020|EPI_ISL_467379|2020-05-08:0.000068,hCoV-19/Japan/PG-0009/2020|EPI_ISL_479796|2020-02:0.000000,hCoV-19/Singapore/125/2020|EPI_ISL_443217|2020-03-21:0.000034,hCoV-19/USA/WA-UW160/2020|EPI_ISL_416698|2020-03-13:0.000034,hCoV-19/USA/WA-UW140/2020|EPI_ISL_416678|2020-03-11:0.000000,hCoV-19/USA/WA-UW186/2020|EPI_ISL_416724|2020-03-13:0.000000,hCoV-19/USA/WA-UW192/2020|EPI_ISL_417341|2020-03-13:0.000000,(hCoV-19/USA/NY-NYUMC901/2020|EPI_ISL_467394|2020-04-26:0.000000,hCoV-19/USA/CT-UW-3106/2020|EPI_ISL_485933|2020-03-27:0.000000)11242:0.000034,hCoV-19/Netherlands/Gelderland_31/2020|EPI_ISL_460931|2020-04-09:0.000068)11234:0.000000,(hCoV-19/USA/WA-UW-4117/2020|EPI_ISL_461423|2020-03-31:0.000034,hCoV-19/USA/WA-UW-4111/2020|EPI_ISL_427242|2020-03-31:0.000000,hCoV-19/USA/WA-UW-3990/2020|EPI_ISL_427230|2020-03-29:0.000000,(hCoV-19/USA/WA-UW-4082/2020|EPI_ISL_427239|2020-04-01:0.000000,hCoV-19/USA/WA-UW-4038/2020|EPI_ISL_427236|2020-03-29:0.000000)11248:0.000000)11245:0.000068,(((((hCoV-19/USA/WA-UW-10613/2020|EPI_ISL_501091|2020-06-12:0.000000,hCoV-19/USA/WA-UW-9368/2020|EPI_ISL_501160|2020-05-16:0.000000)11266:0.000000,(hCoV-19/USA/WA-UW-9291/2020|EPI_ISL_501159|2020-05-14:0.000068,hCoV-19/USA/WA-UW-7764/2020|EPI_ISL_501152|2020-04-20:0.000034)11257:0.000068,((hCoV-19/USA/WA-UW-13395/2020|EPI_ISL_501147|2020-07-02:0.000068,hCoV-19/USA/WA-UW-9032/2020|EPI_ISL_501158|2020-05-10:0.000000)11263:0.000000,(hCoV-19/USA/WA-UW-8686/2020|EPI_ISL_501155|2020-05-06:0.000000,hCoV-19/USA/WA-UW-8803/2020|EPI_ISL_501156|2020-05-06:0.000000,hCoV-19/USA/WA-UW-8845/2020|EPI_ISL_501157|2020-05-08:0.000000)11264:0.000000)11262:0.000000,(hCoV-19/USA/WA-UW-10161/2020|EPI_ISL_501086|2020-06-02:0.000000,(hCoV-19/USA/WA-UW-10582/2020|EPI_ISL_501090|2020-06-11:0.000000,hCoV-19/USA/WA-UW-9819/2020|EPI_ISL_501164|2020-05-26:0.000034)11261:0.000000)11260:0.000000,hCoV-19/USA/WA-UW-7882/2020|EPI_ISL_501153|2020-04-21:0.000000)11255:0.000000,hCoV-19/USA/WA-UW-3983/2020|EPI_ISL_427224|2020-03-29:0.000101)11254:0.000000,hCoV-19/USA/WA-UW-2665/2020|EPI_ISL_486012|2020-03-30:0.000034,hCoV-19/USA/WA-UW-2743/2020|EPI_ISL_486025|2020-04-15:0.000000,hCoV-19/USA/CT-UW-2674/2020|EPI_ISL_485927|2020-03-27:0.000000,hCoV-19/USA/WA-UW-2679/2020|EPI_ISL_486014|2020-04-22:0.000034)11250:0.000000,hCoV-19/USA/WA-UW-2192/2020|EPI_ISL_426109|2020-03-25:0.000000)11249:0.000135,(hCoV-19/USA/WA-UW-5181/2020|EPI_ISL_430871|2020-04-02:0.000000,hCoV-19/USA/NM-UNM-00012/2020|EPI_ISL_467594|2020-03-15:0.000034)11383:0.000000,(hCoV-19/USA/NM-UNM-00018/2020|EPI_ISL_467599|2020-03-12:0.000034,hCoV-19/USA/CA-SR0104/2020|EPI_ISL_445101|2020-03-15:0.000000,hCoV-19/USA/NY-NYUMC103/2020|EPI_ISL_421715|2020-03-18:0.000034,hCoV-19/USA/CA-CSMC29/2020|EPI_ISL_475639|2020-03-25:0.000000,hCoV-19/USA/CA-CSMC98/2020|EPI_ISL_475715|2020-04-07:0.000000,hCoV-19/USA/CA-CZB-1230/2020|EPI_ISL_450479|2020-03-17:0.000000)11401:0.000000,(((hCoV-19/USA/NC_200256/2020|EPI_ISL_454807|2020-03:0.000000,hCoV-19/USA/NC_200213/2020|EPI_ISL_454412|2020-03:0.000000)11652:0.000000,hCoV-19/Japan/PG-0318/2020|EPI_ISL_479993|2020-03-27:0.000000,hCoV-19/Japan/PG-0316/2020|EPI_ISL_479991|2020-03-25:0.000000,hCoV-19/Japan/PG-0319/2020|EPI_ISL_479994|2020-03-27:0.000000,hCoV-19/Japan/PG-0317/2020|EPI_ISL_479992|2020-03-27:0.000000)11649:0.000000,hCoV-19/Denmark/ALAB-SSI-1008/2020|EPI_ISL_437628|2020-03-31:0.000000)11648:0.000000,(hCoV-19/USA/NY-NYUMC465/2020|EPI_ISL_435530|2020-04-16:0.000000,hCoV-19/Germany/BAV-V2011673/2020|EPI_ISL_420906|2020-03-16:0.000000)11653:0.000000,hCoV-19/USA/WA-S809/2020|EPI_ISL_449979|2020-04-15:0.000000,hCoV-19/Australia/VIC142/2020|EPI_ISL_419839|2020-03-16:0.000000,hCoV-19/USA/WA-S2420/2020|EPI_ISL_497052|2020-06-15:0.000000,((hCoV-19/USA/MI-UM-2006S001112/2020|EPI_ISL_495584|2020-04-21:0.000034,hCoV-19/Switzerland/110452/2020|EPI_ISL_451872|2020-04-07:0.000000)12005:0.000000,hCoV-19/England/20140007604/2020|EPI_ISL_423384|2020-03-29:0.000000,(hCoV-19/England/CAMB-7FBCF/2020|EPI_ISL_433488|2020:0.000000,hCoV-19/England/CAMB-784BC/2020|EPI_ISL_433740|2020:0.000034,hCoV-19/England/CAMB-7B0B5/2020|EPI_ISL_433914|2020-04-11:0.000000,hCoV-19/England/CAMB-7B149/2020|EPI_ISL_433923|2020-04-11:0.000034,hCoV-19/England/CAMB-73D01/2020|EPI_ISL_433686|2020-04-02:0.000000,hCoV-19/England/CAMB-73BBC/2020|EPI_ISL_433672|2020-04-03:0.000000,hCoV-19/England/CAMB-78689/2020|EPI_ISL_433761|2020-04-06:0.000000,hCoV-19/England/CAMB-739D0/2020|EPI_ISL_425263|2020-04-01:0.000000,hCoV-19/England/CAMB-1B2CDB/2020|EPI_ISL_456719|2020-05-19:0.000000,((hCoV-19/England/CAMB-1AC14E/2020|EPI_ISL_444376|2020-04-29:0.000000,hCoV-19/England/CAMB-1B2D7E/2020|EPI_ISL_456723|2020-05-19:0.000101,hCoV-19/England/CAMB-7FC71/2020|EPI_ISL_444398|2020-04-19:0.000034,hCoV-19/England/CAMB-81ED0/2020|EPI_ISL_438592|2020-04-22:0.000000,hCoV-19/England/CAMB-1B4C15/2020|EPI_ISL_473503|2020-06-11:0.000068,hCoV-19/England/CAMB-1B2E7B/2020|EPI_ISL_456728|2020-05-21:0.000000,hCoV-19/England/CAMB-1B2E99/2020|EPI_ISL_456730|2020-05-20:0.000000,hCoV-19/England/CAMB-1ABE93/2020|EPI_ISL_444339|2020-04-28:0.000000)11996:0.000000,hCoV-19/England/CAMB-82C99/2020|EPI_ISL_438677|2020-04-23:0.000034,hCoV-19/England/CAMB-83F80/2020|EPI_ISL_438716|2020-04-26:0.000000)11995:0.000000,hCoV-19/England/CAMB-7B4D7/2020|EPI_ISL_433966|2020-04-12:0.000000,hCoV-19/England/CAMB-1AC120/2020|EPI_ISL_444374|2020-04-29:0.000034,hCoV-19/England/CAMB-80FFC/2020|EPI_ISL_438554|2020-04-20:0.000000,hCoV-19/England/CAMB-82BD8/2020|EPI_ISL_438669|2020-04-24:0.000000,hCoV-19/England/CAMB-7E119/2020|EPI_ISL_434041|2020-04-16:0.000034,hCoV-19/England/CAMB-81104/2020|EPI_ISL_438568|2020-04-20:0.000000)11985:0.000000)11983:0.000000,hCoV-19/Denmark/ALAB-SSI-615/2020|EPI_ISL_436997|2020-03-24:0.000000,hCoV-19/USA/MN-MDH-318/2020|EPI_ISL_450776|2020-03-30:0.000000,hCoV-19/Switzerland/110027_161_C7/2020|EPI_ISL_486465|2020-04-01:0.000000,(hCoV-19/France/HF2405/2020|EPI_ISL_418228|2020-03-12:0.000000,hCoV-19/Denmark/ALAB-SSI-1348/2020|EPI_ISL_437645|2020-04-02:0.000000,hCoV-19/Denmark/ALAB-HH-260/2020|EPI_ISL_452092|2020-04-14:0.000000,hCoV-19/Denmark/ALAB-HH-246/2020|EPI_ISL_452084|2020-04-23:0.000000)12232:0.000000,hCoV-19/USA/WA-UW-5781/2020|EPI_ISL_461442|2020-04-06:0.000000,hCoV-19/Denmark/ALAB-SSI113/2020|EPI_ISL_429344|2020-03-08:0.000000,(hCoV-19/USA/NY-PV09336/2020|EPI_ISL_450024|2020-03-18:0.000000,hCoV-19/Israel/CVL-n-5936/2020|EPI_ISL_475018|2020-03-15:0.000000,hCoV-19/USA/WA-S214/2020|EPI_ISL_430252|2020-03-20:0.000034)12580:0.000000,hCoV-19/USA/NY-NYUMC794/2020|EPI_ISL_456030|2020-03-27:0.000000,(hCoV-19/USA/WA-UW-3828/2020|EPI_ISL_427183|2020-03-25:0.000000,hCoV-19/Canada/NL_98/2020|EPI_ISL_469237|2020-03-22:0.000000,hCoV-19/USA/WI-UW-30/2020|EPI_ISL_421288|2020-03-26:0.000000,hCoV-19/Scotland/EDB1582/2020|EPI_ISL_433087|2020-04-13:0.000000)12611:0.000000,((hCoV-19/USA/TX-QDX-191/2020|EPI_ISL_494546|2020-04-29:0.000018,(hCoV-19/USA/CA-CSMC126/2020|EPI_ISL_475603|2020-04-09:0.000000,hCoV-19/USA/TX-HMH0451/2020|EPI_ISL_435030|2020-04-03:0.000000)12616:0.000016)12615:0.000068,hCoV-19/USA/NY-NYUMC498/2020|EPI_ISL_444615|2020-04-03:0.000000)12614:0.000000,(hCoV-19/Australia/VIC382/2020|EPI_ISL_426689|2020-03-23:0.000000,(hCoV-19/USA/NY-NYUMC717/2020|EPI_ISL_451432|2020-03-26:0.000000,(hCoV-19/Australia/VIC495/2020|EPI_ISL_426768|2020-03-23:0.000000,hCoV-19/Australia/VIC220/2020|EPI_ISL_419915|2020-03-20:0.000000)12702:0.000000)12701:0.000000)12700:0.000000,hCoV-19/USA/WA-UW-3862/2020|EPI_ISL_427196|2020-03-26:0.000000,hCoV-19/France/B2348/2020|EPI_ISL_416511|2020-03-07:0.000000,hCoV-19/USA/CA-CZB072/2020|EPI_ISL_429030|2020-03-28:0.000000,hCoV-19/USA/NY-Wadsworth-13468-02/2020|EPI_ISL_426294|2020-03-11:0.000000,hCoV-19/USA/WA-UW78/2020|EPI_ISL_416434|2020-03-10:0.000000,(hCoV-19/USA/WA-UW-4406/2020|EPI_ISL_426136|2020-03-31:0.000034,hCoV-19/France/HF2586/2020|EPI_ISL_418236|2020-03-16:0.000034)12861:0.000000,hCoV-19/USA/NY-NYUMC629/2020|EPI_ISL_444746|2020-04-02:0.000017,hCoV-19/USA/NY-NYUMC388/2020|EPI_ISL_430415|2020-04-10:0.000000,(hCoV-19/USA/NY-NYUMC684/2020|EPI_ISL_450401|2020-04-01:0.000000,hCoV-19/USA/WA-UW-6481/2020|EPI_ISL_437841|2020-04-03:0.000000)12871:0.000034,(hCoV-19/Scotland/CVR2390/2020|EPI_ISL_477926|2020-04-13:0.000000,hCoV-19/Scotland/EDB2763/2020|EPI_ISL_489062|2020-03-28:0.000034)12872:0.000034,hCoV-19/USA/NY-NYUMC63/2020|EPI_ISL_420578|2020-03-18:0.000000,hCoV-19/Iceland/374/2020|EPI_ISL_424398|2020-03-19:0.000000,hCoV-19/USA/NY-NYUMC185/2020|EPI_ISL_427481|2020-04-01:0.000000,(hCoV-19/USA/MA-UW-MAYO44/2020|EPI_ISL_490999|2020-03-20:0.000000,hCoV-19/USA/CT-UW-3125/2020|EPI_ISL_485940|2020-03-27:0.000000,hCoV-19/USA/NY-NYUMC602/2020|EPI_ISL_444719|2020-04-03:0.000000,hCoV-19/USA/CT-UW-2435/2020|EPI_ISL_477673|2020-03-28:0.000000,hCoV-19/USA/NY-QDX-88/2020|EPI_ISL_468583|2020-03-12:0.000000,hCoV-19/USA/NY-NYUMC415/2020|EPI_ISL_435482|2020-03-30:0.000000,hCoV-19/USA/NY-NYUMC744/2020|EPI_ISL_451459|2020-03-20:0.000034)7577:0.000000,(((hCoV-19/USA/WA-UW-4734/2020|EPI_ISL_429617|2020-03-28:0.000000,hCoV-19/USA/NY-NYUMC892/2020|EPI_ISL_467385|2020-04-10:0.000000)7587:0.000000,hCoV-19/USA/MA-MGH-00650/2020|EPI_ISL_460254|2020-04-02:0.000000)7586:0.000000,hCoV-19/Netherlands/NA_617/2020|EPI_ISL_460780|2020-03-20:0.000101,hCoV-19/Canada/BC_16839757/2020|EPI_ISL_468684|2020-04:0.000034,hCoV-19/France/IDF5655/2020|EPI_ISL_443285|2020-04-02:0.000000)7583:0.000000,((hCoV-19/Northern_Ireland/NIRE-10650A/2020|EPI_ISL_500962|2020-05-04:0.000034,(hCoV-19/Northern_Ireland/NIRE-101253/2020|EPI_ISL_482115|2020-04-28:0.000034,hCoV-19/Northern_Ireland/NIRE-FCE2B/2020|EPI_ISL_489359|2020-04-27:0.000000,hCoV-19/Northern_Ireland/NIRE-10328E/2020|EPI_ISL_489168|2020-04-21:0.000101,hCoV-19/Northern_Ireland/NIRE-102823/2020|EPI_ISL_469865|2020-04-17:0.000000,hCoV-19/Northern_Ireland/NIRE-FCA90/2020|EPI_ISL_470060|2020-04-22:0.000000,hCoV-19/Northern_Ireland/NIRE-100B68/2020|EPI_ISL_482154|2020-04-28:0.000136,hCoV-19/Northern_Ireland/NIRE-100B4A/2020|EPI_ISL_482149|2020-04-30:0.000034,hCoV-19/Northern_Ireland/NIRE-FD18B/2020|EPI_ISL_489361|2020-04-24:0.000034,hCoV-19/Northern_Ireland/NIRE-FE0C9/2020|EPI_ISL_489199|2020-05-08:0.000034,hCoV-19/Northern_Ireland/NIRE-FCF82/2020|EPI_ISL_489162|2020-04-26:0.000000,hCoV-19/Northern_Ireland/NIRE-100087/2020|EPI_ISL_489233|2020-05-03:0.000034,hCoV-19/Northern_Ireland/NIRE-FE621/2020|EPI_ISL_489273|2020-05-04:0.000068,hCoV-19/Northern_Ireland/NIRE-10634C/2020|EPI_ISL_501030|2020-05-02:0.000068,hCoV-19/Northern_Ireland/NIRE-1064FE/2020|EPI_ISL_500993|2020-05-04:0.000000,hCoV-19/Northern_Ireland/NIRE-FD200/2020|EPI_ISL_489321|2020-04-25:0.000034)7605:0.000000)7604:0.000034,(hCoV-19/USA/NY-NYUMC471/2020|EPI_ISL_435536|2020-04-20:0.000000,hCoV-19/USA/NY-NYUMC484/2020|EPI_ISL_435549|2020-04-24:0.000000)7598:0.000135,hCoV-19/USA/CA-CZB077/2020|EPI_ISL_428996|2020-03-28:0.000000,hCoV-19/USA/CA-CZB-1520/2020|EPI_ISL_468466|2020-05-11:0.000000,((hCoV-19/USA/CA-CZB-1183/2020|EPI_ISL_454630|2020-04-30:0.000034,hCoV-19/USA/CA-CZB-1178/2020|EPI_ISL_454628|2020-04-30:0.000068)7602:0.000000,hCoV-19/USA/CA-CZB-1171/2020|EPI_ISL_454624|2020-04-30:0.000000,hCoV-19/USA/CA-CZB-1179/2020|EPI_ISL_454629|2020-04-30:0.000068)7601:0.000000)7596:0.000000,hCoV-19/USA/NY-NYUMC29/2020|EPI_ISL_418975|2020-03-17:0.000000,hCoV-19/USA/MD-HP00010/2020|EPI_ISL_434689|2020-03-15:0.000000,hCoV-19/USA/NY-PV09102/2020|EPI_ISL_421634|2020-03-21:0.000000,hCoV-19/USA/NY-PV09021/2020|EPI_ISL_421596|2020-03-21:0.000000,hCoV-19/USA/NY-PV08492/2020|EPI_ISL_421428|2020-03-18:0.000000,hCoV-19/USA/NY-PV08491/2020|EPI_ISL_421427|2020-03-17:0.000000,hCoV-19/USA/NY-PV08452/2020|EPI_ISL_421402|2020-03-18:0.000000,hCoV-19/USA/NY-PV08474/2020|EPI_ISL_421417|2020-03-17:0.000000,hCoV-19/USA/NY-PV08453/2020|EPI_ISL_421403|2020-03-17:0.000000,hCoV-19/USA/NY-PV08466/2020|EPI_ISL_421411|2020-03-18:0.000000,hCoV-19/USA/NY-PV08494/2020|EPI_ISL_421430|2020-03-17:0.000000,hCoV-19/USA/NY-PV08427/2020|EPI_ISL_421385|2020-03-19:0.000000,hCoV-19/USA/NY-PV08444/2020|EPI_ISL_421395|2020-03-17:0.000000,hCoV-19/USA/NY-PV09437/2020|EPI_ISL_450114|2020-03-10:0.000000,hCoV-19/USA/NY-PV09429/2020|EPI_ISL_450106|2020-03-12:0.000000,hCoV-19/USA/NY-PV09450/2020|EPI_ISL_450124|2020-03-19:0.000000,hCoV-19/USA/NY-PV09456/2020|EPI_ISL_450130|2020-03-19:0.000000,hCoV-19/USA/NY-PV09483/2020|EPI_ISL_450155|2020-03-20:0.000000,hCoV-19/USA/NY-PV09470/2020|EPI_ISL_450142|2020-03-19:0.000000,hCoV-19/USA/NY-PV09460/2020|EPI_ISL_450133|2020-03-19:0.000000,hCoV-19/USA/NY-PV09415/2020|EPI_ISL_450095|2020-03-12:0.000000,hCoV-19/USA/NY-PV09409/2020|EPI_ISL_450089|2020-03-11:0.000000,hCoV-19/USA/NY-PV09401/2020|EPI_ISL_450082|2020-03-19:0.000000,hCoV-19/USA/NY-PV09406/2020|EPI_ISL_450086|2020-03-12:0.000000,hCoV-19/USA/NY-PV09344/2020|EPI_ISL_450032|2020-03-24:0.000000,hCoV-19/USA/NY-PV09348/2020|EPI_ISL_450036|2020-03-24:0.000000,hCoV-19/USA/NY-PV09171/2020|EPI_ISL_422533|2020-03-19:0.000034,hCoV-19/USA/NY-PV09165/2020|EPI_ISL_422529|2020-03-22:0.000000,hCoV-19/USA/NY-PV09181/2020|EPI_ISL_422540|2020-03-19:0.000000,hCoV-19/USA/NY-PV09180/2020|EPI_ISL_422539|2020-03-19:0.000000,hCoV-19/USA/NY-PV09057/2020|EPI_ISL_422489|2020-03-21:0.000000,hCoV-19/USA/NY-PV09120/2020|EPI_ISL_422495|2020-03-19:0.000034,hCoV-19/USA/NY-PV08447/2020|EPI_ISL_421398|2020-03-17:0.000034,((hCoV-19/USA/VA-DCLS-0033/2020|EPI_ISL_420019|2020-03-19:0.000000,((hCoV-19/France/50001AR/2020|EPI_ISL_447698|2020-03:0.000000,(hCoV-19/France/HF3419/2020|EPI_ISL_428350|2020-03-24:0.000034,hCoV-19/France/10026SL/2020|EPI_ISL_447722|2020-03:0.000034)8090:0.000034)8089:0.000000,hCoV-19/USA/VA-DCLS-0084/2020|EPI_ISL_429982|2020-04-06:0.000000,hCoV-19/USA/VA-DCLS-0626/2020|EPI_ISL_495299|2020-04-07:0.000000,hCoV-19/USA/VA-DCLS-0657/2020|EPI_ISL_495328|2020-04-11:0.000000,hCoV-19/USA/VA-DCLS-0642/2020|EPI_ISL_495314|2020-04-11:0.000000,(hCoV-19/USA/VA-DCLS-0254/2020|EPI_ISL_452828|2020-04-20:0.000000,hCoV-19/USA/VA-DCLS-0253/2020|EPI_ISL_452827|2020-04-20:0.000000,hCoV-19/USA/VA-DCLS-0255/2020|EPI_ISL_452829|2020-04-20:0.000000,hCoV-19/USA/VA-DCLS-0249/2020|EPI_ISL_452823|2020-04-16:0.000000,hCoV-19/USA/VA-DCLS-0252/2020|EPI_ISL_452826|2020-04-20:0.000000,hCoV-19/USA/VA-DCLS-0250/2020|EPI_ISL_452824|2020-04-20:0.000000,hCoV-19/USA/VA-DCLS-0251/2020|EPI_ISL_452825|2020-04-20:0.000000)8095:0.000034,hCoV-19/USA/MN-MDH-162/2020|EPI_ISL_460057|2020-03-23:0.000000,hCoV-19/USA/VA-DCLS-0040/2020|EPI_ISL_420022|2020-03-22:0.000000,(hCoV-19/USA/VA-DCLS-0527/2020|EPI_ISL_485829|2020-05-29:0.000000,hCoV-19/USA/VA-DCLS-0528/2020|EPI_ISL_485830|2020-05-29:0.000000,hCoV-19/USA/VA-DCLS-0525/2020|EPI_ISL_485827|2020-05-29:0.000034,hCoV-19/USA/VA-DCLS-0524/2020|EPI_ISL_485826|2020-05-29:0.000025)8102:0.000000,hCoV-19/USA/VA-DCLS-0526/2020|EPI_ISL_485828|2020-05-29:0.000034,hCoV-19/USA/VA-DCLS-0632/2020|EPI_ISL_495305|2020-04-10:0.000068,hCoV-19/USA/VA-DCLS-0047/2020|EPI_ISL_426455|2020-03-27:0.000000,hCoV-19/USA/VA-DCLS-0034/2020|EPI_ISL_420629|2020-03-20:0.000000,hCoV-19/USA/VA-DCLS-0038/2020|EPI_ISL_420630|2020-03-23:0.000000,hCoV-19/USA/VA-DCLS-0523/2020|EPI_ISL_485825|2020-05-29:0.000034,hCoV-19/USA/VA-DCLS-0627/2020|EPI_ISL_495300|2020-04-08:0.000000,hCoV-19/USA/VA-DCLS-0036/2020|EPI_ISL_420020|2020-03-20:0.000034,hCoV-19/USA/VA-DCLS-0039/2020|EPI_ISL_420021|2020-03-22:0.000000,hCoV-19/USA/VA-DCLS-0083/2020|EPI_ISL_429981|2020-04-03:0.000101,hCoV-19/USA/VA-DCLS-0006/2020|EPI_ISL_419257|2020-03-19:0.000000,hCoV-19/USA/VA-DCLS-0007/2020|EPI_ISL_419258|2020-03-19:0.000034)8086:0.000000)8085:0.000000,hCoV-19/USA/WA-UW-2270/2020|EPI_ISL_477706|2020-03-31:0.000000,hCoV-19/USA/GA-EHC-136H/2020|EPI_ISL_455358|2020-04-05:0.000000,hCoV-19/USA/CT-Yale-033/2020|EPI_ISL_428371|2020-03-18:0.000000,hCoV-19/USA/CT-Yale-123/2020|EPI_ISL_431086|2020-04-11:0.000000)8084:0.000000,(hCoV-19/USA/NY-NYUMC695/2020|EPI_ISL_451410|2020-03-26:0.000000,hCoV-19/USA/NY-PV09126/2020|EPI_ISL_422500|2020-03-19:0.000000)8114:0.000000,(hCoV-19/USA/CT-Yale-280/2020|EPI_ISL_469203|2020-04-02:0.000000,hCoV-19/USA/NY-NYUMC611/2020|EPI_ISL_444728|2020-04-01:0.000000)8115:0.000000,((hCoV-19/Iceland/91/2020|EPI_ISL_417873|2020-03-10:0.000000,hCoV-19/USA/CA-ALSR-0989-SAN/2020|EPI_ISL_483445|2020-03-30:0.000000)8137:0.000000,hCoV-19/Iceland/110/2020|EPI_ISL_417722|2020-03-11:0.000000)8136:0.000000,(hCoV-19/USA/WI-WSLH-200035/2020|EPI_ISL_471200|2020-04-22:0.000017,hCoV-19/Netherlands/NA_636/2020|EPI_ISL_461071|2020-04-02:0.000000)8139:0.000017,(hCoV-19/USA/MI-MDHHS-SC20129/2020|EPI_ISL_436802|2020-03-10:0.000000,hCoV-19/USA/MI-MDHHS-SC20006/2020|EPI_ISL_424984|2020-03-11:0.000000,hCoV-19/USA/MI-MDHHS-SC20204/2020|EPI_ISL_447175|2020-03-18:0.000068,hCoV-19/Spain/Melilla202134/2020|EPI_ISL_455345|2020-03-11:0.000000,hCoV-19/Taiwan/CGMH-CGU-17/2020|EPI_ISL_424973|2020-03-17:0.000000)8140:0.000000,(hCoV-19/USA/LA-SR0326/2020|EPI_ISL_450179|2020-04-05:0.000034,hCoV-19/USA/MI-MDHHS-SC20804/2020|EPI_ISL_471825|2020-05-18:0.000000,hCoV-19/Canada/ON_QGLO-029/2020|EPI_ISL_459883|2020-03-28:0.000000,(hCoV-19/USA/NY-NYUMC119/2020|EPI_ISL_421731|2020-03-18:0.000000,hCoV-19/USA/UT-01943/2020|EPI_ISL_452163|2020-04-15:0.000000)8154:0.000000)8151:0.000000,(hCoV-19/USA/NY-NYUMC336/2020|EPI_ISL_430363|2020-04-08:0.000000,hCoV-19/USA/VA-DCLS-0628/2020|EPI_ISL_495301|2020-04-10:0.000000)8155:0.000000,(hCoV-19/USA/CA-SR0262/2020|EPI_ISL_437550|2020-04-27:0.000000,hCoV-19/USA/CA-CSMC89/2020|EPI_ISL_475705|2020-03-26:0.000068,hCoV-19/USA/MI-MDHHS-SC20688/2020|EPI_ISL_471712|2020-05-16:0.000000,(hCoV-19/Denmark/ALAB-SSI-1351/2020|EPI_ISL_437646|2020-04-02:0.000000,hCoV-19/Denmark/ALAB-SSI-1046/2020|EPI_ISL_437630|2020-04-01:0.000000)8195:0.000000,hCoV-19/Israel/2113255/2020|EPI_ISL_447344|2020-04-14:0.000000,(hCoV-19/USA/MI-UM-2006S001085/2020|EPI_ISL_495574|2020-04-18:0.000000,hCoV-19/USA/MI-UM-2006S001116/2020|EPI_ISL_495587|2020-04-20:0.000000)8193:0.000000)8189:0.000000,(hCoV-19/USA/NM-UNM-00166/2020|EPI_ISL_467661|2020-04-04:0.000000,hCoV-19/Colombia/Cali-01-2/2020|EPI_ISL_445219|2020-04-02:0.000000,hCoV-19/Colombia/Cali-01/2020|EPI_ISL_445085|2020-04-02:0.000034)9701:0.000000,hCoV-19/USA/NY-PV09019/2020|EPI_ISL_421594|2020-03-21:0.000034,(hCoV-19/Israel/701002458/2020|EPI_ISL_447297|2020-03-24:0.000000,hCoV-19/USA/NC_200386/2020|EPI_ISL_454828|2020-03:0.000000)9726:0.000101,(hCoV-19/USA/WA-UW-2074/2020|EPI_ISL_426080|2020-03-25:0.000000,(hCoV-19/USA/VA-DCLS-0292/2020|EPI_ISL_463096|2020-04-23:0.000000,hCoV-19/USA/VA-DCLS-0142/2020|EPI_ISL_437781|2020-04-17:0.000000)9888:0.000034,hCoV-19/USA/VA-DCLS-0131/2020|EPI_ISL_437770|2020-04-14:0.000000,hCoV-19/USA/VA-DCLS-0260/2020|EPI_ISL_452833|2020-04-19:0.000034)9885:0.000000,(hCoV-19/USA/CA-CZB-1728/2020|EPI_ISL_468651|2020-04-07:0.000000,hCoV-19/USA/CA-CZB-1729/2020|EPI_ISL_468652|2020-04-07:0.000034)9889:0.000034,hCoV-19/Belgium/UGent-142/2020|EPI_ISL_481233|2020-05-06:0.000000,(hCoV-19/USA/NY-NYUMC884/2020|EPI_ISL_467377|2020-05-03:0.000000,(hCoV-19/USA/CA-CZB-1800/2020|EPI_ISL_486129|2020-04-16:0.000034,hCoV-19/USA/WA-UW346/2020|EPI_ISL_418913|2020-03-16:0.000000,(hCoV-19/USA/CA-CZB-2035/2020|EPI_ISL_486281|2020-05-12:0.000045,hCoV-19/USA/CA-CZB-2041/2020|EPI_ISL_486285|2020-05-15:0.000090)9897:0.000000,hCoV-19/USA/CA-CZB-2039/2020|EPI_ISL_486284|2020-05-15:0.000000,hCoV-19/USA/CA-CZB-2037/2020|EPI_ISL_486283|2020-05-14:0.000102,hCoV-19/USA/CA-CZB-2036/2020|EPI_ISL_486282|2020-05-13:0.000000,hCoV-19/USA/CA-CZB-1499/2020|EPI_ISL_468448|2020-05-09:0.000000,hCoV-19/USA/CA-CZB-1503/2020|EPI_ISL_468450|2020-05-09:0.000000,hCoV-19/USA/MD-HP00038/2020|EPI_ISL_434588|2020-03-14:0.000000)9894:0.000000,hCoV-19/Taiwan/CGMH-CGU-25/2020|EPI_ISL_444278|2020-03-20:0.000034,hCoV-19/USA/CA-CSMC60/2020|EPI_ISL_475674|2020-04-01:0.000000,hCoV-19/Australia/VIC357/2020|EPI_ISL_426665|2020-03-21:0.000000,hCoV-19/USA/CA-CSMC82/2020|EPI_ISL_475698|2020-04-07:0.000135,hCoV-19/USA/CA-QDX-43/2020|EPI_ISL_467832|2020-03-13:0.000068,hCoV-19/USA/NC-Q2-NPVal-Donor4/2020|EPI_ISL_490213|2020-04-01:0.000000,hCoV-19/USA/NC-Q2-NPVal-Donor3/2020|EPI_ISL_490212|2020-04-01:0.000000,hCoV-19/USA/NC-Q2-NPVal-Donor5/2020|EPI_ISL_490214|2020-04-01:0.000034,hCoV-19/USA/NC-Q2-NPVal-Donor10/2020|EPI_ISL_490216|2020-04-01:0.000034,hCoV-19/USA/NC-Q2-NPVal-Donor13/2020|EPI_ISL_490217|2020-04-01:0.000000,hCoV-19/USA/UT-05/2020|EPI_ISL_415543|2020-03-13:0.000034,hCoV-19/USA/UT-06/2020|EPI_ISL_415544|2020-03-13:0.000034,hCoV-19/USA/CA-CZB-1519/2020|EPI_ISL_468465|2020-05-11:0.000000,hCoV-19/USA/CA-CZB-1518/2020|EPI_ISL_468464|2020-05-12:0.000000,hCoV-19/USA/CA-CZB-1528/2020|EPI_ISL_468473|2020-05-03:0.000000,hCoV-19/USA/CA-CZB-1547/2020|EPI_ISL_468492|2020-05-11:0.000000,hCoV-19/USA/CA-CZB-1545/2020|EPI_ISL_468490|2020-05-11:0.000000,hCoV-19/USA/UT_8906/2020|EPI_ISL_424890|2020-03-07:0.000000,hCoV-19/USA/KY-9A06/2020|EPI_ISL_468063|2020-03-18:0.000000,(hCoV-19/USA/WA-S562/2020|EPI_ISL_434322|2020-03-24:0.000000,(hCoV-19/USA/WA-S1551/2020|EPI_ISL_495977|2020-05-26:0.000000,hCoV-19/USA/WA-S1473/2020|EPI_ISL_495648|2020-05-12:0.000000)9918:0.000000)9917:0.000000,(hCoV-19/USA/WA-S744/2020|EPI_ISL_449914|2020-04-12:0.000034,(hCoV-19/USA/WA-UW-1680/2020|EPI_ISL_424215|2020-03-20:0.000000,hCoV-19/USA/WA-S364/2020|EPI_ISL_434124|2020-03-26:0.000000)10044:0.000034,hCoV-19/USA/WA-S511/2020|EPI_ISL_434271|2020-03-24:0.000000,(hCoV-19/USA/WA-S226/2020|EPI_ISL_430264|2020-03-21:0.000034,(hCoV-19/USA/WA-S332/2020|EPI_ISL_434092|2020-04-02:0.000068,hCoV-19/USA/WA-S501/2020|EPI_ISL_434261|2020-03-29:0.000000)10047:0.000000)10046:0.000135,hCoV-19/USA/WA-UW-1799/2020|EPI_ISL_424263|2020-03-22:0.000000,hCoV-19/USA/WA-S361/2020|EPI_ISL_434121|2020-03-26:0.000000,hCoV-19/USA/WA-UW-2062/2020|EPI_ISL_477702|2020-03-20:0.000034,hCoV-19/USA/WA-UW-2146/2020|EPI_ISL_426100|2020-03-25:0.000034,hCoV-19/USA/WA-S718/2020|EPI_ISL_449888|2020-04-11:0.000034,hCoV-19/USA/WA-S206/2020|EPI_ISL_430244|2020-03-20:0.000034,hCoV-19/USA/WA-S198/2020|EPI_ISL_430236|2020-03-20:0.000000,hCoV-19/USA/WA-S199/2020|EPI_ISL_430237|2020-03-20:0.000000,hCoV-19/USA/WA-S202/2020|EPI_ISL_430240|2020-03-20:0.000000,hCoV-19/USA/WA-S204/2020|EPI_ISL_430242|2020-03-22:0.000000,hCoV-19/USA/WA-S186/2020|EPI_ISL_430224|2020-03-20:0.000034,hCoV-19/USA/WA-S179/2020|EPI_ISL_430217|2020-03-20:0.000101,hCoV-19/USA/WA-S195/2020|EPI_ISL_430233|2020-03-20:0.000034,hCoV-19/USA/WA-S216/2020|EPI_ISL_430254|2020-03-20:0.000000,hCoV-19/USA/WA-S188/2020|EPI_ISL_430226|2020-03-20:0.000000,hCoV-19/USA/WA-S192/2020|EPI_ISL_430230|2020-03-20:0.000000,hCoV-19/USA/WA-S209/2020|EPI_ISL_430247|2020-03-23:0.000000,hCoV-19/USA/WA-S208/2020|EPI_ISL_430246|2020-03-23:0.000135,hCoV-19/USA/WA-S217/2020|EPI_ISL_430255|2020-03-20:0.000068,hCoV-19/USA/WA-S220/2020|EPI_ISL_430258|2020-03-20:0.000068,hCoV-19/USA/WA-S228/2020|EPI_ISL_430266|2020-03-20:0.000000,hCoV-19/USA/WA-S223/2020|EPI_ISL_430261|2020-03-20:0.000000,hCoV-19/USA/WA-S225/2020|EPI_ISL_430263|2020-03-20:0.000101,hCoV-19/USA/WA-S167/2020|EPI_ISL_430205|2020-03-18:0.000068,hCoV-19/USA/WA-S168/2020|EPI_ISL_430206|2020-03-18:0.000034,hCoV-19/USA/WA-S169/2020|EPI_ISL_430207|2020-03-18:0.000000,hCoV-19/USA/WA-S521/2020|EPI_ISL_434281|2020-03-25:0.000000,hCoV-19/USA/WA-UW-2071/2020|EPI_ISL_485980|2020-03-24:0.000034,(hCoV-19/USA/WA-S362/2020|EPI_ISL_434122|2020-03-26:0.000000,hCoV-19/USA/WA-S831/2020|EPI_ISL_450001|2020-04-16:0.000034,hCoV-19/USA/WA-S205/2020|EPI_ISL_430243|2020-03-20:0.000068,hCoV-19/USA/WA-S191/2020|EPI_ISL_430229|2020-03-20:0.000051,hCoV-19/USA/WA-S218/2020|EPI_ISL_430256|2020-03-23:0.000070)10050:0.000135,hCoV-19/USA/WA-S203/2020|EPI_ISL_430241|2020-03-20:0.000052,(hCoV-19/USA/WA-UW-1872/2020|EPI_ISL_424294|2020-03-23:0.000000,hCoV-19/USA/WA-UW-2916/2020|EPI_ISL_486050|2020-03-29:0.000000)10054:0.000000,hCoV-19/USA/WA-S189/2020|EPI_ISL_430227|2020-03-20:0.000034,hCoV-19/USA/WA-S182/2020|EPI_ISL_430220|2020-03-20:0.000000,(hCoV-19/USA/WA-S388/2020|EPI_ISL_434148|2020-03-27:0.000000,hCoV-19/USA/WA-UW-3935/2020|EPI_ISL_427212|2020-03-27:0.000000,hCoV-19/USA/WA-UW-1620/2020|EPI_ISL_424166|2020-03-19:0.000000,hCoV-19/USA/WA-S384/2020|EPI_ISL_434144|2020-03-27:0.000000,hCoV-19/USA/WA-S2386/2020|EPI_ISL_497018|2020-06-13:0.000000,hCoV-19/USA/WA-S379/2020|EPI_ISL_434139|2020-03-27:0.000000,hCoV-19/USA/WA-S387/2020|EPI_ISL_434147|2020-03-27:0.000000,hCoV-19/USA/WA-S389/2020|EPI_ISL_434149|2020-03-28:0.000000,hCoV-19/USA/WA-S390/2020|EPI_ISL_434150|2020-03-27:0.000000,hCoV-19/USA/WA-S381/2020|EPI_ISL_434141|2020-03-29:0.000000,hCoV-19/USA/WA-S382/2020|EPI_ISL_434142|2020-03-27:0.000000,hCoV-19/USA/WA-S371/2020|EPI_ISL_434131|2020-03-27:0.000000,hCoV-19/USA/WA-S378/2020|EPI_ISL_434138|2020-03-27:0.000068,hCoV-19/USA/WA-S1995/2020|EPI_ISL_497423|2020-06-04:0.000000,hCoV-19/USA/WA-S911/2020|EPI_ISL_463401|2020-04-28:0.000000,hCoV-19/USA/WA-S449/2020|EPI_ISL_434209|2020-03-31:0.000000)10058:0.000000,hCoV-19/USA/WA-S231/2020|EPI_ISL_430269|2020-03-20:0.000068,hCoV-19/USA/WA-S536/2020|EPI_ISL_434296|2020-03-24:0.000034,hCoV-19/USA/WA-S197/2020|EPI_ISL_430235|2020-03-20:0.000034,hCoV-19/USA/WA-S363/2020|EPI_ISL_434123|2020-03-26:0.000000)10041:0.000000,hCoV-19/USA/AZ-TG268905/2020|EPI_ISL_426514|2020-03-11:0.000068,hCoV-19/USA/CA-CZB-1549/2020|EPI_ISL_468493|2020-05-11:0.000203,hCoV-19/USA/CA-CZB-1521/2020|EPI_ISL_468467|2020-05-11:0.000000,hCoV-19/USA/CA-CZB-1531/2020|EPI_ISL_468476|2020-05-01:0.000000,hCoV-19/USA/CA-CZB-1452/2020|EPI_ISL_468415|2020-04-07:0.000000,(hCoV-19/USA/WA-UW-1661/2020|EPI_ISL_424194|2020-03-20:0.000026,hCoV-19/USA/CA-CZB-1890/2020|EPI_ISL_486189|2020-04-19:0.000000)9906:0.000008,(hCoV-19/USA/CA-ALSR-0679-IPL/2020|EPI_ISL_483296|2020-04-24:0.000000,hCoV-19/USA/CA-ALSR-1381/2020|EPI_ISL_494572|2020-03-31:0.000000,hCoV-19/USA/CA-ALSR-0495-IPL/2020|EPI_ISL_483180|2020-04-04:0.000000,hCoV-19/USA/CA-SR0432/2020|EPI_ISL_467962|2020-03-26:0.000102,hCoV-19/USA/CA-ALSR-0955-SAN/2020|EPI_ISL_483431|2020-03-29:0.000000,hCoV-19/USA/CA-ALSR-0623-IPL/2020|EPI_ISL_483263|2020-04-21:0.000000,hCoV-19/USA/CA-ALSR-0706-SAN/2020|EPI_ISL_483315|2020-03-29:0.000000,hCoV-19/USA/CA-ALSR-1025-IPL/2020|EPI_ISL_483470|2020-04-21:0.000000,(hCoV-19/USA/CA-ALSR-0628-IPL/2020|EPI_ISL_483267|2020-04-21:0.000000,hCoV-19/USA/CA-ALSR-0839-IPL/2020|EPI_ISL_483393|2020-04-21:0.000034)9929:0.000000,hCoV-19/USA/CA-ALSR-0496-IPL/2020|EPI_ISL_483181|2020-04-10:0.000000,hCoV-19/USA/CA-ALSR-1001-IPL/2020|EPI_ISL_483455|2020-04-21:0.000000,hCoV-19/USA/CA-ALSR-1669/2020|EPI_ISL_494729|2020-03-20:0.000000,(hCoV-19/USA/CA-ALSR-0930-IPL/2020|EPI_ISL_483419|2020-05-01:0.000034,hCoV-19/USA/CA-ALSR-0667-IPL/2020|EPI_ISL_483289|2020-05-01:0.000000)9941:0.000000,(hCoV-19/USA/CA-ALSR-0659-IPL/2020|EPI_ISL_483284|2020-04-29:0.000000,hCoV-19/USA/CA-ALSR-0847-IPL/2020|EPI_ISL_483396|2020-04-29:0.000000)9934:0.000000,(hCoV-19/USA/CA-ALSR-1015-IPL/2020|EPI_ISL_483463|2020-04-20:0.000000,hCoV-19/USA/CA-ALSR-0610-IPL/2020|EPI_ISL_483255|2020-04-20:0.000000)9935:0.000000,(hCoV-19/USA/CA-ALSR-0905-IPL/2020|EPI_ISL_483407|2020-04-29:0.000000,hCoV-19/USA/CA-ALSR-0675-IPL/2020|EPI_ISL_483294|2020-04-29:0.000000)9939:0.000000,(hCoV-19/USA/CA-ALSR-0500-IPL/2020|EPI_ISL_483184|2020-04-04:0.000000,hCoV-19/USA/CA-ALSR-0834-IPL/2020|EPI_ISL_483390|2020-04-04:0.000000)9938:0.000034,hCoV-19/USA/CA-ALSR-0627-IPL/2020|EPI_ISL_483266|2020-04-21:0.000000)9921:0.000000,hCoV-19/USA/UT-03794/2020|EPI_ISL_450538|2020-03-13:0.000000,hCoV-19/USA/UT-019/2020|EPI_ISL_418962|2020-03-13:0.000000,hCoV-19/USA/CA-SR0182/2020|EPI_ISL_437595|2020-03-22:0.000000,hCoV-19/USA/CA-QDX-101/2020|EPI_ISL_468560|2020-03-13:0.000000,hCoV-19/USA/NC-Q2-NPVal-Donor6/2020|EPI_ISL_490215|2020-04-01:0.000034,hCoV-19/USA/CA-CZB-1540/2020|EPI_ISL_468485|2020-04-22:0.000000,hCoV-19/USA/CA-CSMC40/2020|EPI_ISL_475652|2020-04-03:0.000000,hCoV-19/USA/CA-QDX-265/2020|EPI_ISL_498700|2020-05-01:0.000000,(hCoV-19/USA/CA-CSMC39/2020|EPI_ISL_475650|2020-04-03:0.000000,hCoV-19/USA/CA-CSMC69/2020|EPI_ISL_475683|2020-03-28:0.000000)10039:0.000000,hCoV-19/USA/CA-CSMC54/2020|EPI_ISL_475667|2020-04-07:0.000000,(hCoV-19/USA/CA-QDX-157/2020|EPI_ISL_467819|2020-03-15:0.000000,hCoV-19/USA/CA-CZB-1546/2020|EPI_ISL_468491|2020-05-11:0.000000)9912:0.000000,hCoV-19/USA/CA-QDX-29/2020|EPI_ISL_467826|2020-03-15:0.000000,hCoV-19/USA/CA-CSMC139/2020|EPI_ISL_475617|2020-04-12:0.000000,hCoV-19/USA/CA-CSMC5/2020|EPI_ISL_475662|2020-04-13:0.000000,(hCoV-19/USA/CA-CZB-1711/2020|EPI_ISL_468642|2020-04-02:0.000000,hCoV-19/USA/CA-CZB-1689/2020|EPI_ISL_468625|2020-04-02:0.000000,hCoV-19/USA/CA-CZB-1690/2020|EPI_ISL_468626|2020-04-02:0.000000,hCoV-19/USA/CA-CZB-1693/2020|EPI_ISL_468628|2020-04-02:0.000000,hCoV-19/USA/CA-CZB-1694/2020|EPI_ISL_468629|2020-04-02:0.000034,hCoV-19/USA/CA-CZB-1698/2020|EPI_ISL_468633|2020-04-02:0.000000,hCoV-19/USA/CA-CZB-1696/2020|EPI_ISL_468631|2020-04-02:0.000034,hCoV-19/USA/CA-CZB-1726/2020|EPI_ISL_468649|2020-04-03:0.000000,hCoV-19/USA/CA-CZB-1709/2020|EPI_ISL_468640|2020-04-02:0.000000,hCoV-19/USA/CA-CZB-1700/2020|EPI_ISL_468634|2020-04-02:0.000034,hCoV-19/USA/CA-CZB-1704/2020|EPI_ISL_468637|2020-04-02:0.000000,hCoV-19/USA/CA-CZB-1705/2020|EPI_ISL_468638|2020-04-02:0.000000,hCoV-19/USA/CA-CZB-1721/2020|EPI_ISL_468647|2020-04-03:0.000000,hCoV-19/USA/CA-CZB-1727/2020|EPI_ISL_468650|2020-04-03:0.000068,hCoV-19/USA/CA-CZB-1677/2020|EPI_ISL_468617|2020-03-30:0.000101,hCoV-19/USA/CA-CZB-1684/2020|EPI_ISL_468622|2020-04-01:0.000000,hCoV-19/USA/CA-CZB-1702/2020|EPI_ISL_468636|2020-04-02:0.000000,hCoV-19/USA/CA-CZB-1707/2020|EPI_ISL_468639|2020-04-02:0.000000,hCoV-19/USA/CA-CZB-1697/2020|EPI_ISL_468632|2020-04-02:0.000000,hCoV-19/USA/CA-CZB-1722/2020|EPI_ISL_468648|2020-04-03:0.000000,hCoV-19/USA/CA-CZB-1718/2020|EPI_ISL_468645|2020-04-03:0.000034,hCoV-19/USA/CA-CZB-1691/2020|EPI_ISL_468627|2020-04-02:0.000034)10015:0.000000,hCoV-19/USA/CA-CSMC105/2020|EPI_ISL_475580|2020-04-02:0.000000,(hCoV-19/USA/CA-CZB-1534/2020|EPI_ISL_468479|2020-04-29:0.000000,hCoV-19/USA/CA-CZB-1523/2020|EPI_ISL_468469|2020-05-07:0.000068)9948:0.000000,hCoV-19/USA/CA-CZB-1793/2020|EPI_ISL_486122|2020-04-16:0.000034,hCoV-19/USA/CA-CSMC8/2020|EPI_ISL_475695|2020-03-27:0.000000,hCoV-19/USA/CA-CZB-1524/2020|EPI_ISL_468470|2020-05-06:0.000034,hCoV-19/Australia/VIC104/2020|EPI_ISL_419818|2020-03-17:0.000101,((hCoV-19/USA/CA-CZB-1478/2020|EPI_ISL_468430|2020-05-01:0.000000,hCoV-19/USA/CA-CZB-1481/2020|EPI_ISL_468432|2020-05-01:0.000000,hCoV-19/USA/CA-CZB-1477/2020|EPI_ISL_468429|2020-05-01:0.000000,hCoV-19/USA/CA-CZB-1485/2020|EPI_ISL_468436|2020-05-06:0.000000,hCoV-19/USA/CA-CZB-1484/2020|EPI_ISL_468435|2020-05-01:0.000000,hCoV-19/USA/CA-CZB-1464/2020|EPI_ISL_468424|2020-04-25:0.000000,hCoV-19/USA/CA-CZB-1486/2020|EPI_ISL_468437|2020-05-07:0.000000,hCoV-19/USA/CA-CZB-1482/2020|EPI_ISL_468433|2020-05-01:0.000034,hCoV-19/USA/CA-CZB-1479/2020|EPI_ISL_468431|2020-05-01:0.000101,(hCoV-19/USA/CA-CZB-1466/2020|EPI_ISL_468425|2020-04-27:0.000034,(hCoV-19/USA/CA-CZB-1460/2020|EPI_ISL_468421|2020-04-23:0.000000,hCoV-19/USA/CA-CZB-1461/2020|EPI_ISL_468422|2020-04-23:0.000000)9968:0.000000)9967:0.000068)9959:0.000000,hCoV-19/USA/CA-CZB-1450/2020|EPI_ISL_468414|2020-04-03:0.000000,hCoV-19/USA/CA-CZB-1420/2020|EPI_ISL_468393|2020-03-17:0.000000,hCoV-19/USA/CA-CZB-1413/2020|EPI_ISL_468388|2020-03-13:0.000000,hCoV-19/USA/CA-CZB-1418/2020|EPI_ISL_468392|2020-03-17:0.000068,hCoV-19/USA/CA-CZB-1428/2020|EPI_ISL_468399|2020-03-23:0.000034,hCoV-19/USA/CA-CZB-1435/2020|EPI_ISL_468405|2020-03-25:0.000034,hCoV-19/USA/CA-CZB-1442/2020|EPI_ISL_468409|2020-03-28:0.000068)9955:0.000000,((hCoV-19/USA/CA-CZB-2006/2020|EPI_ISL_486265|2020-04-30:0.000009,hCoV-19/USA/CA-CZB-1859/2020|EPI_ISL_486166|2020-04-28:0.000025)9971:0.000000,hCoV-19/USA/CA-CZB-2024/2020|EPI_ISL_486276|2020-05-08:0.000000,hCoV-19/USA/CA-CZB-2023/2020|EPI_ISL_486275|2020-04-29:0.000102,hCoV-19/USA/CA-CZB-1664/2020|EPI_ISL_468607|2020-04-26:0.000034,hCoV-19/USA/CA-CZB-1652/2020|EPI_ISL_468596|2020-04-18:0.000034,hCoV-19/USA/CA-CZB-1654/2020|EPI_ISL_468598|2020-04-18:0.000000,((hCoV-19/USA/CA-CZB-1897/2020|EPI_ISL_486196|2020-04-21:0.000000,hCoV-19/USA/CA-CZB-1893/2020|EPI_ISL_486192|2020-04-20:0.000000,hCoV-19/USA/CA-CZB-1946/2020|EPI_ISL_486224|2020-05-05:0.000000,hCoV-19/USA/CA-CZB-2022/2020|EPI_ISL_486274|2020-04-30:0.000000,hCoV-19/USA/CA-CZB-1980/2020|EPI_ISL_486249|2020-05-06:0.000169,hCoV-19/USA/CA-CZB-1982/2020|EPI_ISL_486250|2020-05-06:0.000000,hCoV-19/USA/CA-CZB-1836/2020|EPI_ISL_486150|2020-04-28:0.000000)9990:0.000000,hCoV-19/USA/CA-CZB-1896/2020|EPI_ISL_486195|2020-04-21:0.000000,hCoV-19/USA/CA-CZB-1658/2020|EPI_ISL_468602|2020-04-22:0.000000,hCoV-19/USA/CA-CZB-1653/2020|EPI_ISL_468597|2020-04-18:0.000000,hCoV-19/USA/CA-CZB-1657/2020|EPI_ISL_468601|2020-04-22:0.000068,hCoV-19/USA/CA-CZB-1651/2020|EPI_ISL_468595|2020-04-18:0.000000)9985:0.000000,(hCoV-19/Australia/VIC376/2020|EPI_ISL_426683|2020-03-22:0.000034,hCoV-19/Australia/VIC147/2020|EPI_ISL_419844|2020-03-17:0.000000,hCoV-19/Australia/VIC167/2020|EPI_ISL_419864|2020-03-18:0.000068)9996:0.000000,hCoV-19/USA/CA-CZB-1888/2020|EPI_ISL_486187|2020-04-17:0.000034,hCoV-19/USA/CA-CZB-1650/2020|EPI_ISL_468594|2020-04-18:0.000000,hCoV-19/USA/CA-CZB-1656/2020|EPI_ISL_468600|2020-04-21:0.000034,hCoV-19/USA/CA-CZB-1662/2020|EPI_ISL_468605|2020-04-22:0.000000,hCoV-19/USA/CA-CZB-1655/2020|EPI_ISL_468599|2020-04-18:0.000000,hCoV-19/USA/CA-CZB-1648/2020|EPI_ISL_468592|2020-04-18:0.000000,hCoV-19/USA/CA-CZB-1659/2020|EPI_ISL_468603|2020-04-22:0.000000,hCoV-19/USA/CA-CZB-1649/2020|EPI_ISL_468593|2020-04-17:0.000000)9970:0.000000,hCoV-19/USA/WI-UW-304/2020|EPI_ISL_436598|2020-04-13:0.000000,hCoV-19/USA/CA-CSMC46/2020|EPI_ISL_475658|2020-04-09:0.000034,hCoV-19/USA/CA-CSMC131/2020|EPI_ISL_475609|2020-03-26:0.000000,hCoV-19/USA/CA-CZB-1517/2020|EPI_ISL_468463|2020-05-13:0.000068,hCoV-19/USA/AZ-TG269875/2020|EPI_ISL_426530|2020-03-17:0.000034,(hCoV-19/USA/CA-ALSR-1629/2020|EPI_ISL_494699|2020-04-25:0.000000,hCoV-19/USA/CA-ALSR-0555-SAN/2020|EPI_ISL_483220|2020-05-01:0.000000,hCoV-19/USA/CA-SR0234/2020|EPI_ISL_437570|2020-04-24:0.000000,hCoV-19/USA/CA-ALSR-1337/2020|EPI_ISL_494500|2020-05-04:0.000000,hCoV-19/USA/CA-ALSR-1530/2020|EPI_ISL_494645|2020-05-01:0.000000,hCoV-19/USA/CA-SR0175/2020|EPI_ISL_435473|2020-04-28:0.000000)10007:0.000000,(hCoV-19/USA/CA-CSMC122/2020|EPI_ISL_475599|2020-04-05:0.000000,(hCoV-19/USA/NC-Q2-NPVal-Donor1/2020|EPI_ISL_490210|2020-04-01:0.000000,hCoV-19/USA/NC-Q2-NPVal-Donor2/2020|EPI_ISL_490211|2020-04-01:0.000000)10014:0.000000,hCoV-19/USA/WA-S2426/2020|EPI_ISL_497058|2020-06-15:0.000000,hCoV-19/USA/CA-CZB-1525/2020|EPI_ISL_468471|2020-05-06:0.000000)10011:0.000000,(hCoV-19/USA/CA-CSMC96/2020|EPI_ISL_475713|2020-04-02:0.000000,hCoV-19/USA/CA-ALSR-1447/2020|EPI_ISL_494608|2020-03-27:0.000000,hCoV-19/USA/CA-CSMC55/2020|EPI_ISL_475668|2020-04-07:0.000000,hCoV-19/USA/CA-CSMC28/2020|EPI_ISL_475638|2020-03-25:0.000034,hCoV-19/USA/CA-CSMC101/2020|EPI_ISL_475576|2020-04-02:0.000000)10002:0.000000,(hCoV-19/USA/NM-UNM-00064/2020|EPI_ISL_467529|2020-03-23:0.000000,hCoV-19/USA/CA-ALSR-1453/2020|EPI_ISL_494613|2020-03-25:0.000000)10005:0.000000)9891:0.000000,((hCoV-19/USA/NY-WCMP10G10P/2020|EPI_ISL_427578|2020-03-15:0.000000,hCoV-19/USA/NY-PV09145/2020|EPI_ISL_422516|2020-03-20:0.000068)10070:0.000000,hCoV-19/Denmark/ALAB-SSI298/2020|EPI_ISL_429449|2020-03-10:0.000000,hCoV-19/USA/WA-UW-4058/2020|EPI_ISL_437814|2020-04-01:0.000068,hCoV-19/USA/WA-UW-3964/2020|EPI_ISL_427222|2020-03-31:0.000034)10069:0.000000,hCoV-19/USA/WA-UW-4698/2020|EPI_ISL_461402|2020-04-06:0.000034,(hCoV-19/USA/WA-S682/2020|EPI_ISL_449852|2020-04-09:0.000068,hCoV-19/USA/CA-ALSR-0713-SAN/2020|EPI_ISL_483319|2020-03-29:0.000034,hCoV-19/Scotland/EDB6271/2020|EPI_ISL_487927|2020-04-07:0.000068)10074:0.000000,(hCoV-19/USA/WA-UW-1425/2020|EPI_ISL_423031|2020-03-18:0.000000,(hCoV-19/USA/WA-S1487/2020|EPI_ISL_495662|2020-05-03:0.000000,hCoV-19/USA/WA-S1480/2020|EPI_ISL_495655|2020-05-03:0.000068)10077:0.000000)10076:0.000000,(hCoV-19/USA/WA-UW-2879/2020|EPI_ISL_486044|2020-03-29:0.000000,hCoV-19/USA/WA-UW-2094/2020|EPI_ISL_426085|2020-03-25:0.000000,hCoV-19/France/Lyon_06464_/2020|EPI_ISL_416753|2020-03-06:0.000000,hCoV-19/USA/WA-UW-1697/2020|EPI_ISL_424205|2020-03-20:0.000135,hCoV-19/USA/WA-UW313/2020|EPI_ISL_418880|2020-03-14:0.000000,hCoV-19/USA/CT-Yale-328/2020|EPI_ISL_476556|2020-04-01:0.000000)10103:0.000000,(hCoV-19/USA/MN-MDH-585/2020|EPI_ISL_437382|2020-04-14:0.000000,hCoV-19/USA/MN-MDH-621/2020|EPI_ISL_437383|2020-04-15:0.000034)10108:0.000000,hCoV-19/USA/CA-QDX-46/2020|EPI_ISL_467835|2020-03-16:0.000102,hCoV-19/USA/FL-BPHL-0457/2020|EPI_ISL_495363|2020-03-24:0.000000,((((hCoV-19/USA/CA-SR0136/2020|EPI_ISL_445117|2020-03-14:0.000000,hCoV-19/USA/CA-SR0098/2020|EPI_ISL_445097|2020-03-14:0.000000)10432:0.000000,hCoV-19/USA/CA-CZB-1425/2020|EPI_ISL_468397|2020-03-20:0.000000,hCoV-19/USA/CA-CZB-1421/2020|EPI_ISL_468394|2020-03-20:0.000034,(hCoV-19/USA/UT-080/2020|EPI_ISL_430031|2020-03-15:0.000000,hCoV-19/Canada/NB_245/2020|EPI_ISL_481743|2020-03-24:0.000000,hCoV-19/USA/NY-NYUMC19/2020|EPI_ISL_418204|2020-03-17:0.000068,hCoV-19/USA/NY-NYUMC7/2020|EPI_ISL_418192|2020-03-16:0.000000,hCoV-19/Iceland/336/2020|EPI_ISL_417665|2020-03-14:0.000000,hCoV-19/USA/NY-NYUMC304/2020|EPI_ISL_430331|2020-03-30:0.000000,hCoV-19/USA/CA-CZB0740/2020|EPI_ISL_429023|2020-03-31:0.000000,hCoV-19/USA/NY-NYUMC526/2020|EPI_ISL_444643|2020-03-29:0.000034,hCoV-19/USA/NY-PV09468/2020|EPI_ISL_450141|2020-03-19:0.000135,hCoV-19/USA/NY-PV09400/2020|EPI_ISL_450081|2020-03-19:0.000000,hCoV-19/USA/CA-CZB-1282/2020|EPI_ISL_454640|2020-04-01:0.000068,(hCoV-19/Australia/VIC655/2020|EPI_ISL_426951|2020-03-28:0.000000,hCoV-19/USA/CT-UW-6385/2020|EPI_ISL_430973|2020-04-01:0.000000)10414:0.000000)10407:0.000000,hCoV-19/USA/CT-UW-652/2020|EPI_ISL_476917|2020-03-13:0.000034,hCoV-19/USA/CA-SR0250/2020|EPI_ISL_437560|2020-03-22:0.000034,hCoV-19/New_Zealand/20VR1298/2020|EPI_ISL_456214|2020-03-20:0.000000,hCoV-19/Colombia/GVI-93470/2020|EPI_ISL_447780|2020-04-01:0.000000,hCoV-19/USA/NY-PV08125/2020|EPI_ISL_421354|2020-03-13:0.000000,hCoV-19/USA/CA-SR0430/2020|EPI_ISL_467960|2020-03-13:0.000000,hCoV-19/USA/NJ-QDX-55/2020|EPI_ISL_467881|2020-03-14:0.000000,(hCoV-19/USA/CA-QDX-34/2020|EPI_ISL_467828|2020-03-15:0.000034,hCoV-19/USA/WA-UW-1595/2020|EPI_ISL_424170|2020-03-19:0.000000,hCoV-19/USA/WA-UW-1570/2020|EPI_ISL_423020|2020-03-19:0.000034)10425:0.000000,hCoV-19/USA/CA-SR0418/2020|EPI_ISL_467952|2020-03-18:0.000000,hCoV-19/USA/CA-SR0424/2020|EPI_ISL_467955|2020-03-18:0.000000,hCoV-19/Singapore/95/2020|EPI_ISL_435700|2020-03-18:0.000000,hCoV-19/USA/CA-CZB-1427/2020|EPI_ISL_468398|2020-03-21:0.000000,(hCoV-19/USA/CA-QDX-266/2020|EPI_ISL_498701|2020-05-01:0.000000,hCoV-19/USA/CA-QDX-267/2020|EPI_ISL_498702|2020-05-01:0.000000)10430:0.000000,(hCoV-19/USA/CA-CZB-1132/2020|EPI_ISL_445180|2020-03-30:0.000000,hCoV-19/USA/CA-CZB0147/2020|EPI_ISL_429011|2020-04-08:0.000000)10431:0.000000)10403:0.000034,hCoV-19/USA/CA-CSMC103/2020|EPI_ISL_475578|2020-03-22:0.000034,(hCoV-19/USA/UT-02231/2020|EPI_ISL_436928|2020-04-15:0.000000,hCoV-19/USA/UT-03810/2020|EPI_ISL_470712|2020-04-03:0.000000,hCoV-19/USA/UT-0678/2020|EPI_ISL_435379|2020-04-05:0.000034)10401:0.000034)10399:0.000034,hCoV-19/Russia/Moscow_PMVL-9/2020|EPI_ISL_470902|2020-04-08:0.000068,hCoV-19/France/ARA12270/2020|EPI_ISL_419188|2020-03-22:0.000000,hCoV-19/Netherlands/ZuidHolland_64/2020|EPI_ISL_422932|2020-03-23:0.000034,(hCoV-19/USA/WA-UW-2911/2020|EPI_ISL_486049|2020-03-28:0.000000,((hCoV-19/USA/WA-S873/2020|EPI_ISL_463363|2020-04-16:0.000000,hCoV-19/USA/WA-S456/2020|EPI_ISL_434216|2020-04-06:0.000034)10389:0.000000,hCoV-19/USA/WA-S461/2020|EPI_ISL_434221|2020-04-06:0.000000,(hCoV-19/USA/WA-UW-8046/2020|EPI_ISL_501154|2020-04-24:0.000034,hCoV-19/USA/WA-S737/2020|EPI_ISL_449907|2020-04-13:0.000000,hCoV-19/USA/WA-S1086/2020|EPI_ISL_463576|2020-04-29:0.000034)10392:0.000034,(hCoV-19/USA/WA-S458/2020|EPI_ISL_434218|2020-04-06:0.000000,(hCoV-19/USA/WA-S840/2020|EPI_ISL_463330|2020-04-18:0.000034,hCoV-19/USA/WA-S1395/2020|EPI_ISL_495845|2020-05-19:0.000000)10396:0.000068)10395:0.000000,(hCoV-19/USA/WA-S471/2020|EPI_ISL_434231|2020-04-06:0.000034,hCoV-19/USA/WA-S796/2020|EPI_ISL_449966|2020-04-15:0.000000,hCoV-19/USA/WA-S482/2020|EPI_ISL_434242|2020-04-06:0.000000)10397:0.000034)10388:0.000000)10387:0.000000)10383:0.000000,hCoV-19/Australia/VIC927/2020|EPI_ISL_427155|2020-03-30:0.000000,((hCoV-19/USA/WA-S1635/2020|EPI_ISL_496061|2020-05-27:0.000034,hCoV-19/USA/WA-S1888/2020|EPI_ISL_496314|2020-05-28:0.000000,hCoV-19/USA/WA-S1876/2020|EPI_ISL_496302|2020-05-28:0.000000)10456:0.000034,hCoV-19/USA/WA-S2545/2020|EPI_ISL_497177|2020-06-16:0.000000,hCoV-19/USA/WA-S1446/2020|EPI_ISL_495896|2020-05-21:0.000000,hCoV-19/USA/WA-S1461/2020|EPI_ISL_495911|2020-05-22:0.000034,hCoV-19/USA/WA-S1452/2020|EPI_ISL_495902|2020-05-22:0.000000,(hCoV-19/USA/WA-S2634/2020|EPI_ISL_497266|2020-06-20:0.000000,hCoV-19/USA/WA-S2143/2020|EPI_ISL_497571|2020-06-08:0.000068,hCoV-19/USA/WA-S1464/2020|EPI_ISL_495914|2020-05-21:0.000000)10452:0.000000,hCoV-19/USA/WA-S2555/2020|EPI_ISL_497187|2020-06-17:0.000000,hCoV-19/USA/WA-S2550/2020|EPI_ISL_497182|2020-06-16:0.000000,hCoV-19/USA/WA-S2559/2020|EPI_ISL_497191|2020-06-17:0.000000,hCoV-19/USA/WA-S1640/2020|EPI_ISL_496066|2020-05-26:0.000000,hCoV-19/USA/WA-S1639/2020|EPI_ISL_496065|2020-05-27:0.000000,hCoV-19/USA/WA-S1651/2020|EPI_ISL_496077|2020-05-29:0.000000,hCoV-19/USA/WA-S1665/2020|EPI_ISL_496091|2020-05-29:0.000068,hCoV-19/USA/WA-S1656/2020|EPI_ISL_496082|2020-05-29:0.000000,hCoV-19/USA/WA-S1465/2020|EPI_ISL_495915|2020-05-21:0.000169,hCoV-19/USA/WA-S1405/2020|EPI_ISL_495855|2020-05-19:0.000000,hCoV-19/USA/WA-S1802/2020|EPI_ISL_496228|2020-06-02:0.000000,hCoV-19/USA/WA-S1636/2020|EPI_ISL_496062|2020-05-27:0.000000,hCoV-19/USA/WA-S1648/2020|EPI_ISL_496074|2020-05-26:0.000000,hCoV-19/USA/WA-S1637/2020|EPI_ISL_496063|2020-05-27:0.000000,hCoV-19/USA/WA-S1458/2020|EPI_ISL_495908|2020-05-21:0.000000,(hCoV-19/USA/WA-S2646/2020|EPI_ISL_497278|2020-06-20:0.000034,hCoV-19/USA/WA-S2648/2020|EPI_ISL_497280|2020-06-20:0.000034,hCoV-19/USA/WA-S2645/2020|EPI_ISL_497277|2020-06-20:0.000000,hCoV-19/USA/WA-S2644/2020|EPI_ISL_497276|2020-06-20:0.000000)10447:0.000034,hCoV-19/USA/WA-S1787/2020|EPI_ISL_496213|2020-06-02:0.000034,hCoV-19/USA/WA-S1647/2020|EPI_ISL_496073|2020-05-27:0.000000,hCoV-19/USA/WA-S1887/2020|EPI_ISL_496313|2020-05-28:0.000000,hCoV-19/USA/WA-S1355/2020|EPI_ISL_495805|2020-05-18:0.000000,hCoV-19/USA/WA-S1457/2020|EPI_ISL_495907|2020-05-21:0.000000)10434:0.000034,(hCoV-19/Belgium/VLG-0325162/2020|EPI_ISL_420419|2020-03-25:0.000000,(((hCoV-19/Australia/VIC567/2020|EPI_ISL_426827|2020-03-25:0.000000,hCoV-19/Australia/VIC158/2020|EPI_ISL_419855|2020-03-18:0.000000)10460:0.000000,hCoV-19/USA/CA-CZB0709/2020|EPI_ISL_429016|2020-03-23:0.000000,hCoV-19/USA/WA-UW-2235/2020|EPI_ISL_426123|2020-03-24:0.000000)10459:0.000000,hCoV-19/USA/NM-UNM-00136/2020|EPI_ISL_467563|2020-04-03:0.000034,hCoV-19/USA/CA-CZB0100/2020|EPI_ISL_429015|2020-03-28:0.000034)10458:0.000000)10457:0.000000,hCoV-19/USA/CA-CZB014/2020|EPI_ISL_417938|2020-03-18:0.000000,hCoV-19/USA/NY-NYUMC214/2020|EPI_ISL_427509|2020-04-03:0.000000,hCoV-19/USA/CT-UW-5764/2020|EPI_ISL_430923|2020-04-05:0.000000,hCoV-19/USA/MI-MDHHS-SC20868/2020|EPI_ISL_471889|2020-04-29:0.000000,(hCoV-19/Vietnam/HCMC-05004/2020|EPI_ISL_450738|2020-03-27:0.000000,hCoV-19/USA/PA-MGEL115/2020|EPI_ISL_454391|2020:0.000000)10529:0.000000,(hCoV-19/USA/NY-PV09385/2020|EPI_ISL_450068|2020-03-19:0.000000,hCoV-19/USA/NY-PV09331/2020|EPI_ISL_450020|2020-03-18:0.000000)10530:0.000000,(hCoV-19/England/CAMB-75C7B/2020|EPI_ISL_438301|2020-03-30:0.000034,hCoV-19/Israel/701002426/2020|EPI_ISL_447303|2020-03-24:0.000068,hCoV-19/Israel/990059233/2020|EPI_ISL_447273|2020-03-25:0.000000)10897:0.000034,(hCoV-19/England/BRIS-1256D5/2020|EPI_ISL_443834|2020-03-28:0.000000,hCoV-19/Luxembourg/LNS4107430/2020|EPI_ISL_429772|2020-03-28:0.000034,hCoV-19/USA/UT-074/2020|EPI_ISL_430025|2020-03-17:0.000000,hCoV-19/Germany/NRW-42-3/2020|EPI_ISL_425128|2020-03-20:0.000034,hCoV-19/USA/MI-MDHHS-SC20643/2020|EPI_ISL_462725|2020-04-24:0.000034,hCoV-19/USA/MI-MDHHS-SC20191/2020|EPI_ISL_447163|2020-03-21:0.000000,hCoV-19/USA/UT-0289/2020|EPI_ISL_420809|2020-03-24:0.000000,hCoV-19/England/BRIS-12D303/2020|EPI_ISL_481895|2020-05-04:0.000034,hCoV-19/USA/FL-BPHL-0482/2020|EPI_ISL_495388|2020-03-21:0.000000)10899:0.000000,(hCoV-19/USA/CA-SR0184/2020|EPI_ISL_437594|2020-03-23:0.000068,hCoV-19/England/CAMB-7CA10/2020|EPI_ISL_442085|2020-04-05:0.000000)10920:0.000000,(hCoV-19/Russia/StPetersburg-RII3997/2020|EPI_ISL_420081|2020-03-18:0.000000,hCoV-19/Australia/WA13/2020|EPI_ISL_470831|2020-04-03:0.000000,hCoV-19/United_Arab_Emirates/L0/2020|EPI_ISL_435119|2020-03-12:0.000034,hCoV-19/Greece/225_35203/2020|EPI_ISL_437891|2020-03-18:0.000000,hCoV-19/Germany/Br-ZK-1/2020|EPI_ISL_491115|2020-04-27:0.000000)10963:0.000000,hCoV-19/USA/CA-CZB0157/2020|EPI_ISL_428993|2020-04-08:0.000000,hCoV-19/USA/MI-MDHHS-SC20227/2020|EPI_ISL_447197|2020-03-21:0.000000,hCoV-19/USA/WY-WYPHL-20006987/2020|EPI_ISL_493062|2020-03-31:0.000000,hCoV-19/Denmark/ALAB-HH08/2020|EPI_ISL_429269|2020-03-10:0.000000,hCoV-19/USA/VI-CDC-4670/2020|EPI_ISL_452138|2020-05-05:0.000034,(hCoV-19/Germany/BAV-MVP0029/2020|EPI_ISL_437228|2020-03-11:0.000000,(hCoV-19/USA/VA-DCLS-0443/2020|EPI_ISL_477659|2020-05-03:0.000000,hCoV-19/USA/VA-DCLS-0174/2020|EPI_ISL_437390|2020-04-13:0.000000,hCoV-19/USA/VA-DCLS-0175/2020|EPI_ISL_437391|2020-04-13:0.000000,hCoV-19/USA/VA-DCLS-0176/2020|EPI_ISL_437392|2020-04-13:0.000034,hCoV-19/USA/VA-DCLS-0171/2020|EPI_ISL_437387|2020-04-13:0.000000,hCoV-19/USA/VA-DCLS-0191/2020|EPI_ISL_437407|2020-04-15:0.000000,hCoV-19/USA/VA-DCLS-0190/2020|EPI_ISL_437406|2020-04-15:0.000000,hCoV-19/USA/VA-DCLS-0167/2020|EPI_ISL_437800|2020-04-01:0.000034,(hCoV-19/USA/VA-DCLS-0447/2020|EPI_ISL_477661|2020-05-03:0.000034,hCoV-19/USA/VA-DCLS-0410/2020|EPI_ISL_467804|2020-04-24:0.000000)11336:0.000000,hCoV-19/USA/VA-DCLS-0169/2020|EPI_ISL_437802|2020-04-13:0.000000,hCoV-19/USA/VA-DCLS-0416/2020|EPI_ISL_477632|2020-04-25:0.000034,hCoV-19/USA/VA-DCLS-0419/2020|EPI_ISL_477635|2020-04-27:0.000000,hCoV-19/USA/VA-DCLS-0168/2020|EPI_ISL_437801|2020-04-13:0.000034,(hCoV-19/USA/VA-DCLS-0172/2020|EPI_ISL_437388|2020-04-13:0.000000,hCoV-19/USA/VA-DCLS-0173/2020|EPI_ISL_437389|2020-04-13:0.000000)11332:0.000034,hCoV-19/USA/VA-DCLS-0414/2020|EPI_ISL_467808|2020-04-26:0.000000,hCoV-19/USA/VA-DCLS-0395/2020|EPI_ISL_467790|2020-04-18:0.000000)11326:0.000000)11325:0.000000,(hCoV-19/Australia/VIC1041/2020|EPI_ISL_430536|2020-04-03:0.000000,hCoV-19/Switzerland/100063/2020|EPI_ISL_466985|2020-03-12:0.000101)11337:0.000034,hCoV-19/USA/UN-UW-5199/2020|EPI_ISL_430897|2020-04-02:0.000000,(hCoV-19/Singapore/173/2020|EPI_ISL_462291|2020-03-19:0.000000,hCoV-19/USA/WA-UW-4588/2020|EPI_ISL_460626|2020-03-31:0.000000,hCoV-19/Canada/BC_04806819/2020|EPI_ISL_477056|2020-05:0.000000,hCoV-19/USA/NY-PV09130/2020|EPI_ISL_422504|2020-03-19:0.000000)11407:0.000000,(hCoV-19/USA/WA-UW-3849/2020|EPI_ISL_486094|2020-03-26:0.000000,hCoV-19/USA/WA-UW-5388/2020|EPI_ISL_486102|2020-04-05:0.000000,(hCoV-19/USA/WA-UW-8527/2020|EPI_ISL_461407|2020-05-04:0.000000,hCoV-19/USA/WA-UW-4643/2020|EPI_ISL_460633|2020-04-06:0.000000)11417:0.000000,hCoV-19/USA/CO-UW-MAYO38/2020|EPI_ISL_500527|2020-03-20:0.000000,hCoV-19/Canada/ON_MU-S328/2020|EPI_ISL_463981|2020-03-29:0.000000,hCoV-19/Canada/ON-UHTC_0051/2020|EPI_ISL_464063|2020-04-03:0.000034,hCoV-19/Denmark/ALAB-SSI-1126/2020|EPI_ISL_436962|2020-04-02:0.000034,hCoV-19/USA/WI-WSLH-200032/2020|EPI_ISL_471197|2020-04-24:0.000000)11410:0.000000,(((hCoV-19/USA/MI-UM-2006S000944/2020|EPI_ISL_484768|2020-03-27:0.000000,hCoV-19/USA/MI-MDHHS-SC20487/2020|EPI_ISL_460026|2020-03-31:0.000000,hCoV-19/USA/MI-UM-2006S000857/2020|EPI_ISL_484714|2020-03-25:0.000034,hCoV-19/USA/MI-MDHHS-SC20486/2020|EPI_ISL_460025|2020-03-31:0.000000,hCoV-19/USA/MI-MDHHS-SC20207/2020|EPI_ISL_447178|2020-03-19:0.000068,hCoV-19/USA/MI-MDHHS-SC20183/2020|EPI_ISL_436843|2020-03-23:0.000034,hCoV-19/USA/MI-MDHHS-SC20201/2020|EPI_ISL_447172|2020-03-30:0.000000,hCoV-19/USA/MI-MDHHS-SC20768/2020|EPI_ISL_471789|2020-04-20:0.000034,hCoV-19/USA/MI-MDHHS-SC20789/2020|EPI_ISL_471810|2020-04-23:0.000000,hCoV-19/USA/MI-MDHHS-SC20318/2020|EPI_ISL_447115|2020-04-06:0.000000,hCoV-19/USA/MI-MDHHS-SC20304/2020|EPI_ISL_447101|2020-03-16:0.000034)11426:0.000034,hCoV-19/USA/MI-MDHHS-SC20835/2020|EPI_ISL_471856|2020-04-17:0.000000,hCoV-19/USA/MI-MDHHS-SC20770/2020|EPI_ISL_471791|2020-04-20:0.000068)11424:0.000000,hCoV-19/USA/NY-NYUMC536/2020|EPI_ISL_444653|2020-03-30:0.000034,hCoV-19/USA/AL-UW-MAYO12/2020|EPI_ISL_500522|2020-04-16:0.000000,hCoV-19/Colombia/GVI-97161/2020|EPI_ISL_447791|2020-04-03:0.000000,hCoV-19/Colombia/GVI-93381/2020|EPI_ISL_447775|2020-04-01:0.000000,hCoV-19/USA/NY-PV09020/2020|EPI_ISL_421595|2020-03-20:0.000000,hCoV-19/USA/NY-PV09387/2020|EPI_ISL_450069|2020-03-19:0.000034)11420:0.000000,hCoV-19/Netherlands/NA_194/2020|EPI_ISL_422729|2020-03-23:0.000000,hCoV-19/Korea/KCDC2144/2020|EPI_ISL_498045|2020-03-22:0.000000,hCoV-19/USA/MN130-MDH130/2020|EPI_ISL_421686|2020-03-17:0.000000,hCoV-19/USA/MI-MDHHS-SC20179/2020|EPI_ISL_436808|2020-03-12:0.000000,hCoV-19/Poland/1110551/2020|EPI_ISL_450527|2020-03-29:0.000000,hCoV-19/USA/WA-UW153/2020|EPI_ISL_416691|2020-03-13:0.000000,hCoV-19/Denmark/ALAB-SSI-1235/2020|EPI_ISL_444817|2020-03-11:0.000000,hCoV-19/USA/MI-MDHHS-SC20110/2020|EPI_ISL_436822|2020-03-18:0.000000,hCoV-19/USA/MI-MDHHS-SC20414/2020|EPI_ISL_452288|2020-03-15:0.000000,hCoV-19/Iceland/124/2020|EPI_ISL_417784|2020-03-12:0.000000,(hCoV-19/USA/NY-NYUMC912/2020|EPI_ISL_467405|2020-05-08:0.000000,hCoV-19/USA/NY-NYUMC445/2020|EPI_ISL_435512|2020-04-15:0.000000)12676:0.000000,(hCoV-19/USA/WA-UW134/2020|EPI_ISL_416672|2020-03-10:0.000000,hCoV-19/USA/WA-UW-2382/2020|EPI_ISL_485989|2020-03-30:0.000000,hCoV-19/USA/CT-UW-2432/2020|EPI_ISL_485918|2020-03-28:0.000000,hCoV-19/USA/NY-NYUMC356/2020|EPI_ISL_430383|2020-04-08:0.000000,hCoV-19/USA/MA-MGH-00178/2020|EPI_ISL_460466|2020-03-26:0.000000,hCoV-19/USA/NY-NYUMC285/2020|EPI_ISL_428799|2020-04-05:0.000000,hCoV-19/Iceland/161/2020|EPI_ISL_417725|2020-03-14:0.000000)12677:0.000000,(hCoV-19/Hong_Kong/HKU-200723-043/2020|EPI_ISL_497810|2020-03-18:0.000000,hCoV-19/Finland/14M32/2020|EPI_ISL_418408|2020-03-14:0.000000)12687:0.000000,(hCoV-19/USA/AK-PHL074/2020|EPI_ISL_431019|2020-03-27:0.000000,hCoV-19/USA/AK-PHL087/2020|EPI_ISL_437873|2020-03-31:0.000000)12692:0.000000,(hCoV-19/England/LIVE-A6A77/2020|EPI_ISL_499768|2020-03-16:0.000000,hCoV-19/USA/NY-PV08428/2020|EPI_ISL_421386|2020-03-19:0.000000,hCoV-19/USA/NY-NYUMC342/2020|EPI_ISL_430369|2020-04-08:0.000000)12693:0.000000,hCoV-19/USA/NY-NYUMC246/2020|EPI_ISL_428760|2020-04-03:0.000000,(hCoV-19/France/IDF3745/2020|EPI_ISL_428363|2020-03-26:0.000000,hCoV-19/USA/MI-MDHHS-SC20478/2020|EPI_ISL_460017|2020-03-31:0.000000,hCoV-19/USA/NY-Wadsworth-16166-01/2020|EPI_ISL_426319|2020-03-15:0.000000,hCoV-19/USA/NY-NYUMC919/2020|EPI_ISL_467412|2020-03-18:0.000000,hCoV-19/USA/NY-WCMP4H03P/2020|EPI_ISL_427539|2020-03-13:0.000000)12697:0.000000,hCoV-19/Luxembourg/LNS5440244/2020|EPI_ISL_419592|2020-03-15:0.000000,hCoV-19/Luxembourg/LNS5677421/2020|EPI_ISL_429784|2020-03-27:0.000000,(hCoV-19/Canada/QC_AQ1/2020|EPI_ISL_463927|2020-04-02:0.000000,hCoV-19/USA/NY-QDX-35/2020|EPI_ISL_467899|2020-03-15:0.000034,hCoV-19/USA/MI-MDHHS-SC20774/2020|EPI_ISL_471795|2020-04-30:0.000034)12711:0.000000,hCoV-19/USA/CA-CZB-1434/2020|EPI_ISL_468404|2020-03-25:0.000000,hCoV-19/USA/NY-PV08150/2020|EPI_ISL_421367|2020-03-17:0.000000,hCoV-19/USA/NY-NYU-VC-003/2020|EPI_ISL_481283|2020-03-11:0.000000,((hCoV-19/Iceland/473/2020|EPI_ISL_424496|2020-03-20:0.000000,hCoV-19/Netherlands/NA_101/2020|EPI_ISL_422650|2020-03-18:0.000000)12849:0.000000,hCoV-19/Israel/CVL-n-12003/2020|EPI_ISL_475009|2020-04-27:0.000000,hCoV-19/USA/WA-S604/2020|EPI_ISL_438157|2020-04-19:0.000000)12847:0.000000,(hCoV-19/USA/TX-HMH0266/2020|EPI_ISL_434895|2020-03-26:0.000000,hCoV-19/USA/WA-S2495/2020|EPI_ISL_497127|2020-06-17:0.000000,hCoV-19/USA/TX-HMH0299/2020|EPI_ISL_434922|2020-03-28:0.000000)12850:0.000000,hCoV-19/USA/CA-ALSR-0782-SAN/2020|EPI_ISL_483354|2020-04-06:0.000034,hCoV-19/France/ARA12630/2020|EPI_ISL_420613|2020-03-23:0.000068,hCoV-19/USA/CA-CSMC107/2020|EPI_ISL_475582|2020-04-02:0.000000,hCoV-19/USA/NY-NYUMC361/2020|EPI_ISL_430388|2020-04-09:0.000000,(hCoV-19/USA/WA-S592/2020|EPI_ISL_438145|2020-04-04:0.000000,hCoV-19/USA/WA-S589/2020|EPI_ISL_438142|2020-04-04:0.000015)12869:0.000000,(hCoV-19/USA/MI-MDHHS-SC20400/2020|EPI_ISL_452274|2020-03-24:0.000000,(hCoV-19/USA/CA-SR0356/2020|EPI_ISL_458241|2020-04-09:0.000000,hCoV-19/USA/CA-ALSR-0506-SAN/2020|EPI_ISL_483189|2020-03-31:0.000000,hCoV-19/USA/CA-SR0132/2020|EPI_ISL_445115|2020-03-30:0.000000,hCoV-19/USA/CA-ALSR-0991-SAN/2020|EPI_ISL_483447|2020-03-31:0.000000,hCoV-19/USA/CA-ALSR-0823-SAN/2020|EPI_ISL_483383|2020-03-30:0.000000,hCoV-19/USA/CA-ALSR-0711-SAN/2020|EPI_ISL_483318|2020-03-30:0.000101)12883:0.000000)12882:0.000000,hCoV-19/Korea/KCDC2149/2020|EPI_ISL_498050|2020-03-22:0.000000,((hCoV-19/Canada/Qc-L00240866/2020|EPI_ISL_465690|2020-03-27:0.000000,hCoV-19/USA/MA-MGH-00691/2020|EPI_ISL_460162|2020-04-06:0.000000)7594:0.000000,(hCoV-19/USA/NE-10749/2020|EPI_ISL_475176|2020-05-02:0.000000,hCoV-19/USA/NE-10763/2020|EPI_ISL_475180|2020-05-04:0.000000,hCoV-19/USA/NE-11549/2020|EPI_ISL_475228|2020-05-05:0.000000,hCoV-19/USA/NE-10939/2020|EPI_ISL_466670|2020-05-04:0.000034)7592:0.000000,hCoV-19/USA/WA-UW-3007/2020|EPI_ISL_486075|2020-03-27:0.000034)7590:0.000000,(hCoV-19/USA/WA-S1122/2020|EPI_ISL_463612|2020-05-04:0.000000,hCoV-19/Austria/CeMM0017/2020|EPI_ISL_419670|2020-03-16:0.000000)7595:0.000000,(hCoV-19/USA/NY-NYUMC707/2020|EPI_ISL_451422|2020-03-20:0.000034,(hCoV-19/USA/NY-NYUMC709/2020|EPI_ISL_451424|2020-03-20:0.000000,hCoV-19/USA/NY-WCMP5F01P/2020|EPI_ISL_427540|2020-03-13:0.000000)7619:0.000000)7618:0.000000,(hCoV-19/USA/WA-S523/2020|EPI_ISL_434283|2020-03-26:0.000000,hCoV-19/USA/NY-NYUMC593/2020|EPI_ISL_444710|2020-04-01:0.000034)7620:0.000000,(hCoV-19/USA/NY-NYUMC207/2020|EPI_ISL_427502|2020-04-03:0.000000,hCoV-19/France/HF2946/2020|EPI_ISL_420049|2020-03-19:0.000034,hCoV-19/France/HF2237/2020|EPI_ISL_416496|2020-03-10:0.000000,(hCoV-19/France/HF3138/2020|EPI_ISL_420056|2020-03-22:0.000019,hCoV-19/France/HF3290/2020|EPI_ISL_421509|2020-03-23:0.000019)7625:0.000000)7622:0.000000,hCoV-19/USA/NJ-NYUMC329/2020|EPI_ISL_430356|2020-04-02:0.000000,hCoV-19/USA/NY-PV09056/2020|EPI_ISL_421611|2020-03-21:0.000034,hCoV-19/USA/NY-PV09418/2020|EPI_ISL_450097|2020-03-13:0.000000,(hCoV-19/USA/MI-MDHHS-SC20834/2020|EPI_ISL_471855|2020-04-17:0.000000,hCoV-19/Australia/VIC201/2020|EPI_ISL_419896|2020-03-19:0.000000)8077:0.000000,(hCoV-19/Australia/SAP236/2020|EPI_ISL_468005|2020-03-31:0.000000,hCoV-19/USA/NY-SURV0175/2020|EPI_ISL_436056|2020-03-09:0.000034,hCoV-19/USA/NY-NYUMC323/2020|EPI_ISL_430350|2020-04-02:0.000034,(hCoV-19/Israel/1639996/2020|EPI_ISL_447417|2020-03-26:0.000000,hCoV-19/Israel/2047364/2020|EPI_ISL_447393|2020-03-28:0.000034,hCoV-19/USA/NY-NYUMC228/2020|EPI_ISL_427628|2020-04-03:0.000000,hCoV-19/Israel/51146503/2020|EPI_ISL_447313|2020-04-05:0.000000)8081:0.000034)8078:0.000000,hCoV-19/USA/NY-PV09420/2020|EPI_ISL_450099|2020-03-13:0.000068,(hCoV-19/USA/MI-MDHHS-SC20299/2020|EPI_ISL_447096|2020-03-12:0.000034,hCoV-19/USA/NY-Wadsworth-11190-01/2020|EPI_ISL_426324|2020-03-06:0.000034,hCoV-19/USA/MI-MDHHS-SC20599/2020|EPI_ISL_462681|2020-05-01:0.000000,hCoV-19/Israel/CVL-n-6110/2020|EPI_ISL_475001|2020-03-15:0.000000,hCoV-19/Israel/CVL-n-7462/2020|EPI_ISL_475024|2020-04-11:0.000000)8211:0.000000,hCoV-19/USA/CA-CSMC35/2020|EPI_ISL_475646|2020-04-01:0.000068,hCoV-19/USA/WI-WSLH-200054/2020|EPI_ISL_471219|2020-03-26:0.000034,(hCoV-19/USA/NY-NYUMC134/2020|EPI_ISL_424941|2020-04-01:0.000000,hCoV-19/England/SHEF-C0118/2020|EPI_ISL_420258|2020-03-24:0.000000)9705:0.000000,hCoV-19/USA/AK-PHL283/2020|EPI_ISL_437518|2020-04-26:0.000023,(hCoV-19/USA/WY-WYPHL-00077/2020|EPI_ISL_462969|2020-03-27:0.000034,hCoV-19/USA/NY-NYUMC287/2020|EPI_ISL_428801|2020-04-05:0.000000,hCoV-19/USA/WY-WYPHL-00043/2020|EPI_ISL_462935|2020-03-25:0.000034)9707:0.000000,(hCoV-19/Puerto_Rico/CDC-S5/2020|EPI_ISL_434545|2020-03-23:0.000135,(hCoV-19/Sweden/20-50669/2020|EPI_ISL_475154|2020-04-06:0.000034,(hCoV-19/Sweden/20-50664/2020|EPI_ISL_475153|2020-04-06:0.000068,hCoV-19/Sweden/20-50518/2020|EPI_ISL_475144|2020-03-30:0.000000,hCoV-19/Sweden/20-50552/2020|EPI_ISL_475146|2020-03-31:0.000101)9730:0.000000)9729:0.000000)9728:0.000000,hCoV-19/USA/FL-BPHL-0177/2020|EPI_ISL_480828|2020-04-04:0.000101,(hCoV-19/Denmark/ALAB-SSI107/2020|EPI_ISL_429339|2020-03-07:0.000000,hCoV-19/Israel/990059217/2020|EPI_ISL_447277|2020-03-25:0.000000,hCoV-19/Austria/CeMM0121/2020|EPI_ISL_437978|2020-03-11:0.000000)9733:0.000000,hCoV-19/USA/CT-UW-2468/2020|EPI_ISL_477677|2020-03-30:0.000000,hCoV-19/USA/MD-HP00024/2020|EPI_ISL_434685|2020-03-20:0.000000,hCoV-19/USA/WA-UW-5203/2020|EPI_ISL_430899|2020-04-01:0.000034,hCoV-19/USA/WA-UW-2374/2020|EPI_ISL_477714|2020-03-30:0.000000,((hCoV-19/USA/MN-MDH-1122/2020|EPI_ISL_476707|2020-04-23:0.000000,hCoV-19/USA/WA-UW-1748/2020|EPI_ISL_424221|2020-03-21:0.000000)9870:0.000000,hCoV-19/USA/MN-MDH-1135/2020|EPI_ISL_476720|2020-04-28:0.000000,(hCoV-19/USA/MN-MDH-1140/2020|EPI_ISL_476725|2020-04-28:0.000000,hCoV-19/USA/MN-MDH-1144/2020|EPI_ISL_476729|2020-04-28:0.000034,hCoV-19/USA/MN-MDH-1149/2020|EPI_ISL_476734|2020-04-30:0.000101)9873:0.000000,hCoV-19/USA/NY-NYUMC199/2020|EPI_ISL_427494|2020-04-01:0.000000,hCoV-19/USA/MN-MDH-1125/2020|EPI_ISL_476710|2020-04-23:0.000000,hCoV-19/USA/MN-MDH-1134/2020|EPI_ISL_476719|2020-04-26:0.000000,hCoV-19/USA/MN-MDH-1156/2020|EPI_ISL_476741|2020-05-04:0.000034,hCoV-19/USA/MN-MDH-1136/2020|EPI_ISL_476721|2020-04-28:0.000000,hCoV-19/USA/MN-MDH-1131/2020|EPI_ISL_476716|2020-04-25:0.000000,hCoV-19/USA/MN-MDH-1138/2020|EPI_ISL_476723|2020-04-28:0.000101,hCoV-19/USA/MN-MDH-1141/2020|EPI_ISL_476726|2020-04-28:0.000000,hCoV-19/USA/MN-MDH-1146/2020|EPI_ISL_476731|2020-04-28:0.000000,hCoV-19/USA/MN-MDH-1153/2020|EPI_ISL_476738|2020-05-02:0.000000,hCoV-19/USA/MN-MDH-1163/2020|EPI_ISL_476748|2020-05-03:0.000000,hCoV-19/USA/MN-MDH-1161/2020|EPI_ISL_476746|2020-05-04:0.000000,hCoV-19/USA/MN-MDH-1121/2020|EPI_ISL_476706|2020-04-21:0.000000,hCoV-19/USA/MN-MDH-1124/2020|EPI_ISL_476709|2020-04-23:0.000000,hCoV-19/USA/MN-MDH-1158/2020|EPI_ISL_476743|2020-05-04:0.000000,hCoV-19/USA/MN-MDH-1159/2020|EPI_ISL_476744|2020-05-04:0.000000,hCoV-19/USA/MN-MDH-1160/2020|EPI_ISL_476745|2020-05-04:0.000000,hCoV-19/USA/MN-MDH-1162/2020|EPI_ISL_476747|2020-05-04:0.000000)9869:0.000000,hCoV-19/Denmark/ALAB-SSI-741/2020|EPI_ISL_444883|2020-03-27:0.000034,(hCoV-19/Australia/VIC1340/2020|EPI_ISL_430686|2020-04-13:0.000034,hCoV-19/Australia/VIC259/2020|EPI_ISL_419952|2020-03-21:0.000000,hCoV-19/Australia/SAP041/2020|EPI_ISL_451082|2020-03-21:0.000000,hCoV-19/Australia/VIC184/2020|EPI_ISL_419880|2020-03-19:0.000000,hCoV-19/Australia/VIC261/2020|EPI_ISL_419954|2020-03-21:0.000004,hCoV-19/Australia/SAP018/2020|EPI_ISL_467994|2020-04-02:0.000034,(hCoV-19/Australia/VIC369/2020|EPI_ISL_426677|2020-03-22:0.000000,hCoV-19/Australia/VIC984/2020|EPI_ISL_430552|2020-03-30:0.000000)10470:0.000000)10466:0.000068,hCoV-19/Austria/CeMM0565/2020|EPI_ISL_475915|2020-04-15:0.000030,(((hCoV-19/Germany/NRW-MPP-29/2020|EPI_ISL_487418|2020-06-15:0.000000,hCoV-19/Germany/NRW-MPP-28/2020|EPI_ISL_487417|2020-06-15:0.000068)10559:0.000000,(hCoV-19/Germany/NRW-MPP-7/2020|EPI_ISL_487429|2020-05-25:0.000000,(hCoV-19/Germany/NRW-MPP-25/2020|EPI_ISL_487414|2020-06-08:0.000000,hCoV-19/Germany/NRW-MPP-27/2020|EPI_ISL_487416|2020-06-15:0.000000)10570:0.000000,hCoV-19/Germany/NRW-MPP-20/2020|EPI_ISL_487409|2020-05-25:0.000000,hCoV-19/Germany/NRW-MPP-34/2020|EPI_ISL_487424|2020-06-17:0.000000,hCoV-19/Germany/NRW-MPP-5/2020|EPI_ISL_487427|2020-05-25:0.000000,hCoV-19/Germany/NRW-MPP-11/2020|EPI_ISL_487399|2020-05-25:0.000000,hCoV-19/Germany/NRW-MPP-2/2020|EPI_ISL_487408|2020-05-20:0.000000,hCoV-19/Germany/NRW-MPP-24/2020|EPI_ISL_487413|2020-06-08:0.000000,hCoV-19/Germany/NRW-MPP-31/2020|EPI_ISL_487421|2020-06-16:0.000000,hCoV-19/Germany/NRW-MPP-13/2020|EPI_ISL_487401|2020-05-25:0.000000,hCoV-19/Germany/NRW-MPP-16/2020|EPI_ISL_487404|2020-05-25:0.000000,hCoV-19/Germany/NRW-MPP-17/2020|EPI_ISL_487405|2020-05-25:0.000000,hCoV-19/Germany/NRW-MPP-18/2020|EPI_ISL_487406|2020-05-25:0.000000,hCoV-19/Germany/NRW-MPP-19/2020|EPI_ISL_487407|2020-05-25:0.000000,hCoV-19/Germany/NRW-MPP-21/2020|EPI_ISL_487410|2020-06-05:0.000000,hCoV-19/Germany/NRW-MPP-23/2020|EPI_ISL_487412|2020-06-05:0.000000,hCoV-19/Germany/NRW-MPP-3/2020|EPI_ISL_487419|2020-05-25:0.000000,hCoV-19/Germany/NRW-MPP-30/2020|EPI_ISL_487420|2020-06-15:0.000000,hCoV-19/Germany/NRW-MPP-32/2020|EPI_ISL_487422|2020-06-17:0.000068,hCoV-19/Germany/NRW-MPP-9/2020|EPI_ISL_487431|2020-05-25:0.000034,hCoV-19/Germany/NRW-MPP-8/2020|EPI_ISL_487430|2020-05-25:0.000034,hCoV-19/Germany/NRW-MPP-33/2020|EPI_ISL_487423|2020-06-17:0.000000,hCoV-19/Germany/NRW-MPP-12/2020|EPI_ISL_487400|2020-05-25:0.000000,hCoV-19/Germany/NRW-MPP-35/2020|EPI_ISL_487425|2020-06-17:0.000034,hCoV-19/Germany/NRW-MPP-4/2020|EPI_ISL_487426|2020-05-25:0.000000,hCoV-19/Germany/NRW-MPP-10/2020|EPI_ISL_487398|2020-05-25:0.000000,hCoV-19/Germany/NRW-MPP-1/2020|EPI_ISL_476705|2020-05-20:0.000000,hCoV-19/Germany/NRW-MPP-14/2020|EPI_ISL_487402|2020-05-25:0.000000,hCoV-19/Germany/NRW-MPP-15/2020|EPI_ISL_487403|2020-05-25:0.000000)10560:0.000034)10558:0.000000,hCoV-19/USA/CA-CZB-1618/2020|EPI_ISL_468547|2020-04-18:0.000068,((hCoV-19/USA/NY-NYUMC201/2020|EPI_ISL_427496|2020-04-01:0.000000,hCoV-19/USA/FL-BPHL-0373/2020|EPI_ISL_489782|2020-04-23:0.000034,hCoV-19/USA/FL-BPHL-0375/2020|EPI_ISL_489784|2020-04-23:0.000026,hCoV-19/USA/FL-BPHL-0372/2020|EPI_ISL_489781|2020-04-23:0.000068,hCoV-19/Australia/NSW2256/2020|EPI_ISL_500693|2020-03-23:0.000000,hCoV-19/USA/FL-BPHL-0233/2020|EPI_ISL_480884|2020-04-25:0.000034,hCoV-19/USA/NY-NYUMC98/2020|EPI_ISL_421710|2020-03-18:0.000000,hCoV-19/USA/MA-MGH-00687/2020|EPI_ISL_460132|2020-04-06:0.000000,hCoV-19/USA/NY-NYUMC230/2020|EPI_ISL_427630|2020-04-06:0.000000,hCoV-19/USA/NY-NYUMC621/2020|EPI_ISL_444738|2020-04-02:0.000000,hCoV-19/USA/NY-NYUMC634/2020|EPI_ISL_444751|2020-04-02:0.000000,hCoV-19/USA/NY-NYUMC597/2020|EPI_ISL_444714|2020-04-03:0.000000,hCoV-19/USA/NY-NYUMC609/2020|EPI_ISL_444726|2020-04-02:0.000000,hCoV-19/USA/MD-MDH-0021/2020|EPI_ISL_481269|2020-04-01:0.000000,hCoV-19/USA/NY-NYUMC829/2020|EPI_ISL_456065|2020-03-27:0.000000,hCoV-19/USA/VA-DCLS-0639/2020|EPI_ISL_495311|2020-04-11:0.000000,hCoV-19/USA/CT-Yale-043/2020|EPI_ISL_420098|2020-03-19:0.000000,(hCoV-19/USA/NY-NYUMC462/2020|EPI_ISL_435528|2020-04-20:0.000000,hCoV-19/USA/NY-NYUMC480/2020|EPI_ISL_435545|2020-04-23:0.000000)10548:0.000000,hCoV-19/USA/VA-DCLS-0650/2020|EPI_ISL_495322|2020-04-10:0.000034,hCoV-19/USA/NY-PV09488/2020|EPI_ISL_450160|2020-03-20:0.000000,hCoV-19/USA/NY-PV08471/2020|EPI_ISL_421414|2020-03-18:0.000034,hCoV-19/USA/CT-UW328/2020|EPI_ISL_418895|2020-03-14:0.000000,hCoV-19/USA/AZ-TG271878/2020|EPI_ISL_426542|2020-03-20:0.000000,(hCoV-19/USA/VA-DCLS-0295/2020|EPI_ISL_463098|2020-04-27:0.000000,hCoV-19/USA/VA-DCLS-0296/2020|EPI_ISL_463099|2020-04-27:0.000068)10551:0.000000,hCoV-19/USA/NY-PV08461/2020|EPI_ISL_421407|2020-03-18:0.000000,hCoV-19/USA/CT-UW-6564/2020|EPI_ISL_437865|2020-04-02:0.000000,hCoV-19/USA/NY-NYUMC788/2020|EPI_ISL_456025|2020-03-27:0.000000,hCoV-19/USA/NY-PV09195/2020|EPI_ISL_422551|2020-03-20:0.000017,hCoV-19/USA/NY-PV09168/2020|EPI_ISL_422530|2020-03-22:0.000017,hCoV-19/USA/NY-PV08429/2020|EPI_ISL_421387|2020-03-19:0.000000,hCoV-19/USA/NY-PV09369/2020|EPI_ISL_450054|2020-03-17:0.000068)10537:0.000000,hCoV-19/USA/TX-CDC-0406/2020|EPI_ISL_454646|2020-03-30:0.000000)10536:0.000034,hCoV-19/USA/VA-DCLS-0431/2020|EPI_ISL_477647|2020-04-30:0.000000,hCoV-19/USA/CA-ALSR-0661-IPL/2020|EPI_ISL_483286|2020-04-18:0.000000)10533:0.000034,hCoV-19/Chile/Punta_Arenas_15/2020|EPI_ISL_445299|2020-03-22:0.000023,hCoV-19/USA/NY-NYUMC266/2020|EPI_ISL_428780|2020-04-06:0.000000,(hCoV-19/USA/CT-Yale-014/2020|EPI_ISL_419518|2020-03-19:0.000034,hCoV-19/USA/MD_NIDDL_2941/2020|EPI_ISL_491907|2020-04-06:0.000034,hCoV-19/USA/WY-WYPHL-00074/2020|EPI_ISL_462966|2020-03-27:0.000034,hCoV-19/USA/CO-WYPHL-00036/2020|EPI_ISL_462912|2020-03-24:0.000000)10883:0.000000,(hCoV-19/USA/NY-NYUMC769/2020|EPI_ISL_456006|2020-03-27:0.000000,hCoV-19/USA/TX-QDX-255/2020|EPI_ISL_498741|2020-04-30:0.000068)10886:0.000068,(hCoV-19/USA/MI-MDHHS-SC20381/2020|EPI_ISL_450592|2020-03-25:0.000000,hCoV-19/USA/UT-01884/2020|EPI_ISL_470704|2020-04-13:0.000000,hCoV-19/USA/MI-MDHHS-SC20626/2020|EPI_ISL_462708|2020-04-17:0.000034,hCoV-19/USA/GA-QDX-177/2020|EPI_ISL_494511|2020-04-28:0.000000,hCoV-19/USA/CA-CZB0156/2020|EPI_ISL_429043|2020-04-08:0.000135,hCoV-19/USA/MI-MDHHS-SC20457/2020|EPI_ISL_459996|2020-05-07:0.000000)10888:0.000000,(hCoV-19/England/CAMB-7DB2B/2020|EPI_ISL_441726|2020-04-05:0.000068,hCoV-19/England/CAMB-77769/2020|EPI_ISL_439387|2020-03-31:0.000000,hCoV-19/USA/WA-UW-4741/2020|EPI_ISL_429618|2020-03-25:0.000000,hCoV-19/England/CAMB-72B9F/2020|EPI_ISL_440090|2020-03-23:0.000000)10893:0.000000,(hCoV-19/USA/MI-MDHHS-SC20260/2020|EPI_ISL_447059|2020-03-15:0.000000,hCoV-19/Wales/PHWC-26893/2020|EPI_ISL_422141|2020-03-27:0.000068,hCoV-19/England/BRIS-124C10/2020|EPI_ISL_443797|2020-03-25:0.000000,hCoV-19/England/LOND-D670E/2020|EPI_ISL_482175|2020-04-23:0.000000,hCoV-19/USA/MI-MDHHS-SC20305/2020|EPI_ISL_447102|2020-04-02:0.000000,hCoV-19/USA/VA-DCLS-0648/2020|EPI_ISL_495320|2020-04-11:0.000000)10922:0.000000,((hCoV-19/USA/WA-UW-2320/2020|EPI_ISL_477712|2020-03-30:0.000000,hCoV-19/USA/WA-S435/2020|EPI_ISL_434195|2020-03-30:0.000000,hCoV-19/USA/WA-UW-4746/2020|EPI_ISL_461430|2020-03-27:0.000000,hCoV-19/USA/WA-UW-6546/2020|EPI_ISL_437860|2020-04-04:0.000034,hCoV-19/USA/WA-UW-5629/2020|EPI_ISL_430912|2020-04-08:0.000000,hCoV-19/USA/WA-UW-4337/2020|EPI_ISL_427267|2020-03-30:0.000000,hCoV-19/USA/WA-UW-5190/2020|EPI_ISL_430874|2020-04-01:0.000034,hCoV-19/USA/WA-UW-4565/2020|EPI_ISL_429603|2020-03-30:0.000000,hCoV-19/USA/WA-UW-3844/2020|EPI_ISL_427192|2020-03-25:0.000034,(hCoV-19/USA/WA-UW-2008/2020|EPI_ISL_424341|2020-03-24:0.000034,(hCoV-19/USA/WA-S2423/2020|EPI_ISL_497055|2020-06-15:0.000000,hCoV-19/USA/WA-S398/2020|EPI_ISL_434158|2020-03-30:0.000000,hCoV-19/USA/WA-S2031/2020|EPI_ISL_497459|2020-06-06:0.000000,hCoV-19/USA/WA-S946/2020|EPI_ISL_463436|2020-04-27:0.000000)10942:0.000000)10941:0.000000,hCoV-19/USA/WA-UW-1644/2020|EPI_ISL_424186|2020-03-20:0.000000)10933:0.000000,(hCoV-19/USA/AK-PHL101/2020|EPI_ISL_427620|2020-04-04:0.000000,(hCoV-19/USA/AK-PHL152/2020|EPI_ISL_436464|2020-04-07:0.000034,hCoV-19/USA/AK-PHL178/2020|EPI_ISL_437517|2020-04-08:0.000000,hCoV-19/USA/AK-PHL193/2020|EPI_ISL_435444|2020-04-09:0.000000)10931:0.000000)10930:0.000034,hCoV-19/USA/WA-UW-2032/2020|EPI_ISL_477695|2020-03-23:0.000000,hCoV-19/USA/WA-UW-2036/2020|EPI_ISL_477696|2020-03-23:0.000000,hCoV-19/USA/WA-UW389/2020|EPI_ISL_418954|2020-03-17:0.000000,hCoV-19/USA/AK-PHL070/2020|EPI_ISL_437515|2020-03-28:0.000000,hCoV-19/USA/AK-PHL153/2020|EPI_ISL_435442|2020-04-07:0.000000)10927:0.000000,(hCoV-19/USA/WI-WSLH-200019/2020|EPI_ISL_471185|2020-04-09:0.000000,hCoV-19/USA/MN-MDH-150/2020|EPI_ISL_460054|2020-03-22:0.000000)11086:0.000034,(hCoV-19/Canada/ON-UHTC_0052/2020|EPI_ISL_464056|2020-04-02:0.000000,hCoV-19/Canada/ON-UHTC_0071/2020|EPI_ISL_463996|2020-04-23:0.000034)11087:0.000000,hCoV-19/Mali/M002667/2020|EPI_ISL_487453|2020-04-10:0.000000,hCoV-19/USA/CA-CZB-1774/2020|EPI_ISL_476791|2020-04-02:0.000000,hCoV-19/England/BRIS-1853E63/2020|EPI_ISL_492300|2020-04-27:0.000000,hCoV-19/USA/WI-UW-338/2020|EPI_ISL_436632|2020-03-26:0.000101,(hCoV-19/Netherlands/NoordBrabant_108/2020|EPI_ISL_460789|2020-04-10:0.000000,hCoV-19/Netherlands/NoordBrabant_107/2020|EPI_ISL_455291|2020-04-04:0.000000,hCoV-19/Netherlands/NoordBrabant_109/2020|EPI_ISL_460790|2020-04-14:0.000000)11104:0.000000,hCoV-19/USA/WA-UW-1287/2020|EPI_ISL_422969|2020-03-17:0.000068,hCoV-19/USA/WA-UW-4705/2020|EPI_ISL_429632|2020-04-06:0.000000,((hCoV-19/USA/CO-UW-MAYO40/2020|EPI_ISL_500528|2020-03-18:0.000000,hCoV-19/Australia/NSW351/2020|EPI_ISL_451612|2020-03-20:0.000000)11378:0.000000,(hCoV-19/Jordan/SR-048/2020|EPI_ISL_430006|2020-03-23:0.000068,hCoV-19/Jordan/SR-036/2020|EPI_ISL_429996|2020-03-23:0.000000,hCoV-19/USA/UT-0345/2020|EPI_ISL_420818|2020-03-25:0.000068)11375:0.000000,(hCoV-19/USA/NY-PV09317/2020|EPI_ISL_450009|2020-03-21:0.000034,hCoV-19/Iceland/394/2020|EPI_ISL_424418|2020-03-19:0.000000)11377:0.000034)11373:0.000068,(hCoV-19/USA/NM-UNM-00019/2020|EPI_ISL_467600|2020-03-12:0.000000,hCoV-19/Australia/NSW373/2020|EPI_ISL_451633|2020-03-22:0.000000,hCoV-19/France/ARA1322/2020|EPI_ISL_420625|2020-03-24:0.000000)11380:0.000034,(hCoV-19/USA/NY-NYUMC118/2020|EPI_ISL_421730|2020-03-18:0.000000,hCoV-19/USA/OR-UW-13394/2020|EPI_ISL_501083|2020-07-01:0.000000)11382:0.000000,hCoV-19/USA/NY-PV09127/2020|EPI_ISL_422501|2020-03-19:0.000068,(hCoV-19/USA/NJ-NYUMC367/2020|EPI_ISL_430394|2020-04-09:0.000034,hCoV-19/USA/NY-PV09157/2020|EPI_ISL_422524|2020-03-22:0.000000)11448:0.000034,((hCoV-19/USA/NY-NYUMC453/2020|EPI_ISL_435520|2020-04-20:0.000000,(hCoV-19/Australia/VIC857/2020|EPI_ISL_427116|2020-04-05:0.000034,(hCoV-19/Australia/VIC1161/2020|EPI_ISL_430615|2020-04-09:0.000000,(hCoV-19/Australia/VIC1491/2020|EPI_ISL_456463|2020-04-27:0.000000,hCoV-19/Australia/VIC1557/2020|EPI_ISL_456479|2020-05-02:0.000000,(hCoV-19/Australia/VIC1588/2020|EPI_ISL_456508|2020-05-05:0.000000,hCoV-19/Australia/VIC1662/2020|EPI_ISL_456563|2020-05-12:0.000000,hCoV-19/Australia/VIC1960/2020|EPI_ISL_480683|2020-06-10:0.000000,hCoV-19/Australia/VIC1657/2020|EPI_ISL_456558|2020-05-12:0.000000,hCoV-19/Australia/VIC1587/2020|EPI_ISL_456507|2020:0.000000,hCoV-19/Australia/VIC1680/2020|EPI_ISL_456575|2020-05-12:0.000000,hCoV-19/Australia/VIC1659/2020|EPI_ISL_456560|2020-05-12:0.000000,hCoV-19/Australia/VIC1674/2020|EPI_ISL_456573|2020-05-12:0.000000,hCoV-19/Australia/VIC1575/2020|EPI_ISL_456495|2020:0.000034,hCoV-19/Australia/VIC1581/2020|EPI_ISL_456500|2020-05-05:0.000034,hCoV-19/Australia/VIC1812/2020|EPI_ISL_480636|2020-05-27:0.000034,hCoV-19/Australia/VIC1648/2020|EPI_ISL_456550|2020-05-09:0.000000,hCoV-19/Australia/VIC1675/2020|EPI_ISL_456574|2020-05-09:0.000000,hCoV-19/Australia/VIC1618/2020|EPI_ISL_456526|2020-05-05:0.000000,hCoV-19/Australia/VIC1658/2020|EPI_ISL_456559|2020-05-12:0.000000)11460:0.000034,(hCoV-19/Australia/VIC2018/2020|EPI_ISL_480660|2020-05-15:0.000068,hCoV-19/Australia/VIC2019/2020|EPI_ISL_480661|2020-05-15:0.000000)11493:0.000000,hCoV-19/Australia/VIC1562/2020|EPI_ISL_456492|2020-05-04:0.000034,hCoV-19/Australia/VIC1493/2020|EPI_ISL_456471|2020-04-28:0.000034,hCoV-19/Australia/VIC1498/2020|EPI_ISL_456464|2020-04-29:0.000000,hCoV-19/Australia/VIC1559/2020|EPI_ISL_456482|2020-05-03:0.000034,hCoV-19/Australia/VIC1458/2020|EPI_ISL_456454|2020-04-20:0.000101,hCoV-19/Australia/VIC1589/2020|EPI_ISL_456509|2020-05-07:0.000000,hCoV-19/Australia/VIC1586/2020|EPI_ISL_456506|2020:0.000034,hCoV-19/Australia/VIC1796/2020|EPI_ISL_480608|2020-05-02:0.000000,hCoV-19/Australia/VIC1590/2020|EPI_ISL_456510|2020-05-07:0.000000,hCoV-19/Australia/VIC1634/2020|EPI_ISL_456539|2020-05-03:0.000034,hCoV-19/Australia/VIC2060/2020|EPI_ISL_480746|2020-05-10:0.000000,hCoV-19/Australia/VIC1624/2020|EPI_ISL_456531|2020-05-10:0.000034,hCoV-19/Australia/VIC1499/2020|EPI_ISL_456472|2020-04-29:0.000000,(hCoV-19/Australia/VIC1561/2020|EPI_ISL_456480|2020-05-04:0.000000,hCoV-19/Australia/VIC1646/2020|EPI_ISL_456548|2020-05-09:0.000000,hCoV-19/Australia/VIC1667/2020|EPI_ISL_456568|2020-05-10:0.000000)11491:0.000034,hCoV-19/Australia/VIC1637/2020|EPI_ISL_456540|2020-05-02:0.000034,hCoV-19/Australia/VIC1639/2020|EPI_ISL_456542|2020-05-02:0.000000,hCoV-19/Australia/VIC1638/2020|EPI_ISL_456541|2020-05-02:0.000034,hCoV-19/Australia/VIC1601/2020|EPI_ISL_456595|2020-05-16:0.000000,hCoV-19/Australia/VIC1633/2020|EPI_ISL_456538|2020-05-04:0.000000,hCoV-19/Australia/VIC1533/2020|EPI_ISL_456478|2020-05-06:0.000000)11454:0.000000)11453:0.000000,hCoV-19/Australia/VIC1433/2020|EPI_ISL_456440|2020-04-17:0.000000,hCoV-19/Australia/VIC1192/2020|EPI_ISL_430528|2020-03-30:0.000068)11451:0.000000)11450:0.000000,hCoV-19/USA/MI-MDHHS-SC20165/2020|EPI_ISL_436878|2020-03-27:0.000000,hCoV-19/England/20142083804/2020|EPI_ISL_423466|2020-03-30:0.000000,(hCoV-19/USA/WI-UW-676/2020|EPI_ISL_491357|2020-06-26:0.000068,hCoV-19/USA/WI-UW-588/2020|EPI_ISL_484963|2020-06-22:0.000000,hCoV-19/USA/WI-UW-610/2020|EPI_ISL_484985|2020-06-23:0.000034)11498:0.000000,hCoV-19/Germany/BAV-MVP0124/2020|EPI_ISL_451941|2020-03-23:0.000000,(hCoV-19/Luxembourg/LNS9063347/2020|EPI_ISL_445067|2020-04-21:0.000000,hCoV-19/Luxembourg/LNS2458393/2020|EPI_ISL_434504|2020-04-14:0.000000)11503:0.000000,hCoV-19/USA/NY-NYUMC241/2020|EPI_ISL_427640|2020-04-05:0.000034,hCoV-19/USA/NY-NYUMC272/2020|EPI_ISL_428786|2020-04-06:0.000000,(hCoV-19/USA/DC-HP00135/2020|EPI_ISL_457822|2020-03-25:0.000000,hCoV-19/USA/VA-DCLS-0636/2020|EPI_ISL_495308|2020-04-11:0.000000)11506:0.000034,hCoV-19/USA/FL-BPHL-0164/2020|EPI_ISL_480815|2020-04-03:0.000000,hCoV-19/USA/WA-S642/2020|EPI_ISL_438195|2020-04-19:0.000000)11449:0.000000,(hCoV-19/USA/NY-PV09391/2020|EPI_ISL_450072|2020-03-19:0.000034,hCoV-19/USA/IN-QDX-251/2020|EPI_ISL_498726|2020-04-29:0.000000,hCoV-19/USA/VT-UW-MAYO50/2020|EPI_ISL_500531|2020-03-23:0.000000)11509:0.000000,hCoV-19/Colombia/GUR-0094/2020|EPI_ISL_447736|2020-03-26:0.000034,hCoV-19/USA/WI-GMF-00498/2020|EPI_ISL_422453|2020-03-31:0.000000,hCoV-19/USA/WI-WSLH-200015/2020|EPI_ISL_471181|2020-03-29:0.000000,(hCoV-19/Switzerland/110489/2020|EPI_ISL_451900|2020-04-07:0.000000,hCoV-19/USA/WA-UW-2108/2020|EPI_ISL_426089|2020-03-24:0.000034)11890:0.000000,hCoV-19/USA/NY-Wadsworth-31930-01/2020|EPI_ISL_426305|2020-03-28:0.000014,(hCoV-19/USA/FL-BPHL-0352/2020|EPI_ISL_489761|2020-04-14:0.000000,hCoV-19/USA/NY-NYUMC65/2020|EPI_ISL_420580|2020-03-18:0.000000)12575:0.000034,(hCoV-19/USA/VA-DCLS-0162/2020|EPI_ISL_437795|2020-04-16:0.000000,hCoV-19/USA/NY-WCMP10G05P/2020|EPI_ISL_427576|2020-03-15:0.000000,hCoV-19/USA/NY-WCMP10D06P/2020|EPI_ISL_427566|2020-03-15:0.000000,hCoV-19/Australia/VIC1046/2020|EPI_ISL_430550|2020-04-03:0.000000)12576:0.000034,((hCoV-19/Australia/VIC1882/2020|EPI_ISL_480592|2020-04-16:0.000000,(hCoV-19/Belgium/UGent-67/2020|EPI_ISL_451178|2020-04-09:0.000034,(hCoV-19/USA/MI-MDHHS-SC20291/2020|EPI_ISL_447088|2020-04-03:0.000000,hCoV-19/USA/MI-MDHHS-SC20363/2020|EPI_ISL_450574|2020-03-14:0.000000,hCoV-19/USA/MI-MDHHS-SC20446/2020|EPI_ISL_452320|2020-03-13:0.000000,hCoV-19/USA/MI-MDHHS-SC20178/2020|EPI_ISL_436880|2020-03-27:0.000000)12589:0.000000,hCoV-19/USA/MI-MDHHS-SC20554/2020|EPI_ISL_460602|2020-03-24:0.000008)12587:0.000000)12586:0.000000,hCoV-19/USA/MI-MDHHS-SC20747/2020|EPI_ISL_471768|2020-04-30:0.000000,hCoV-19/USA/VA-DCLS-0435/2020|EPI_ISL_477651|2020-05-02:0.000000,hCoV-19/USA/VA-DCLS-0432/2020|EPI_ISL_477648|2020-05-01:0.000101,hCoV-19/USA/VA-DCLS-0433/2020|EPI_ISL_477649|2020-05-01:0.000000,hCoV-19/USA/VA-DCLS-0462/2020|EPI_ISL_477671|2020-05-05:0.000000,hCoV-19/USA/VA-DCLS-0434/2020|EPI_ISL_477650|2020-05-02:0.000000,hCoV-19/USA/VA-DCLS-0437/2020|EPI_ISL_477653|2020-05-02:0.000000,hCoV-19/USA/VA-DCLS-0438/2020|EPI_ISL_477654|2020-05-02:0.000000,hCoV-19/USA/VA-DCLS-0424/2020|EPI_ISL_477640|2020-04-29:0.000000,hCoV-19/USA/VA-DCLS-0425/2020|EPI_ISL_477641|2020-04-29:0.000000,hCoV-19/USA/VA-DCLS-0422/2020|EPI_ISL_477638|2020-04-29:0.000034,hCoV-19/USA/VA-DCLS-0423/2020|EPI_ISL_477639|2020-04-29:0.000000,hCoV-19/USA/VA-DCLS-0411/2020|EPI_ISL_467805|2020-04-26:0.000034,hCoV-19/USA/VA-DCLS-0412/2020|EPI_ISL_467806|2020-04-26:0.000136,hCoV-19/USA/VA-DCLS-0413/2020|EPI_ISL_467807|2020-04-26:0.000000,hCoV-19/USA/MI-MDHHS-SC20455/2020|EPI_ISL_459994|2020-05-06:0.000034,hCoV-19/USA/MI-MDHHS-SC20854/2020|EPI_ISL_471875|2020-04-28:0.000068,hCoV-19/USA/MI-MDHHS-SC20862/2020|EPI_ISL_471883|2020-04-28:0.000000,hCoV-19/USA/VA-DCLS-0430/2020|EPI_ISL_477646|2020-04-30:0.000000,hCoV-19/USA/VA-DCLS-0436/2020|EPI_ISL_477652|2020-05-02:0.000068)12585:0.000034,hCoV-19/USA/VA_NIDDL_2686/2020|EPI_ISL_491911|2020-03-25:0.000000,hCoV-19/USA/WA-UW-4414/2020|EPI_ISL_443186|2020-03-31:0.000000,(hCoV-19/Turkey/KU-016/2020|EPI_ISL_495426|2020-05-12:0.000000,(hCoV-19/USA/CT-Yale-052/2020|EPI_ISL_428373|2020-03-26:0.000000,hCoV-19/USA/CT-Yale-250/2020|EPI_ISL_469177|2020-04-01:0.000000)12690:0.000000)12689:0.000000,hCoV-19/Austria/CeMM0035/2020|EPI_ISL_437924|2020-03-07:0.000000,hCoV-19/Germany/NRW-42-2/2020|EPI_ISL_425127|2020-03-19:0.000000,hCoV-19/USA/NY-NYUMC315/2020|EPI_ISL_430342|2020-03-30:0.000101,hCoV-19/USA/MI-MDHHS-SC20274/2020|EPI_ISL_447072|2020-03-19:0.000000,hCoV-19/USA/WA-UW-3018/2020|EPI_ISL_486079|2020-03-27:0.000000,hCoV-19/Scotland/EDB657/2020|EPI_ISL_491541|2020-04-02:0.000000,hCoV-19/USA/MI-MDHHS-SC20450/2020|EPI_ISL_452324|2020-03-17:0.000000,hCoV-19/USA/MI-UM-2006S000853/2020|EPI_ISL_484712|2020-03-28:0.000000,(hCoV-19/USA/WI-GMF-M00003/2020|EPI_ISL_455580|2020-05-12:0.000000,(hCoV-19/England/20180044804/2020|EPI_ISL_465440|2020-04-24:0.000000,hCoV-19/England/CAMB-80E77/2020|EPI_ISL_444437|2020-04-18:0.000000,hCoV-19/England/20139063504/2020|EPI_ISL_420745|2020-03-28:0.000034,(hCoV-19/Australia/VIC1208/2020|EPI_ISL_430498|2020-04-01:0.000000,hCoV-19/Wales/PHWC-2708B/2020|EPI_ISL_422086|2020-03-29:0.000034,hCoV-19/Scotland/CVR855/2020|EPI_ISL_433353|2020-03-26:0.000000,hCoV-19/Wales/PHWC-275C8/2020|EPI_ISL_432278|2020-03-31:0.000000,hCoV-19/Wales/PHWC-2757D/2020|EPI_ISL_432258|2020-04-01:0.000034)7729:0.000000,hCoV-19/England/CAMB-1AA77B/2020|EPI_ISL_470221|2020-04-18:0.000000,hCoV-19/England/CAMB-77A9D/2020|EPI_ISL_439464|2020-03-31:0.000000)7724:0.000034)7723:0.000034,hCoV-19/Austria/CeMM0581/2020|EPI_ISL_475928|2020-03-14:0.000009,((hCoV-19/Spain/Madrid_H12_25/2020|EPI_ISL_428688|2020-03-22:0.000000,hCoV-19/USA/CA-ALSR-1437/2020|EPI_ISL_494603|2020-03-27:0.000000)7859:0.000000,(hCoV-19/USA/NY-NYUMC571/2020|EPI_ISL_444688|2020-03-30:0.000030,hCoV-19/USA/NY-NYUMC770/2020|EPI_ISL_456007|2020-03-26:0.000000)7861:0.000034,hCoV-19/USA/NY-NYUMC281/2020|EPI_ISL_428795|2020-04-05:0.000034,hCoV-19/USA/NY-NYUMC237/2020|EPI_ISL_427636|2020-04-05:0.000000,hCoV-19/USA/NY-NYUMC346/2020|EPI_ISL_430373|2020-04-08:0.000000)7858:0.000000,(hCoV-19/USA/CA-ALSR-1572/2020|EPI_ISL_494665|2020-04-03:0.000000,hCoV-19/USA/WI-WSLH-200027/2020|EPI_ISL_471192|2020-04-17:0.000000)8130:0.000000,(hCoV-19/USA/NY-Wadsworth-11245-01/2020|EPI_ISL_426326|2020-03-06:0.000000,hCoV-19/France/221_61/2020|EPI_ISL_469283|2020-03-18:0.000034,hCoV-19/USA/NY-Wadsworth-10528-01/2020|EPI_ISL_426026|2020-03-03:0.000000,hCoV-19/USA/NY-Wadsworth-10695-01/2020|EPI_ISL_426029|2020-03-04:0.000000,hCoV-19/USA/NY-Wadsworth-10935-01/2020|EPI_ISL_426033|2020-03-04:0.000000)8132:0.000000,(hCoV-19/USA/FL-BPHL-0175/2020|EPI_ISL_480826|2020-04-04:0.000000,hCoV-19/USA/FL-BPHL-0501/2020|EPI_ISL_495407|2020-06-05:0.000000)8135:0.000000,hCoV-19/USA/NJ-PV09361/2020|EPI_ISL_450049|2020-03-15:0.000000,hCoV-19/USA/NY-PV09305/2020|EPI_ISL_422559|2020-03-22:0.000000,(hCoV-19/USA/MN-MDH-1342/2020|EPI_ISL_496928|2020-03-26:0.000000,(hCoV-19/USA/NY-Wadsworth-11291-01/2020|EPI_ISL_426044|2020-03-06:0.000000,(hCoV-19/USA/CA-CZB-1214/2020|EPI_ISL_450463|2020-03-23:0.000000,hCoV-19/USA/CA-CZB-1213/2020|EPI_ISL_450462|2020-03-23:0.000000)8203:0.000000)8202:0.000000)8201:0.000000,((hCoV-19/Spain/Valencia230/2020|EPI_ISL_436325|2020-03-26:0.000000,hCoV-19/Spain/Valencia187/2020|EPI_ISL_436282|2020-03-25:0.000000)8205:0.000000,hCoV-19/Spain/Valencia166/2020|EPI_ISL_436261|2020-03-19:0.000017,(hCoV-19/Spain/COV002743/2020|EPI_ISL_467268|2020-04-13:0.000017,hCoV-19/Spain/COV002748/2020|EPI_ISL_467269|2020-04-13:0.000000)8207:0.000000)8204:0.000000,(hCoV-19/France/IDF5853/2020|EPI_ISL_443299|2020-03-25:0.000000,hCoV-19/USA/OR-PROV-209/2020|EPI_ISL_482450|2020-04-02:0.000000)8209:0.000034,hCoV-19/USA/NY-Wadsworth-11191-01/2020|EPI_ISL_426325|2020-03-06:0.000034,(hCoV-19/USA/NC_200229/2020|EPI_ISL_454829|2020-04:0.000000,hCoV-19/USA/AK-PHL040/2020|EPI_ISL_431017|2020-03-24:0.000135)9737:0.000000,(hCoV-19/France/BFC5019/2020|EPI_ISL_443264|2020-04-02:0.000000,hCoV-19/USA/NC_200222/2020|EPI_ISL_458007|2020-03:0.000000)9738:0.000034,hCoV-19/USA/WA-UW282/2020|EPI_ISL_418067|2020-03-15:0.000000,((hCoV-19/USA/WA-UW-5738/2020|EPI_ISL_461440|2020-04-06:0.000034,(hCoV-19/USA/WA-S887/2020|EPI_ISL_463377|2020-04-17:0.000000,hCoV-19/USA/WA-S884/2020|EPI_ISL_463374|2020-04-17:0.000034,hCoV-19/USA/MI-MDHHS-SC20251/2020|EPI_ISL_447221|2020-03-19:0.000068,hCoV-19/USA/NY-WCMP10B12P/2020|EPI_ISL_427561|2020-03-15:0.000034,hCoV-19/USA/WA-UW96/2020|EPI_ISL_416452|2020-03-10:0.000135,hCoV-19/USA/WA-S882/2020|EPI_ISL_463372|2020-04-17:0.000000,hCoV-19/USA/WA-S883/2020|EPI_ISL_463373|2020-04-17:0.000000,(hCoV-19/USA/VA-DCLS-0692/2020|EPI_ISL_500853|2020-04-18:0.000034,hCoV-19/USA/VA-DCLS-0637/2020|EPI_ISL_495309|2020-04-10:0.000068)10518:0.000068,hCoV-19/USA/MI-UM-2006S000852/2020|EPI_ISL_484711|2020-03-30:0.000000,hCoV-19/USA/WA-S886/2020|EPI_ISL_463376|2020-04-17:0.000034)10514:0.000000)10513:0.000000,hCoV-19/USA/WA-UW-6486/2020|EPI_ISL_437845|2020-04-04:0.000034)10512:0.000000,(hCoV-19/USA/OR-PROV-153/2020|EPI_ISL_482408|2020-05-04:0.000034,hCoV-19/USA/OR-OHSU-0151/2020|EPI_ISL_468113|2020-05-06:0.000034)11090:0.000000,hCoV-19/USA/WA-UW-3167/2020|EPI_ISL_491007|2020-03-28:0.000000,hCoV-19/Denmark/ALAB-SSI507/2020|EPI_ISL_429575|2020-03-25:0.000101,(hCoV-19/USA/VA-DCLS-0063/2020|EPI_ISL_426470|2020-03-31:0.000034,hCoV-19/USA/VA-DCLS-0064/2020|EPI_ISL_426471|2020-04-02:0.000000)11094:0.000000,(hCoV-19/USA/WA-S714/2020|EPI_ISL_449884|2020-04-07:0.000000,hCoV-19/USA/WA-UW-5364/2020|EPI_ISL_430902|2020-04-05:0.000000)11096:0.000000,hCoV-19/USA/TX-HMH0351/2020|EPI_ISL_434945|2020-03-27:0.000000,(hCoV-19/USA/MA-MGH-00570/2020|EPI_ISL_460180|2020-03-22:0.000000,hCoV-19/USA/MA-MGH-00094/2020|EPI_ISL_460281|2020-03-24:0.000000)11110:0.000000,hCoV-19/USA/NY-NYUMC800/2020|EPI_ISL_456036|2020-03-27:0.000000,(hCoV-19/Switzerland/101133/2020|EPI_ISL_451800|2020-03-30:0.000034,hCoV-19/Switzerland/101186/2020|EPI_ISL_451848|2020-03-31:0.000000,(hCoV-19/Switzerland/101174/2020|EPI_ISL_451837|2020-03-31:0.000000,hCoV-19/Switzerland/110057_164_C1/2020|EPI_ISL_486487|2020-04-01:0.000000)11443:0.000000,hCoV-19/Austria/CeMM0376/2020|EPI_ISL_475820|2020-03-28:0.000068,hCoV-19/England/CAMB-7333C/2020|EPI_ISL_440109|2020-03-21:0.000000,hCoV-19/Switzerland/100828/2020|EPI_ISL_451777|2020-03-26:0.000000,hCoV-19/England/CAMB-762A5/2020|EPI_ISL_438437|2020-03-29:0.000034,hCoV-19/Switzerland/101158/2020|EPI_ISL_451824|2020-03-31:0.000034)11436:0.000000,(hCoV-19/USA/MN-UW-MAYO74/2020|EPI_ISL_500537|2020-03-16:0.000000,hCoV-19/USA/WA-UW359/2020|EPI_ISL_418926|2020-03-14:0.000000,hCoV-19/USA/WA-UW-862/2020|EPI_ISL_476937|2020-03-14:0.000000,hCoV-19/USA/NY-NYUMC527/2020|EPI_ISL_444644|2020-03-29:0.000000)11444:0.000034,(hCoV-19/USA/WA-UW269/2020|EPI_ISL_418054|2020-03-16:0.000000,hCoV-19/USA/WA-UW296/2020|EPI_ISL_418081|2020-03-15:0.000000)11867:0.000000,(hCoV-19/USA/PA-MGEL92/2020|EPI_ISL_454374|2020-04-01:0.000000,hCoV-19/USA/PA-MGEL113/2020|EPI_ISL_454389|2020:0.000000)11870:0.000000,(hCoV-19/USA/VA-DCLS-0385/2020|EPI_ISL_467782|2020-04-16:0.000000,hCoV-19/USA/VA-DCLS-0400/2020|EPI_ISL_467795|2020-04-21:0.000000,hCoV-19/USA/VA-DCLS-0239/2020|EPI_ISL_452814|2020-04-09:0.000000)11871:0.000000,hCoV-19/USA/NY-NYUMC398/2020|EPI_ISL_430425|2020-04-13:0.000034,hCoV-19/USA/WA-UW-5170/2020|EPI_ISL_429655|2020-04-02:0.000000,(hCoV-19/Luxembourg/LNS4641661/2020|EPI_ISL_429707|2020-03-18:0.000034,hCoV-19/USA/DC-HP00070/2020|EPI_ISL_438229|2020-03-17:0.000034)12385:0.000000,(((hCoV-19/England/NORT-296B75/2020|EPI_ISL_488025|2020-04-28:0.000000,hCoV-19/England/NORT-296BDF/2020|EPI_ISL_488119|2020-04-28:0.000068,hCoV-19/England/NORT-296BA2/2020|EPI_ISL_488146|2020-04-28:0.000000,hCoV-19/England/NORT-296B57/2020|EPI_ISL_488005|2020-04-28:0.000101)12559:0.000068,((hCoV-19/Belg
```
