## Supplementary material for "Ultrafast Sample Placement on Existing Trees (UShER) Empowers Real-Time Phylogenetics for the SARS-CoV-2 Pandemic": File_S1: catTrees.nh (part 6 of 27)

```
ium/Rega-0329223/2020|EPI_ISL_458193|2020-03-29:0.000000,hCoV-19/Belgium/BCM-0324160/2020|EPI_ISL_420417|2020-03-24:0.000068)12390:0.000000,(hCoV-19/Belgium/DV-0327353/2020|EPI_ISL_462207|2020-03-27:0.000034,hCoV-19/Belgium/ULG-3163/2020|EPI_ISL_417006|2020-03-30:0.000000,hCoV-19/Belgium/BA-0330335/2020|EPI_ISL_462189|2020-03-30:0.000034,(hCoV-19/Belgium/ULG-10004/2020|EPI_ISL_421184|2020-03-30:0.000000,hCoV-19/Belgium/ULG-10125/2020|EPI_ISL_427390|2020-05-10:0.000034)12419:0.000034,hCoV-19/Belgium/GS-030549/2020|EPI_ISL_418798|2020-03-05:0.000000,hCoV-19/Belgium/WVM-0317325/2020|EPI_ISL_462179|2020-03-17:0.000000,hCoV-19/Belgium/PBT-0330365/2020|EPI_ISL_462219|2020-03-30:0.000034,hCoV-19/Belgium/Rega-0329244/2020|EPI_ISL_458214|2020-03-29:0.000000,hCoV-19/Belgium/GOF-030578/2020|EPI_ISL_420334|2020-03-05:0.000068,hCoV-19/Belgium/BGM-030444/2020|EPI_ISL_420442|2020-03-04:0.000135,hCoV-19/Belgium/ULG-9641/2020|EPI_ISL_418652|2020-04-05:0.000000,hCoV-19/Belgium/ULG-8578/2020|EPI_ISL_418638|2020-03-19:0.000000)12415:0.000034,hCoV-19/Luxembourg/LNS7537751/2020|EPI_ISL_419594|2020-03-16:0.000000,hCoV-19/Luxembourg/LNS1703112/2020|EPI_ISL_429764|2020-04-09:0.000034,(hCoV-19/England/BRIS-12DCCC/2020|EPI_ISL_488877|2020-05-31:0.000034,(hCoV-19/England/BRIS-12854E/2020|EPI_ISL_469768|2020-04-16:0.000000,hCoV-19/England/BRIS-130112/2020|EPI_ISL_492579|2020-04-11:0.000034,hCoV-19/England/BRIS-1302D3/2020|EPI_ISL_492657|2020-04-11:0.000000)12411:0.000034,hCoV-19/England/BRIS-13015E/2020|EPI_ISL_492645|2020-04-11:0.000000,hCoV-19/England/BRIS-1853F7F/2020|EPI_ISL_492277|2020-04-28:0.000000,hCoV-19/England/BRIS-1302F1/2020|EPI_ISL_492511|2020-04-11:0.000068,hCoV-19/England/BRIS-1302E2/2020|EPI_ISL_492647|2020-04-11:0.000101)12408:0.000000,hCoV-19/Belgium/rega-0411457/2020|EPI_ISL_476967|2020-04-11:0.000000,hCoV-19/Belgium/TVMT-0404277/2020|EPI_ISL_464071|2020-04-04:0.000000,hCoV-19/Luxembourg/LNS8489624/2020|EPI_ISL_417532|2020-03-18:0.000000,hCoV-19/Luxembourg/LNS8639502/2020|EPI_ISL_419599|2020-03-16:0.000034,hCoV-19/Luxembourg/LNS7006156/2020|EPI_ISL_429757|2020-03-24:0.000000,hCoV-19/Belgium/Rega-0329224/2020|EPI_ISL_458194|2020-03-29:0.000034,hCoV-19/Luxembourg/LNS7074589/2020|EPI_ISL_421744|2020-03-17:0.000000,hCoV-19/Luxembourg/LNS6897699/2020|EPI_ISL_421755|2020-03-17:0.000000,hCoV-19/Luxembourg/LNS7970956/2020|EPI_ISL_421734|2020-03-17:0.000000,hCoV-19/Luxembourg/LNS4134806/2020|EPI_ISL_419586|2020-03-14:0.000000,hCoV-19/Luxembourg/LNS9324837/2020|EPI_ISL_419602|2020-03-12:0.000000,hCoV-19/Luxembourg/LNS9086704/2020|EPI_ISL_419601|2020-03-15:0.000000,hCoV-19/Luxembourg/LNS9982497/2020|EPI_ISL_419607|2020-03-14:0.000000,hCoV-19/Luxembourg/LNS2013896/2020|EPI_ISL_417531|2020-03-18:0.000000,hCoV-19/Luxembourg/LNS7928872/2020|EPI_ISL_419597|2020-03-15:0.000034,hCoV-19/Switzerland/GE2297/2020|EPI_ISL_429201|2020-03-29:0.000000,(hCoV-19/Luxembourg/LNS7007586/2020|EPI_ISL_429791|2020-03-28:0.000000,hCoV-19/Luxembourg/LNS4830703/2020|EPI_ISL_429748|2020-03-18:0.000000)12400:0.000000,hCoV-19/Luxembourg/LNS9102295/2020|EPI_ISL_429727|2020-03-19:0.000000,(hCoV-19/Luxembourg/LNS4946091/2020|EPI_ISL_429756|2020-03-27:0.000000,hCoV-19/Luxembourg/LNS3437586/2020|EPI_ISL_429767|2020-03-25:0.000000)12403:0.000000,hCoV-19/Luxembourg/LNS5228153/2020|EPI_ISL_419591|2020-03-14:0.000068)12389:0.000000,hCoV-19/Switzerland/100832/2020|EPI_ISL_451780|2020-03-25:0.000068,hCoV-19/Benin/1409/2020|EPI_ISL_476828|2020-04-06:0.000034,(hCoV-19/Spain/COV005978/2020|EPI_ISL_500412|2020-03-11:0.000000,hCoV-19/Netherlands/NA_87/2020|EPI_ISL_422847|2020-03-16:0.000000)12428:0.000000,(hCoV-19/Switzerland/101161/2020|EPI_ISL_451827|2020-03-31:0.000034,hCoV-19/Netherlands/NA_96/2020|EPI_ISL_422856|2020-03-18:0.000068,hCoV-19/Senegal/003/2020|EPI_ISL_418206|2020-02-28:0.000034,hCoV-19/USA/UT-035/2020|EPI_ISL_421560|2020-03-18:0.000068,(hCoV-19/Netherlands/Overijssel_19/2020|EPI_ISL_460808|2020-04-13:0.000000,hCoV-19/Netherlands/NA_614/2020|EPI_ISL_460777|2020-04-23:0.000000)12548:0.000000,(hCoV-19/Netherlands/NA_311/2020|EPI_ISL_422620|2020-04-02:0.000000,hCoV-19/Netherlands/Gelderland_18/2020|EPI_ISL_460654|2020-04-08:0.000009,hCoV-19/Netherlands/Gelderland_16/2020|EPI_ISL_460652|2020-04-03:0.000000,(hCoV-19/Netherlands/Zeeland_43/2020|EPI_ISL_461282|2020-03-28:0.000068,hCoV-19/Netherlands/Utrecht_36/2020|EPI_ISL_461234|2020-04-09:0.000000,hCoV-19/Netherlands/Zeeland_42/2020|EPI_ISL_461281|2020-03-26:0.000000,hCoV-19/Netherlands/Zeeland_44/2020|EPI_ISL_461283|2020-03-24:0.000101,hCoV-19/Netherlands/Zeeland_45/2020|EPI_ISL_461284|2020-03-24:0.000099,hCoV-19/Netherlands/Zeeland_47/2020|EPI_ISL_461286|2020-03-30:0.000000,hCoV-19/Netherlands/Zeeland_46/2020|EPI_ISL_461285|2020-03-22:0.000000,hCoV-19/Netherlands/Zeeland_41/2020|EPI_ISL_461280|2020-04-06:0.000000)12553:0.000000,hCoV-19/Netherlands/NoordHolland_10043/2020|EPI_ISL_454792|2020-03-27:0.000034,hCoV-19/Netherlands/NA_491/2020|EPI_ISL_460664|2020-03-29:0.000000)12549:0.000101,hCoV-19/Benin/1408/2020|EPI_ISL_476825|2020-04-04:0.000000,hCoV-19/Senegal/020/2020|EPI_ISL_418208|2020-03-04:0.000000,(hCoV-19/Luxembourg/LNS0481305/2020|EPI_ISL_429729|2020-03-22:0.000000,hCoV-19/Luxembourg/LNS4254328/2020|EPI_ISL_429737|2020-03-24:0.000000)12437:0.000000,(hCoV-19/Netherlands/NA_504/2020|EPI_ISL_460677|2020-03-23:0.000000,(hCoV-19/Netherlands/NA_493/2020|EPI_ISL_460666|2020-03-17:0.000000,hCoV-19/Netherlands/NA_520/2020|EPI_ISL_460693|2020-03-27:0.000034)12443:0.000000)12442:0.000000,(hCoV-19/Australia/ACT0025/2020|EPI_ISL_498492|2020-03:0.000034,hCoV-19/Australia/NSW151/2020|EPI_ISL_427721|2020-03-18:0.000000)12444:0.000068,hCoV-19/Spain/COV005984/2020|EPI_ISL_500418|2020-03-22:0.000000,hCoV-19/Spain/COV005975/2020|EPI_ISL_500409|2020-03-10:0.000000,hCoV-19/Senegal/016/2020|EPI_ISL_418207|2020-03-02:0.000000,hCoV-19/Netherlands/Overijssel_8/2020|EPI_ISL_460827|2020-04-07:0.000000,hCoV-19/Netherlands/Overijssel_9/2020|EPI_ISL_460828|2020-04-07:0.000000,hCoV-19/Netherlands/Overijssel_5/2020|EPI_ISL_460824|2020-04-05:0.000000,hCoV-19/Netherlands/Friesland_19/2020|EPI_ISL_460641|2020-04-12:0.000000,hCoV-19/France/IDF2359/2020|EPI_ISL_421501|2020-03-12:0.000000,hCoV-19/Iceland/159/2020|EPI_ISL_417806|2020-03-13:0.000068,hCoV-19/Benin/501/2020|EPI_ISL_476824|2020-03-17:0.000000,hCoV-19/USA/NH_0004/2020|EPI_ISL_420791|2020-02-29:0.000000,hCoV-19/USA/NH_0008/2020|EPI_ISL_420792|2020-03-02:0.000034,hCoV-19/Iceland/300/2020|EPI_ISL_417629|2020-03-18:0.000000,hCoV-19/Netherlands/Friesland_3/2020|EPI_ISL_422568|2020-03-28:0.000034,hCoV-19/Netherlands/Friesland_10/2020|EPI_ISL_422566|2020-03-30:0.000068,hCoV-19/USA/NH_0033/2020|EPI_ISL_424877|2020-03-06:0.000000,hCoV-19/Italy/INMI16/2020|EPI_ISL_493328|2020-03-15:0.000000,hCoV-19/Netherlands/NA_254/2020|EPI_ISL_422788|2020-03-30:0.000000,hCoV-19/France/IDF3163/2020|EPI_ISL_420058|2020-03-20:0.000000,hCoV-19/England/20134071804/2020|EPI_ISL_423163|2020-03-23:0.000034,((hCoV-19/England/CAMB-7CBE0/2020|EPI_ISL_441653|2020-04-05:0.000000,hCoV-19/England/CAMB-7830A/2020|EPI_ISL_433716|2020:0.000068,hCoV-19/England/CAMB-7F2F7/2020|EPI_ISL_442943|2020-04-08:0.000034,hCoV-19/England/CAMB-1ACE74/2020|EPI_ISL_489505|2020-04-24:0.000010,hCoV-19/England/CAMB-1ADB30/2020|EPI_ISL_448036|2020-05-02:0.000024,hCoV-19/England/CAMB-1B095E/2020|EPI_ISL_459235|2020-05-04:0.000034,hCoV-19/England/CAMB-1ADB8B/2020|EPI_ISL_448040|2020-05-03:0.000034,hCoV-19/England/CAMB-1AD0E6/2020|EPI_ISL_447966|2020-04-29:0.000068,hCoV-19/England/CAMB-1AB2B5/2020|EPI_ISL_470297|2020-04-20:0.000000,hCoV-19/England/CAMB-1AFB6B/2020|EPI_ISL_459179|2020-05-04:0.000000,hCoV-19/England/CAMB-1AFA13/2020|EPI_ISL_459255|2020-05-02:0.000000,hCoV-19/England/CAMB-7C403/2020|EPI_ISL_442325|2020-04-05:0.000000)12517:0.000000,hCoV-19/England/20142019504/2020|EPI_ISL_423443|2020-03-30:0.000000,(hCoV-19/England/CAMB-7B3DA/2020|EPI_ISL_433951|2020-04-12:0.000034,hCoV-19/England/CAMB-7B404/2020|EPI_ISL_433954|2020-04-12:0.000000)12499:0.000000,hCoV-19/England/LOND-124C80B/2020|EPI_ISL_490434|2020:0.000034,hCoV-19/England/LOND-124C829/2020|EPI_ISL_490436|2020:0.000000,hCoV-19/England/20132068304/2020|EPI_ISL_423797|2020-03-23:0.000101,hCoV-19/England/20132068204/2020|EPI_ISL_423796|2020-03-23:0.000000,hCoV-19/England/LOND-D72C0/2020|EPI_ISL_478470|2020-04-11:0.000034,(hCoV-19/England/20149007604/2020|EPI_ISL_466129|2020-03-31:0.000034,hCoV-19/England/CAMB-77972/2020|EPI_ISL_439409|2020-03-31:0.000000,(hCoV-19/England/CAMB-775BA/2020|EPI_ISL_438528|2020-03-31:0.000000,hCoV-19/England/CAMB-76481/2020|EPI_ISL_438267|2020-03-30:0.000000)12509:0.000000)12507:0.000000,hCoV-19/England/LOND-D35E9/2020|EPI_ISL_440962|2020-04-02:0.000000,(hCoV-19/England/LOND-D57C3/2020|EPI_ISL_449723|2020-04-17:0.000034,hCoV-19/England/LOND-D5E64/2020|EPI_ISL_444252|2020-04-19:0.000000,hCoV-19/England/LOND-D3FAF/2020|EPI_ISL_441050|2020-04-04:0.000034,hCoV-19/England/LOND-D51D4/2020|EPI_ISL_449686|2020-04-15:0.000000)12495:0.000068,hCoV-19/England/CAMB-750BB/2020|EPI_ISL_440391|2020-03-17:0.000000,hCoV-19/England/GSTT-265E0CB/2020|EPI_ISL_484150|2020-03-30:0.000034,hCoV-19/England/20140071104/2020|EPI_ISL_423411|2020-03-28:0.000034,hCoV-19/England/20148067304/2020|EPI_ISL_466077|2020-04-02:0.000000,hCoV-19/England/CAMB-7C5F1/2020|EPI_ISL_441619|2020-04-04:0.000101,hCoV-19/England/CAMB-7B237/2020|EPI_ISL_433933|2020-04-11:0.000068,(hCoV-19/England/CAMB-765AC/2020|EPI_ISL_439471|2020-03-30:0.000000,(hCoV-19/England/CAMB-1AD356/2020|EPI_ISL_489494|2020-04-24:0.000000,hCoV-19/England/CAMB-1AD347/2020|EPI_ISL_489499|2020-04-26:0.000000)12515:0.000034)12514:0.000000,hCoV-19/England/CAMB-753EF/2020|EPI_ISL_440430|2020-03-17:0.000000,hCoV-19/England/CAMB-77532/2020|EPI_ISL_438540|2020-03-31:0.000000,hCoV-19/England/CAMB-76445/2020|EPI_ISL_438273|2020-03-30:0.000000)12489:0.000068,hCoV-19/France/ARA10170/2020|EPI_ISL_418420|2020-03-17:0.000000,hCoV-19/Netherlands/NA_468/2020|EPI_ISL_455270|2020-04-13:0.000068,(hCoV-19/Spain/COV005940/2020|EPI_ISL_500375|2020-03-30:0.000000,hCoV-19/Spain/COV005996/2020|EPI_ISL_500428|2020-03-22:0.000000,hCoV-19/Spain/COV005973/2020|EPI_ISL_500407|2020-03-10:0.000000,hCoV-19/Spain/COV005977/2020|EPI_ISL_500411|2020-03-11:0.000000,hCoV-19/Spain/COV001478/2020|EPI_ISL_467163|2020-03-18:0.000000,hCoV-19/Spain/COV000875/2020|EPI_ISL_452682|2020-03-25:0.000034,hCoV-19/Spain/COV005995/2020|EPI_ISL_500427|2020-03-22:0.000000,hCoV-19/Spain/COV005998/2020|EPI_ISL_500430|2020-03-20:0.000034,hCoV-19/Spain/COV005999/2020|EPI_ISL_500431|2020-03-20:0.000000,hCoV-19/Spain/COV005979/2020|EPI_ISL_500413|2020-03-11:0.000068,hCoV-19/Spain/COV005952/2020|EPI_ISL_500386|2020-03-27:0.000034,hCoV-19/Portugal/PT0356/2020|EPI_ISL_454072|2020-03-19:0.000034,(hCoV-19/Spain/COV001523/2020|EPI_ISL_467123|2020-03-17:0.000000,hCoV-19/Spain/COV001551/2020|EPI_ISL_467094|2020-03-16:0.000000)12534:0.000034,hCoV-19/Spain/COV005976/2020|EPI_ISL_500410|2020-03-11:0.000000,hCoV-19/Spain/COV006026/2020|EPI_ISL_500456|2020-03-31:0.000000,hCoV-19/Spain/COV006020/2020|EPI_ISL_500450|2020-03-25:0.000000,hCoV-19/Spain/COV005941/2020|EPI_ISL_500376|2020-04-03:0.000000,hCoV-19/Spain/COV005983/2020|EPI_ISL_500417|2020-03-21:0.000000,hCoV-19/Spain/COV006015/2020|EPI_ISL_500445|2020-03-29:0.000068,hCoV-19/Spain/COV001392/2020|EPI_ISL_452509|2020-03-17:0.000000,hCoV-19/Spain/COV005982/2020|EPI_ISL_500416|2020-03-21:0.000000,hCoV-19/Spain/COV001410/2020|EPI_ISL_452491|2020-03-20:0.000101)12527:0.000000,(hCoV-19/Netherlands/ZuidHolland_104/2020|EPI_ISL_422903|2020-03-29:0.000000,hCoV-19/Netherlands/ZuidHolland_86/2020|EPI_ISL_422954|2020-03-27:0.000068,hCoV-19/Netherlands/NA_99/2020|EPI_ISL_422858|2020-03-17:0.000034)12484:0.000068,hCoV-19/Spain/Barcelona_h_COV003738/2020|EPI_ISL_480975|2020-04-07:0.000000,hCoV-19/Australia/VIC883/2020|EPI_ISL_427136|2020-04-06:0.000000,hCoV-19/Netherlands/Flevoland_12/2020|EPI_ISL_460835|2020-05-01:0.000000,hCoV-19/Netherlands/Overijssel_20/2020|EPI_ISL_460809|2020-04-13:0.000000,hCoV-19/Netherlands/Overijssel_29/2020|EPI_ISL_460818|2020-03-17:0.000000,(hCoV-19/Spain/COV005933/2020|EPI_ISL_500369|2020-03-27:0.000000,hCoV-19/Spain/COV005993/2020|EPI_ISL_500425|2020-03-26:0.000000,hCoV-19/Spain/COV005936/2020|EPI_ISL_500372|2020-03-25:0.000000,hCoV-19/Spain/COV005945/2020|EPI_ISL_500379|2020-03-22:0.000000)12453:0.000000,(hCoV-19/Netherlands/Overijssel_21/2020|EPI_ISL_460810|2020-04-14:0.000000,hCoV-19/Netherlands/Overijssel_30/2020|EPI_ISL_460820|2020-03-22:0.000000)12456:0.000000,(hCoV-19/Netherlands/NA_368/2020|EPI_ISL_455172|2020-04-08:0.000068,hCoV-19/Netherlands/NA_371/2020|EPI_ISL_455174|2020-04-08:0.000034)12458:0.000000,hCoV-19/Iceland/213/2020|EPI_ISL_417752|2020-03-16:0.000000,hCoV-19/Netherlands/Overijssel_24/2020|EPI_ISL_460813|2020-04-14:0.000068,hCoV-19/Senegal/68488/2020|EPI_ISL_482877|2020-06-17:0.000000,((hCoV-19/France/B5456/2020|EPI_ISL_443281|2020-04-03:0.000068,hCoV-19/France/B5434/2020|EPI_ISL_443279|2020-04-01:0.000000,hCoV-19/France/B5359/2020|EPI_ISL_443272|2020-03-24:0.000000)12480:0.000237,hCoV-19/France/B5400/2020|EPI_ISL_443276|2020-03-27:0.000000,hCoV-19/France/B5344/2020|EPI_ISL_443269|2020-03-21:0.000372,hCoV-19/France/B5363/2020|EPI_ISL_443273|2020-03-24:0.000069,hCoV-19/France/B5413/2020|EPI_ISL_443277|2020-03-28:0.000000)12479:0.000000,hCoV-19/Senegal/026/2020|EPI_ISL_418209|2020-03-03:0.000000,(hCoV-19/France/211_80/2020|EPI_ISL_469282|2020-03-11:0.000034,hCoV-19/France/10076MH/2020|EPI_ISL_447686|2020-03:0.000068)12460:0.000000,hCoV-19/France/IDF5848/2020|EPI_ISL_443296|2020-03-19:0.000034,hCoV-19/Israel/2047586/2020|EPI_ISL_447389|2020-03-29:0.000000,hCoV-19/Netherlands/ZuidHolland_42/2020|EPI_ISL_422914|2020-03-19:0.000068,(hCoV-19/USA/MA-MGH-00663/2020|EPI_ISL_460377|2020-04-03:0.000000,hCoV-19/USA/MA-MGH-00651/2020|EPI_ISL_460139|2020-04-02:0.000034)12473:0.000068,(hCoV-19/Netherlands/Friesland_32/2020|EPI_ISL_460847|2020-04-18:0.000000,hCoV-19/Netherlands/Friesland_35/2020|EPI_ISL_460850|2020-04-14:0.000034)12475:0.000034,(hCoV-19/Senegal/6597/2020|EPI_ISL_486870|2020-04-23:0.000000,hCoV-19/Senegal/9068/2020|EPI_ISL_498236|2020-04-24:0.000034)12476:0.000034,hCoV-19/France/10014BC/2020|EPI_ISL_447700|2020-03:0.000000,hCoV-19/Netherlands/Drenthe_3/2020|EPI_ISL_460637|2020-04-06:0.000000,hCoV-19/Netherlands/Flevoland_3/2020|EPI_ISL_455112|2020-03-31:0.000101,hCoV-19/France/IDF2936/2020|EPI_ISL_420048|2020-03-18:0.000034)12429:0.000000,hCoV-19/Canada/NL_93/2020|EPI_ISL_469233|2020-03-22:0.000068,hCoV-19/Canada/NL_88/2020|EPI_ISL_469230|2020-03-21:0.000000,hCoV-19/Canada/NL_87/2020|EPI_ISL_469229|2020-03-20:0.000000,hCoV-19/Canada/NL_89/2020|EPI_ISL_469231|2020-03-21:0.000034,hCoV-19/Canada/NL_100/2020|EPI_ISL_469239|2020-03-22:0.000034,hCoV-19/Canada/NL_90/2020|EPI_ISL_469232|2020-03-21:0.000000,hCoV-19/Canada/NL_96/2020|EPI_ISL_469235|2020-03-22:0.000034,hCoV-19/Canada/NL_99/2020|EPI_ISL_469238|2020-03-22:0.000000,hCoV-19/Canada/NL_85/2020|EPI_ISL_469227|2020-03-21:0.000000,hCoV-19/Canada/NL_86/2020|EPI_ISL_469228|2020-03-22:0.000000,hCoV-19/Canada/NL_84/2020|EPI_ISL_469226|2020-03-22:0.000034)12387:0.000000,hCoV-19/Canada/Qc-L00241112/2020|EPI_ISL_465697|2020-03-26:0.000034,(hCoV-19/USA/VA-DCLS-0106/2020|EPI_ISL_434598|2020-04-14:0.000000,hCoV-19/USA/VA-DCLS-0107/2020|EPI_ISL_434599|2020-04-14:0.000000,hCoV-19/USA/VA-DCLS-0108/2020|EPI_ISL_434600|2020-04-14:0.000000,hCoV-19/USA/VA-DCLS-0105/2020|EPI_ISL_434597|2020-04-14:0.000000)12568:0.000000,hCoV-19/USA/NY-PV08120/2020|EPI_ISL_421349|2020-03-17:0.000068,hCoV-19/USA/VA-DCLS-0152/2020|EPI_ISL_437785|2020-04-17:0.000000,hCoV-19/USA/VA-DCLS-0104/2020|EPI_ISL_434596|2020-04-08:0.000000,hCoV-19/USA/VA-DCLS-0151/2020|EPI_ISL_437784|2020-04-17:0.000000,hCoV-19/USA/NY-PV09419/2020|EPI_ISL_450098|2020-03-12:0.000000,hCoV-19/USA/NY-PV08121/2020|EPI_ISL_421350|2020-03-17:0.000000,hCoV-19/USA/NY-PV09461/2020|EPI_ISL_450134|2020-03-19:0.000000)12386:0.000000,(hCoV-19/USA/UT-QDX-66/2020|EPI_ISL_467923|2020-03-12:0.000000,hCoV-19/USA/NY-NYUMC822/2020|EPI_ISL_456058|2020-03-27:0.000000)12572:0.000000,(hCoV-19/USA/CA-SR0120/2020|EPI_ISL_445111|2020-03-26:0.000000,hCoV-19/USA/CA-ALSR-1448/2020|EPI_ISL_494609|2020-03-26:0.000000)12573:0.000034,(hCoV-19/USA/WA-UW-4619/2020|EPI_ISL_460630|2020-03-29:0.000000,hCoV-19/USA/NY-NYUMC359/2020|EPI_ISL_430386|2020-04-08:0.000000)12674:0.000000,hCoV-19/Sweden/20-08124/2020|EPI_ISL_454440|2020-03-09:0.000000,hCoV-19/USA/WY-WYPHL-00086/2020|EPI_ISL_462977|2020-03-30:0.000034,hCoV-19/USA/UT-00346/2020|EPI_ISL_449804|2020-03-26:0.000034,hCoV-19/Switzerland/100817/2020|EPI_ISL_451767|2020-03-26:0.000068,hCoV-19/USA/CA-CZB-1593/2020|EPI_ISL_468523|2020-03-28:0.000000,hCoV-19/England/20140007004/2020|EPI_ISL_423382|2020-03-29:0.000000,hCoV-19/Austria/CeMM0042/2020|EPI_ISL_437930|2020-03-09:0.000034,hCoV-19/Iceland/90/2020|EPI_ISL_417872|2020-03-10:0.000000,(hCoV-19/USA/NY-PV09407/2020|EPI_ISL_450087|2020-03-10:0.000101,hCoV-19/USA/NY-PV09408/2020|EPI_ISL_450088|2020-03-11:0.000169)7741:0.000135,hCoV-19/Colombia/81402/2020|EPI_ISL_497736|2020-03-18:0.000034,hCoV-19/Colombia/87267/2020|EPI_ISL_497745|2020-03-28:0.000000,hCoV-19/USA/MD-HP00028/2020|EPI_ISL_438224|2020-03-26:0.000000,hCoV-19/USA/DC-HP00080/2020|EPI_ISL_438237|2020-03-20:0.000034,hCoV-19/USA/DC-HP00116/2020|EPI_ISL_457809|2020-03-26:0.000101,hCoV-19/England/EXET-135F04/2020|EPI_ISL_457180|2020-04-06:0.000000,hCoV-19/USA/MD-HP00023/2020|EPI_ISL_434684|2020-03-13:0.000000,hCoV-19/USA/MD-HP00015/2020|EPI_ISL_434690|2020-03-17:0.000000,(hCoV-19/USA/WA-UW-4500/2020|EPI_ISL_427270|2020-03-31:0.000000,hCoV-19/USA/UN-UW-5614/2020|EPI_ISL_430910|2020-04-08:0.000000,(hCoV-19/Denmark/ALAB-SSI-819/2020|EPI_ISL_444922|2020-03-27:0.000000,hCoV-19/Denmark/ALAB-SSI-904/2020|EPI_ISL_444966|2020-03-30:0.000000)7985:0.000000,hCoV-19/Denmark/ALAB-SSI-735/2020|EPI_ISL_444881|2020-03-27:0.000000,hCoV-19/USA/NY-Wadsworth-27804-01/2020|EPI_ISL_426297|2020-03-16:0.000000,hCoV-19/Denmark/ALAB-SSI-654/2020|EPI_ISL_437025|2020-03-29:0.000000)7982:0.000000,(hCoV-19/USA/WA-UW-5812/2020|EPI_ISL_461443|2020-03-31:0.000000,hCoV-19/USA/VA-DCLS-0402/2020|EPI_ISL_467797|2020-04-21:0.000000,hCoV-19/USA/CT-Yale-035/2020|EPI_ISL_420097|2020-03-18:0.000068,hCoV-19/USA/VA-DCLS-0645/2020|EPI_ISL_495317|2020-04-11:0.000000,hCoV-19/USA/CT-UW-5599/2020|EPI_ISL_430908|2020-04-07:0.000000,hCoV-19/USA/CA-CSMC137/2020|EPI_ISL_475615|2020-04-12:0.000000,hCoV-19/USA/CA-ALSR-0469-SAN/2020|EPI_ISL_483160|2020-04-08:0.000000,hCoV-19/USA/CA-CSMC92/2020|EPI_ISL_475709|2020-04-02:0.000000,hCoV-19/USA/CA-SR0361/2020|EPI_ISL_458245|2020-04-05:0.000000)8122:0.000000,hCoV-19/Switzerland/GE0636/2020|EPI_ISL_429199|2020-03-22:0.000000,hCoV-19/Denmark/ALAB-HH-137/2020|EPI_ISL_452016|2020-03-11:0.000000,(hCoV-19/Vietnam/HCMC-35018/2020|EPI_ISL_450742|2020-03-25:0.000000,hCoV-19/England/SHEF-CDBE0/2020|EPI_ISL_457660|2020-05-01:0.000000,hCoV-19/England/NOTT-1122F5/2020|EPI_ISL_484368|2020-04-23:0.000000)10617:0.000034,((((hCoV-19/USA/SC-USC-USC00433/2020|EPI_ISL_493211|2020-05-04:0.000000,hCoV-19/USA/SC-USC-USC00431/2020|EPI_ISL_493426|2020-05-08:0.000000,hCoV-19/USA/SC-DHEC-0076/2020|EPI_ISL_491105|2020-04-17:0.000000)10622:0.000034,hCoV-19/USA/SC-DHEC-0077/2020|EPI_ISL_491106|2020-04-17:0.000017)10621:0.000000,hCoV-19/USA/CA-CZB-1589/2020|EPI_ISL_468519|2020-03-24:0.000000,hCoV-19/USA/NY-NYUMC518/2020|EPI_ISL_444635|2020-03-30:0.000000,hCoV-19/New_Zealand/20VR1192/2020|EPI_ISL_456195|2020-03-21:0.000000)10620:0.000000,((hCoV-19/USA/WA-S600/2020|EPI_ISL_438153|2020-04-15:0.000000,hCoV-19/USA/WA-UW-4777/2020|EPI_ISL_429627|2020-03-27:0.000034)10627:0.000034,hCoV-19/USA/NY-NYUMC549/2020|EPI_ISL_444666|2020-03-30:0.000000,(hCoV-19/USA/NY-PV09459/2020|EPI_ISL_450132|2020-03-19:0.000034,hCoV-19/USA/NY-PV09325/2020|EPI_ISL_450014|2020-03-18:0.000011)10629:0.000000)10626:0.000034)10619:0.000034,hCoV-19/USA/GA-QDX-232/2020|EPI_ISL_498713|2020-04-24:0.000034,(hCoV-19/USA/VA-DCLS-0213/2020|EPI_ISL_437428|2020-04-04:0.000034,hCoV-19/USA/VA-DCLS-0214/2020|EPI_ISL_437429|2020-04-04:0.000000)11098:0.000034,hCoV-19/Austria/CeMM0463/2020|EPI_ISL_475874|2020-03-16:0.000000,hCoV-19/USA/MI-MDHHS-SC20146/2020|EPI_ISL_436875|2020-03-27:0.000000,hCoV-19/Mali/M002758/2020|EPI_ISL_487462|2020-04-13:0.000034,(hCoV-19/USA/CO-UW-MAYO37/2020|EPI_ISL_500509|2020-03-18:0.000000,hCoV-19/USA/CA-CZB-1773/2020|EPI_ISL_476790|2020-04-02:0.000000,hCoV-19/USA/NY-NYUMC442/2020|EPI_ISL_435509|2020-04-15:0.000000)11364:0.000034,((hCoV-19/England/SHEF-C051C/2020|EPI_ISL_420238|2020-03-22:0.000000,(hCoV-19/USA/CA-CSMC136/2020|EPI_ISL_475614|2020-04-06:0.000000,hCoV-19/New_Zealand/20VR0914/2020|EPI_ISL_456170|2020-03-20:0.000000)11369:0.000000)11368:0.000000,hCoV-19/Australia/NSW140/2020|EPI_ISL_427799|2020-03-25:0.000000,hCoV-19/Australia/NSW139/2020|EPI_ISL_427795|2020-03-25:0.000000)11367:0.000000,(hCoV-19/USA/MI-MDHHS-SC20618/2020|EPI_ISL_462700|2020-04-30:0.000000,hCoV-19/Australia/NSW138/2020|EPI_ISL_427761|2020-03-23:0.000000,hCoV-19/Australia/NSW137/2020|EPI_ISL_427700|2020-03-23:0.000068,hCoV-19/Australia/NSW136/2020|EPI_ISL_427692|2020-03-23:0.000000)11371:0.000000,hCoV-19/USA/PA-MGEL119/2020|EPI_ISL_454393|2020:0.000000,hCoV-19/USA/AZ-TG268909/2020|EPI_ISL_426515|2020-03-13:0.000000,(hCoV-19/Austria/CeMM0229/2020|EPI_ISL_438062|2020-03-18:0.000000,hCoV-19/USA/NY-NYUMC503/2020|EPI_ISL_444620|2020-03-30:0.000000,hCoV-19/USA/NY-NYUMC836/2020|EPI_ISL_456109|2020-04-21:0.000000)12658:0.000000,hCoV-19/USA/CT-Yale-297/2020|EPI_ISL_476526|2020-03-28:0.000000,hCoV-19/USA/CT-Yale-321/2020|EPI_ISL_476549|2020-04-01:0.000000,hCoV-19/USA/CT-Yale-288/2020|EPI_ISL_476518|2020-03-27:0.000017,((hCoV-19/USA/WA-S742/2020|EPI_ISL_449912|2020-04-13:0.000034,hCoV-19/USA/MI-UM-2006S005727/2020|EPI_ISL_495595|2020-03-22:0.000034)7643:0.000000,(hCoV-19/USA/WA-S1150/2020|EPI_ISL_463640|2020-05-05:0.000000,hCoV-19/USA/WA-S1106/2020|EPI_ISL_463596|2020-05-04:0.000034)7648:0.000000,hCoV-19/USA/WA-UW-1433/2020|EPI_ISL_423030|2020-03-18:0.000000,hCoV-19/USA/FL-BPHL-0492/2020|EPI_ISL_495398|2020-03-26:0.000000,hCoV-19/USA/WA-UW-3946/2020|EPI_ISL_427217|2020-03-27:0.000000,hCoV-19/USA/WA-UW-2565/2020|EPI_ISL_486000|2020-03-30:0.000034)7642:0.000000,hCoV-19/Austria/CeMM0012/2020|EPI_ISL_419665|2020-03-10:0.000034,((hCoV-19/USA/NY-NYUMC380/2020|EPI_ISL_430407|2020-04-10:0.000000,hCoV-19/USA/PA-MGSC12-04/2020|EPI_ISL_436467|2020-03-25:0.000068)7721:0.000034,hCoV-19/USA/NY-NYUMC328/2020|EPI_ISL_430355|2020-04-02:0.000034,hCoV-19/USA/NY-NYUMC701/2020|EPI_ISL_451416|2020-03-26:0.000135,hCoV-19/USA/NC_200340/2020|EPI_ISL_454827|2020-03:0.000000,hCoV-19/USA/NC_200254/2020|EPI_ISL_454805|2020-03:0.000034)7717:0.000000,hCoV-19/USA/CA-CZB-1415/2020|EPI_ISL_468390|2020-03-15:0.000000,((hCoV-19/USA/WA-S1391/2020|EPI_ISL_495841|2020-05-19:0.000000,(hCoV-19/USA/WA-S1392/2020|EPI_ISL_495842|2020-05-19:0.000034,hCoV-19/USA/WA-S1258/2020|EPI_ISL_495708|2020-05-14:0.000000,hCoV-19/USA/WA-S1287/2020|EPI_ISL_495737|2020-05-14:0.000034,hCoV-19/USA/WA-S1288/2020|EPI_ISL_495738|2020-05-14:0.000068,hCoV-19/USA/WA-S1289/2020|EPI_ISL_495739|2020-05-14:0.000000)7840:0.000000)7839:0.000000,hCoV-19/England/LIVE-A57AE/2020|EPI_ISL_500150|2020-03-21:0.000000)7838:0.000000,(hCoV-19/USA/MA-MGH-00164/2020|EPI_ISL_460417|2020-03-26:0.000000,((hCoV-19/Singapore/138/2020|EPI_ISL_443230|2020-03-17:0.000000,hCoV-19/Scotland/CVR977/2020|EPI_ISL_433370|2020-03-27:0.000101,hCoV-19/Iceland/74/2020|EPI_ISL_417701|2020-03-09:0.000034,hCoV-19/USA/NY-WCMP12G01P/2020|EPI_ISL_427613|2020-03-16:0.000000,hCoV-19/USA/NY-WCMP12D02P/2020|EPI_ISL_427603|2020-03-16:0.000000)7847:0.000068,hCoV-19/Thailand/Bangkok-0021/2020|EPI_ISL_423042|2020-03-24:0.000000,hCoV-19/Thailand/Nonthaburi_2983/2020|EPI_ISL_455594|2020-03-18:0.000101,hCoV-19/Thailand/Nonthaburi_2982/2020|EPI_ISL_455583|2020-03-18:0.000000,hCoV-19/Thailand/NIH-2982/2020|EPI_ISL_430842|2020-03-18:0.000034,hCoV-19/Thailand/NIH-2982-2/2020|EPI_ISL_434708|2020-03-18:0.000068)7843:0.000000,hCoV-19/Luxembourg/LNS9598665/2020|EPI_ISL_429750|2020-03-18:0.000000,hCoV-19/France/IDF2075/2020|EPI_ISL_415650|2020-03-02:0.000000,hCoV-19/USA/NM-QDX-215/2020|EPI_ISL_494537|2020-05-01:0.000000,(hCoV-19/Belgium/ULG-10016/2020|EPI_ISL_421194|2020-03-14:0.000026,hCoV-19/Belgium/ULG-8541/2020|EPI_ISL_418636|2020-03-19:0.000000,hCoV-19/Belgium/ULG-10078/2020|EPI_ISL_424637|2020-04-06:0.000000,hCoV-19/Belgium/ULG-9572/2020|EPI_ISL_418646|2020-03-19:0.000000,hCoV-19/Belgium/ULG-10001/2020|EPI_ISL_421182|2020-03-05:0.000000,hCoV-19/Belgium/ULG-6939/2020|EPI_ISL_417020|2020-03-15:0.000034,hCoV-19/Taiwan/NCKUH-005/2020|EPI_ISL_493200|2020-03-18:0.000034,hCoV-19/Taiwan/107/2020|EPI_ISL_420085|2020-03-20:0.000000)7854:0.000008)7841:0.000000,hCoV-19/USA/FL-BPHL-0101/2020|EPI_ISL_445043|2020-04-28:0.000068,hCoV-19/Australia/ACT0077/2020|EPI_ISL_498537|2020-03:0.000068,hCoV-19/USA/VA-DCLS-0156/2020|EPI_ISL_437789|2020-04-11:0.000034,hCoV-19/USA/VA-DCLS-0539/2020|EPI_ISL_485840|2020-03-12:0.000000,(hCoV-19/Vietnam/HCMC-35021/2020|EPI_ISL_450745|2020-03-26:0.000000,hCoV-19/USA/CA-CZB-1884/2020|EPI_ISL_486183|2020-04-29:0.000034,hCoV-19/USA/CA-CZB-1957/2020|EPI_ISL_486229|2020-05-06:0.000000,hCoV-19/USA/CA-CZB-1964/2020|EPI_ISL_486236|2020-05-06:0.000000,hCoV-19/USA/CA-CZB-1962/2020|EPI_ISL_486234|2020-05-06:0.000000,hCoV-19/USA/CA-CZB-1961/2020|EPI_ISL_486233|2020-05-06:0.000034,hCoV-19/USA/CA-CZB-1955/2020|EPI_ISL_486228|2020-05-06:0.000000,hCoV-19/USA/CA-CZB-1965/2020|EPI_ISL_486237|2020-05-06:0.000000,hCoV-19/USA/CA-CZB-1966/2020|EPI_ISL_486238|2020-05-06:0.000000,hCoV-19/USA/CA-CZB-1958/2020|EPI_ISL_486230|2020-05-06:0.000000,hCoV-19/USA/CA-CZB-1959/2020|EPI_ISL_486231|2020-05-06:0.000000,hCoV-19/USA/CA-CZB-1968/2020|EPI_ISL_486240|2020-05-06:0.000000,hCoV-19/USA/CA-CZB-1960/2020|EPI_ISL_486232|2020-05-06:0.000000,hCoV-19/USA/CA-CZB-1967/2020|EPI_ISL_486239|2020-05-06:0.000000,(hCoV-19/USA/CA-CZB-1963/2020|EPI_ISL_486235|2020-05-06:0.000034,hCoV-19/USA/CA-CZB-1969/2020|EPI_ISL_486241|2020-05-06:0.000000)10610:0.000068,hCoV-19/USA/CA-CZB-1883/2020|EPI_ISL_486182|2020-04-29:0.000034)10599:0.000000,hCoV-19/Australia/VIC287/2020|EPI_ISL_419978|2020-03-22:0.000000,hCoV-19/USA/MN-MDH-79/2020|EPI_ISL_460066|2020-03-16:0.000000,hCoV-19/Chile/Punta_Arenas_7/2020|EPI_ISL_445288|2020-03-20:0.000000,hCoV-19/USA/MN-MDH-1249/2020|EPI_ISL_482970|2020-05-27:0.000000,(hCoV-19/USA/NY-NYUMC618/2020|EPI_ISL_444735|2020-04-02:0.000000,hCoV-19/USA/WA-S1337/2020|EPI_ISL_495787|2020-05-05:0.000000)11884:0.000000,hCoV-19/USA/CA-CSMC129/2020|EPI_ISL_475606|2020-04-05:0.000000,((hCoV-19/USA/WA-UW-2131/2020|EPI_ISL_426092|2020-03-25:0.000000,((hCoV-19/Denmark/ALAB-SSI-197/2020|EPI_ISL_436963|2020-03-09:0.000000,hCoV-19/Denmark/ALAB-SSI471/2020|EPI_ISL_429551|2020-03-25:0.000068,hCoV-19/Austria/CeMM0134/2020|EPI_ISL_437987|2020-03-13:0.000000,hCoV-19/Scotland/CVR29/2020|EPI_ISL_425758|2020-03-11:0.000000,hCoV-19/Denmark/ALAB-HH01/2020|EPI_ISL_429262|2020-03-10:0.000000,hCoV-19/Norway/2084/2020|EPI_ISL_420150|2020-03-09:0.000000)12627:0.000000,(hCoV-19/USA/WA-UW-3369/2020|EPI_ISL_491020|2020-03-27:0.000034,hCoV-19/USA/WA-UW-4760/2020|EPI_ISL_429621|2020-03-28:0.000000)12630:0.000000,hCoV-19/USA/WA-S983/2020|EPI_ISL_463473|2020-04-10:0.000000,hCoV-19/Portugal/PT0444/2020|EPI_ISL_454168|2020-03-26:0.000000)12625:0.000000)12624:0.000000,hCoV-19/USA/AK-PHL034/2020|EPI_ISL_437513|2020-03-23:0.000000,hCoV-19/USA/MI-MDHHS-SC20175/2020|EPI_ISL_436824|2020-03-18:0.000000,hCoV-19/USA/NY-PV09399/2020|EPI_ISL_450080|2020-03-19:0.000000,hCoV-19/USA/NY-PV09471/2020|EPI_ISL_450143|2020-03-19:0.000000,(hCoV-19/USA/WI-UW-93/2020|EPI_ISL_425150|2020-04-04:0.000034,hCoV-19/USA/WI-UW-102/2020|EPI_ISL_425159|2020-03-30:0.000000)12638:0.000034,(hCoV-19/Scotland/CVR2231/2020|EPI_ISL_477876|2020-04-12:0.000000,hCoV-19/USA/WI-WSLH-200036/2020|EPI_ISL_471201|2020-03-27:0.000000,hCoV-19/USA/WI-UW-53/2020|EPI_ISL_421311|2020-03-18:0.000009,hCoV-19/USA/WI-UW-44/2020|EPI_ISL_421302|2020-03-17:0.000025,hCoV-19/Scotland/CVR2696/2020|EPI_ISL_484644|2020-04-18:0.000000,hCoV-19/USA/WA-UW-1561/2020|EPI_ISL_423011|2020-03-19:0.000034)12639:0.000000,hCoV-19/USA/WI-WSLH-200049/2020|EPI_ISL_471214|2020-04-02:0.000034,hCoV-19/USA/CT-UW-6577/2020|EPI_ISL_461408|2020-04-02:0.000000,hCoV-19/USA/WI-UW-04/2020|EPI_ISL_416491|2020-03-15:0.000000,hCoV-19/USA/WI-UW-05/2020|EPI_ISL_416492|2020-03-15:0.000000,hCoV-19/USA/NE-11124/2020|EPI_ISL_475200|2020-05-04:0.000000,hCoV-19/USA/NE-11111/2020|EPI_ISL_475198|2020-05-04:0.000000,hCoV-19/Singapore/106/2020|EPI_ISL_443198|2020-03-12:0.000000,hCoV-19/USA/MA-QDX-54/2020|EPI_ISL_467860|2020-03-15:0.000000,hCoV-19/Singapore/278nan/2020|EPI_ISL_477178|2020-03-22:0.000000,hCoV-19/USA/WI-UW-74/2020|EPI_ISL_421332|2020-03-20:0.000000,hCoV-19/USA/WI-UW-29/2020|EPI_ISL_421287|2020-03-24:0.000000,hCoV-19/Canada/BC_17548428/2020|EPI_ISL_460614|2020-03:0.000000,hCoV-19/Singapore/367/2020|EPI_ISL_482677|2020-03-17:0.000000,hCoV-19/USA/MA-MGH-00194/2020|EPI_ISL_460368|2020-03-26:0.000000,hCoV-19/Canada/BC_21022514/2020|EPI_ISL_462787|2020-03:0.000000,hCoV-19/Canada/BC_21461212/2020|EPI_ISL_462814|2020-03:0.000000,hCoV-19/USA/UN-UW-536/2020|EPI_ISL_430882|2020-03-11:0.000000,hCoV-19/USA/WI-UW-92/2020|EPI_ISL_425149|2020-03-30:0.000000,hCoV-19/USA/NY-WCMP2H03P/2020|EPI_ISL_427529|2020-03-12:0.000000,hCoV-19/USA/CA-QDX-83/2020|EPI_ISL_468564|2020-03-13:0.000000,hCoV-19/USA/HI-QDX-164/2020|EPI_ISL_468574|2020-03-12:0.000000,hCoV-19/USA/HI-QDX-163/2020|EPI_ISL_468573|2020-03-12:0.000000,hCoV-19/USA/WA-UW-1322/2020|EPI_ISL_422994|2020-03-18:0.000000,hCoV-19/USA/WA-UW104/2020|EPI_ISL_416642|2020-03-11:0.000000,hCoV-19/USA/NY-NYUMC138/2020|EPI_ISL_424945|2020-04-01:0.000000,hCoV-19/Singapore/278/2020|EPI_ISL_462396|2020-03-21:0.000000,hCoV-19/England/NORT-294CFC/2020|EPI_ISL_488464|2020-03-27:0.000034,hCoV-19/England/201141047/2020|EPI_ISL_464742|2020-03-10:0.000000,hCoV-19/USA/UT-0106/2020|EPI_ISL_435350|2020-03-12:0.000000,hCoV-19/USA/NY-PV09398/2020|EPI_ISL_450079|2020-03-19:0.000034,hCoV-19/Canada/MB_58/2020|EPI_ISL_482474|2020-03-19:0.000068,hCoV-19/Canada/MB_59/2020|EPI_ISL_482475|2020-03-15:0.000009)12623:0.000000,hCoV-19/USA/WA-UW241/2020|EPI_ISL_417455|2020-03-14:0.000000,(hCoV-19/USA/UN-UW-659/2020|EPI_ISL_476919|2020-03-12:0.000000,hCoV-19/USA/NY-NYUMC657/2020|EPI_ISL_444774|2020-03-17:0.000000,hCoV-19/USA/WA-UW-4752/2020|EPI_ISL_486098|2020-03-28:0.000000,hCoV-19/USA/UN-UW-5605/2020|EPI_ISL_430909|2020-04-08:0.000000)12654:0.000000,(hCoV-19/Austria/CeMM0074/2020|EPI_ISL_437943|2020-03-17:0.000000,(hCoV-19/Belgium/ULG-6649/2020|EPI_ISL_418631|2020-04-03:0.000000,hCoV-19/USA/MI-MDHHS-SC20655/2020|EPI_ISL_471679|2020-04-28:0.000000,hCoV-19/USA/MI-MDHHS-SC20301/2020|EPI_ISL_447098|2020-04-03:0.000000,hCoV-19/USA/MI-MDHHS-SC20410/2020|EPI_ISL_452284|2020-05-01:0.000000,hCoV-19/USA/MI-MDHHS-SC20700/2020|EPI_ISL_471724|2020-04-27:0.000000)12663:0.000000,hCoV-19/USA/MI-MDHHS-SC20838/2020|EPI_ISL_471859|2020-04-20:0.000000)12661:0.000000,(hCoV-19/Denmark/ALAB-SSI207/2020|EPI_ISL_429404|2020-03-10:0.000000,hCoV-19/Denmark/ALAB-SSI121/2020|EPI_ISL_429350|2020-03-08:0.000000,hCoV-19/Denmark/ALAB-SSI122/2020|EPI_ISL_429351|2020-03-08:0.000000,hCoV-19/Denmark/ALAB-HH02/2020|EPI_ISL_429263|2020-03-10:0.000000,hCoV-19/Netherlands/NoordHolland_3/2020|EPI_ISL_415525|2020-03-12:0.000000,hCoV-19/Denmark/ALAB-SSI146/2020|EPI_ISL_429364|2020-03-09:0.000000,hCoV-19/Denmark/ALAB-SSI167/2020|EPI_ISL_429381|2020-03-09:0.000000,hCoV-19/Denmark/ALAB-SSI171/2020|EPI_ISL_429384|2020-03-09:0.000000)12667:0.000000,hCoV-19/England/CAMB-7DA3D/2020|EPI_ISL_441666|2020-04-06:0.000237,hCoV-19/England/BRIS-126337/2020|EPI_ISL_459007|2020-04-10:0.000000,(hCoV-19/USA/NY-NYUMC907/2020|EPI_ISL_467400|2020-05-07:0.000000,hCoV-19/Germany/BAV-MVP0053/2020|EPI_ISL_437252|2020-03-16:0.000034,hCoV-19/Netherlands/Limburg_23/2020|EPI_ISL_461011|2020-03-27:0.000034,hCoV-19/USA/NY-NYUMC279/2020|EPI_ISL_428793|2020-04-05:0.000034,hCoV-19/Hungary/SRC-00067/2020|EPI_ISL_435404|2020-03-20:0.000000,hCoV-19/USA/NY-NYUMC347/2020|EPI_ISL_430374|2020-04-08:0.000000)7650:0.000034,((hCoV-19/USA/ID-UW-3183/2020|EPI_ISL_490990|2020-03-26:0.000000,hCoV-19/USA/ID-UW-4307/2020|EPI_ISL_430942|2020-03-31:0.000034)7712:0.000042,(hCoV-19/USA/ID-UW-2067/2020|EPI_ISL_477681|2020-03-22:0.000000,hCoV-19/USA/ID-UW-4400/2020|EPI_ISL_426070|2020-03-28:0.000034)7713:0.000034)7711:0.000060,(hCoV-19/USA/WA-S976/2020|EPI_ISL_463466|2020-04-28:0.000000,(hCoV-19/USA/WA-UW-2736/2020|EPI_ISL_486023|2020-04-22:0.000000,hCoV-19/USA/WA-UW-2428/2020|EPI_ISL_485992|2020-04-19:0.000068)7716:0.000000,hCoV-19/USA/UN-UW-5044/2020|EPI_ISL_429643|2020-04-08:0.000034)7714:0.000000,hCoV-19/USA/WI-WSLH-200085/2020|EPI_ISL_471249|2020-03-16:0.000000,hCoV-19/England/LIVE-A628E/2020|EPI_ISL_499698|2020-03-21:0.000000,hCoV-19/England/SHEF-C42C6/2020|EPI_ISL_457604|2020-04-14:0.000000,hCoV-19/Australia/VIC558/2020|EPI_ISL_426819|2020-03-25:0.000034,(hCoV-19/Netherlands/NoordHolland_19/2020|EPI_ISL_461209|2020-04-25:0.000034,hCoV-19/Switzerland/101193/2020|EPI_ISL_451855|2020-03-31:0.000000,hCoV-19/Austria/CeMM0252/2020|EPI_ISL_438082|2020-03-21:0.000000,hCoV-19/Austria/CeMM0421/2020|EPI_ISL_475849|2020-03-25:0.000068,hCoV-19/Netherlands/NA_30/2020|EPI_ISL_415487|2020-03-13:0.000000,hCoV-19/Denmark/ALAB-SSI280/2020|EPI_ISL_429440|2020-03-10:0.000000)7833:0.000034,(hCoV-19/France/B2343/2020|EPI_ISL_416508|2020-03-06:0.000000,hCoV-19/France/HF3036/2020|EPI_ISL_420053|2020-03-19:0.000000,hCoV-19/Scotland/CVR3175/2020|EPI_ISL_449203|2020-04-26:0.000000,((hCoV-19/Wales/PHWC-162F59/2020|EPI_ISL_473223|2020-06-03:0.000000,hCoV-19/Wales/PHWC-167F09/2020|EPI_ISL_494175|2020-06-07:0.000000)7933:0.000034,hCoV-19/England/HECH-259A46E/2020|EPI_ISL_484219|2020-06-15:0.000000,(hCoV-19/England/HECH-259A2BF/2020|EPI_ISL_488866|2020-06-02:0.000000,(hCoV-19/England/HECH-259A1EF/2020|EPI_ISL_488868|2020-05-25:0.000034,hCoV-19/England/HECH-259A1FE/2020|EPI_ISL_488860|2020-05-24:0.000000)7938:0.000000,hCoV-19/England/HECH-259A2FB/2020|EPI_ISL_488859|2020-06-04:0.000034,hCoV-19/England/HECH-259A0B5/2020|EPI_ISL_488851|2020-05-19:0.000000,hCoV-19/England/HECH-259A0D3/2020|EPI_ISL_488852|2020-05-19:0.000000)7935:0.000068)7932:0.000000,hCoV-19/Scotland/CVR3207/2020|EPI_ISL_449226|2020-04-15:0.000000,hCoV-19/Scotland/CVR2970/2020|EPI_ISL_448210|2020-04-22:0.000101,hCoV-19/Scotland/CVR3176/2020|EPI_ISL_449204|2020-04-26:0.000034)7928:0.000034,hCoV-19/USA/WA-UW-4322/2020|EPI_ISL_427261|2020-03-31:0.000034,(hCoV-19/Austria/CeMM0204/2020|EPI_ISL_438043|2020-03-15:0.000000,hCoV-19/USA/FL-QDX-226/2020|EPI_ISL_498707|2020-04-16:0.000000)10505:0.000068,(hCoV-19/Vietnam/HCMC-3013/2020|EPI_ISL_498174|2020-03-22:0.000000,hCoV-19/USA/NY-NYUMC574/2020|EPI_ISL_444691|2020-03-30:0.000000,hCoV-19/USA/NY-NYUMC341/2020|EPI_ISL_430368|2020-04-08:0.000000)10595:0.000000,(hCoV-19/Netherlands/Limburg_52/2020|EPI_ISL_461040|2020-04-14:0.000000,hCoV-19/Netherlands/Limburg_53/2020|EPI_ISL_461041|2020-04-27:0.000000)10597:0.000000,hCoV-19/Germany/NRW-47/2020|EPI_ISL_425131|2020-03-20:0.000034,(hCoV-19/USA/NY-NYUMC419/2020|EPI_ISL_435486|2020-03-30:0.000000,hCoV-19/Vietnam/HCMC-35005/2020|EPI_ISL_450739|2020-03-17:0.000034,hCoV-19/Vietnam/HCMC-35020/2020|EPI_ISL_450744|2020-03-25:0.000034,hCoV-19/Vietnam/HCMC-2712/2020|EPI_ISL_498172|2020-03-20:0.000000,hCoV-19/Vietnam/HCMC-3349/2020|EPI_ISL_498175|2020-03-23:0.000000,hCoV-19/Vietnam/HCMC-35009/2020|EPI_ISL_498185|2020-03-22:0.000000,hCoV-19/Vietnam/HCMC-35001/2020|EPI_ISL_498181|2020-03-17:0.000000,hCoV-19/Vietnam/HCMC-35030/2020|EPI_ISL_498191|2020-03-31:0.000000,hCoV-19/Vietnam/HCMC-35031/2020|EPI_ISL_498192|2020-03-31:0.000068)10614:0.000034,hCoV-19/USA/NY-NYUMC513/2020|EPI_ISL_444630|2020-03-30:0.000068,hCoV-19/USA/NY-NYUMC473/2020|EPI_ISL_435538|2020-04-20:0.000000,hCoV-19/USA/CT-UW-6259/2020|EPI_ISL_430960|2020-04-01:0.000000,hCoV-19/USA/NY-NYUMC499/2020|EPI_ISL_444616|2020-03-30:0.000000,hCoV-19/USA/GA-EHC-115L/2020|EPI_ISL_455361|2020-03-30:0.000000,hCoV-19/USA/NY-NYUMC198/2020|EPI_ISL_427493|2020-04-01:0.000000,hCoV-19/USA/PA-MGEL114/2020|EPI_ISL_454390|2020:0.000000,hCoV-19/Wales/PHWC-26F34/2020|EPI_ISL_422047|2020-03-30:0.000000,hCoV-19/USA/MD-HP00075/2020|EPI_ISL_438233|2020-03-08:0.000034,(hCoV-19/England/BRIS-12225C/2020|EPI_ISL_440063|2020-03-23:0.000034,hCoV-19/USA/MI-MDHHS-SC20109/2020|EPI_ISL_436885|2020-03-25:0.000093)7739:0.000000,hCoV-19/USA/MN60-MDH60/2020|EPI_ISL_419388|2020-03-14:0.000042,hCoV-19/USA/NY-NYUMC730/2020|EPI_ISL_451445|2020-03-26:0.000000,hCoV-19/France/IDF2989/2020|EPI_ISL_420051|2020-03-19:0.000000,hCoV-19/USA/NY-NYUMC221/2020|EPI_ISL_427516|2020-03-18:0.000034,hCoV-19/USA/MI-MDHHS-SC20448/2020|EPI_ISL_452322|2020-03-16:0.000000,(hCoV-19/USA/WA-UW-5732/2020|EPI_ISL_430914|2020-04-06:0.000034,hCoV-19/USA/WA-OHSU-0032/2020|EPI_ISL_468081|2020-04-17:0.000000,hCoV-19/USA/OR-PROV-218/2020|EPI_ISL_482453|2020-04-04:0.000000,hCoV-19/USA/WA-OHSU-0035/2020|EPI_ISL_468083|2020-04-17:0.000000,hCoV-19/USA/WA-OHSU-0034/2020|EPI_ISL_468082|2020-04-17:0.000000)7762:0.000034,hCoV-19/Singapore/37/2020|EPI_ISL_422430|2020-03-13:0.000000,(hCoV-19/Austria/CeMM0188/2020|EPI_ISL_438029|2020-03-13:0.000000,hCoV-19/Belgium/Rega-0328204/2020|EPI_ISL_458174|2020-03-28:0.000000,hCoV-19/Finland/13M83/2020|EPI_ISL_418400|2020-03-13:0.000000)7823:0.000000,((hCoV-19/Belgium/ITM_C147/2020|EPI_ISL_434373|2020-03-28:0.000000,hCoV-19/USA/WI-UW-723/2020|EPI_ISL_491398|2020-06-30:0.000000)7827:0.000000,hCoV-19/USA/TX-HMH0348/2020|EPI_ISL_434942|2020-04-02:0.000068,hCoV-19/USA/TX-HMH0275/2020|EPI_ISL_434903|2020-03-27:0.000000)7825:0.000068,hCoV-19/Iceland/40/2020|EPI_ISL_417846|2020-03-04:0.000068,((hCoV-19/Canada/BC_07353444/2020|EPI_ISL_477060|2020-05:0.000000,(hCoV-19/USA/MD-HP00129/2020|EPI_ISL_457818|2020-03-30:0.000034,hCoV-19/Fujian/IM3520014T/2020|EPI_ISL_431782|2020-03-22:0.000000)7924:0.000034)7923:0.000000,hCoV-19/Canada/BC_02585169/2020|EPI_ISL_466725|2020-04:0.000000,hCoV-19/Canada/BC_02807114/2020|EPI_ISL_466728|2020-04:0.000000,hCoV-19/USA/UT-01437/2020|EPI_ISL_436917|2020-04-10:0.000000,(hCoV-19/Canada/BC_07653696/2020|EPI_ISL_477061|2020-05:0.000000,hCoV-19/Canada/BC_00740314/2020|EPI_ISL_477039|2020-05:0.000000,hCoV-19/Canada/BC_04677077/2020|EPI_ISL_477048|2020-05:0.000000,hCoV-19/Canada/BC_02281789/2020|EPI_ISL_477041|2020-05:0.000000,hCoV-19/Canada/BC_26060645/2020|EPI_ISL_477038|2020-04:0.000068)7921:0.000000,hCoV-19/USA/NY-NYUMC674/2020|EPI_ISL_444791|2020-03-18:0.000034,hCoV-19/Canada/BC_19677621/2020|EPI_ISL_469222|2020-04:0.000000,hCoV-19/Australia/VIC402/2020|EPI_ISL_426705|2020-03-24:0.000000,hCoV-19/Canada/BC_22510360/2020|EPI_ISL_477033|2020-04:0.000000,hCoV-19/Canada/BC_19100589/2020|EPI_ISL_469216|2020-04:0.000000,hCoV-19/Canada/BC_03386598/2020|EPI_ISL_466738|2020-04:0.000000,hCoV-19/Canada/BC_02803451/2020|EPI_ISL_466727|2020-04:0.000000,hCoV-19/USA/CA-CZB042/2020|EPI_ISL_429035|2020-03-25:0.000000,hCoV-19/USA/NY-QDX-102/2020|EPI_ISL_468577|2020-03-12:0.000000,hCoV-19/USA/NY-NYUMC887/2020|EPI_ISL_467380|2020-04-30:0.000000,hCoV-19/Canada/NB-219/2020|EPI_ISL_479635|2020-03-25:0.000000)7911:0.000000,(hCoV-19/USA/PA-MGEL104/2020|EPI_ISL_454383|2020-03-31:0.000000,hCoV-19/USA/NY-NYUMC390/2020|EPI_ISL_430417|2020-04-13:0.000034)7943:0.000000,((hCoV-19/USA/NY-NYUMC646/2020|EPI_ISL_444763|2020-04-03:0.000000,hCoV-19/India/GBRC4/2020|EPI_ISL_435051|2020-04-13:0.000102,hCoV-19/India/GBRC5/2020|EPI_ISL_435052|2020-04-13:0.000034)7945:0.000000,(hCoV-19/Sweden/20-14937/2020|EPI_ISL_475522|2020-05-25:0.000034,hCoV-19/Denmark/ALAB-HH83/2020|EPI_ISL_429324|2020-03-16:0.000034)7949:0.000000,hCoV-19/Russia/Sakhalin-84401/2020|EPI_ISL_428912|2020-03-27:0.000000,(hCoV-19/Wales/PHWC-26B12/2020|EPI_ISL_422024|2020-03-29:0.000000,(((hCoV-19/Wales/PHWC-357EF/2020|EPI_ISL_474478|2020-04-25:0.000000,hCoV-19/Wales/PHWC-16432E/2020|EPI_ISL_474161|2020-04-29:0.000068)7954:0.000000,(hCoV-19/Wales/PHWC-15C453/2020|EPI_ISL_472489|2020-04-21:0.000000,(hCoV-19/Wales/PHWC-164124/2020|EPI_ISL_474131|2020-05-08:0.000068,(hCoV-19/Wales/PHWC-1680F6/2020|EPI_ISL_494202|2020-05-27:0.000000,hCoV-19/Wales/PHWC-162CCB/2020|EPI_ISL_473186|2020-05-27:0.000034,hCoV-19/Wales/PHWC-162FE0/2020|EPI_ISL_473231|2020-05-20:0.000034,hCoV-19/Wales/PHWC-16583D/2020|EPI_ISL_490731|2020-05-25:0.000000,hCoV-19/Wales/PHWC-160A3C/2020|EPI_ISL_473005|2020-05-22:0.000000,hCoV-19/Wales/PHWC-160C63/2020|EPI_ISL_473033|2020-05-23:0.000000,hCoV-19/Wales/PHWC-160D33/2020|EPI_ISL_473044|2020-05-23:0.000000,hCoV-19/Wales/PHWC-162663/2020|EPI_ISL_473102|2020-05-20:0.000000,hCoV-19/Wales/PHWC-15FF40/2020|EPI_ISL_472873|2020-05-26:0.000034,hCoV-19/Wales/PHWC-1662B6/2020|EPI_ISL_490859|2020-06-13:0.000000,hCoV-19/Wales/PHWC-16906E/2020|EPI_ISL_499387|2020-06-14:0.000000)7957:0.000034)7956:0.000000)7955:0.000034)7953:0.000000,hCoV-19/Wales/PHWC-15DB7B/2020|EPI_ISL_472763|2020-05-13:0.000000,hCoV-19/Wales/PHWC-16379C/2020|EPI_ISL_473993|2020-04-29:0.000034,(hCoV-19/Wales/PHWC-1629C4/2020|EPI_ISL_473147|2020-05-20:0.000000,hCoV-19/Wales/PHWC-163C06/2020|EPI_ISL_474056|2020-05-12:0.000135,hCoV-19/Wales/PHWC-162AB2/2020|EPI_ISL_473158|2020-05-20:0.000000)7980:0.000000,hCoV-19/Wales/PHWC-163EF1/2020|EPI_ISL_474101|2020-04-29:0.000068,hCoV-19/Wales/PHWC-163644/2020|EPI_ISL_473975|2020-05-09:0.000034,hCoV-19/Wales/PHWC-168BB9/2020|EPI_ISL_494341|2020-04-19:0.000034,hCoV-19/Wales/PHWC-1646CB/2020|EPI_ISL_474216|2020-05-05:0.000034,hCoV-19/Wales/PHWC-163D9A/2020|EPI_ISL_474080|2020-05-11:0.000000,hCoV-19/Wales/PHWC-163B72/2020|EPI_ISL_474048|2020-05-12:0.000000,hCoV-19/Wales/PHWC-160B57/2020|EPI_ISL_473019|2020-05-22:0.000000,hCoV-19/Wales/PHWC-1634E0/2020|EPI_ISL_473305|2020-05-08:0.000068,hCoV-19/Wales/PHWC-160DBB/2020|EPI_ISL_473051|2020-05-23:0.000034,hCoV-19/Wales/PHWC-15E10F/2020|EPI_ISL_472795|2020-05-12:0.000000,(hCoV-19/Wales/PHWC-163DD6/2020|EPI_ISL_474084|2020-05-01:0.000000,hCoV-19/Wales/PHWC-160B75/2020|EPI_ISL_473021|2020-05-24:0.000000,hCoV-19/Wales/PHWC-15FDDD/2020|EPI_ISL_472856|2020-05-26:0.000034,hCoV-19/Wales/PHWC-163653/2020|EPI_ISL_473976|2020-04-29:0.000000)7971:0.000000,hCoV-19/Wales/PHWC-2DDAC/2020|EPI_ISL_446024|2020-04-14:0.000034,hCoV-19/Wales/PHWC-35D83/2020|EPI_ISL_474566|2020-04-27:0.000000)7952:0.000000)7951:0.000000,hCoV-19/Australia/NSW536/2020|EPI_ISL_455075|2020-03-25:0.000000)7944:0.000034,(hCoV-19/USA/MI-MDHHS-SC20045/2020|EPI_ISL_437132|2020-03-19:0.000000,hCoV-19/USA/MI-UM-2006S001043/2020|EPI_ISL_495567|2020-04-27:0.000000,hCoV-19/USA/MI-MDHHS-SC20797/2020|EPI_ISL_471818|2020-04-29:0.000034)10498:0.000034,hCoV-19/Austria/CeMM0037/2020|EPI_ISL_437926|2020-03-09:0.000000,hCoV-19/USA/WA-UW-2572/2020|EPI_ISL_486002|2020-03-28:0.000000,(hCoV-19/USA/MI-UM-2006S000916/2020|EPI_ISL_484754|2020-03-29:0.000000,hCoV-19/USA/MI-UM-2006S000883/2020|EPI_ISL_484733|2020-03-24:0.000000,hCoV-19/Thailand/Bangkok-0020/2020|EPI_ISL_423041|2020-03-21:0.000000,hCoV-19/USA/MI-UM-2006S000867/2020|EPI_ISL_484721|2020-03-27:0.000000,hCoV-19/USA/NY-PV09028/2020|EPI_ISL_421599|2020-03-21:0.000000,hCoV-19/USA/NY-NYUMC598/2020|EPI_ISL_444715|2020-04-03:0.000000)10507:0.000000,((hCoV-19/USA/VA-DCLS-0641/2020|EPI_ISL_495313|2020-04-11:0.000000,((hCoV-19/Denmark/ALAB-SSI-659/2020|EPI_ISL_437026|2020-03-28:0.000000,hCoV-19/Denmark/ALAB-HH-190/2020|EPI_ISL_452053|2020-04-14:0.000000)10589:0.000034,hCoV-19/Denmark/ALAB-SSI-1280/2020|EPI_ISL_437639|2020-04-02:0.000000,hCoV-19/Denmark/ALAB-SSI-652/2020|EPI_ISL_437023|2020-03-28:0.000000,hCoV-19/Denmark/ALAB-HH-157/2020|EPI_ISL_452032|2020-03-19:0.000000,hCoV-19/Denmark/ALAB-SSI-896/2020|EPI_ISL_444963|2020-03-30:0.000004)10588:0.000000)10587:0.000000,hCoV-19/Israel/701002550/2020|EPI_ISL_447291|2020-03-26:0.000000)10586:0.000068,(hCoV-19/Denmark/ALAB-SSI155/2020|EPI_ISL_429371|2020-03-10:0.000000,hCoV-19/Denmark/ALAB-SSI302/2020|EPI_ISL_429453|2020-03-10:0.000000)10592:0.000000,(hCoV-19/Vietnam/HCMC-35023/2020|EPI_ISL_498190|2020-03-26:0.000000,hCoV-19/USA/WA-UW-4413/2020|EPI_ISL_430951|2020-03-31:0.000000)10593:0.000000,hCoV-19/USA/NY-NYUMC522/2020|EPI_ISL_444639|2020-03-30:0.000000,hCoV-19/Sweden/20-50287/2020|EPI_ISL_455900|2020-03-10:0.000000,(hCoV-19/USA/MI-MDHHS-SC20333/2020|EPI_ISL_450612|2020-03-19:0.000034,hCoV-19/USA/MI-MDHHS-SC20432/2020|EPI_ISL_452306|2020-03-30:0.000101)7708:0.000068,hCoV-19/Denmark/ALAB-SSI426/2020|EPI_ISL_429525|2020-03-12:0.000000,hCoV-19/USA/CA-CZB015a/2020|EPI_ISL_417939|2020-03-18:0.000000,(hCoV-19/USA/WY-WYPHL-20007414/2020|EPI_ISL_493127|2020-04-02:0.000000,hCoV-19/USA/WY-WYPHL-20007411/2020|EPI_ISL_493125|2020-04-02:0.000000,hCoV-19/USA/WY-WYPHL-20007413/2020|EPI_ISL_493126|2020-04-02:0.000000)7751:0.000000,hCoV-19/USA/NY-NYUMC605/2020|EPI_ISL_444722|2020-04-03:0.000000,(hCoV-19/USA/WA-S967/2020|EPI_ISL_463457|2020-05-01:0.000068,hCoV-19/USA/NY-NYUMC523/2020|EPI_ISL_444640|2020-03-30:0.000000)7755:0.000034,(hCoV-19/Netherlands/Friesland_13/2020|EPI_ISL_455116|2020-03-31:0.000000,hCoV-19/Netherlands/NA_583/2020|EPI_ISL_460747|2020:0.000034)7758:0.000068,hCoV-19/Denmark/ALAB-SSI-1248/2020|EPI_ISL_444826|2020-03-11:0.000000,(hCoV-19/Austria/CeMM0104/2020|EPI_ISL_437965|2020-03-19:0.000000,hCoV-19/USA/WI-UW-421/2020|EPI_ISL_480403|2020-04-26:0.000000,hCoV-19/Georgia/Tb-22208/2020|EPI_ISL_470876|2020-05-29:0.000000)7806:0.000034,(hCoV-19/Scotland/CVR2068/2020|EPI_ISL_484551|2020-04-10:0.000000,hCoV-19/USA/NY-WCMP10E02P/2020|EPI_ISL_427569|2020-03-15:0.000000)7808:0.000000,((hCoV-19/USA/LA-EVTL093/2020|EPI_ISL_451254|2020-05-07:0.000000,hCoV-19/USA/LA-EVTL089/2020|EPI_ISL_451250|2020-05-07:0.000000,hCoV-19/USA/LA-EVTL090/2020|EPI_ISL_451251|2020-05-09:0.000000)7816:0.000000,(hCoV-19/Japan/PG-0441/2020|EPI_ISL_480106|2020-03-19:0.000000,hCoV-19/Japan/PG-0442/2020|EPI_ISL_480107|2020-03-19:0.000000)7818:0.000000)7815:0.000000,hCoV-19/Denmark/ALAB-HH-262/2020|EPI_ISL_452093|2020-04-14:0.000004,hCoV-19/USA/FL-Miami-04_UMTL-95QV/2020|EPI_ISL_479759|2020-04-03:0.000000,(hCoV-19/USA/MDH-9483/2020|EPI_ISL_454435|2020-03-16:0.000019,hCoV-19/USA/VA-DCLS-0530/2020|EPI_ISL_485832|2020-03-10:0.000000)7831:0.000063,hCoV-19/Fujian/IM3520001T/2020|EPI_ISL_431118|2020-03-13:0.000000,hCoV-19/USA/CA-ALSR-1574/2020|EPI_ISL_494667|2020-04-01:0.000000,(hCoV-19/USA/CT-Yale-019/2020|EPI_ISL_428740|2020-03-19:0.000000,hCoV-19/USA/NY-PV09453/2020|EPI_ISL_450127|2020-03-19:0.000000)10577:0.000000,(hCoV-19/Vietnam/HCMC-05009/2020|EPI_ISL_498180|2020-03-21:0.000034,hCoV-19/USA/WA-S866/2020|EPI_ISL_463356|2020-04-24:0.000000,hCoV-19/England/CAMB-84BC7/2020|EPI_ISL_440526|2020-03-11:0.000034,hCoV-19/USA/PA-MGEL89/2020|EPI_ISL_454372|2020-03-31:0.000000,(hCoV-19/Finland/3A26S9/2020|EPI_ISL_481666|2020-04-03:0.000034,hCoV-19/Finland/5May36S12/2020|EPI_ISL_481698|2020-05-05:0.000018,hCoV-19/Finland/12A70SVIIC/2020|EPI_ISL_481548|2020-04-12:0.000000,hCoV-19/Finland/9A798S11A/2020|EPI_ISL_481737|2020-04-09:0.000000,hCoV-19/Finland/17A63S4/2020|EPI_ISL_481581|2020-04-17:0.000034,hCoV-19/Finland/17A37S12/2020|EPI_ISL_481574|2020-04-17:0.000000,hCoV-19/Finland/12A22SVI/2020|EPI_ISL_481538|2020-04-12:0.000068)10582:0.000000)10578:0.000034,(hCoV-19/USA/CA-CZB-1229/2020|EPI_ISL_450478|2020-03-17:0.000034,hCoV-19/USA/MA-MGH-00155/2020|EPI_ISL_460339|2020-03-26:0.000034)7705:0.000068,hCoV-19/Israel/990059203/2020|EPI_ISL_447279|2020-03-25:0.000000,((hCoV-19/Russia/SCPM-O-03/2020|EPI_ISL_451965|2020-03-20:0.000000,(hCoV-19/USA/WA-S1121/2020|EPI_ISL_463611|2020-05-04:0.000034,hCoV-19/Senegal/370/2020|EPI_ISL_420072|2020-03-18:0.000000)7788:0.000034)7787:0.000034,(hCoV-19/Czech_Republic/2282/2020|EPI_ISL_426051|2020-03-20:0.000000,hCoV-19/Russia/Sverdlovsk-84302/2020|EPI_ISL_428923|2020-03-27:0.000000)7786:0.000000,hCoV-19/Scotland/GCVR-173CA9/2020|EPI_ISL_459155|2020-04-07:0.000034,hCoV-19/Czech_Republic/IAB_10/2020|EPI_ISL_426887|2020-03-31:0.000000,hCoV-19/Scotland/CVR2519/2020|EPI_ISL_484595|2020-04-15:0.000032,hCoV-19/Scotland/GCVR-173B15/2020|EPI_ISL_459105|2020-04-07:0.000135,hCoV-19/Czech_Republic/IAB_4/2020|EPI_ISL_426884|2020-03-27:0.000000,hCoV-19/Scotland/GCVR-171AB0/2020|EPI_ISL_489392|2020-03-25:0.000000,hCoV-19/Scotland/GCVR-17018F/2020|EPI_ISL_459536|2020-03-24:0.000000,hCoV-19/England/BRIS-18545A9/2020|EPI_ISL_492332|2020-03-13:0.000169,hCoV-19/England/BRIS-130CE4/2020|EPI_ISL_492683|2020-03-23:0.000000,hCoV-19/Scotland/CVR15/2020|EPI_ISL_425692|2020-03-12:0.000034,hCoV-19/Scotland/CVR31/2020|EPI_ISL_425760|2020-03-13:0.000000,hCoV-19/England/BRIS-12F7BA/2020|EPI_ISL_488273|2020-03-13:0.000000,hCoV-19/Scotland/CVR750/2020|EPI_ISL_439101|2020-03-26:0.000000,hCoV-19/Iceland/212/2020|EPI_ISL_417830|2020-03-16:0.000035,(hCoV-19/England/BRIS-124445/2020|EPI_ISL_492806|2020-04-08:0.000000,hCoV-19/England/BRIS-130D1E/2020|EPI_ISL_492642|2020-03-23:0.000000,hCoV-19/England/BRIS-126E45/2020|EPI_ISL_459055|2020-04-08:0.000034,hCoV-19/England/BRIS-126E09/2020|EPI_ISL_458937|2020-04-09:0.000034)7778:0.000000,hCoV-19/Scotland/CVR2503/2020|EPI_ISL_477958|2020-04-14:0.000000,hCoV-19/Spain/COV001911/2020|EPI_ISL_467066|2020-03-16:0.000000,hCoV-19/Czech_Republic/2741/2020|EPI_ISL_422636|2020-03-08:0.000000)7769:0.000000,(hCoV-19/Denmark/ALAB-SSI494/2020|EPI_ISL_429569|2020-03-24:0.000000,hCoV-19/Denmark/ALAB-SSI351/2020|EPI_ISL_429464|2020-03-23:0.000068)7789:0.000034,(hCoV-19/Denmark/ALAB-SSI419/2020|EPI_ISL_429517|2020-03-11:0.000000,hCoV-19/Denmark/ALAB-SSI520/2020|EPI_ISL_429585|2020-03-26:0.000000)7791:0.000068,(((hCoV-19/USA/NY-NYUMC283/2020|EPI_ISL_428797|2020-04-05:0.000034,hCoV-19/USA/NY-NYUMC451/2020|EPI_ISL_435518|2020-04-20:0.000068)7804:0.000000,hCoV-19/USA/WI-GMF-01481/2020|EPI_ISL_435395|2020-04-21:0.000000,hCoV-19/USA/WI-GMF-00986/2020|EPI_ISL_426159|2020-04-06:0.000017,hCoV-19/USA/MN-UMGC-7/2020|EPI_ISL_445077|2020-03-21:0.000000,hCoV-19/USA/WI-GMF-00466/2020|EPI_ISL_419651|2020-03-29:0.000000,hCoV-19/USA/WI-GMF-00588/2020|EPI_ISL_422463|2020-04-06:0.000000)7800:0.000000,hCoV-19/USA/NY-PV09340/2020|EPI_ISL_450028|2020-03-24:0.000000,hCoV-19/USA/NY-NYUMC424/2020|EPI_ISL_435491|2020-04-22:0.000000,hCoV-19/USA/MA-MGH-00036/2020|EPI_ISL_460421|2020-03-25:0.000000,hCoV-19/USA/WI-UW-94/2020|EPI_ISL_425151|2020-03-30:0.000000,hCoV-19/USA/NY-NYUMC733/2020|EPI_ISL_451448|2020-03-22:0.000000,hCoV-19/USA/WI-UW-62/2020|EPI_ISL_421320|2020-03-25:0.000000,hCoV-19/USA/WI-UW-75/2020|EPI_ISL_421333|2020-03-26:0.000000,hCoV-19/USA/MN-MDH-312/2020|EPI_ISL_450772|2020-03-30:0.000034,hCoV-19/USA/ID-UW-3888/2020|EPI_ISL_427166|2020-03-25:0.000000,hCoV-19/USA/MN-MDH-119/2020|EPI_ISL_427275|2020-03-20:0.000000,hCoV-19/Canada/NS_30/2020|EPI_ISL_429812|2020-03-14:0.000034,hCoV-19/USA/WI-UW-10/2020|EPI_ISL_417204|2020-03-21:0.000000,hCoV-19/USA/CA-CZB-1271/2020|EPI_ISL_454608|2020-03-19:0.000102,hCoV-19/USA/WA-UW-2540/2020|EPI_ISL_485997|2020-03-30:0.000034)7792:0.000000,hCoV-19/Denmark/ALAB-SSI358/2020|EPI_ISL_429469|2020-03-24:0.000000,(hCoV-19/USA/WA-S655/2020|EPI_ISL_438208|2020-04-16:0.000034,(hCoV-19/USA/WI-GMF-00232/2020|EPI_ISL_418188|2020-03-23:0.000000,hCoV-19/USA/MI-UM-2006S000872/2020|EPI_ISL_484724|2020-03-27:0.000000)7814:0.000000,hCoV-19/England/OXON-B0175/2020|EPI_ISL_478859|2020-04-18:0.000000)7812:0.000034,(hCoV-19/USA/WA-UW-5397/2020|EPI_ISL_430905|2020-04-05:0.000000,hCoV-19/USA/WA-UW-4897/2020|EPI_ISL_429635|2020-04-08:0.000000,hCoV-19/USA/WA-UW-3826/2020|EPI_ISL_427181|2020-03-26:0.000034,(hCoV-19/USA/WA-S929/2020|EPI_ISL_463419|2020-04-23:0.000034,hCoV-19/USA/WA-S847/2020|EPI_ISL_463337|2020-04-23:0.000034,(hCoV-19/USA/WA-S931/2020|EPI_ISL_463421|2020-04-23:0.000000,(hCoV-19/USA/WA-S1350/2020|EPI_ISL_495800|2020-05-17:0.000000,hCoV-19/USA/WA-S1345/2020|EPI_ISL_495795|2020-05-13:0.000000,hCoV-19/USA/WA-S1343/2020|EPI_ISL_495793|2020-05-13:0.000000,hCoV-19/USA/WA-S1340/2020|EPI_ISL_495790|2020-05-13:0.000000,hCoV-19/USA/WA-S1341/2020|EPI_ISL_495791|2020-05-14:0.000000,hCoV-19/USA/WA-S1342/2020|EPI_ISL_495792|2020-05-14:0.000000,hCoV-19/USA/WA-S1349/2020|EPI_ISL_495799|2020-05-16:0.000000)7904:0.000000,hCoV-19/USA/WA-S932/2020|EPI_ISL_463422|2020-04-23:0.000034,hCoV-19/USA/WA-S1352/2020|EPI_ISL_495802|2020-05-15:0.000068,hCoV-19/USA/WA-S1351/2020|EPI_ISL_495801|2020-05-17:0.000000,hCoV-19/USA/WA-S1353/2020|EPI_ISL_495803|2020-05-17:0.000000,hCoV-19/USA/WA-S1339/2020|EPI_ISL_495789|2020-05-13:0.000000,hCoV-19/USA/WA-S1344/2020|EPI_ISL_495794|2020-05-13:0.000068)7902:0.000000,hCoV-19/USA/WA-S930/2020|EPI_ISL_463420|2020-04-23:0.000000,(hCoV-19/USA/WA-S933/2020|EPI_ISL_463423|2020-04-23:0.000000,(hCoV-19/USA/WA-S1319/2020|EPI_ISL_495769|2020-05-15:0.000034,hCoV-19/USA/WA-S1318/2020|EPI_ISL_495768|2020-05-15:0.000000,hCoV-19/USA/WA-S1321/2020|EPI_ISL_495771|2020-05-15:0.000000)7898:0.000068)7897:0.000000,hCoV-19/USA/WA-S940/2020|EPI_ISL_463430|2020-04-23:0.000000,hCoV-19/USA/WA-S934/2020|EPI_ISL_463424|2020-04-23:0.000000,hCoV-19/USA/WA-S935/2020|EPI_ISL_463425|2020-04-23:0.000000,hCoV-19/USA/WA-S941/2020|EPI_ISL_463431|2020-04-23:0.000034)7893:0.000000,hCoV-19/USA/WA-UW-1921/2020|EPI_ISL_424314|2020-03-24:0.000000,hCoV-19/USA/WA-UW-5169/2020|EPI_ISL_429654|2020-04-02:0.000000)7889:0.000000,hCoV-19/USA/CT-UW-5765/2020|EPI_ISL_461441|2020-04-06:0.000068,hCoV-19/England/BRIS-1300BB/2020|EPI_ISL_492663|2020-04-11:0.000068,hCoV-19/Denmark/ALAB-SSI509/2020|EPI_ISL_429577|2020-03-25:0.000034,(hCoV-19/USA/NY-NYUMC262/2020|EPI_ISL_428776|2020-04-05:0.000000,hCoV-19/USA/VA-DCLS-0684/2020|EPI_ISL_500846|2020-04-18:0.000000)7888:0.000000,(hCoV-19/USA/WA-S1137/2020|EPI_ISL_463627|2020-05-04:0.000000,hCoV-19/USA/WA-S1043/2020|EPI_ISL_463533|2020-05-03:0.000000)7663:0.000000,hCoV-19/USA/NY-NYUMC197/2020|EPI_ISL_427492|2020-04-01:0.000000,(hCoV-19/USA/NY-NYUMC299/2020|EPI_ISL_430326|2020-03-30:0.000000,(hCoV-19/USA/CT-Yale-273/2020|EPI_ISL_469196|2020-04-02:0.000000,hCoV-19/USA/CT-Yale-260/2020|EPI_ISL_469186|2020-04-01:0.000000,hCoV-19/USA/NY-PV09434/2020|EPI_ISL_450111|2020-03-13:0.000003,hCoV-19/USA/CA-CZB0731/2020|EPI_ISL_429026|2020-03-31:0.000031,hCoV-19/USA/CT-Yale-247/2020|EPI_ISL_469175|2020-04-01:0.000007,(hCoV-19/USA/CT-Yale-092/2020|EPI_ISL_428396|2020-04-07:0.000000,hCoV-19/USA/CT-Yale-106/2020|EPI_ISL_435704|2020-04-07:0.000136)7689:0.000000,hCoV-19/USA/CT-Yale-245/2020|EPI_ISL_469173|2020-04-01:0.000000,hCoV-19/USA/CT-Yale-261/2020|EPI_ISL_469187|2020-04-01:0.000000)7683:0.000000)7682:0.000034,(hCoV-19/USA/CA-CSMC49/2020|EPI_ISL_475661|2020-04-01:0.000000,((hCoV-19/USA/WA-UW-4612/2020|EPI_ISL_429614|2020-03-26:0.000000,hCoV-19/USA/WA-UW-7178/2020|EPI_ISL_486109|2020-04-13:0.000034)7701:0.000034,hCoV-19/USA/WA-S395/2020|EPI_ISL_434155|2020-03-30:0.000063,hCoV-19/USA/WA-UW-6548/2020|EPI_ISL_437862|2020-04-04:0.000000,hCoV-19/USA/WA-S634/2020|EPI_ISL_438187|2020-04-17:0.000000,hCoV-19/USA/UN-UW-5742/2020|EPI_ISL_430916|2020-04-07:0.000000)7697:0.000000)7696:0.000000,hCoV-19/USA/MD-HP00041/2020|EPI_ISL_434638|2020-03-19:0.000000,(hCoV-19/USA/WA-UW-2022/2020|EPI_ISL_485975|2020-03-23:0.000135,hCoV-19/USA/MA-MGH-00040/2020|EPI_ISL_460401|2020-03-25:0.000034)7703:0.000068,(hCoV-19/Thailand/Bangkok-CONI-0149/2020|EPI_ISL_455943|2020-03-15:0.000000,hCoV-19/USA/WA-S1562/2020|EPI_ISL_495988|2020-05-26:0.000000,hCoV-19/USA/WA-S534/2020|EPI_ISL_434294|2020-03-25:0.000000,hCoV-19/USA/WA-UW-2006/2020|EPI_ISL_424333|2020-03-24:0.000034,hCoV-19/USA/WA-S531/2020|EPI_ISL_434291|2020-03-24:0.000000)7871:0.000000,(hCoV-19/USA/IL-UW-506/2020|EPI_ISL_484881|2020-06-01:0.000000,(hCoV-19/USA/CA-ALSR-0494-SAN/2020|EPI_ISL_483179|2020-03-31:0.000034,hCoV-19/USA/CA-ALSR-0830-SAN/2020|EPI_ISL_483386|2020-03-31:0.000000)7878:0.000034,hCoV-19/USA/UT-03434/2020|EPI_ISL_498663|2020-04-20:0.000000,hCoV-19/USA/UT-01587/2020|EPI_ISL_449830|2020-04-07:0.000000)7875:0.000000,hCoV-19/USA/PA-MGEL123/2020|EPI_ISL_454395|2020:0.000000,(hCoV-19/Jamaica/JM-CDC-6603/2020|EPI_ISL_450797|2020-03-16:0.000000,hCoV-19/USA/MI-MDHHS-SC20436/2020|EPI_ISL_452310|2020-03-30:0.000000)7880:0.000068,hCoV-19/USA/NY-NYUMC584/2020|EPI_ISL_444701|2020-03-30:0.000000,(hCoV-19/USA/CA-ALSR-0974-IPL/2020|EPI_ISL_483433|2020-04-09:0.000000,hCoV-19/USA/MD-MDH-0024/2020|EPI_ISL_486914|2020-04-01:0.000034)7883:0.000000,hCoV-19/Denmark/ALAB-SSI301/2020|EPI_ISL_429452|2020-03-10:0.000000,(hCoV-19/USA/MI-MDHHS-SC20479/2020|EPI_ISL_460018|2020-03-31:0.000034,hCoV-19/Northern_Ireland/NIRE-FF523/2020|EPI_ISL_469860|2020-04-24:0.000000)7885:0.000000,hCoV-19/France/ARA11997/2020|EPI_ISL_419176|2020-03-21:0.000000,(hCoV-19/USA/CA-CSMC21/2020|EPI_ISL_475631|2020-03-25:0.000000,(hCoV-19/USA/OR-PROV-106/2020|EPI_ISL_482374|2020-04-23:0.000000,(hCoV-19/USA/OR-PROV-126/2020|EPI_ISL_482390|2020-04-28:0.000000,hCoV-19/USA/OR-PROV-147/2020|EPI_ISL_482405|2020-05-02:0.000000)7670:0.000000,hCoV-19/USA/OR-PROV-137/2020|EPI_ISL_482399|2020-05-02:0.000000,hCoV-19/USA/OR-PROV-133/2020|EPI_ISL_482396|2020-05-01:0.000000,hCoV-19/USA/OR-PROV-128/2020|EPI_ISL_482392|2020-04-29:0.000000,hCoV-19/USA/OR-PROV-132/2020|EPI_ISL_482395|2020-05-01:0.000000,hCoV-19/USA/OR-PROV-183/2020|EPI_ISL_482431|2020-05-14:0.000034,hCoV-19/USA/OR-PROV-194/2020|EPI_ISL_482439|2020-05-18:0.000000,hCoV-19/USA/OR-PROV-201/2020|EPI_ISL_482443|2020-05-08:0.000000,hCoV-19/USA/OR-PROV-156/2020|EPI_ISL_482411|2020-05-05:0.000000,hCoV-19/USA/OR-PROV-170/2020|EPI_ISL_482421|2020-05-11:0.000000)7667:0.000000)7666:0.000000,(hCoV-19/Scotland/CVR36/2020|EPI_ISL_425765|2020-03-13:0.000000,hCoV-19/Denmark/ALAB-SSI-600/2020|EPI_ISL_436987|2020-03-28:0.000000)7671:0.000000,(hCoV-19/England/BRIS-12EA58/2020|EPI_ISL_488383|2020-04-22:0.000000,hCoV-19/USA/PA-MGSC24-05/2020|EPI_ISL_436477|2020-03-25:0.000034,hCoV-19/USA/PA-MGEL109/2020|EPI_ISL_454386|2020:0.000000,hCoV-19/USA/MI-MDHHS-SC20136/2020|EPI_ISL_436812|2020-03-13:0.000069)7678:0.000000,(hCoV-19/Denmark/ALAB-SSI-1033/2020|EPI_ISL_437629|2020-03-31:0.000000,hCoV-19/USA/NY-NYUMC792/2020|EPI_ISL_456028|2020-03-27:0.000136)7695:0.000000,hCoV-19/USA/UN-UW-1407/2020|EPI_ISL_422983|2020-03-17:0.000068,hCoV-19/USA/NY-NYUMC86/2020|EPI_ISL_421587|2020-03-18:0.000000,(hCoV-19/USA/CA-CSMC77/2020|EPI_ISL_475692|2020-03-26:0.000000,hCoV-19/USA/CA-CSMC73/2020|EPI_ISL_475688|2020-03-26:0.000000,hCoV-19/USA/CA-CSMC48/2020|EPI_ISL_475660|2020-04-09:0.000000,hCoV-19/USA/CA-CSMC3/2020|EPI_ISL_475640|2020-03-27:0.000000,hCoV-19/USA/CA-CSMC47/2020|EPI_ISL_475659|2020-04-09:0.000000)7675:0.000034,(hCoV-19/Wales/PHWC-278B0/2020|EPI_ISL_432389|2020-04-01:0.000000,hCoV-19/USA/WA-UW-2212/2020|EPI_ISL_426113|2020-03-25:0.000068)7677:0.000000,hCoV-19/USA/WA-UW-1724/2020|EPI_ISL_424229|2020-03-21:0.000034)7343:0.000000,hCoV-19/Belgium/UGent-33/2020|EPI_ISL_434351|2020-03-28:0.000034,(hCoV-19/Russia/StPetersburg-3524/2020|EPI_ISL_415710|2020-03-15:0.000034,hCoV-19/France/HF1805/2020|EPI_ISL_414628|2020-03-02:0.000000,hCoV-19/France/ARA12371/2020|EPI_ISL_420604|2020-03-23:0.000000,hCoV-19/France/ARA1307/2020|EPI_ISL_420621|2020-03-24:0.000000)7339:0.000000,hCoV-19/France/ARA1284/2020|EPI_ISL_420616|2020-03-23:0.000000,(hCoV-19/Egypt/CUNCI-HGC015/2020|EPI_ISL_468056|2020-05-02:0.000000,(hCoV-19/Egypt/CUNCI-HGC3I09/2020|EPI_ISL_479692|2020-06-02:0.000000,hCoV-19/Egypt/CUNCI-HGC009/2020|EPI_ISL_468053|2020-05-02:0.000000)14205:0.000000,hCoV-19/England/LOND-124C6E3/2020|EPI_ISL_490424|2020:0.000000,hCoV-19/Egypt/CUNCI-HGC5I029/2020|EPI_ISL_479734|2020-06-02:0.000034,hCoV-19/USA/MO-WUSTL047/2020|EPI_ISL_493076|2020-06-19:0.000000)14203:0.000034,hCoV-19/USA/GA-EHC-083E/2020|EPI_ISL_454690|2020-03-09:0.000034,hCoV-19/Egypt/CUNCI-HGC5I016/2020|EPI_ISL_479731|2020-06-02:0.000000,hCoV-19/France/ARA12558/2020|EPI_ISL_420610|2020-03-23:0.000034,(hCoV-19/France/10057CJ/2020|EPI_ISL_447688|2020-03:0.000034,(hCoV-19/USA/MO-WUSTL068/2020|EPI_ISL_493085|2020-06-19:0.000034,(hCoV-19/USA/WI-UW-148/2020|EPI_ISL_427455|2020-04-07:0.000000,hCoV-19/USA/WI-UW-131/2020|EPI_ISL_427438|2020-04-08:0.000000)7328:0.000000)7327:0.000034)7326:0.000034,(hCoV-19/USA/NY-PV09303/2020|EPI_ISL_422557|2020-03-21:0.000101,hCoV-19/Israel/130710159/2020|EPI_ISL_447464|2020-04-15:0.000034,hCoV-19/Chile/Santiago-04917/2020|EPI_ISL_468749|2020-04-29:0.000000)7336:0.000034,hCoV-19/India/GBRC322b/2020|EPI_ISL_500950|2020-06-17:0.000034,hCoV-19/USA/CA-CSMC85/2020|EPI_ISL_475701|2020-04-04:0.000000,(hCoV-19/Israel/130710097/2020|EPI_ISL_447467|2020-04-15:0.000000,(hCoV-19/India/NCDC7715_CSIR-IGIB/2020|EPI_ISL_482661|2020-05-28:0.000000,hCoV-19/Egypt/CUNCI-HGC4I033/2020|EPI_ISL_479704|2020-06-02:0.000000,hCoV-19/Egypt/CUNCI-HGC3I02/2020|EPI_ISL_479686|2020-06-02:0.000000)7332:0.000068,hCoV-19/Brazil/CV6/2020|EPI_ISL_429669|2020-03-13:0.000000,hCoV-19/USA/NY-NYUMC122/2020|EPI_ISL_424929|2020-03-31:0.000000)7330:0.000000,hCoV-19/USA/MO-WUSTL036/2020|EPI_ISL_493071|2020-06-19:0.000000,(hCoV-19/Scotland/EDB5428/2020|EPI_ISL_487745|2020-04-07:0.000068,hCoV-19/Scotland/CVR1978/2020|EPI_ISL_433270|2020-04-07:0.000000)14799:0.000068,((((hCoV-19/USA/VA-DCLS-0229/2020|EPI_ISL_452806|2020-04-05:0.000000,hCoV-19/USA/VA-DCLS-0231/2020|EPI_ISL_452808|2020-04-05:0.000000,hCoV-19/USA/VA-DCLS-0223/2020|EPI_ISL_452800|2020-04-03:0.000000)16195:0.000034,hCoV-19/USA/VA-DCLS-0226/2020|EPI_ISL_452803|2020-04-03:0.000000,(hCoV-19/USA/VA-DCLS-0630/2020|EPI_ISL_495303|2020-04-10:0.000000,hCoV-19/USA/VA-DCLS-0456/2020|EPI_ISL_477667|2020-05-05:0.000034,hCoV-19/USA/VA-DCLS-0451/2020|EPI_ISL_477664|2020-05-05:0.000023,hCoV-19/USA/VA-DCLS-0441/2020|EPI_ISL_477657|2020-05-02:0.000000,hCoV-19/USA/VA-DCLS-0440/2020|EPI_ISL_477656|2020-05-02:0.000000,hCoV-19/USA/VA-DCLS-0457/2020|EPI_ISL_477668|2020-05-05:0.000000,hCoV-19/USA/VA-DCLS-0439/2020|EPI_ISL_477655|2020-05-02:0.000000,hCoV-19/USA/VA-DCLS-0454/2020|EPI_ISL_477666|2020-05-05:0.000000,hCoV-19/USA/VA-DCLS-0452/2020|EPI_ISL_477665|2020-05-05:0.000000)16199:0.000000,hCoV-19/USA/VA-DCLS-0230/2020|EPI_ISL_452807|2020-04-05:0.000000,hCoV-19/USA/VA-DCLS-0224/2020|EPI_ISL_452801|2020-04-03:0.000000)16194:0.000000,hCoV-19/USA/VA_NIDDL_3033/2020|EPI_ISL_491927|2020-04-07:0.000000,hCoV-19/USA/VA_NIDDL_2925/2020|EPI_ISL_491922|2020-04-03:0.000000,hCoV-19/USA/VA-DCLS-0551/2020|EPI_ISL_485852|2020-03-13:0.000034)16191:0.000017,hCoV-19/France/ARA11952/2020|EPI_ISL_419173|2020-03-21:0.000000,hCoV-19/USA/MA-MGH-00613/2020|EPI_ISL_460396|2020-03-28:0.000034,hCoV-19/France/ARA10910/2020|EPI_ISL_418430|2020-03-18:0.000034,hCoV-19/France/ARA12499/2020|EPI_ISL_420608|2020-03-23:0.000101)16190:0.000017,hCoV-19/USA/PA-MGSC18-04/2020|EPI_ISL_436473|2020-03-25:0.000000,hCoV-19/USA/PA-MGSC25-05/2020|EPI_ISL_436478|2020-03-24:0.000000,hCoV-19/Belgium/UGent-64/2020|EPI_ISL_451175|2020-04-07:0.000000,hCoV-19/USA/NY-NYUMC267/2020|EPI_ISL_428781|2020-04-06:0.000034,hCoV-19/Saudi_Arabia/KAUST-Madinah272/2020|EPI_ISL_437753|2020-04-20:0.000034,hCoV-19/USA/NY-NYUMC181/2020|EPI_ISL_427477|2020-04-01:0.000000,hCoV-19/USA/NY-NYUMC317/2020|EPI_ISL_430344|2020-03-30:0.000034,hCoV-19/France/ARA10552/2020|EPI_ISL_419168|2020-03-17:0.000000,hCoV-19/France/ARA11939/2020|EPI_ISL_419169|2020-03-21:0.000000,hCoV-19/France/ARA10876/2020|EPI_ISL_418429|2020-03-18:0.000033,(hCoV-19/England/CAMB-1ABC20/2020|EPI_ISL_470345|2020-04-19:0.000000,(hCoV-19/USA/MD_0027/2020|EPI_ISL_426425|2020-03-04:0.000034,hCoV-19/England/202822193/2020|EPI_ISL_490249|2020-05-28:0.000000,hCoV-19/India/CCMB_L1470/2020|EPI_ISL_471601|2020-05-25:0.000000,(hCoV-19/Denmark/ALAB-SSI-1260/2020|EPI_ISL_444832|2020-03-11:0.000169,(hCoV-19/Austria/CeMM0304/2020|EPI_ISL_475779|2020-03-29:0.000000,hCoV-19/Saudi_Arabia/KAUST-Makkah194/2020|EPI_ISL_437709|2020-04-14:0.000000)15469:0.000068,hCoV-19/England/NORT-28C170/2020|EPI_ISL_461801|2020-05-11:0.000135,hCoV-19/Northern_Ireland/NIRE-10239B/2020|EPI_ISL_441407|2020-03-21:0.000135,(hCoV-19/Finland/13M64/2020|EPI_ISL_418394|2020-03-13:0.000034,hCoV-19/Sweden/20-07586/2020|EPI_ISL_445235|2020-04-20:0.000000,hCoV-19/Denmark/ALAB-SSI463/2020|EPI_ISL_429544|2020-03-25:0.000000)15467:0.000000,hCoV-19/Austria/CeMM0441/2020|EPI_ISL_475864|2020-03-22:0.000000,hCoV-19/Scotland/CVR1003/2020|EPI_ISL_438749|2020-03-29:0.000101,hCoV-19/England/SHEF-C1C16/2020|EPI_ISL_453698|2020-04-20:0.000000,hCoV-19/England/SHEF-C4C8C/2020|EPI_ISL_475379|2020-05-10:0.000000,hCoV-19/Finland/14M12/2020|EPI_ISL_418401|2020-03-14:0.000000,hCoV-19/Finland/14M16/2020|EPI_ISL_418404|2020-03-14:0.000034,hCoV-19/Finland/14M26/2020|EPI_ISL_418406|2020-03-14:0.000237,hCoV-19/Finland/13M58/2020|EPI_ISL_418392|2020-03-13:0.000101,hCoV-19/Scotland/GCVR-1713A6/2020|EPI_ISL_459535|2020-03-26:0.000068,hCoV-19/Scotland/EDB1112/2020|EPI_ISL_433402|2020-04-06:0.000135,hCoV-19/England/CAMB-1AB482/2020|EPI_ISL_470312|2020-04-21:0.000068,hCoV-19/England/BRIS-12FA66/2020|EPI_ISL_488439|2020-04-03:0.000000,hCoV-19/England/NORT-2837FF/2020|EPI_ISL_488529|2020-03-31:0.000000,hCoV-19/Scotland/EDB5370/2020|EPI_ISL_457010|2020-03-29:0.000000,hCoV-19/England/CAMB-1ABA80/2020|EPI_ISL_470341|2020-04-20:0.000000,hCoV-19/Finland/13M65/2020|EPI_ISL_418395|2020-03-13:0.000034,hCoV-19/Finland/13M60/2020|EPI_ISL_418393|2020-03-13:0.000203,hCoV-19/England/SHEF-CB317/2020|EPI_ISL_432505|2020-03-31:0.000101,(hCoV-19/Austria/CeMM0448/2020|EPI_ISL_475865|2020-04-21:0.000000,hCoV-19/Netherlands/NoordHolland_14/2020|EPI_ISL_461204|2020-04-26:0.000068)15410:0.000034,hCoV-19/England/NORT-289234/2020|EPI_ISL_458618|2020-03-28:0.000000,(hCoV-19/England/CAMB-1ADDC1/2020|EPI_ISL_459478|2020-04-25:0.000237,hCoV-19/England/CAMB-1AA526/2020|EPI_ISL_443649|2020-04-17:0.000203,hCoV-19/England/CAMB-1AF5C7/2020|EPI_ISL_448084|2020-05-07:0.000000,(hCoV-19/England/CAMB-1B0244/2020|EPI_ISL_459259|2020-04-30:0.000000,hCoV-19/England/CAMB-1AF697/2020|EPI_ISL_459240|2020-05-01:0.000034,hCoV-19/England/CAMB-1AD20E/2020|EPI_ISL_447979|2020-04-30:0.000034,hCoV-19/England/CAMB-1B3B64/2020|EPI_ISL_461579|2020-05-26:0.000000,hCoV-19/England/CAMB-1B3593/2020|EPI_ISL_461563|2020-05-26:0.000000,hCoV-19/England/CAMB-1B0BB2/2020|EPI_ISL_452949|2020-05-12:0.000000,hCoV-19/England/CAMB-1B0EAA/2020|EPI_ISL_452973|2020-05-11:0.000000)15419:0.000017,hCoV-19/England/CAMB-1ABB7E/2020|EPI_ISL_470181|2020-04-20:0.000034,hCoV-19/England/CAMB-1ABCA8/2020|EPI_ISL_470098|2020-04-20:0.000034,hCoV-19/England/CAMB-1AC71F/2020|EPI_ISL_489573|2020-04-23:0.000135,hCoV-19/England/CAMB-1ACC4D/2020|EPI_ISL_489519|2020-04-22:0.000000,hCoV-19/England/CAMB-1AC7F1/2020|EPI_ISL_489576|2020-04-23:0.000017)15412:0.000101,hCoV-19/England/SHEF-C9F9D/2020|EPI_ISL_462043|2020-05-11:0.000034,hCoV-19/England/NOTT-11285D/2020|EPI_ISL_493553|2020-04-14:0.000001,(hCoV-19/Australia/NSW170/2020|EPI_ISL_427676|2020-03-22:0.000001,hCoV-19/Austria/CeMM0621/2020|EPI_ISL_475930|2020-04-09:0.000000,(hCoV-19/Austria/Graz-MUG3/2020|EPI_ISL_437199|2020-03-31:0.000000,hCoV-19/Austria/Graz-MUG4/2020|EPI_ISL_437200|2020-03-31:0.000000,hCoV-19/Austria/Graz-MUG9/2020|EPI_ISL_437299|2020-04-09:0.000000,hCoV-19/Austria/Graz-MUG6/2020|EPI_ISL_437202|2020-04-03:0.000000,hCoV-19/Austria/Graz-MUG8/2020|EPI_ISL_437298|2020-04-08:0.000000)15436:0.000000,hCoV-19/Austria/CeMM0047/2020|EPI_ISL_437933|2020-03-25:0.000000,hCoV-19/Austria/CeMM0622/2020|EPI_ISL_475931|2020-04-09:0.000000)15433:0.000000,hCoV-19/Estonia/ChVir4285/2020|EPI_ISL_457723|2020-03:0.000000,(hCoV-19/England/SHEF-C0716/2020|EPI_ISL_420223|2020-03-26:0.000035,((hCoV-19/England/SHEF-C5EB2/2020|EPI_ISL_490601|2020-04-29:0.000000,hCoV-19/England/SHEF-CE147/2020|EPI_ISL_493720|2020-05-05:0.000000)15456:0.000000,(hCoV-19/England/SHEF-10B22B9/2020|EPI_ISL_469926|2020-04-20:0.000000,(hCoV-19/England/SHEF-CEC37/2020|EPI_ISL_475471|2020-04-27:0.000000,hCoV-19/England/SHEF-C232F/2020|EPI_ISL_475360|2020-04-28:0.000000,hCoV-19/England/SHEF-D277B/2020|EPI_ISL_475504|2020-04-28:0.000000,(hCoV-19/England/SHEF-CA71C/2020|EPI_ISL_479242|2020-06-03:0.000000,hCoV-19/England/SHEF-C870F/2020|EPI_ISL_475409|2020-04-28:0.000000,hCoV-19/England/SHEF-CEE8C/2020|EPI_ISL_457667|2020-05-04:0.000000)15461:0.000000)15458:0.000000)15457:0.000000)15455:0.000035)15454:0.000000,hCoV-19/England/CAMB-82FDC/2020|EPI_ISL_443482|2020-04-14:0.000000,hCoV-19/England/CAMB-84031/2020|EPI_ISL_438726|2020-04-26:0.000000,hCoV-19/England/CAMB-1B319F/2020|EPI_ISL_461553|2020-05-21:0.000034,hCoV-19/England/SHEF-C200A/2020|EPI_ISL_490586|2020-05-08:0.000000,hCoV-19/England/SHEF-C72D2/2020|EPI_ISL_479225|2020-04-27:0.000034,hCoV-19/England/SHEF-C8857/2020|EPI_ISL_457631|2020-05-04:0.000000,hCoV-19/England/CAMB-1B0AF1/2020|EPI_ISL_452938|2020-05-10:0.000034,hCoV-19/England/CAMB-81FA0/2020|EPI_ISL_438602|2020-04-20:0.000001,hCoV-19/England/CAMB-810CB/2020|EPI_ISL_438566|2020-04-20:0.000000,hCoV-19/England/CAMB-1AC937/2020|EPI_ISL_489524|2020-04-23:0.000000,hCoV-19/England/CAMB-1ABBE7/2020|EPI_ISL_470163|2020-04-20:0.000000,hCoV-19/England/CAMB-7BEBB/2020|EPI_ISL_470520|2020-04-04:0.000000,hCoV-19/England/CAMB-1AB1B8/2020|EPI_ISL_470313|2020-04-19:0.000000,hCoV-19/England/BRIS-122395/2020|EPI_ISL_440745|2020-04-03:0.000000,hCoV-19/England/NORT-28929E/2020|EPI_ISL_458644|2020-03-28:0.000000,hCoV-19/England/NOTT-10EA6D/2020|EPI_ISL_425631|2020-03-29:0.000034,hCoV-19/Scotland/EDB5405/2020|EPI_ISL_487762|2020-04-05:0.000031,hCoV-19/India/GBRC66/2020|EPI_ISL_447042|2020-05-03:0.000000,(hCoV-19/England/SHEF-C0BCF/2020|EPI_ISL_475347|2020-05-25:0.000000,hCoV-19/England/SHEF-C5B9D/2020|EPI_ISL_484459|2020-06-07:0.000000)15443:0.000000,hCoV-19/England/NORT-283926/2020|EPI_ISL_488693|2020-04-01:0.000000,(hCoV-19/England/OXON-AECD3/2020|EPI_ISL_448778|2020-04-08:0.000035,(hCoV-19/England/OXON-AEE19/2020|EPI_ISL_448787|2020-04-08:0.000000,hCoV-19/England/OXON-AEDFE/2020|EPI_ISL_448786|2020-04-08:0.000000)15447:0.000000)15446:0.000035,hCoV-19/England/CAMB-83DC2/2020|EPI_ISL_438693|2020-04-24:0.000000,(hCoV-19/England/CAMB-840D7/2020|EPI_ISL_438735|2020-04-26:0.000000,(hCoV-19/England/CAMB-1B5458/2020|EPI_ISL_490327|2020-07-01:0.000000,hCoV-19/England/CAMB-1B5476/2020|EPI_ISL_490328|2020-07-01:0.000000)15451:0.000000)15450:0.000000,hCoV-19/Denmark/ALAB-HH-245/2020|EPI_ISL_452083|2020-04-23:0.000000,hCoV-19/England/SHEF-C568D/2020|EPI_ISL_484454|2020-05-13:0.000000,hCoV-19/India/GBRC239/2020|EPI_ISL_483820|2020-06-11:0.000000)15396:0.000034,hCoV-19/Egypt/MASRI-014/2020|EPI_ISL_482765|2020-04-30:0.000000,hCoV-19/Jordan/SR-0335/2020|EPI_ISL_450187|2020-04-08:0.000000,(hCoV-19/India/GBRC134/2020|EPI_ISL_458089|2020-05-24:0.000000,((hCoV-19/Australia/VIC1954/2020|EPI_ISL_480678|2020-06-10:0.000000,(hCoV-19/Australia/VIC2142/2020|EPI_ISL_480743|2020-06-19:0.000101,hCoV-19/Australia/VIC2111/2020|EPI_ISL_480717|2020-06-16:0.000000)15369:0.000101)15368:0.000000,hCoV-19/Saudi_Arabia/KAUST-Madinah238/2020|EPI_ISL_437733|2020-04-19:0.000000,hCoV-19/Australia/ACT0084/2020|EPI_ISL_498543|2020-06:0.000000)15367:0.000000)15366:0.000000,(((hCoV-19/India/GBRC299a/2020|EPI_ISL_495042|2020-06-15:0.000034,hCoV-19/India/GBRC196/2020|EPI_ISL_469041|2020-06-08:0.000101)15373:0.000000,hCoV-19/India/GBRC126/2020|EPI_ISL_455023|2020-05-02:0.000068,hCoV-19/India/GBRC288/2020|EPI_ISL_500946|2020-06-15:0.000034,hCoV-19/India/GBRC308/2020|EPI_ISL_495060|2020-06-15:0.000000,hCoV-19/India/GBRC120/2020|EPI_ISL_455017|2020-05-02:0.000101)15372:0.000000,hCoV-19/India/GBRC192/2020|EPI_ISL_469036|2020-06-05:0.000000,hCoV-19/India/GBRC124/2020|EPI_ISL_455021|2020-05-02:0.000068,hCoV-19/India/GBRC130/2020|EPI_ISL_455027|2020-05-02:0.000000,hCoV-19/India/GBRC190/2020|EPI_ISL_469033|2020-06-05:0.000068,hCoV-19/India/GBRC152/2020|EPI_ISL_461480|2020-05-02:0.000034)15371:0.000000,(hCoV-19/India/GBRC245/2020|EPI_ISL_483826|2020-06-14:0.000169,hCoV-19/India/GBRC316a/2020|EPI_ISL_495073|2020-06-17:0.000101,hCoV-19/India/GBRC81a/2020|EPI_ISL_447540|2020-05-05:0.000203,hCoV-19/India/GBRC81b/2020|EPI_ISL_447541|2020-05-05:0.000101,hCoV-19/India/GBRC82a/2020|EPI_ISL_447542|2020-05-05:0.000000,hCoV-19/India/GBRC82b/2020|EPI_ISL_447543|2020-05-05:0.000000,hCoV-19/India/GBRC54/2020|EPI_ISL_444485|2020-05-04:0.000101,hCoV-19/India/GBRC53/2020|EPI_ISL_444484|2020-05-04:0.000000,hCoV-19/India/GBRC76/2020|EPI_ISL_447534|2020-05-05:0.000000,hCoV-19/India/GBRC77/2020|EPI_ISL_447535|2020-05-05:0.000034)15386:0.000000,hCoV-19/Australia/VIC1593/2020|EPI_ISL_456513|2020-05-11:0.000000,(hCoV-19/Saudi_Arabia/KAUST-Madinah53/2020|EPI_ISL_437492|2020-03-29:0.000000,hCoV-19/Saudi_Arabia/KAUST-Madinah45/2020|EPI_ISL_437474|2020-03-29:0.000135,hCoV-19/Saudi_Arabia/KAUST-Makkah190/2020|EPI_ISL_437707|2020-04-14:0.000000,hCoV-19/Saudi_Arabia/KAUST-Madinah248/2020|EPI_ISL_437734|2020-04-20:0.000068,hCoV-19/Saudi_Arabia/KAUST-Madinah253/2020|EPI_ISL_437737|2020-04-20:0.000101)15394:0.000135,hCoV-19/India/GBRC301a/2020|EPI_ISL_495046|2020-06-15:0.000068,(hCoV-19/India/GBRC243/2020|EPI_ISL_483824|2020-06-14:0.000000,(hCoV-19/India/GBRC248a/2020|EPI_ISL_483829|2020-06-12:0.000000,hCoV-19/India/GBRC248b/2020|EPI_ISL_483830|2020-06-12:0.000101)15385:0.000034)15384:0.000000,hCoV-19/Saudi_Arabia/KAUST-Makkah126/2020|EPI_ISL_437692|2020-04-05:0.000000,(hCoV-19/India/GBRC43/2020|EPI_ISL_444474|2020-04-29:0.000000,hCoV-19/India/GBRC49/2020|EPI_ISL_444480|2020-04-30:0.000000,(hCoV-19/India/GBRC171/2020|EPI_ISL_467033|2020-06-05:0.000000,hCoV-19/India/GBRC75/2020|EPI_ISL_447053|2020-04-29:0.000000,hCoV-19/India/GBRC90/2020|EPI_ISL_447552|2020-05-02:0.000000)15014:0.000000)15012:0.000000,hCoV-19/Saudi_Arabia/656/2020|EPI_ISL_490010|2020-02-26:0.000000,((hCoV-19/India/GBRC79a/2020|EPI_ISL_447538|2020-05-05:0.000000,hCoV-19/India/GBRC78a/2020|EPI_ISL_447536|2020-05-05:0.000000)15095:0.000034,hCoV-19/India/GBRC79b/2020|EPI_ISL_447539|2020-05-05:0.000068,hCoV-19/India/GBRC20/2020|EPI_ISL_437449|2020-04-26:0.000034,hCoV-19/India/GBRC39/2020|EPI_ISL_444470|2020-04-29:0.000135)15092:0.000000,hCoV-19/India/GBRC132/2020|EPI_ISL_458087|2020-05-24:0.000000,hCoV-19/India/GBRC115/2020|EPI_ISL_451160|2020-05-03:0.000000,hCoV-19/Saudi_Arabia/SCDC-3324/2020|EPI_ISL_416522|2020-03-10:0.000034,hCoV-19/Saudi_Arabia/SCDC-3321/2020|EPI_ISL_416521|2020-03-10:0.000034,hCoV-19/Japan/PG-0122/2020|EPI_ISL_479854|2020-03-11:0.000068,hCoV-19/India/RMRC24/2020|EPI_ISL_455775|2020-04-04:0.000000,hCoV-19/India/RMRC30/2020|EPI_ISL_455778|2020-04-04:0.000068,hCoV-19/India/RMRC38/2020|EPI_ISL_455779|2020-04-04:0.000000,hCoV-19/India/RMRC46/2020|EPI_ISL_455780|2020-04-08:0.000000,hCoV-19/India/GBRC93/2020|EPI_ISL_447555|2020-04-28:0.000034,hCoV-19/Saudi_Arabia/KAUST-Madinah24/2020|EPI_ISL_437483|2020-03-29:0.000034,hCoV-19/Saudi_Arabia/KAUST-Madinah30/2020|EPI_ISL_437485|2020-03-29:0.000000,hCoV-19/Saudi_Arabia/KAUST-Madinah34/2020|EPI_ISL_437470|2020-03-29:0.000000,hCoV-19/Saudi_Arabia/KAUST-Madinah47/2020|EPI_ISL_437487|2020-03-29:0.000000,hCoV-19/Saudi_Arabia/KAUST-Madinah48/2020|EPI_ISL_437488|2020-03-29:0.000000,hCoV-19/Saudi_Arabia/KAUST-Madinah54/2020|EPI_ISL_437493|2020-03-29:0.000000,hCoV-19/Saudi_Arabia/KAUST-Madinah55/2020|EPI_ISL_437494|2020-03-29:0.000000,hCoV-19/Saudi_Arabia/KAUST-Makkah165/2020|EPI_ISL_437478|2020-04-09:0.000000,hCoV-19/Saudi_Arabia/KAUST-Madinah25/2020|EPI_ISL_437469|2020-03-29:0.000000,hCoV-19/Saudi_Arabia/KAUST-Madinah266/2020|EPI_ISL_437749|2020-04-20:0.000000,hCoV-19/Saudi_Arabia/KAUST-Makkah193/2020|EPI_ISL_437708|2020-04-14:0.000034,hCoV-19/Saudi_Arabia/KAUST-Makkah217/2020|EPI_ISL_437719|2020-04-16:0.000000,hCoV-19/Saudi_Arabia/KAUST-Makkah177/2020|EPI_ISL_437700|2020-04-14:0.000068,hCoV-19/Saudi_Arabia/KAUST-Makkah179/2020|EPI_ISL_437702|2020-04-14:0.000034,hCoV-19/Saudi_Arabia/KAUST-Makkah237/2020|EPI_ISL_437732|2020-04-16:0.000000,hCoV-19/Saudi_Arabia/KAUST-Madinah254/2020|EPI_ISL_437738|2020-04-20:0.000000,hCoV-19/Saudi_Arabia/KAUST-Madinah258/2020|EPI_ISL_437742|2020-04-20:0.000000,hCoV-19/Saudi_Arabia/KAUST-Madinah249/2020|EPI_ISL_437735|2020-04-20:0.000000,hCoV-19/Saudi_Arabia/KAUST-Madinah261/2020|EPI_ISL_437744|2020-04-20:0.000000,hCoV-19/Saudi_Arabia/KAUST-Madinah267/2020|EPI_ISL_437750|2020-04-20:0.000000,hCoV-19/Saudi_Arabia/KAUST-Jeddah73/2020|EPI_ISL_437758|2020-04-01:0.000000,hCoV-19/India/GBRC40/2020|EPI_ISL_444471|2020-04-29:0.000068,hCoV-19/Kazakhstan/21399/2020|EPI_ISL_454502|2020-04-20:0.000034,hCoV-19/Kazakhstan/22517/2020|EPI_ISL_454586|2020-04-21:0.000034,hCoV-19/India/CCMB_L1460/2020|EPI_ISL_471597|2020-05-25:0.000000,hCoV-19/India/CCMB_L1455/2020|EPI_ISL_471594|2020-05-25:0.000000,hCoV-19/India/CCMB_L1465/2020|EPI_ISL_471598|2020-05-25:0.000034,hCoV-19/India/CCMB_L1471/2020|EPI_ISL_471602|2020-05-25:0.000034,hCoV-19/India/CCMB_L1492/2020|EPI_ISL_471609|2020-05-25:0.000034,hCoV-19/India/CCMB_L1469/2020|EPI_ISL_471600|2020-05-25:0.000000,hCoV-19/India/CCMB_L1487/2020|EPI_ISL_471608|2020-05-25:0.000000,hCoV-19/India/CCMB_L1494/2020|EPI_ISL_471610|2020-05-25:0.000000,hCoV-19/India/CCMB_L1499/2020|EPI_ISL_471614|2020-05-25:0.000000,hCoV-19/India/CCMB_L1500/2020|EPI_ISL_471615|2020-05-25:0.000000,hCoV-19/India/CCMB_L1510/2020|EPI_ISL_471616|2020-05-26:0.000000,hCoV-19/India/GBRC142/2020|EPI_ISL_458102|2020-05-24:0.000000,(hCoV-19/Australia/VIC1566/2020|EPI_ISL_456484|2020-05-06:0.000093,(hCoV-19/Australia/VIC1899/2020|EPI_ISL_480653|2020-06-01:0.000068,hCoV-19/Australia/VIC2026/2020|EPI_ISL_480667|2020-06-06:0.000034)15102:0.000034,hCoV-19/Australia/VIC2099/2020|EPI_ISL_480708|2020-06-15:0.000068,hCoV-19/Australia/VIC1592/2020|EPI_ISL_456512|2020-05-11:0.000000,hCoV-19/Australia/VIC1665/2020|EPI_ISL_456566|2020-05-09:0.000034,hCoV-19/Australia/VIC1599/2020|EPI_ISL_456499|2020-05-10:0.000135,(hCoV-19/India/GBRC65b/2020|EPI_ISL_447041|2020-05-03:0.000000,(hCoV-19/India/NCDC7527_CSIR-IGIB/2020|EPI_ISL_482637|2020-05-28:0.000034,hCoV-19/India/GBRC323b/2020|EPI_ISL_495080|2020-06-12:0.000017,hCoV-19/Egypt/CUNCI-HGC5I025/2020|EPI_ISL_479716|2020-06-02:0.000034)15110:0.000034)15109:0.000000,(hCoV-19/India/NCDC5723_CSIR-IGIB/2020|EPI_ISL_482611|2020-05-23:0.000000,(hCoV-19/Turkey/HSGM-1432/2020|EPI_ISL_437326|2020-03-19:0.000101,hCoV-19/Turkey/HSGM-1081/2020|EPI_ISL_437310|2020-03-27:0.000000,hCoV-19/India/CCMB_M70/2020|EPI_ISL_495227|2020-06-05:0.000000)15114:0.000034,(hCoV-19/India/NCDC2192_CSIR-IGIB/2020|EPI_ISL_482547|2020-05-18:0.000068,hCoV-19/India/NCDC7090_CSIR-IGIB/2020|EPI_ISL_482628|2020-05-27:0.000068,(hCoV-19/India/NCDC7102_CSIR-IGIB/2020|EPI_ISL_482630|2020-05-27:0.000101,hCoV-19/India/NCDC7101_CSIR-IGIB/2020|EPI_ISL_482629|2020-05-27:0.000101)15120:0.000000,hCoV-19/India/NCDC4402_CSIR-IGIB/2020|EPI_ISL_482590|2020-05-21:0.000000,hCoV-19/India/NCDC3652_CSIR-IGIB/2020|EPI_ISL_482563|2020-05-19:0.000000,hCoV-19/India/NCDC2283_CSIR-IGIB/2020|EPI_ISL_482555|2020-05-19:0.000135,hCoV-19/India/NCDC3832_CSIR-IGIB/2020|EPI_ISL_482587|2020-05-20:0.000034,hCoV-19/India/GBRC136b/2020|EPI_ISL_458093|2020-05-24:0.000000,hCoV-19/India/GBRC160a/2020|EPI_ISL_461491|2020-05-27:0.000068)15117:0.000034,(hCoV-19/Ireland/71IRL06472/2020|EPI_ISL_500582|2020-07-06:0.000034,hCoV-19/Ireland/70IRL98816/2020|EPI_ISL_500576|2020-07-04:0.000135,hCoV-19/Ireland/71IRL06455/2020|EPI_ISL_500581|2020-07-06:0.000000)15308:0.000068,(hCoV-19/India/NCDC-01757/2020|EPI_ISL_435068|2020-03-18:0.000000,hCoV-19/India/NCDC-01711/2020|EPI_ISL_435066|2020-03-18:0.000068,hCoV-19/India/NCDC1895_CSIR-IGIB/2020|EPI_ISL_482512|2020-05-18:0.000042,hCoV-19/India/NCDC7554_CSIR-IGIB/2020|EPI_ISL_482641|2020-05-27:0.000000,hCoV-19/India/NCDC-01712/2020|EPI_ISL_435067|2020-03-18:0.000000,hCoV-19/India/NCDC7104_CSIR-IGIB/2020|EPI_ISL_482631|2020-05-27:0.000059)15310:0.000068,(hCoV-19/Australia/VIC2140/2020|EPI_ISL_480741|2020-06-20:0.000034,hCoV-19/India/NCDC5725_CSIR-IGIB/2020|EPI_ISL_482612|2020-05-23:0.000000)15295:0.000101,(hCoV-19/India/GBRC267b/2020|EPI_ISL_483863|2020-06-13:0.000000,(hCoV-19/India/GBRC264b/2020|EPI_ISL_483859|2020-06-13:0.000068,(hCoV-19/India/GBRC209b/2020|EPI_ISL_475038|2020-06-11:0.000000,(hCoV-19/India/GBRC258b/2020|EPI_ISL_483849|2020-06-12:0.000135,hCoV-19/India/GBRC235b/2020|EPI_ISL_476877|2020-06-12:0.000034)15301:0.000000)15300:0.000237)15299:0.000000,hCoV-19/India/GBRC260b/2020|EPI_ISL_483852|2020-06-11:0.000034)15297:0.000237,(hCoV-19/Saudi_Arabia/578/2020|EPI_ISL_490004|2020-02-17:0.000034,hCoV-19/Saudi_Arabia/610/2020|EPI_ISL_490007|2020-02-20:0.000000)15303:0.000034,(hCoV-19/India/NCDC4462_CSIR-IGIB/2020|EPI_ISL_482591|2020-05-23:0.000000,hCoV-19/India/NCDC6082_CSIR-IGIB/2020|EPI_ISL_482616|2020-05-25:0.000101)15275:0.000068,hCoV-19/India/NCDC7549_CSIR-IGIB/2020|EPI_ISL_482640|2020-05-27:0.000135,((hCoV-19/Ireland/71IRL07442/2020|EPI_ISL_500591|2020-07-07:0.000000,hCoV-19/Ireland/71IRL24965/2020|EPI_ISL_500595|2020-07-10:0.000000,hCoV-19/Ireland/71IRL07177/2020|EPI_ISL_500587|2020-07-07:0.000000,hCoV-19/Ireland/71IRL07034/2020|EPI_ISL_500583|2020-07-07:0.000034,hCoV-19/Ireland/71IRL07120/2020|EPI_ISL_500584|2020-07-07:0.000000,hCoV-19/Ireland/71IRL07206/2020|EPI_ISL_500588|2020-07-07:0.000169,hCoV-19/Ireland/71IRL07157/2020|EPI_ISL_500585|2020-07-07:0.000000,hCoV-19/Ireland/71IRL07248/2020|EPI_ISL_500589|2020-07-07:0.000000)15278:0.000068,hCoV-19/Ireland/70IRL98345/2020|EPI_ISL_500575|2020-07-04:0.000068,hCoV-19/Ireland/71IRL00996/2020|EPI_ISL_500578|2020-07-04:0.000000,hCoV-19/Ireland/70IRL90620/2020|EPI_ISL_500573|2020-07-02:0.000000)15277:0.000101,(hCoV-19/Bangladesh/BARJ-CVASU-CTG-511/2020|EPI_ISL_450343|2020-05-09:0.000000,hCoV-19/Bangladesh/BARJ-CVASU-CTG-517/2020|EPI_ISL_450344|2020-05-03:0.000101,hCoV-19/Bangladesh/BCSIR-NILMRC_288/2020|EPI_ISL_498816|2020-07-14:0.000000,(hCoV-19/Bangladesh/BCSIR-NILMRC_204/2020|EPI_ISL_483686|2020-06-26:0.000000,hCoV-19/Bangladesh/BCSIR-NILMRC_220/2020|EPI_ISL_483710|2020-06-24:0.000000)15288:0.000000,hCoV-19/Bangladesh/CHRF_0030/2020|EPI_ISL_477139|2020-06-11:0.000203,(hCoV-19/Bangladesh/BCSIR-NILMRC_069/2020|EPI_ISL_466638|2020-05-26:0.000034,hCoV-19/Bangladesh/BCSIR-NILMRC_257/2020|EPI_ISL_490168|2020-07-07:0.000068,hCoV-19/Bangladesh/BCSIR-NILMRC_070/2020|EPI_ISL_466639|2020-05-26:0.000135,hCoV-19/Bangladesh/BCSIR-NILMRC_232/2020|EPI_ISL_487375|2020-07-06:0.000000,hCoV-19/Australia/VIC1769/2020|EPI_ISL_456643|2020-05-20:0.000068)15290:0.000000)15285:0.000169,hCoV-19/India/NCDC3820_CSIR-IGIB/2020|EPI_ISL_482574|2020-05-20:0.000304,(hCoV-19/Bangladesh/CHRF_0024/2020|EPI_ISL_477134|2020-06-14:0.000000,((hCoV-19/India/GBRC182a/2020|EPI_ISL_467051|2020-06-03:0.000034,hCoV-19/India/GBRC95b/2020|EPI_ISL_450783|2020-04-11:0.000068,((hCoV-19/India/GBRC181b/2020|EPI_ISL_467050|2020-06-03:0.000000,hCoV-19/India/GBRC181a/2020|EPI_ISL_467049|2020-06-03:0.000034)15140:0.000034,hCoV-19/India/GBRC85/2020|EPI_ISL_447546|2020-05-05:0.000000,(hCoV-19/India/GBRC67b/2020|EPI_ISL_447044|2020-05-03:0.000000,hCoV-19/India/GBRC59/2020|EPI_ISL_447034|2020-05-03:0.000000,hCoV-19/India/GBRC67a/2020|EPI_ISL_447043|2020-05-03:0.000000)15144:0.000034,hCoV-19/India/GBRC28/2020|EPI_ISL_444459|2020-04-30:0.000000,(hCoV-19/India/NCCS_NR2260/2020|EPI_ISL_496576|2020-05-21:0.000000,hCoV-19/India/GBRC242/2020|EPI_ISL_483823|2020-06-14:0.000000)15147:0.000000,hCoV-19/India/GBRC38/2020|EPI_ISL_444469|2020-04-29:0.000000,hCoV-19/India/GBRC156/2020|EPI_ISL_461485|2020-05-27:0.000034)15139:0.000000)15137:0.000034,hCoV-19/India/GBRC72a/2020|EPI_ISL_447049|2020-04-29:0.000000,hCoV-19/India/GBRC87/2020|EPI_ISL_447548|2020-04-28:0.000000,hCoV-19/India/GBRC73/2020|EPI_ISL_447051|2020-04-29:0.000000,hCoV-19/India/GBRC72b/2020|EPI_ISL_447050|2020-04-29:0.000000,hCoV-19/India/GBRC8/2020|EPI_ISL_435055|2020-04-22:0.000000)15136:0.000034,(hCoV-19/India/GBRC33/2020|EPI_ISL_444464|2020-04-29:0.000000,hCoV-19/India/GBRC244/2020|EPI_ISL_483825|2020-06-14:0.000034)15153:0.000068,hCoV-19/India/GBRC65a/2020|EPI_ISL_447040|2020-05-03:0.000068,(hCoV-19/India/GBRC300a/2020|EPI_ISL_495044|2020-06-15:0.000000,hCoV-19/India/GBRC300b/2020|EPI_ISL_495045|2020-06-15:0.000000)15240:0.000000,hCoV-19/India/GBRC227/2020|EPI_ISL_476864|2020-06-11:0.000000,(hCoV-19/India/GBRC71/2020|EPI_ISL_447048|2020-04-27:0.000034,hCoV-19/India/GBRC226/2020|EPI_ISL_476863|2020-06-11:0.000000)15158:0.000000,(hCoV-19/India/InStem_NCBS_0056/2020|EPI_ISL_477256|2020-05-16:0.000034,hCoV-19/India/InStem_NCBS_0054/2020|EPI_ISL_477254|2020:0.000000,hCoV-19/India/InStem_NCBS_0055/2020|EPI_ISL_477255|2020-05-16:0.000000,hCoV-19/India/InStem_NCBS_0058/2020|EPI_ISL_477258|2020-05-16:0.000000)15242:0.000000,hCoV-19/India/GBRC303a/2020|EPI_ISL_495050|2020-06-15:0.000000,((hCoV-19/India/GBRC323a/2020|EPI_ISL_495079|2020-06-12:0.000000,hCoV-19/India/GBRC184/2020|EPI_ISL_469024|2020-05-27:0.000000)15163:0.000068,hCoV-19/India/ILSCV29961/2020|EPI_ISL_481134|2020-05-23:0.000000,hCoV-19/India/ILSCV29962/2020|EPI_ISL_481135|2020-05-23:0.000000,hCoV-19/India/ILSCV29959/2020|EPI_ISL_481132|2020-05-23:0.000034,hCoV-19/India/ILSCV29960/2020|EPI_ISL_481133|2020-05-23:0.000000,hCoV-19/India/GBRC280/2020|EPI_ISL_495017|2020-06-18:0.000034,hCoV-19/India/GBRC136a/2020|EPI_ISL_458092|2020-05-24:0.000000)15162:0.000135,(hCoV-19/India/GBRC68/2020|EPI_ISL_447045|2020-05-03:0.000000,(hCoV-19/India/GBRC55/2020|EPI_ISL_444486|2020-05-04:0.000034,(hCoV-19/India/ILSCV31447/2020|EPI_ISL_481148|2020-05-26:0.000000,hCoV-19/India/GBRC108/2020|EPI_ISL_451153|2020-05-10:0.000000,hCoV-19/India/GBRC69/2020|EPI_ISL_447046|2020-05-04:0.000000,(hCoV-19/India/GBRC58/2020|EPI_ISL_447033|2020-05-03:0.000000,(hCoV-19/India/GBRC150b/2020|EPI_ISL_458113|2020-05-18:0.000001,hCoV-19/India/GBRC284b/2020|EPI_ISL_495022|2020-06-30:0.000034,hCoV-19/India/GBRC284a/2020|EPI_ISL_495021|2020-06-30:0.000000,hCoV-19/India/GBRC150a/2020|EPI_ISL_458112|2020-05-18:0.000000)15180:0.000000)15179:0.000000,hCoV-19/India/GBRC23/2020|EPI_ISL_437452|2020-04-26:0.000000,hCoV-19/India/GBRC252/2020|EPI_ISL_483837|2020-06-12:0.000000,hCoV-19/India/GBRC249a/2020|EPI_ISL_483831|2020-06-12:0.000000,hCoV-19/India/GBRC141a/2020|EPI_ISL_458100|2020-05-24:0.000000)15172:0.000000)15171:0.000000,hCoV-19/India/GBRC247/2020|EPI_ISL_483828|2020-06-19:0.000034)15169:0.000034,(((hCoV-19/Oman/14264/2020|EPI_ISL_491157|2020-04-10:0.000000,hCoV-19/Oman/14233/2020|EPI_ISL_491149|2020-04-10:0.000000,hCoV-19/Oman/16908/2020|EPI_ISL_491152|2020-04-12:0.000033,hCoV-19/Oman/11374/2020|EPI_ISL_491155|2020-04-07:0.000000,hCoV-19/Oman/14235/2020|EPI_ISL_491156|2020-04-10:0.000000)15186:0.000000,hCoV-19/Oman/15253/2020|EPI_ISL_491159|2020-04-12:0.000034,hCoV-19/Oman/14251/2020|EPI_ISL_491150|2020-04-10:0.000000,hCoV-19/Oman/24774/2020|EPI_ISL_491151|2020-04-17:0.000000,hCoV-19/Oman/20616/2020|EPI_ISL_491158|2020-04-15:0.000000,hCoV-19/Oman/14237/2020|EPI_ISL_491160|2020-04-10:0.000000)15185:0.000000,(hCoV-19/India/N8/2020|EPI_ISL_497763|2020:0.000000,(hCoV-19/India/A349/2020|EPI_ISL_497766|2020:0.000000,hCoV-19/India/N10/2020|EPI_ISL_497765|2020:0.000000)15191:0.000034)15190:0.000000)15184:0.000000,(hCoV-19/India/GBRC17a/2020|EPI_ISL_437445|2020-04-26:0.000017,hCoV-19/India/GBRC17b/2020|EPI_ISL_437446|2020-04-26:0.000000)15192:0.000017,((hCoV-19/India/GBRC91/2020|EPI_ISL_447553|2020-04-27:0.000000,hCoV-19/India/GBRC172/2020|EPI_ISL_467034|2020-06-05:0.000034)15204:0.000034,hCoV-19/India/GBRC254a/2020|EPI_ISL_483840|2020-06-12:0.000068)15203:0.000000,hCoV-19/India/GBRC133/2020|EPI_ISL_458088|2020-05-24:0.000068,hCoV-19/India/GBRC137a/2020|EPI_ISL_458094|2020-05-24:0.000000,hCoV-19/India/GBRC139b/2020|EPI_ISL_458098|2020-05-24:0.000000,hCoV-19/India/GBRC30/2020|EPI_ISL_444461|2020-04-29:0.000068,hCoV-19/India/GBRC41/2020|EPI_ISL_444472|2020-04-29:0.000101,hCoV-19/India/GBRC313/2020|EPI_ISL_495069|2020-06-08:0.000068,(hCoV-19/Bangladesh/BCSIR-NILMRC_158/2020|EPI_ISL_480447|2020-06-18:0.000034,hCoV-19/Bangladesh/BCSIR-NILMRC_186/2020|EPI_ISL_483694|2020-06-16:0.000068,hCoV-19/Bangladesh/BCSIR-NILMRC_216/2020|EPI_ISL_483703|2020-06-24:0.000000)15210:0.000000,hCoV-19/India/GBRC158/2020|EPI_ISL_461488|2020-05-27:0.000000,hCoV-19/India/GBRC282/2020|EPI_ISL_495019|2020-06-18:0.000102,hCoV-19/India/GBRC183a/2020|EPI_ISL_467053|2020-06-03:0.000000,(hCoV-19/India/InStem_NCBS_0008/2020|EPI_ISL_477211|2020-06-02:0.000000,hCoV-19/India/InStem_NCBS_0007/2020|EPI_ISL_477210|2020-06-02:0.000000)15196:0.000000,hCoV-19/India/GBRC139a/2020|EPI_ISL_458097|2020-05-24:0.000000,(hCoV-19/India/GBRC201a/2020|EPI_ISL_469046|2020-06-08:0.000101,hCoV-19/India/GBRC199/2020|EPI_ISL_469044|2020-06-08:0.000034)15202:0.000000,hCoV-19/India/GBRC164/2020|EPI_ISL_461499|2020-05-27:0.000000,((hCoV-19/India/GBRC135b/2020|EPI_ISL_458091|2020-05-24:0.000000,hCoV-19/India/GBRC135a/2020|EPI_ISL_458090|2020-05-24:0.000000)15234:0.000000,hCoV-19/India/GBRC143/2020|EPI_ISL_458103|2020-05-05:0.000000,hCoV-19/India/GBRC179a/2020|EPI_ISL_467045|2020-06-03:0.000000,hCoV-19/India/GBRC155/2020|EPI_ISL_461484|2020-05-27:0.000000,hCoV-19/India/GBRC45/2020|EPI_ISL_444476|2020-04-29:0.000000,hCoV-19/India/GBRC177a/2020|EPI_ISL_467041|2020-06-03:0.000000,hCoV-19/India/GBRC60/2020|EPI_ISL_447035|2020-05-03:0.000068,hCoV-19/India/GBRC35/2020|EPI_ISL_444466|2020-04-29:0.000034,hCoV-19/India/GBRC34/2020|EPI_ISL_444465|2020-04-29:0.000034)15228:0.000000,((hCoV-19/India/GBRC166b/2020|EPI_ISL_461502|2020-05-27:0.000068,hCoV-19/India/GBRC166a/2020|EPI_ISL_461501|2020-05-27:0.000000)15236:0.000034,(hCoV-19/India/GBRC228b/2020|EPI_ISL_476866|2020-06-11:0.000000,hCoV-19/India/GBRC228a/2020|EPI_ISL_476865|2020-06-11:0.000034)15237:0.000000)15235:0.000000,hCoV-19/India/GBRC159a/2020|EPI_ISL_461489|2020-05-27:0.000034,(hCoV-19/India/GBRC255a/2020|EPI_ISL_483842|2020-06-12:0.000034,hCoV-19/India/GBRC255b/2020|EPI_ISL_483843|2020-06-12:0.000000)15199:0.000000,((hCoV-19/India/GBRC306b/2020|EPI_ISL_495057|2020-06-15:0.000000,hCoV-19/India/GBRC306a/2020|EPI_ISL_495056|2020-06-15:0.000000)15217:0.000000,hCoV-19/India/GBRC131/2020|EPI_ISL_458086|2020-05-24:0.000000,hCoV-19/India/GBRC140/2020|EPI_ISL_458099|2020-05-24:0.000000,hCoV-19/India/GBRC117/2020|EPI_ISL_451162|2020-05-03:0.000000,hCoV-19/India/GBRC250a/2020|EPI_ISL_483833|2020-06-12:0.000000)15215:0.000000,hCoV-19/India/GBRC165/2020|EPI_ISL_461500|2020-05-27:0.000000,hCoV-19/India/GBRC64/2020|EPI_ISL_447039|2020-05-03:0.000000,((hCoV-19/India/ILSCV18525/2020|EPI_ISL_463060|2020-05-13:0.000000,hCoV-19/India/GBRC229a/2020|EPI_ISL_476867|2020-06-12:0.000000)15222:0.000000,hCoV-19/India/GBRC310b/2020|EPI_ISL_495064|2020-06-19:0.000068,hCoV-19/India/GBRC204a/2020|EPI_ISL_475028|2020-06-07:0.000000)15221:0.000000,(hCoV-19/India/GBRC107/2020|EPI_ISL_451152|2020-05-09:0.000068,hCoV-19/India/GBRC104/2020|EPI_ISL_451149|2020-05-07:0.000068,hCoV-19/India/GBRC106/2020|EPI_ISL_451151|2020-05-05:0.000372)15224:0.000000)15134:0.000000,hCoV-19/India/GBRC137b/2020|EPI_ISL_458095|2020-05-24:0.000000,hCoV-19/Netherlands/ZuidHolland_113/2020|EPI_ISL_455302|2020-04-07:0.000000,hCoV-19/Saudi_Arabia/KAUST-Makkah227/2020|EPI_ISL_437723|2020-04-16:0.000000,hCoV-19/Saudi_Arabia/KAUST-Madinah252/2020|EPI_ISL_437736|2020-04-20:0.000068,hCoV-19/India/NCDC7757_CSIR-IGIB/2020|EPI_ISL_482669|2020-05-28:0.000034,hCoV-19/India/NCDC7515_CSIR-IGIB/2020|EPI_ISL_482635|2020-05-28:0.000000,hCoV-19/Australia/VIC2141/2020|EPI_ISL_480742|2020-06-20:0.000000,hCoV-19/Hong_Kong/HKU-200723-036/2020|EPI_ISL_497803|2020-07-06:0.000000,hCoV-19/Saudi_Arabia/KAUST-Madinah255/2020|EPI_ISL_437739|2020-04-20:0.000034,hCoV-19/India/NCDC-01475/2020|EPI_ISL_435065|2020-03-15:0.000034,hCoV-19/India/NCDC-01744/2020|EPI_ISL_435069|2020-03-18:0.000000,((hCoV-19/Turkey/GLAB-CoV063/2020|EPI_ISL_480239|2020-04-22:0.000000,hCoV-19/Turkey/GLAB-CoV210/2020|EPI_ISL_480289|2020-05-09:0.000000)15251:0.000000,hCoV-19/Turkey/HSGM-8964/2020|EPI_ISL_428723|2020-03-22:0.000000,hCoV-19/Turkey/HSGM-8975/2020|EPI_ISL_429863|2020-03-22:0.000000)15250:0.000034,(hCoV-19/Egypt/CUNCI-HGC6I016/2020|EPI_ISL_475723|2020-06-02:0.000000,hCoV-19/Turkey/HSGM-8968/2020|EPI_ISL_429861|2020-03-22:0.000101,(hCoV-19/Australia/NSW615/2020|EPI_ISL_490024|2020-05-27:0.000034,hCoV-19/Australia/NSW633/2020|EPI_ISL_490042|2020-07-01:0.000000,hCoV-19/Saudi_Arabia/KAUST-Makkah236/2020|EPI_ISL_437731|2020-04-16:0.000034)15256:0.000000,hCoV-19/Turkey/HSGM-5711/2020|EPI_ISL_428716|2020-03-18:0.000000,hCoV-19/Turkey/HSGM-4701/2020|EPI_ISL_429869|2020-03-17:0.000000)15253:0.000000,hCoV-19/India/CCMB_M804/2020|EPI_ISL_495244|2020-06-12:0.000000,(hCoV-19/India/CCMB_M243/2020|EPI_ISL_495195|2020-06-08:0.000000,hCoV-19/India/CCMB_M779/2020|EPI_ISL_495239|2020-06-12:0.000000)15261:0.000000,hCoV-19/Saudi_Arabia/KAUST-Madinah208/2020|EPI_ISL_437715|2020-04-14:0.000000,hCoV-19/India/InStem_NCBS_0036/2020|EPI_ISL_477237|2020-06-16:0.000068,hCoV-19/Australia/VIC2119/2020|EPI_ISL_487271|2020-06-17:0.000000,hCoV-19/Saudi_Arabia/4637/2020|EPI_ISL_469241|2020-03-15:0.000135,hCoV-19/Saudi_Arabia/562/2020|EPI_ISL_490003|2020-02-16:0.000101,hCoV-19/Hong_Kong/HKU-200723-074/2020|EPI_ISL_497841|2020-07-07:0.000034,hCoV-19/Scotland/EDB6640/2020|EPI_ISL_493963|2020-05-28:0.000034,(hCoV-19/India/InStem_NCBS_0038/2020|EPI_ISL_477239|2020-06-17:0.000000,hCoV-19/Saudi_Arabia/KAUST-Makkah189/2020|EPI_ISL_437706|2020-04-14:0.000000,hCoV-19/Saudi_Arabia/KAUST-Makkah196/2020|EPI_ISL_437710|2020-04-14:0.000000)15266:0.000169,(hCoV-19/Egypt/MASRI-11/2020|EPI_ISL_475753|2020-05:0.000000,hCoV-19/Egypt/MASRI-015/2020|EPI_ISL_482766|2020-05-11:0.000000)15273:0.000203,hCoV-19/Singapore/688/2020|EPI_ISL_498586|2020-07-16:0.000000)15112:0.000000,hCoV-19/Saudi_Arabia/KAUST-Madinah265/2020|EPI_ISL_437748|2020-04-20:0.000000,hCoV-19/Malaysia/IIUM91/2020|EPI_ISL_455313|2020-04-02:0.000000,(hCoV-19/Saudi_Arabia/596/2020|EPI_ISL_490006|2020-02-18:0.000068,hCoV-19/Saudi_Arabia/545/2020|EPI_ISL_490001|2020-02-13:0.000034)15317:0.000034)15100:0.000000,(hCoV-19/India/GBRC283/2020|EPI_ISL_495020|2020-06-28:0.000000,hCoV-19/Saudi_Arabia/KAUST-Makkah168/2020|EPI_ISL_437479|2020-04-09:0.000000)15070:0.000000,(hCoV-19/Saudi_Arabia/KAUST-Makkah155/2020|EPI_ISL_437476|2020-04-09:0.000000,hCoV-19/Saudi_Arabia/KAUST-Makkah198/2020|EPI_ISL_437711|2020-04-14:0.000068,hCoV-19/Saudi_Arabia/KAUST-Makkah156/2020|EPI_ISL_437696|2020-04-09:0.000034,hCoV-19/Saudi_Arabia/KAUST-Makkah202/2020|EPI_ISL_437712|2020-04-14:0.000034,hCoV-19/Saudi_Arabia/KAUST-Makkah204/2020|EPI_ISL_437714|2020-04-14:0.000000,hCoV-19/Saudi_Arabia/KAUST-Madinah213/2020|EPI_ISL_437717|2020-04-14:0.000169,hCoV-19/Saudi_Arabia/KAUST-Makkah234/2020|EPI_ISL_437730|2020-04-16:0.000034,(hCoV-19/Saudi_Arabia/KAUST-Makkah233/2020|EPI_ISL_437729|2020-04-16:0.000000,hCoV-19/Saudi_Arabia/KAUST-Makkah230/2020|EPI_ISL_437726|2020-04-16:0.000000,hCoV-19/Saudi_Arabia/KAUST-Makkah228/2020|EPI_ISL_437724|2020-04-16:0.000000,hCoV-19/Saudi_Arabia/KAUST-Makkah232/2020|EPI_ISL_437728|2020-04-16:0.000000)15350:0.000034,hCoV-19/Saudi_Arabia/KAUST-Makkah203/2020|EPI_ISL_437713|2020-04-14:0.000101)15346:0.000000,(hCoV-19/India/CCMB_C20/2020|EPI_ISL_471583|2020-04-29:0.000068,hCoV-19/India/ILSCV32007/2020|EPI_ISL_481154|2020-05-29:0.000000)15354:0.000000,(hCoV-19/India/CCMB_L1456/2020|EPI_ISL_471595|2020-05-25:0.000000,hCoV-19/India/CCMB_L1496/2020|EPI_ISL_471612|2020-05-25:0.000068,hCoV-19/India/CCMB_L1497/2020|EPI_ISL_471613|2020-05-25:0.000034,(hCoV-19/India/CCMB_L1476/2020|EPI_ISL_471604|2020-05-25:0.000000,hCoV-19/India/CCMB_L1475/2020|EPI_ISL_471603|2020-05-25:0.000068)15360:0.000000,hCoV-19/India/RMRC5/2020|EPI_ISL_455782|2020-04-02:0.000034)15357:0.000000,(hCoV-19/India/InStem_NCBS_0004/2020|EPI_ISL_477207|2020-05-29:0.000000,hCoV-19/India/InStem_NCBS_0061/2020|EPI_ISL_477261|2020-05-18:0.000000)15361:0.000000,hCoV-19/India/GBRC311a/2020|EPI_ISL_495065|2020-06-20:0.000135,(hCoV-19/India/GBRC100/2020|EPI_ISL_450789|2020-05-10:0.000000,hCoV-19/India/RMRC27/2020|EPI_ISL_455776|2020-04-04:0.000000,hCoV-19/India/RMRC7/2020|EPI_ISL_455784|2020-04-02:0.000000)15363:0.000101,(hCoV-19/Egypt/NRC-03/2020|EPI_ISL_430819|2020-03-18:0.000000,hCoV-19/Turkey/HSGM-10241/2020|EPI_ISL_429871|2020-03-23:0.000000,hCoV-19/Turkey/HSGM-4505/2020|EPI_ISL_429867|2020-03-17:0.000000,hCoV-19/Turkey/HSGM-4236/2020|EPI_ISL_429866|2020-03-16:0.000000,(hCoV-19/Turkey/HSGM-5624/2020|EPI_ISL_428715|2020-03-18:0.000000,hCoV-19/Turkey/HSGM-8003/2020|EPI_ISL_428721|2020-03-21:0.000000)15089:0.000000,hCoV-19/India/NCCS_NR2245/2020|EPI_ISL_496572|2020-05-21:0.000000,hCoV-19/Saudi_Arabia/KAUST-Madinah49/2020|EPI_ISL_437489|2020-03-29:0.000000,hCoV-19/Saudi_Arabia/KAUST-Madinah50/2020|EPI_ISL_437490|2020-03-29:0.000000,hCoV-19/Saudi_Arabia/KAUST-Makkah10/2020|EPI_ISL_437464|2020-03-23:0.000000,hCoV-19/Saudi_Arabia/KAUST-Makkah97/2020|EPI_ISL_437762|2020-04-02:0.000034)15084:0.000000,hCoV-19/Belgium/ULG-10238/2020|EPI_ISL_498144|2020-06-26:0.000000,(hCoV-19/India/NCCS_NR2099/2020|EPI_ISL_496568|2020-05-21:0.000034,hCoV-19/India/GBRC285/2020|EPI_ISL_495023|2020-07-02:0.000000,hCoV-19/India/GBRC189/2020|EPI_ISL_469032|2020-06-02:0.000034,(hCoV-19/India/InStem_NCBS_0009/2020|EPI_ISL_477212|2020-05-27:0.000034,(hCoV-19/India/NCCS_NR2249/2020|EPI_ISL_496574|2020-05-21:0.000169,hCoV-19/India/NCCS_NR2252/2020|EPI_ISL_496531|2020-05-21:0.000000,hCoV-19/India/NCCS_NR2246/2020|EPI_ISL_496573|2020-05-21:0.000000,hCoV-19/India/NCCS_NR2307/2020|EPI_ISL_496577|2020-05-22:0.000203,hCoV-19/India/NCCS_NR2257/2020|EPI_ISL_496526|2020-05-21:0.000101,hCoV-19/India/NCCS_NR2254/2020|EPI_ISL_496575|2020-05-21:0.000068,hCoV-19/India/NCCS_NR2309/2020|EPI_ISL_496532|2020-05-22:0.000000)15326:0.000068)15325:0.000068)15322:0.000034,(hCoV-19/Saudi_Arabia/KAUST-Jeddah59/2020|EPI_ISL_437496|2020-04-01:0.000068,(hCoV-19/England/NOTT-11269F/2020|EPI_ISL_490562|2020-07-04:0.000000,hCoV-19/Australia/VIC2027/2020|EPI_ISL_480668|2020-06-06:0.000000)15331:0.000000,(hCoV-19/Saudi_Arabia/KAUST-Makkah183/2020|EPI_ISL_437704|2020-04-14:0.000000,hCoV-19/Saudi_Arabia/KAUST-Makkah215/2020|EPI_ISL_437718|2020-04-14:0.000068)15332:0.000000)15329:0.000101,hCoV-19/Saudi_Arabia/86650/2020|EPI_ISL_469249|2020-03-15:0.000000,(hCoV-19/India/GBRC26/2020|EPI_ISL_444457|2020-04-26:0.000000,hCoV-19/India/GBRC25/2020|EPI_ISL_444456|2020-04-26:0.000000)15069:0.000000,hCoV-19/Hong_Kong/HKU-200723-015/2020|EPI_ISL_497782|2020-07-07:0.000000,(hCoV-19/Turkey/HSGM-5602/2020|EPI_ISL_428714|2020-03-18:0.000000,hCoV-19/Turkey/HSGM-8001/2020|EPI_ISL_428720|2020-03-21:0.000000,hCoV-19/Saudi_Arabia/KAUST-Madinah51/2020|EPI_ISL_437491|2020-03-29:0.000000)15074:0.000000,(hCoV-19/Japan/PG-0196/2020|EPI_ISL_479901|2020-03-19:0.000000,hCoV-19/Japan/PG-0121/2020|EPI_ISL_479853|2020-03-11:0.000034,hCoV-19/Saudi_Arabia/671/2020|EPI_ISL_490011|2020-02-27:0.000000)15077:0.000000,(hCoV-19/Japan/PG-0193/2020|EPI_ISL_479898|2020-03-16:0.000000,hCoV-19/Japan/PG-0192/2020|EPI_ISL_479897|2020-03-13:0.000034,hCoV-19/Japan/PG-0191/2020|EPI_ISL_479896|2020-03-13:0.000000,hCoV-19/Japan/PG-0195/2020|EPI_ISL_479900|2020-03-16:0.000000,hCoV-19/Japan/PG-0194/2020|EPI_ISL_479899|2020-03-16:0.000000)15079:0.000000,hCoV-19/India/CCMB_L1466/2020|EPI_ISL_471599|2020-05-25:0.000135,hCoV-19/Saudi_Arabia/KAUST-Madinah262/2020|EPI_ISL_437745|2020-04-20:0.000000,hCoV-19/Saudi_Arabia/85715/2020|EPI_ISL_469244|2020-03-15:0.000000,hCoV-19/Saudi_Arabia/KAUST-Madinah44/2020|EPI_ISL_437473|2020-03-29:0.000000,hCoV-19/Russia/Chechenya-83801/2020|EPI_ISL_428909|2020-03-26:0.000000,(hCoV-19/Australia/NSW2292/2020|EPI_ISL_500703|2020-05-12:0.000068,hCoV-19/Australia/NSW551/2020|EPI_ISL_455090|2020-05-12:0.000034)15337:0.000000,(hCoV-19/Nigeria/ON505-CV43/2020|EPI_ISL_487112|2020-05-24:0.000000,hCoV-19/Nigeria/OY233-CV66/2020|EPI_ISL_487091|2020-05-13:0.000034)15343:0.000000,hCoV-19/Saudi_Arabia/KAUST-Madinah257/2020|EPI_ISL_437741|2020-04-20:0.000000,(hCoV-19/England/20206140304/2020|EPI_ISL_465668|2020-05-14:0.000000,hCoV-19/England/20206139704/2020|EPI_ISL_465666|2020-05-14:0.000000,hCoV-19/England/20206138804/2020|EPI_ISL_465663|2020-05-14:0.000000)15029:0.000000,(hCoV-19/India/RMRC28/2020|EPI_ISL_455777|2020-04-04:0.000000,hCoV-19/India/RMRC6/2020|EPI_ISL_455783|2020-04-02:0.000000,hCoV-19/Saudi_Arabia/KAUST-Madinah31/2020|EPI_ISL_437486|2020-03-29:0.000068)15339:0.000000,hCoV-19/Saudi_Arabia/KAUST-Makkah138/2020|EPI_ISL_437693|2020-04-05:0.000101,hCoV-19/Nigeria/ON191-CV49/2020|EPI_ISL_487106|2020-06-30:0.000169,hCoV-19/Saudi_Arabia/KAUST-Makkah19/2020|EPI_ISL_437481|2020-03-18:0.000000,(hCoV-19/India/GBRC186b/2020|EPI_ISL_469028|2020-06-03:0.000000,hCoV-19/India/GBRC95a/2020|EPI_ISL_450782|2020-04-11:0.000000)15026:0.000000,hCoV-19/Australia/VIC1951/2020|EPI_ISL_480675|2020-06-10:0.000000,hCoV-19/India/NCDC-4874/2020|EPI_ISL_436459|2020-04-20:0.000000,hCoV-19/India/GBRC317/2020|EPI_ISL_500947|2020-06-17:0.000000,hCoV-19/India/GBRC36/2020|EPI_ISL_444467|2020-04-29:0.000000,hCoV-19/Saudi_Arabia/KAUST-Makkah124/2020|EPI_ISL_437691|2020-04-05:0.000000,hCoV-19/India/GBRC61/2020|EPI_ISL_447036|2020-05-03:0.000000,hCoV-19/Saudi_Arabia/KAUST-Madinah260/2020|EPI_ISL_437743|2020-04-20:0.000000,hCoV-19/India/GBRC12/2020|EPI_ISL_437440|2020-04-26:0.000000,hCoV-19/Saudi_Arabia/KAUST-Makkah142/2020|EPI_ISL_437695|2020-04-05:0.000000,hCoV-19/India/GBRC51/2020|EPI_ISL_444482|2020-05-02:0.000000,hCoV-19/Saudi_Arabia/583/2020|EPI_ISL_490005|2020-02-18:0.000000,(hCoV-19/Australia/VIC1953/2020|EPI_ISL_480677|2020-06-09:0.000000,hCoV-19/Saudi_Arabia/677/2020|EPI_ISL_490012|2020-03-01:0.000000)15067:0.000000,hCoV-19/Saudi_Arabia/KAUST-Madinah23/2020|EPI_ISL_437482|2020-03-29:0.000000,hCoV-19/India/RMRC49/2020|EPI_ISL_455478|2020-04-09:0.000000,hCoV-19/Saudi_Arabia/832279/2020|EPI_ISL_469250|2020-03-15:0.000000,hCoV-19/Saudi_Arabia/KAUST-Makkah181/2020|EPI_ISL_437703|2020-04-14:0.000000,hCoV-19/Saudi_Arabia/640/2020|EPI_ISL_490009|2020-02-24:0.000000,(hCoV-19/India/NCCS_NR048/2020|EPI_ISL_496555|2020-04-28:0.000000,hCoV-19/India/NCCS_NR049/2020|EPI_ISL_496556|2020-04-28:0.000000,hCoV-19/India/NCCS_NR051/2020|EPI_ISL_496557|2020-04-28:0.000000)15053:0.000000,hCoV-19/Saudi_Arabia/518/2020|EPI_ISL_489999|2020-02-10:0.000000,hCoV-19/India/GBRC240/2020|EPI_ISL_483821|2020-06-05:0.000000,hCoV-19/Saudi_Arabia/KAUST-Makkah159/2020|EPI_ISL_437477|2020-04-09:0.000000,(hCoV-19/Saudi_Arabia/509/2020|EPI_ISL_489998|2020-02-09:0.000000,hCoV-19/Saudi_Arabia/523/2020|EPI_ISL_490000|2020-02-10:0.000000)15061:0.000000,hCoV-19/Saudi_Arabia/KAUST-Madinah38/2020|EPI_ISL_437471|2020-03-29:0.000000,(hCoV-19/India/CCMB_L1477/2020|EPI_ISL_471605|2020-05-25:0.000000,(hCoV-19/India/CCMB_L1451/2020|EPI_ISL_471590|2020-05-25:0.000000,hCoV-19/India/CCMB_L1454/2020|EPI_ISL_471593|2020-05-25:0.000000,hCoV-19/India/CCMB_L1484/2020|EPI_ISL_471607|2020-05-25:0.000000)15046:0.000000,hCoV-19/India/CCMB_L1459/2020|EPI_ISL_471596|2020-05-25:0.000000,hCoV-19/India/CCMB_L1478/2020|EPI_ISL_471606|2020-05-25:0.000000,hCoV-19/India/CCMB_L1495/2020|EPI_ISL_471611|2020-05-25:0.000000,hCoV-19/India/CCMB_L1452/2020|EPI_ISL_471591|2020-05-25:0.000000,hCoV-19/India/CCMB_L1453/2020|EPI_ISL_471592|2020-05-25:0.000000)15041:0.000000,hCoV-19/Saudi_Arabia/KAUST-Madinah256/2020|EPI_ISL_437740|2020-04-20:0.000000,hCoV-19/India/GBRC62/2020|EPI_ISL_447037|2020-05-03:0.000000,hCoV-19/Saudi_Arabia/627/2020|EPI_ISL_490008|2020-02-23:0.000000,hCoV-19/Indonesia/EJ-ITD3590NT/2020|EPI_ISL_437188|2020-04-14:0.000000,hCoV-19/Saudi_Arabia/553/2020|EPI_ISL_490002|2020-02-13:0.000000,hCoV-19/Saudi_Arabia/477/2020|EPI_ISL_489996|2020-02-03:0.000000,hCoV-19/Saudi_Arabia/492/2020|EPI_ISL_489997|2020-02-04:0.000000)15001:0.000000,hCoV-19/USA/CT-UW-3104/2020|EPI_ISL_485932|2020-03-27:0.000000,hCoV-19/England/LIVE-A59E4/2020|EPI_ISL_499652|2020-03-16:0.000016,(hCoV-19/Australia/VIC587/2020|EPI_ISL_426844|2020-03-25:0.000000,hCoV-19/Spain/COV001877/2020|EPI_ISL_452468|2020-03-10:0.000000,(hCoV-19/USA/CT-UW-6587/2020|EPI_ISL_461412|2020-04-03:0.000000,hCoV-19/USA/CT-UW-3119/2020|EPI_ISL_485937|2020-03-26:0.000000)15483:0.000000)15481:0.000000,hCoV-19/Canada/MB_80/2020|EPI_ISL_482484|2020-03-13:0.000034,(hCoV-19/Turkey/GLAB-CoV007/2020|EPI_ISL_480231|2020-04-13:0.000000,(hCoV-19/USA/WI-UW-144/2020|EPI_ISL_427451|2020-04-06:0.000034,hCoV-19/USA/WI-UW-127/2020|EPI_ISL_427434|2020-04-07:0.000034)15476:0.000000)15475:0.000000,(hCoV-19/Wales/PHWC-3126A/2020|EPI_ISL_474323|2020-04-10:0.000000,(hCoV-19/Egypt/CUNCI-HGC5I015/2020|EPI_ISL_475722|2020-05-02:0.000000,hCoV-19/Egypt/CUNCI-HGC5I014/2020|EPI_ISL_479714|2020-06-02:0.000000)15479:0.000000,hCoV-19/Peru/INS-017/2020|EPI_ISL_490316|2020-03-25:0.000034,hCoV-19/Peru/INS-030/2020|EPI_ISL_491434|2020-04-23:0.000034)15477:0.000000,hCoV-19/USA/WA-UW-1864/2020|EPI_ISL_424281|2020-03-23:0.000068,hCoV-19/England/LIVE-A5717/2020|EPI_ISL_500144|2020-03-21:0.000034,hCoV-19/Colombia/GVI-97718/2020|EPI_ISL_447800|2020-04-04:0.000034,hCoV-19/Colombia/GVI-93301/2020|EPI_ISL_447769|2020-04-01:0.000000,hCoV-19/Australia/VIC657/2020|EPI_ISL_426953|2020-03-28:0.000000,hCoV-19/USA/CT-UW-3109/2020|EPI_ISL_490979|2020-03-27:0.000000,hCoV-19/USA/OH_0019/2020|EPI_ISL_426430|2020-03-08:0.000000,hCoV-19/USA/OH_0020/2020|EPI_ISL_426431|2020-03-07:0.000034,hCoV-19/USA/PA_2735/2020|EPI_ISL_426433|2020-03-07:0.000000,hCoV-19/USA/NY-PV09152/2020|EPI_ISL_422520|2020-03-21:0.000101,(hCoV-19/USA/WI-UW-481/2020|EPI_ISL_484856|2020-06-18:0.000000,hCoV-19/USA/MI-MDHHS-SC20672/2020|EPI_ISL_471696|2020-05-14:0.000000)16181:0.000000,hCoV-19/Finland/13M82/2020|EPI_ISL_418399|2020-03-13:0.000000,hCoV-19/Australia/VIC762/2020|EPI_ISL_427038|2020-03-29:0.000000,hCoV-19/USA/NY-NYUMC81/2020|EPI_ISL_421582|2020-03-18:0.000000,(hCoV-19/USA/MA-MGH-00644/2020|EPI_ISL_460287|2020-04-01:0.000068,hCoV-19/Canada/BC_5275718/2020|EPI_ISL_418831|2020-03-11:0.000000,hCoV-19/Canada/BC_5979789/2020|EPI_ISL_418835|2020-03-11:0.000000)15638:0.000068,(hCoV-19/England/LIVE-A245F/2020|EPI_ISL_499995|2020-05-20:0.000034,hCoV-19/USA/TX-HMH0205/2020|EPI_ISL_434880|2020-03-24:0.000000)15636:0.000000,hCoV-19/USA/NY-NYUMC200/2020|EPI_ISL_427495|2020-04-01:0.000000,hCoV-19/Taiwan/NTU03/2020|EPI_ISL_413592|2020-03-02:0.000000,(hCoV-19/USA/MI-MDHHS-SC20428/2020|EPI_ISL_452302|2020-03-19:0.000000,hCoV-19/Taiwan/CGMH-CGU-16/2020|EPI_ISL_424972|2020-03-16:0.000000)16177:0.000000,(hCoV-19/USA/WI-UW-516/2020|EPI_ISL_484891|2020-05-27:0.000000,hCoV-19/USA/MN25-MDH25/2020|EPI_ISL_417192|2020-03-12:0.000034,(hCoV-19/Vietnam/HCMC-2751/2020|EPI_ISL_498173|2020-03-21:0.000000,hCoV-19/USA/WI-UW-121/2020|EPI_ISL_427428|2020-04-11:0.000000)15495:0.000000,hCoV-19/Nigeria/KW017-CV24/2020|EPI_ISL_455362|2020-04-10:0.000000)15492:0.000000,(hCoV-19/Egypt/CUNCI-HGC3I011/2020|EPI_ISL_479697|2020-06-02:0.000035,hCoV-19/Egypt/CUNCI-HGC011/2020|EPI_ISL_468059|2020-05-02:0.000000)15496:0.000000,hCoV-19/USA/GA_2275/2020|EPI_ISL_426419|2020-03:0.000169,hCoV-19/Israel/2047772/2020|EPI_ISL_447385|2020-03-30:0.000000,hCoV-19/Australia/VIC765/2020|EPI_ISL_427041|2020-03-29:0.000000,hCoV-19/Japan/P2-1/2020|EPI_ISL_419297|2020-03-10:0.000000,hCoV-19/USA/NJ-QDX-133/2020|EPI_ISL_467876|2020-03-13:0.000000,hCoV-19/USA/WA-UW-4329/2020|EPI_ISL_427264|2020-03-29:0.000000,((hCoV-19/USA/CT-UW331/2020|EPI_ISL_418898|2020-03-14:0.000034,(hCoV-19/USA/NY-NYUMC244/2020|EPI_ISL_428758|2020-04-03:0.000000,hCoV-19/USA/NY-NYUMC683/2020|EPI_ISL_450400|2020-04-03:0.000000)15655:0.000000)15654:0.000000,(hCoV-19/USA/AZ-TG273316/2020|EPI_ISL_426568|2020-04-02:0.000000,hCoV-19/USA/AZ-TG273304/2020|EPI_ISL_426564|2020-04-01:0.000034,hCoV-19/USA/AZ-TG271894/2020|EPI_ISL_426550|2020-03-26:0.000000,hCoV-19/USA/AZ-TG271896/2020|EPI_ISL_426551|2020-03-27:0.000000,hCoV-19/USA/AZ-TG271898/2020|EPI_ISL_426552|2020-03-27:0.000000,hCoV-19/USA/AZ-TG271900/2020|EPI_ISL_426553|2020-03-27:0.000000,hCoV-19/USA/AZ-TG273286/2020|EPI_ISL_426560|2020-03-30:0.000000,hCoV-19/USA/AZ-TG273318/2020|EPI_ISL_426569|2020-04-02:0.000000)15651:0.000000,(hCoV-19/USA/AZ-TG271886/2020|EPI_ISL_426546|2020-03-26:0.000034,hCoV-19/USA/AZ-TG271890/2020|EPI_ISL_426548|2020-03-26:0.000034)15649:0.000000,hCoV-19/USA/AZ-TG271882/2020|EPI_ISL_426544|2020-03-20:0.000034,hCoV-19/USA/AZ-TG271922/2020|EPI_ISL_426555|2020-03-26:0.000034,hCoV-19/USA/AZ-TG271888/2020|EPI_ISL_426547|2020-03-26:0.000000)15646:0.000000,(hCoV-19/USA/MI-UM-2006S001014/2020|EPI_ISL_487230|2020-04-07:0.000000,hCoV-19/Canada/Qc-L00241292/2020|EPI_ISL_450316|2020-03-27:0.000000,(hCoV-19/Israel/CVL-n-6134/2020|EPI_ISL_475021|2020-03-15:0.000000,hCoV-19/Israel/CVL-n-7467/2020|EPI_ISL_474997|2020-04-11:0.000034)16170:0.000000)16168:0.000000,hCoV-19/Colombia/87973/2020|EPI_ISL_498153|2020-03-23:0.000000,hCoV-19/Colombia/89781/2020|EPI_ISL_498160|2020-03-31:0.000034,hCoV-19/USA/WI-WSLH-200090/2020|EPI_ISL_471254|2020-03-21:0.000034,hCoV-19/USA/WI-WSLH-200091/2020|EPI_ISL_471255|2020-03-21:0.000000,hCoV-19/USA/WI-WSLH-200040/2020|EPI_ISL_471205|2020-03-17:0.000000,(hCoV-19/USA/NY-NYUMC793/2020|EPI_ISL_456029|2020-03-26:0.000000,hCoV-19/USA/NY-Wadsworth-31302-01/2020|EPI_ISL_426301|2020-03-27:0.000068,hCoV-19/USA/NY-NYUMC245/2020|EPI_ISL_428759|2020-04-03:0.000169,hCoV-19/USA/NY-NYUMC418/2020|EPI_ISL_435485|2020-03-30:0.000000)15500:0.000016,(hCoV-19/USA/NY-NYUMC476/2020|EPI_ISL_435541|2020-04-21:0.000030,hCoV-19/USA/NY-NYUMC429/2020|EPI_ISL_435496|2020-04-15:0.000038)15505:0.000000,(hCoV-19/USA/CA-CZB-1414/2020|EPI_ISL_468389|2020-03-16:0.000000,(hCoV-19/USA/CA-CZB-1570/2020|EPI_ISL_468503|2020-04-07:0.000000,(hCoV-19/USA/CA-CZB-1536/2020|EPI_ISL_468481|2020-04-27:0.000000,hCoV-19/USA/CA-CZB-1541/2020|EPI_ISL_468486|2020-04-23:0.000068,hCoV-19/USA/CA-CZB-1537/2020|EPI_ISL_468482|2020-04-25:0.000034)15508:0.000000)15507:0.000000)15506:0.000000,((hCoV-19/USA/UT-01694/2020|EPI_ISL_454715|2020-04-13:0.000000,(hCoV-19/USA/UT-01693/2020|EPI_ISL_454714|2020-04-13:0.000000,hCoV-19/USA/UT-02229/2020|EPI_ISL_436927|2020-04-15:0.000034,hCoV-19/USA/UT-01901/2020|EPI_ISL_452161|2020-04-13:0.000034,hCoV-19/USA/UT-03372/2020|EPI_ISL_498654|2020-04-23:0.000000,hCoV-19/USA/UT-01896/2020|EPI_ISL_454721|2020-04-13:0.000034,hCoV-19/USA/UT-01923/2020|EPI_ISL_470544|2020-04-13:0.000068,hCoV-19/USA/UT-03889/2020|EPI_ISL_450566|2020-04-13:0.000000,hCoV-19/USA/UT-0896/2020|EPI_ISL_435393|2020-04-07:0.000034)15540:0.000000)15539:0.000000,((hCoV-19/USA/WI-UW-545/2020|EPI_ISL_484920|2020-06-23:0.000034,hCoV-19/USA/WI-UW-786/2020|EPI_ISL_495490|2020-07-06:0.000000,hCoV-19/USA/WI-UW-578/2020|EPI_ISL_484953|2020-06-24:0.000034,hCoV-19/USA/WI-UW-613/2020|EPI_ISL_484988|2020-06-22:0.000034,hCoV-19/USA/WI-UW-603/2020|EPI_ISL_484978|2020-06-25:0.000000,hCoV-19/USA/WI-UW-450/2020|EPI_ISL_484825|2020-06-17:0.000000,hCoV-19/USA/WI-UW-615/2020|EPI_ISL_484990|2020-06-22:0.000006,hCoV-19/USA/WI-UW-616/2020|EPI_ISL_484991|2020-06-23:0.000027,hCoV-19/USA/WI-UW-744/2020|EPI_ISL_491417|2020-06-29:0.000034,hCoV-19/USA/WI-UW-650/2020|EPI_ISL_491341|2020-06-26:0.000000,hCoV-19/USA/WI-UW-653/2020|EPI_ISL_491342|2020-06-26:0.000000,(hCoV-19/USA/WI-UW-604/2020|EPI_ISL_484979|2020-06-25:0.000101,hCoV-19/USA/WI-UW-664/2020|EPI_ISL_491350|2020-06-26:0.000000,hCoV-19/USA/WI-UW-703/2020|EPI_ISL_491381|2020-06-30:0.000000,hCoV-19/USA/NY-UW-651/2020|EPI_ISL_491321|2020-06-26:0.000000,hCoV-19/USA/NJ-UW-557/2020|EPI_ISL_484932|2020-06-25:0.000034,hCoV-19/USA/WI-UW-623/2020|EPI_ISL_484998|2020-06-24:0.000068,hCoV-19/USA/WI-UW-570/2020|EPI_ISL_484945|2020-06-25:0.000034,hCoV-19/USA/WI-UW-748/2020|EPI_ISL_491421|2020-06-30:0.000068)15557:0.000034,hCoV-19/USA/WI-UW-711/2020|EPI_ISL_491387|2020-06-29:0.000101,hCoV-19/USA/WI-UW-565/2020|EPI_ISL_484940|2020-06-25:0.000000,hCoV-19/USA/WI-UW-572/2020|EPI_ISL_484947|2020-06-19:0.000034,hCoV-19/USA/WI-UW-523/2020|EPI_ISL_484898|2020-06-24:0.000000,hCoV-19/USA/NY-UW-584/2020|EPI_ISL_484959|2020-06-23:0.000000,hCoV-19/USA/WI-UW-696/2020|EPI_ISL_491374|2020-07-01:0.000000,hCoV-19/USA/WI-UW-678/2020|EPI_ISL_491359|2020-06-26:0.000000,hCoV-19/USA/WI-UW-661/2020|EPI_ISL_491348|2020-06-26:0.000000,hCoV-19/USA/WI-UW-719/2020|EPI_ISL_491394|2020-06-29:0.000000,hCoV-19/USA/CO-UW-739/2020|EPI_ISL_491304|2020-06-29:0.000000,(hCoV-19/USA/WI-UW-560/2020|EPI_ISL_484935|2020-06-25:0.000000,hCoV-19/USA/WI-UW-594/2020|EPI_ISL_484969|2020-06-27:0.000000)15566:0.000000,(hCoV-19/USA/WI-UW-519/2020|EPI_ISL_484894|2020-06-24:0.000000,hCoV-19/USA/WI-UW-709/2020|EPI_ISL_491386|2020-06-29:0.000000)15567:0.000000)15548:0.000000,hCoV-19/USA/UT-01893/2020|EPI_ISL_454718|2020-04-13:0.000000,hCoV-19/USA/UT-01234/2020|EPI_ISL_450559|2020-04-09:0.000000,(hCoV-19/USA/UT-01892/2020|EPI_ISL_454717|2020-04-13:0.000000,hCoV-19/USA/UT-03357/2020|EPI_ISL_498651|2020-04-23:0.000000,hCoV-19/USA/UT-02004/2020|EPI_ISL_454725|2020-04-17:0.000000)15572:0.000000,hCoV-19/USA/UT-01683/2020|EPI_ISL_454709|2020-04-13:0.000000,hCoV-19/USA/UT-03879/2020|EPI_ISL_450564|2020-04-13:0.000000,hCoV-19/USA/UT-03909/2020|EPI_ISL_450567|2020-04-13:0.000034,hCoV-19/USA/UT-01687/2020|EPI_ISL_454711|2020-04-13:0.000000,hCoV-19/USA/UT-03901/2020|EPI_ISL_470559|2020-04-13:0.000000,hCoV-19/USA/UT-03878/2020|EPI_ISL_450563|2020-04-13:0.000000,hCoV-19/USA/UT-01679/2020|EPI_ISL_454708|2020-04-13:0.000000,hCoV-19/USA/UT-01236/2020|EPI_ISL_450560|2020-04-09:0.000000,hCoV-19/USA/UT-01686/2020|EPI_ISL_454710|2020-04-13:0.000000,hCoV-19/USA/UT-01237/2020|EPI_ISL_450561|2020-04-09:0.000000,hCoV-19/USA/UT-01677/2020|EPI_ISL_454707|2020-04-13:0.000028)15547:0.000034)15538:0.000000,(hCoV-19/Argentina/C1374/2020|EPI_ISL_420599|2020-03-18:0.000034,hCoV-19/USA/CA-SCCPHD-UC178/2020|EPI_ISL_435657|2020-03-14:0.000000)15583:0.000000,(hCoV-19/England/HECH-2599E25/2020|EPI_ISL_482112|2020-05-06:0.000000,hCoV-19/USA/NY-NYUMC169/2020|EPI_ISL_426624|2020-04-01:0.000034,hCoV-19/USA/NY-NYUMC881/2020|EPI_ISL_458020|2020-03-18:0.000000,hCoV-19/USA/VA-DCLS-0054/2020|EPI_ISL_426462|2020-03-29:0.000068,hCoV-19/USA/VA-DCLS-0060/2020|EPI_ISL_426468|2020-03-31:0.000034,hCoV-19/England/HECH-2599D28/2020|EPI_ISL_482117|2020-05-04:0.000068,hCoV-19/England/HECH-2599FE6/2020|EPI_ISL_482106|2020-05-08:0.000000,hCoV-19/England/HECH-2599C58/2020|EPI_ISL_482109|2020-05-05:0.000068,hCoV-19/England/HECH-2599CB2/2020|EPI_ISL_482088|2020-05-05:0.000000,hCoV-19/England/HECH-2599FC8/2020|EPI_ISL_482072|2020-05-08:0.000000,hCoV-19/Wales/PHWC-3283A/2020|EPI_ISL_474356|2020-04-14:0.000000,hCoV-19/USA/VA_NIDDL_2689/2020|EPI_ISL_491912|2020-03-25:0.000000,hCoV-19/England/HECH-259A1D0/2020|EPI_ISL_488838|2020-05-21:0.000000,hCoV-19/Wales/PHWC-29E52/2020|EPI_ISL_432203|2020-04-04:0.000000,(hCoV-19/Norway/Trondheim-S12/2020|EPI_ISL_450349|2020-03-29:0.000000,hCoV-19/Norway/Trondheim-S15/2020|EPI_ISL_450350|2020-03-28:0.000068)15593:0.000034,hCoV-19/England/HECH-2599E8F/2020|EPI_ISL_482100|2020-05-02:0.000000,hCoV-19/USA/VA-DCLS-0053/2020|EPI_ISL_426461|2020-03-27:0.000000,(hCoV-19/USA/CA-CZB-2015/2020|EPI_ISL_486268|2020-05-01:0.000000,hCoV-19/USA/VA-DCLS-0689/2020|EPI_ISL_500850|2020-04-18:0.000000,hCoV-19/USA/NY-NYUMC339/2020|EPI_ISL_430366|2020-04-08:0.000000,hCoV-19/USA/LA-EVTL07/2020|EPI_ISL_435040|2020-04-15:0.000000)15621:0.000000,(hCoV-19/England/HECH-2599D55/2020|EPI_ISL_482069|2020-05-03:0.000000,hCoV-19/England/BIRM-5EEAF/2020|EPI_ISL_456661|2020:0.000000)15598:0.000000,hCoV-19/USA/NM-UNM-00162/2020|EPI_ISL_467577|2020-04-02:0.000000,hCoV-19/England/HECH-259A158/2020|EPI_ISL_488839|2020-05-18:0.000000,(hCoV-19/England/HECH-2599CC1/2020|EPI_ISL_482085|2020-05-04:0.000000,hCoV-19/England/HECH-2599C67/2020|EPI_ISL_482095|2020-05-04:0.000000)15608:0.000000,hCoV-19/Wales/PHWC-31F63/2020|EPI_ISL_446590|2020-04-13:0.000000,(hCoV-19/England/HECH-259A0F1/2020|EPI_ISL_488871|2020-05-20:0.000000,hCoV-19/England/HECH-259A316/2020|EPI_ISL_488870|2020-06-03:0.000000)15611:0.000034,(hCoV-19/England/HECH-259A282/2020|EPI_ISL_488869|2020-05-28:0.000000,hCoV-19/England/HECH-259A000/2020|EPI_ISL_482086|2020-05-08:0.000000,(hCoV-19/England/HECH-259A3E9/2020|EPI_ISL_488850|2020-06-09:0.000000,hCoV-19/England/HECH-259A3DA/2020|EPI_ISL_488848|2020-06-09:0.000000)15618:0.000000)15616:0.000000,hCoV-19/USA/PA-MGEL125/2020|EPI_ISL_454396|2020:0.000068,(hCoV-19/USA/PA-MGEL76/2020|EPI_ISL_454362|2020-03-30:0.000000,hCoV-19/USA/PA-MGEL137/2020|EPI_ISL_454401|2020-04-05:0.000000,hCoV-19/USA/PA-MGEL143/2020|EPI_ISL_454403|2020-04-07:0.000034)15603:0.000068,hCoV-19/USA/TX-HMH0294/2020|EPI_ISL_434919|2020-03-27:0.000000,(hCoV-19/Canada/NL_82/2020|EPI_ISL_469224|2020-03-22:0.000000,hCoV-19/New_Zealand/20VR1779/2020|EPI_ISL_456248|2020-03-26:0.000000)15606:0.000000,(hCoV-19/USA/VA-DCLS-0298/2020|EPI_ISL_463101|2020-04-30:0.000000,hCoV-19/USA/VA-DCLS-0297/2020|EPI_ISL_463100|2020-04-30:0.000000)15613:0.000034,(hCoV-19/England/HECH-259A0C4/2020|EPI_ISL_482116|2020-05-18:0.000000,hCoV-19/England/HECH-259A219/2020|EPI_ISL_488858|2020-05-27:0.000000)15614:0.000000,hCoV-19/Canada/NL_83/2020|EPI_ISL_469225|2020-03-21:0.000000,hCoV-19/England/HECH-2599DEC/2020|EPI_ISL_482073|2020-05-06:0.000000)15588:0.000000,(hCoV-19/Colombia/GVI-93457/2020|EPI_ISL_447778|2020-04-01:0.000000,hCoV-19/Colombia/95839/2020|EPI_ISL_498166|2020-03-31:0.000000)15990:0.000034,(hCoV-19/Serbia/CA3002-04/2020|EPI_ISL_455480|2020-04-07:0.000000,hCoV-19/Greece/224_35200/2020|EPI_ISL_437890|2020-03-18:0.000000)15996:0.000000,hCoV-19/USA/NY-Wadsworth-25860-01/2020|EPI_ISL_426320|2020-03-20:0.000034,(hCoV-19/India/GBRC187b/2020|EPI_ISL_469030|2020-06-05:0.000068,hCoV-19/USA/NY-NYUMC215/2020|EPI_ISL_427510|2020-04-03:0.000068)15998:0.000000,(hCoV-19/USA/FL-BPHL-0390/2020|EPI_ISL_489799|2020-04-30:0.000034,hCoV-19/USA/FL-BPHL-0489/2020|EPI_ISL_495395|2020-03-24:0.000000)15999:0.000000,hCoV-19/Greece/246_32206/2020|EPI_ISL_437905|2020-03-10:0.000000,((hCoV-19/USA/FL-BPHL-0428/2020|EPI_ISL_495334|2020-03-21:0.000034,(hCoV-19/Turkey/KU-041/2020|EPI_ISL_495451|2020-05-25:0.000000,hCoV-19/India/CCMB_L1276/2020|EPI_ISL_471589|2020-05-21:0.000068)16008:0.000000)16007:0.000034,hCoV-19/India/DRDE_3987/2020|EPI_ISL_476889|2020-05-16:0.000000,hCoV-19/India/GBRC141b/2020|EPI_ISL_458101|2020-05-24:0.000000,hCoV-19/India/GBRC168b/2020|EPI_ISL_461506|2020-05-27:0.000068)16004:0.000101,(hCoV-19/USA/CT-UW-5772/2020|EPI_ISL_430926|2020-04-04:0.000034,hCoV-19/USA/NY-PV09194/2020|EPI_ISL_422550|2020-03-20:0.000000)16165:0.000000,(hCoV-19/Switzerland/150035_428_B09_plus/2020|EPI_ISL_483663|2020-06-03:0.000000,hCoV-19/Switzerland/150027_423_F02_plus/2020|EPI_ISL_483660|2020-06-04:0.000034,hCoV-19/Switzerland/150012_411_F05_plus/2020|EPI_ISL_483652|2020-06-10:0.000000)16166:0.000034,hCoV-19/USA/NY-NYUMC313/2020|EPI_ISL_430340|2020-03-30:0.000068,hCoV-19/Morocco/RMPS-02/2020|EPI_ISL_469049|2020-03-30:0.000101,(hCoV-19/Spain/Valencia218/2020|EPI_ISL_436313|2020-03-25:0.000000,hCoV-19/USA/CA-CSMC99/2020|EPI_ISL_475716|2020-03-22:0.000000)15536:0.000000,hCoV-19/USA/NY-PV09487/2020|EPI_ISL_450159|2020-03-20:0.000000,(((hCoV-19/USA/OR-PROV-125/2020|EPI_ISL_482389|2020-04-28:0.000000,hCoV-19/USA/OR-PROV-154/2020|EPI_ISL_482409|2020-05-04:0.000000,hCoV-19/USA/OR-PROV-139/2020|EPI_ISL_482400|2020-05-02:0.000000)15965:0.000000,(hCoV-19/USA/OR-PROV-108/2020|EPI_ISL_482376|2020-04-23:0.000000,hCoV-19/USA/OR-PROV-203/2020|EPI_ISL_482445|2020-05-10:0.000000)15967:0.000000)15964:0.000000,(hCoV-19/USA/OR-PROV-220/2020|EPI_ISL_482455|2020-03-27:0.000000,(hCoV-19/USA/OR-PROV-085/2020|EPI_ISL_482356|2020-04-19:0.000034,hCoV-19/USA/OR-PROV-109/2020|EPI_ISL_482377|2020-04-24:0.000000)15971:0.000000)15970:0.000000,(hCoV-19/USA/OR-PROV-090/2020|EPI_ISL_482361|2020-04-20:0.000000,hCoV-19/USA/OR-PROV-065/2020|EPI_ISL_482344|2020-04-12:0.000000)15972:0.000000,hCoV-19/USA/OR-PROV-070/2020|EPI_ISL_482347|2020-04-16:0.000000,hCoV-19/USA/OR-PROV-061/2020|EPI_ISL_482341|2020-04-13:0.000000,((hCoV-19/USA/OR-PROV-120/2020|EPI_ISL_482384|2020-04-27:0.000000,hCoV-19/USA/OR-PROV-081/2020|EPI_ISL_482354|2020-04-18:0.000000,hCoV-19/USA/OR-PROV-078/2020|EPI_ISL_482351|2020-04-17:0.000000,hCoV-19/USA/OR-PROV-124/2020|EPI_ISL_482388|2020-04-28:0.000034,hCoV-19/USA/OR-PROV-204/2020|EPI_ISL_482446|2020-04-18:0.000000)15977:0.000000,hCoV-19/USA/OR-PROV-163/2020|EPI_ISL_482416|2020-05-06:0.000000,(hCoV-19/USA/OR-PROV-101/2020|EPI_ISL_482371|2020-04-22:0.000000,(hCoV-19/USA/OR-PROV-107/2020|EPI_ISL_482375|2020-04-23:0.000000,hCoV-19/USA/OR-PROV-184/2020|EPI_ISL_482432|2020-05-14:0.000000)15982:0.000000)15981:0.000000,(hCoV-19/USA/OR-PROV-148/2020|EPI_ISL_482406|2020-05-03:0.000000,hCoV-19/USA/OR-OHSU-0181/2020|EPI_ISL_468123|2020-05-11:0.000000,(hCoV-19/USA/OR-OHSU-0177/2020|EPI_ISL_468120|2020-05-13:0.000101,hCoV-19/USA/OR-OHSU-0184/2020|EPI_ISL_468126|2020-05-09:0.000000,hCoV-19/USA/OR-OHSU-0183/2020|EPI_ISL_468125|2020-05-11:0.000000)15985:0.000034)15983:0.000000)15976:0.000000,hCoV-19/USA/OR-PROV-088/2020|EPI_ISL_482359|2020-04-20:0.000000,hCoV-19/USA/OR-PROV-062/2020|EPI_ISL_482342|2020-04-13:0.000000)15963:0.000000,(hCoV-19/Israel/701002442/2020|EPI_ISL_447300|2020-03-24:0.000000,hCoV-19/Australia/NSW598/2020|EPI_ISL_478710|2020-06-08:0.000034)15988:0.000000,(hCoV-19/USA/FL-BPHL-0386/2020|EPI_ISL_489795|2020-04-30:0.000000,hCoV-19/USA/FL-BPHL-0259/2020|EPI_ISL_480910|2020-05-05:0.000000,hCoV-19/USA/FL-BPHL-0263/2020|EPI_ISL_480914|2020-05-05:0.000000)15992:0.000051,hCoV-19/England/SHEF-CCECA/2020|EPI_ISL_462060|2020-04-18:0.000000,hCoV-19/Taiwan/NTU10/2020|EPI_ISL_447614|2020-03-15:0.000068,hCoV-19/USA/FL-CDC-7619/2020|EPI_ISL_447841|2020-03-06:0.000000,(hCoV-19/USA/MI-MDHHS-SC20293/2020|EPI_ISL_447090|2020-04-01:0.000000,(hCoV-19/USA/MI-MDHHS-SC20553/2020|EPI_ISL_460601|2020-05-03:0.000000,hCoV-19/USA/MI-MDHHS-SC20701/2020|EPI_ISL_471725|2020-04-27:0.000000)15528:0.000000,hCoV-19/USA/MI-MDHHS-SC20776/2020|EPI_ISL_471797|2020-04-22:0.000000)15526:0.000000,hCoV-19/USA/CA-CZB030/2020|EPI_ISL_429017|2020-03-25:0.000000,(hCoV-19/USA/NY-PV09349/2020|EPI_ISL_450037|2020-03-24:0.000000,hCoV-19/USA/MA-MGH-00585/2020|EPI_ISL_460194|2020-03-28:0.000000)15535:0.000000,(hCoV-19/Colombia/88859/2020|EPI_ISL_498157|2020-03-30:0.000000,hCoV-19/Colombia/94411/2020|EPI_ISL_498161|2020-03-30:0.000034,(hCoV-19/Canada/BC_10063599/2020|EPI_ISL_467310|2020-04:0.000034,hCoV-19/Canada/BC_09978786/2020|EPI_ISL_467309|2020-04:0.000000,hCoV-19/Canada/BC_04000917/2020|EPI_ISL_477092|2020-04:0.000034,hCoV-19/Canada/BC_03990815/2020|EPI_ISL_477090|2020-04:0.000034,hCoV-19/Canada/BC_05942483/2020|EPI_ISL_466795|2020-04:0.000034,hCoV-19/Canada/BC_04164497/2020|EPI_ISL_466764|2020-04:0.000000,hCoV-19/Canada/BC_03471049/2020|EPI_ISL_466749|2020-04:0.000034,hCoV-19/Canada/BC_06946792/2020|EPI_ISL_466809|2020-04:0.000000,hCoV-19/Canada/BC_06998971/2020|EPI_ISL_466812|2020-04:0.000000,hCoV-19/Canada/BC_03469645/2020|EPI_ISL_466742|2020-04:0.000034,(hCoV-19/Canada/BC_05075366/2020|EPI_ISL_466777|2020-04:0.000000,hCoV-19/Canada/BC_06944842/2020|EPI_ISL_466808|2020-04:0.000000)15703:0.000034,(hCoV-19/Canada/BC_19879538/2020|EPI_ISL_477076|2020-04:0.000000,hCoV-19/Canada/BC_03469815/2020|EPI_ISL_466743|2020-04:0.000000,hCoV-19/Canada/BC_03470015/2020|EPI_ISL_466745|2020-04:0.000034,hCoV-19/Canada/BC_05941640/2020|EPI_ISL_466792|2020-04:0.000034,hCoV-19/Canada/BC_05943217/2020|EPI_ISL_466796|2020-04:0.000000,hCoV-19/Canada/BC_05076038/2020|EPI_ISL_466781|2020-04:0.000000,hCoV-19/Canada/BC_03470614/2020|EPI_ISL_466748|2020-04:0.000000,hCoV-19/Canada/BC_03470522/2020|EPI_ISL_466747|2020-04:0.000000,hCoV-19/Canada/BC_03471188/2020|EPI_ISL_466750|2020-04:0.000000,hCoV-19/Canada/BC_15804748/2020|EPI_ISL_468676|2020-04:0.000068,hCoV-19/Canada/BC_05941974/2020|EPI_ISL_466794|2020-04:0.000000,hCoV-19/Canada/BC_18101737/2020|EPI_ISL_468695|2020-04:0.000000)15704:0.000000,(hCoV-19/Canada/BC_11726488/2020|EPI_ISL_467329|2020-04:0.000000,hCoV-19/Canada/BC_18141519/2020|EPI_ISL_468699|2020-04:0.000000,hCoV-19/Canada/BC_05941876/2020|EPI_ISL_466793|2020-04:0.000000,hCoV-19/Canada/BC_18143554/2020|EPI_ISL_468700|2020-04:0.000034)15693:0.000000,(hCoV-19/Canada/BC_18115071/2020|EPI_ISL_468696|2020-04:0.000169,hCoV-19/Canada/BC_05075882/2020|EPI_ISL_466779|2020-04:0.000034,hCoV-19/Canada/BC_18116391/2020|EPI_ISL_468698|2020-04:0.000000)15696:0.000034,hCoV-19/Canada/BC_08323846/2020|EPI_ISL_466829|2020-04:0.000000,hCoV-19/Canada/BC_05740462/2020|EPI_ISL_466789|2020-04:0.000000,hCoV-19/Canada/BC_02077392/2020|EPI_ISL_466714|2020-04:0.000068,hCoV-19/Canada/BC_14739124/2020|EPI_ISL_468660|2020-04:0.000000)15688:0.000000,hCoV-19/USA/IL_0087/2020|EPI_ISL_424850|2020-03-07:0.000101,hCoV-19/Chile/PuenteAlto-29192/2020|EPI_ISL_459860|2020-03-21:0.000000,hCoV-19/Canada/ON_QGLO-018/2020|EPI_ISL_459875|2020-03-27:0.000068,hCoV-19/Chile/Santiago_46/2020|EPI_ISL_445325|2020-03-21:0.000000,hCoV-19/Colombia/INS-103039/2020|EPI_ISL_456144|2020-04-23:0.000000,((hCoV-19/England/NORW-EAE8A/2020|EPI_ISL_457387|2020-04-29:0.000000,hCoV-19/England/NORW-E94E3/2020|EPI_ISL_453600|2020-04-22:0.000000,hCoV-19/England/NORW-EAFD2/2020|EPI_ISL_457403|2020-04-29:0.000018,hCoV-19/England/NORW-E705A/2020|EPI_ISL_448999|2020-04-19:0.000000,hCoV-19/England/NORW-E739D/2020|EPI_ISL_449030|2020-04-19:0.000000,hCoV-19/England/NORW-E9647/2020|EPI_ISL_453609|2020-04-22:0.000000,(hCoV-19/England/NORW-E6E33/2020|EPI_ISL_453546|2020-04-21:0.000034,hCoV-19/England/NORW-E7EBA/2020|EPI_ISL_449095|2020-05-06:0.000000)15721:0.000000,hCoV-19/England/NORW-E8EB9/2020|EPI_ISL_453561|2020-04-25:0.000000,hCoV-19/England/NORW-E96DE/2020|EPI_ISL_453612|2020-04-22:0.000034)15715:0.000000,hCoV-19/Colombia/GVI-97875/2020|EPI_ISL_447807|2020-04-04:0.000000,hCoV-19/Colombia/GUV-92155/2020|EPI_ISL_447762|2020-03-31:0.000068,hCoV-19/Colombia/GVI-97855/2020|EPI_ISL_447806|2020-04-04:0.000000)15714:0.000000,hCoV-19/Colombia/INS-79890/2020|EPI_ISL_456148|2020-03-16:0.000034,hCoV-19/Colombia/GUR-0215/2020|EPI_ISL_447743|2020-03-28:0.000000,hCoV-19/Colombia/GUR-0206/2020|EPI_ISL_447738|2020-03-26:0.000000,hCoV-19/Colombia/GUR-0212/2020|EPI_ISL_447742|2020-03-28:0.000034,hCoV-19/Colombia/GVI-92161/2020|EPI_ISL_447763|2020-03-31:0.000000,hCoV-19/Colombia/GUR-0210/2020|EPI_ISL_447741|2020-03-28:0.000000,hCoV-19/Venezuela/VEN-95072/2020|EPI_ISL_476704|2020-04-09:0.000000,hCoV-19/Colombia/GVI-97921/2020|EPI_ISL_447808|2020-04-04:0.000000,hCoV-19/Colombia/GVI-97795/2020|EPI_ISL_447805|2020-04-04:0.000068,hCoV-19/Colombia/GUR-0207/2020|EPI_ISL_447739|2020-03-27:0.000000,hCoV-19/Colombia/GUR-0209/2020|EPI_ISL_447740|2020-03-28:0.000034)15685:0.000000,(hCoV-19/USA/WA-UW-2756/2020|EPI_ISL_486028|2020-03-30:0.000034,hCoV-19/USA/CT-Yale-324/2020|EPI_ISL_476552|2020-04-01:0.000000,hCoV-19/USA/CT-Yale-021/2020|EPI_ISL_420089|2020-03-19:0.000034)15896:0.000000,((hCoV-19/Egypt/CUNCI-HGC6I029/2020|EPI_ISL_477161|2020-06-02:0.000000,(hCoV-19/USA/CA-CSMC87/2020|EPI_ISL_475703|2020-03-26:0.000000,hCoV-19/Israel/2115968/2020|EPI_ISL_447337|2020-04-16:0.000000)15961:0.000000)15960:0.000000,hCoV-19/Egypt/CUNCI-HGC4I025/2020|EPI_ISL_479706|2020-06-02:0.000000)15959:0.000000,hCoV-19/USA/NY-NYUMC182/2020|EPI_ISL_427478|2020-04-01:0.000000,hCoV-19/Egypt/CUNCI-HGC4I030/2020|EPI_ISL_479703|2020-06-02:0.000000,hCoV-19/Belgium/DAL-0327318/2020|EPI_ISL_462172|2020-03-27:0.000000,((hCoV-19/USA/UT-03328/2020|EPI_ISL_498643|2020-04-23:0.000000,hCoV-19/USA/UT-03433/2020|EPI_ISL_498662|2020-04-20:0.000034)15533:0.000000,hCoV-19/USA/CA-CSMC81/2020|EPI_ISL_475697|2020-04-04:0.000000,hCoV-19/USA/CA-QDX-161/2020|EPI_ISL_467823|2020-03-16:0.000000,hCoV-19/USA/CA-QDX-156/2020|EPI_ISL_467818|2020-03-16:0.000000,hCoV-19/USA/NY-QDX-94/2020|EPI_ISL_468586|2020-03-12:0.000000)15532:0.000102,hCoV-19/Colombia/GVI-98087/2020|EPI_ISL_447812|2020-04-05:0.000000,((hCoV-19/USA/MA-MGH-00670/2020|EPI_ISL_460356|2020-04-04:0.000068,hCoV-19/USA/NM-UNM-00113/2020|EPI_ISL_467552|2020-04-02:0.000034)15679:0.000000,hCoV-19/USA/MA-MGH-00028/2020|EPI_ISL_460469|2020-03-25:0.000000,hCoV-19/USA/NY-NYUMC737/2020|EPI_ISL_451452|2020-03-21:0.000000,hCoV-19/USA/NY-NYUMC255/2020|EPI_ISL_428769|2020-04-05:0.000000,hCoV-19/USA/WA-UW-1593/2020|EPI_ISL_423002|2020-03-19:0.000000,hCoV-19/USA/NY-NYUMC508/2020|EPI_ISL_444625|2020-03-30:0.000068,hCoV-19/USA/MA-MGH-00167/2020|EPI_ISL_460367|2020-03-26:0.000000,hCoV-19/USA/MA-MGH-00050/2020|EPI_ISL_460104|2020-03-24:0.000000,hCoV-19/USA/MA-MGH-00695/2020|EPI_ISL_460191|2020-04-06:0.000034,hCoV-19/USA/MA-MGH-00639/2020|EPI_ISL_460327|2020-04-03:0.000000,hCoV-19/USA/MA-MGH-00706/2020|EPI_ISL_460130|2020-04-07:0.000000,(hCoV-19/USA/MA-MGH-00159/2020|EPI_ISL_460301|2020-03-26:0.000000,hCoV-19/USA/MA-MGH-00485/2020|EPI_ISL_460110|2020-03-27:0.000000)15676:0.000034,hCoV-19/USA/MA-MGH-00062/2020|EPI_ISL_460310|2020-03-25:0.000000,hCoV-19/USA/MA-MGH-00602/2020|EPI_ISL_460163|2020-03-28:0.000034,hCoV-19/USA/MA-MGH-00633/2020|EPI_ISL_460189|2020-04-02:0.000000,hCoV-19/USA/MA-MGH-00690/2020|EPI_ISL_460187|2020-04-06:0.000034,hCoV-19/USA/MA-MGH-00016/2020|EPI_ISL_460101|2020-03-25:0.000000,hCoV-19/USA/MA-MGH-00067/2020|EPI_ISL_460109|2020-03-25:0.000000,hCoV-19/USA/MA-MGH-00649/2020|EPI_ISL_460298|2020-04-02:0.000000,hCoV-19/USA/MA-MGH-00156/2020|EPI_ISL_460261|2020-03-26:0.000034,hCoV-19/USA/MA-MGH-00188/2020|EPI_ISL_460329|2020-03-27:0.000000,hCoV-19/USA/MA-MGH-00562/2020|EPI_ISL_460125|2020-03-22:0.000034,(hCoV-19/USA/CT-UW-6569/2020|EPI_ISL_437868|2020-04-02:0.000000,hCoV-19/USA/MA-MGH-00200/2020|EPI_ISL_460410|2020-03-27:0.000000,hCoV-19/USA/MA-MGH-00656/2020|EPI_ISL_460120|2020-04-01:0.000034)15673:0.000034)15660:0.000000,hCoV-19/USA/TX_2967/2020|EPI_ISL_420798|2020-03-01:0.000000,(hCoV-19/USA/WA-UW133/2020|EPI_ISL_416671|2020-03-12:0.000000,hCoV-19/USA/TX-HMH028/2020|EPI_ISL_434737|2020-03-11:0.000000)15755:0.000034,(hCoV-19/Japan/P3-2/2020|EPI_ISL_419300|2020-03-20:0.000000,hCoV-19/Japan/P3-1/2020|EPI_ISL_419299|2020-03-09:0.000007)15756:0.000000,hCoV-19/USA/CA-CZB-1198/2020|EPI_ISL_450447|2020-03-28:0.000000,(hCoV-19/USA/FL-BPHL-0318/2020|EPI_ISL_489727|2020-04-16:0.000000,hCoV-19/USA/FL-BPHL-0332/2020|EPI_ISL_489741|2020-04-18:0.000000,hCoV-19/USA/FL-BPHL-0472/2020|EPI_ISL_495378|2020-04-02:0.000000)15888:0.000000,hCoV-19/USA/CT-UW-5073/2020|EPI_ISL_429645|2020-04-06:0.000000,hCoV-19/USA/NY-NYUMC438/2020|EPI_ISL_435505|2020-04-15:0.000034,hCoV-19/Colombia/GVI-97349/2020|EPI_ISL_447797|2020-04-04:0.000000,(hCoV-19/USA/WA-UW-2232/2020|EPI_ISL_426121|2020-03-25:0.000000,hCoV-19/USA/UN-UW-1449/2020|EPI_ISL_423023|2020-03:0.000000,hCoV-19/Brazil/CV4/2020|EPI_ISL_429667|2020-03-09:0.000000)15899:0.000000,hCoV-19/Australia/NSW224/2020|EPI_ISL_451490|2020-03-29:0.000000,(hCoV-19/USA/WI-UW-226/2020|EPI_ISL_428322|2020-03-26:0.000000,hCoV-19/USA/WI-UW-323/2020|EPI_ISL_436617|2020-04-23:0.000034,hCoV-19/USA/WI-UW-257/2020|EPI_ISL_428731|2020-04-06:0.000000,hCoV-19/USA/WI-UW-242/2020|EPI_ISL_428338|2020-03-28:0.000000,hCoV-19/USA/WI-UW-230/2020|EPI_ISL_428326|2020-03-26:0.000000,hCoV-19/USA/WI-QDX-193/2020|EPI_ISL_494549|2020-04-30:0.000034,hCoV-19/USA/WI-QDX-197/2020|EPI_ISL_494552|2020-04-30:0.000034,hCoV-19/USA/WI-UW-348/2020|EPI_ISL_450702|2020-04-15:0.000034,hCoV-19/USA/IL-UW-364/2020|EPI_ISL_450718|2020-04-16:0.000000,hCoV-19/USA/IL-UW-361/2020|EPI_ISL_450715|2020-04-18:0.000000,hCoV-19/USA/IL-UW-352/2020|EPI_ISL_450706|2020-04-18:0.000000,hCoV-19/USA/WI-UW-99/2020|EPI_ISL_425156|2020-04-02:0.000000,hCoV-19/USA/IL-NM0116/2020|EPI_ISL_444599|2020-03-19:0.000000,hCoV-19/USA/WI-WSLH-200098/2020|EPI_ISL_471262|2020-03-27:0.000000,hCoV-19/USA/WI-WSLH-200037/2020|EPI_ISL_471202|2020-03-25:0.000000,hCoV-19/USA/WI-UW-341/2020|EPI_ISL_436635|2020-04-02:0.000000,hCoV-19/USA/WI-UW-445/2020|EPI_ISL_484820|2020-06-16:0.000000,hCoV-19/USA/WI-UW-188/2020|EPI_ISL_428284|2020-03-23:0.000000,hCoV-19/USA/WI-UW-418/2020|EPI_ISL_480400|2020-04-13:0.000000,hCoV-19/USA/IL-UW-360/2020|EPI_ISL_450714|2020-04-18:0.000000,hCoV-19/USA/MI-MDHHS-SC20259/2020|EPI_ISL_447229|2020-03-26:0.000000,hCoV-19/USA/WI-QDX-194/2020|EPI_ISL_494550|2020-04-30:0.000000,hCoV-19/USA/WA-UW-1826/2020|EPI_ISL_424273|2020-03-22:0.000000,hCoV-19/USA/WI-WSLH-200043/2020|EPI_ISL_471208|2020-04-02:0.000000,(hCoV-19/USA/WI-UW-424/2020|EPI_ISL_480406|2020-04-27:0.000000,hCoV-19/USA/WI-UW-428/2020|EPI_ISL_480410|2020-05-01:0.000000,hCoV-19/USA/WI-UW-422/2020|EPI_ISL_480404|2020-04-27:0.000000,hCoV-19/USA/WI-UW-426/2020|EPI_ISL_480408|2020-04-27:0.000000,hCoV-19/USA/WI-UW-425/2020|EPI_ISL_480407|2020-04-27:0.000000,hCoV-19/USA/WI-UW-429/2020|EPI_ISL_480411|2020-05-01:0.000000,hCoV-19/USA/WI-UW-430/2020|EPI_ISL_480412|2020-05-01:0.000000)15955:0.000000,(hCoV-19/USA/WI-UW-729/2020|EPI_ISL_491404|2020-07-02:0.000000,hCoV-19/USA/WI-UW-595/2020|EPI_ISL_484970|2020-06-25:0.000000,hCoV-19/USA/WI-UW-538/2020|EPI_ISL_484913|2020-06-24:0.000000,hCoV-19/USA/WI-UW-548/2020|EPI_ISL_484923|2020-06-22:0.000000,hCoV-19/USA/WI-UW-475/2020|EPI_ISL_484850|2020-06-09:0.000034,hCoV-19/USA/WI-UW-470/2020|EPI_ISL_484845|2020-06-18:0.000000,hCoV-19/USA/WI-UW-469/2020|EPI_ISL_484844|2020-06-08:0.000101,hCoV-19/USA/WI-UW-598/2020|EPI_ISL_484973|2020-06-27:0.000000,hCoV-19/USA/WI-UW-682/2020|EPI_ISL_491363|2020-06-26:0.000000,hCoV-19/USA/WI-UW-689/2020|EPI_ISL_491369|2020-06-28:0.000000,hCoV-19/USA/WI-UW-777/2020|EPI_ISL_495481|2020-07-03:0.000000,hCoV-19/USA/WI-UW-439/2020|EPI_ISL_484814|2020-06-18:0.000000,hCoV-19/USA/WI-UW-483/2020|EPI_ISL_484858|2020-06-17:0.000000,hCoV-19/USA/WI-UW-438/2020|EPI_ISL_484813|2020-06-15:0.000000,hCoV-19/USA/IL-UW-507/2020|EPI_ISL_484882|2020-05-30:0.000000,hCoV-19/USA/WI-UW-509/2020|EPI_ISL_484884|2020-06-08:0.000034,hCoV-19/USA/WI-UW-453/2020|EPI_ISL_484828|2020-06-17:0.000000,hCoV-19/USA/WI-UW-576/2020|EPI_ISL_484951|2020-06-19:0.000000,hCoV-19/USA/WI-UW-619/2020|EPI_ISL_484994|2020-06-24:0.000000,hCoV-19/USA/WI-UW-447/2020|EPI_ISL_484822|2020-06-18:0.000000,hCoV-19/USA/WI-UW-432/2020|EPI_ISL_484807|2020-06-17:0.000000)15909:0.000000,hCoV-19/USA/WI-UW-309/2020|EPI_ISL_436603|2020-04-16:0.000000,hCoV-19/USA/WI-UW-413/2020|EPI_ISL_480395|2020-04-07:0.000034,(hCoV-19/USA/WI-UW-488/2020|EPI_ISL_484863|2020-06-04:0.000000,(hCoV-19/USA/WI-UW-803/2020|EPI_ISL_495507|2020-07-06:0.000000,hCoV-19/USA/WI-UW-649/2020|EPI_ISL_491340|2020-06-26:0.000000,hCoV-19/USA/WI-UW-713/2020|EPI_ISL_491389|2020-06-29:0.000000,hCoV-19/USA/WI-UW-589/2020|EPI_ISL_484964|2020-06-19:0.000000,hCoV-19/USA/WI-UW-797/2020|EPI_ISL_495501|2020-07-03:0.000034)15922:0.000000)15921:0.000000,(hCoV-19/USA/WI-UW-273/2020|EPI_ISL_436567|2020-03-31:0.000000,hCoV-19/USA/WI-UW-288/2020|EPI_ISL_436582|2020-04-08:0.000000,(hCoV-19/USA/WI-UW-296/2020|EPI_ISL_436590|2020-04-09:0.000034,hCoV-19/USA/WI-UW-277/2020|EPI_ISL_436571|2020-04-02:0.000000,hCoV-19/USA/WI-UW-285/2020|EPI_ISL_436579|2020-04-06:0.000000)15942:0.000034,hCoV-19/USA/WI-UW-275/2020|EPI_ISL_436569|2020-04-01:0.000000,hCoV-19/USA/WI-UW-276/2020|EPI_ISL_436570|2020-04-01:0.000000)15938:0.000000,(hCoV-19/USA/WI-UW-204/2020|EPI_ISL_428300|2020-03-25:0.000068,hCoV-19/USA/WI-UW-205/2020|EPI_ISL_428301|2020-03-25:0.000000)15943:0.000034,hCoV-19/Canada/NB_252/2020|EPI_ISL_481749|2020-04-01:0.000000,hCoV-19/USA/WI-UW-MAYO9/2020|EPI_ISL_501165|2020-03-23:0.000000,hCoV-19/Canada/NB-213/2020|EPI_ISL_479629|2020-03-30:0.000000,hCoV-19/Canada/NB-217/2020|EPI_ISL_479633|2020-03-30:0.000000,hCoV-19/Canada/NB_250/2020|EPI_ISL_481748|2020-04-02:0.000000,hCoV-19/USA/WI-UW-381/2020|EPI_ISL_480363|2020-05-22:0.000000,(hCoV-19/USA/WI-UW-457/2020|EPI_ISL_484832|2020-06-15:0.000000,hCoV-19/USA/WI-UW-455/2020|EPI_ISL_484830|2020-06-16:0.000000,hCoV-19/USA/WI-UW-437/2020|EPI_ISL_484812|2020-06-14:0.000000)15934:0.000000,(hCoV-19/USA/WI-UW-140/2020|EPI_ISL_427447|2020-04-09:0.000000,hCoV-19/USA/WI-UW-123/2020|EPI_ISL_427430|2020-04-11:0.000000)15936:0.000000,hCoV-19/USA/WI-UW-417/2020|EPI_ISL_480399|2020-04-13:0.000000,(hCoV-19/USA/WI-UW-307/2020|EPI_ISL_436601|2020-04-15:0.000034,hCoV-19/USA/WI-UW-295/2020|EPI_ISL_436589|2020-04-11:0.000000,hCoV-19/USA/WI-UW-416/2020|EPI_ISL_480398|2020-04-09:0.000000)15931:0.000000)15903:0.000000,(hCoV-19/USA/PA-MGSC35-05/2020|EPI_ISL_436484|2020-03-27:0.000034,hCoV-19/USA/UT-QDX-27/2020|EPI_ISL_467918|2020-03-13:0.000000)16144:0.000000,(hCoV-19/Egypt/MASRI-022/2020|EPI_ISL_482768|2020-05-13:0.000000,(hCoV-19/Australia/SAP051/2020|EPI_ISL_451090|2020-03-26:0.000000,hCoV-19/Australia/SAP050/2020|EPI_ISL_451089|2020-03-26:0.000000,hCoV-19/Australia/SAP033/2020|EPI_ISL_451078|2020-03-19:0.000000)16157:0.000000)16156:0.000000,hCoV-19/USA/MD-CDC-0025/2020|EPI_ISL_447843|2020-03-04:0.000000,(hCoV-19/USA/CA-CSMC14/2020|EPI_ISL_475618|2020-03-24:0.000000,(hCoV-19/Mexico/ALSR-1486/2020|EPI_ISL_496350|2020-04-28:0.000000,(hCoV-19/USA/CA-SR0237/2020|EPI_ISL_437567|2020-04-26:0.000034,(hCoV-19/USA/CA-ALSR-0532-SAN/2020|EPI_ISL_483206|2020-05-04:0.000000,hCoV-19/USA/CA-ALSR-0680-SAN/2020|EPI_ISL_483297|2020-05-04:0.000000)15520:0.000000)15519:0.000000,hCoV-19/USA/CA-SR0367/2020|EPI_ISL_458250|2020-04-05:0.000000,hCoV-19/USA/CA-ALSR-0502-SAN/2020|EPI_ISL_483186|2020-04-15:0.000034,hCoV-19/USA/CA-ALSR-1573/2020|EPI_ISL_494666|2020-05-14:0.000000,hCoV-19/USA/CA-ALSR-1029-SAN/2020|EPI_ISL_483473|2020-04-24:0.000000,hCoV-19/USA/CA-ALSR-1018-SAN/2020|EPI_ISL_483465|2020-04-19:0.000000,hCoV-19/USA/CA-ALSR-0584-SAN/2020|EPI_ISL_483240|2020-04-15:0.000000)15516:0.000000)15515:0.000068,hCoV-19/USA/NY-PV09474/2020|EPI_ISL_450146|2020-03-20:0.000101,hCoV-19/Colombia/GUR-0454/2020|EPI_ISL_447744|2020-03-28:0.000000,hCoV-19/USA/NY-PV08450/2020|EPI_ISL_421401|2020-03-17:0.000068,hCoV-19/USA/NY-PV09476/2020|EPI_ISL_450148|2020-03-20:0.000034,hCoV-19/USA/NY-PV09090/2020|EPI_ISL_421629|2020-03-19:0.000000,hCoV-19/Austria/CeMM0007/2020|EPI_ISL_419660|2020-03-13:0.000000,hCoV-19/USA/WA-S725/2020|EPI_ISL_449895|2020-04-10:0.000068,(hCoV-19/USA/WI-WSLH-200070/2020|EPI_ISL_471235|2020-03-16:0.000000,hCoV-19/USA/WI-UW-14/2020|EPI_ISL_417513|2020-03-16:0.000034,hCoV-19/USA/WI-UW-21/2020|EPI_ISL_417508|2020-03-16:0.000034)15872:0.000000,hCoV-19/USA/FL-CDC-2316/2020|EPI_ISL_452132|2020-03-09:0.000000,hCoV-19/USA/PA_2734/2020|EPI_ISL_426432|2020-03-07:0.000000,(((hCoV-19/Israel/CVL-n-5999/2020|EPI_ISL_475014|2020-03-15:0.000000,hCoV-19/USA/NY-SURV0171/2020|EPI_ISL_436055|2020-03-09:0.000000)16141:0.000000,hCoV-19/Saudi_Arabia/KAUST-Madinah211/2020|EPI_ISL_437716|2020-04-14:0.000000)16140:0.000000,hCoV-19/Colombia/84730/2020|EPI_ISL_497738|2020-03-22:0.000000,hCoV-19/Saudi_Arabia/KAUST-Madinah263/2020|EPI_ISL_437746|2020-04-20:0.000000,hCoV-19/Saudi_Arabia/KAUST-Madinah269/2020|EPI_ISL_437751|2020-04-20:0.000000,hCoV-19/India/GBRC315b/2020|EPI_ISL_495072|2020-06-17:0.000068)16136:0.000034,hCoV-19/USA/PA-MGEL102/2020|EPI_ISL_454381|2020-04-01:0.000000,hCoV-19/USA/CA-QDX-269/2020|EPI_ISL_498704|2020-05-01:0.000000,hCoV-19/Colombia/87968/2020|EPI_ISL_498152|2020-03-25:0.000034,((hCoV-19/USA/NM-UNM-00112/2020|EPI_ISL_467551|2020-04-02:0.000000,(hCoV-19/USA/NM-UNM-00199/2020|EPI_ISL_485872|2020-04-05:0.000034,hCoV-19/USA/NM-UNM-00110/2020|EPI_ISL_467644|2020-04-02:0.000000)16150:0.000000)16149:0.000000,hCoV-19/USA/NM-UNM-00100/2020|EPI_ISL_467545|2020-04-01:0.000034,hCoV-19/USA/NM-UNM-00174/2020|EPI_ISL_467583|2020-04-04:0.000000)16148:0.000000,hCoV-19/Colombia/INS-101935/2020|EPI_ISL_456153|2020-04-22:0.000000,hCoV-19/USA/NY-WCMP9A08P/2020|EPI_ISL_427545|2020-03-14:0.000000,hCoV-19/USA/WA-UW-3989/2020|EPI_ISL_427229|2020-03-28:0.000068,hCoV-19/Egypt/CUNCI-HGC3I012/2020|EPI_ISL_479693|2020-06-02:0.000000,hCoV-19/Canada/ON_PHLH6415/2020|EPI_ISL_418357|2020-03-12:0.000034,hCoV-19/USA/NY-PV08425/2020|EPI_ISL_421383|2020-03-18:0.000000,hCoV-19/USA/FL-BPHL-0443/2020|EPI_ISL_495349|2020-03-21:0.000000,hCoV-19/USA/WI-WSLH-200097/2020|EPI_ISL_471261|2020-03-28:0.000000,(hCoV-19/Australia/VIC639/2020|EPI_ISL_426935|2020-03-29:0.000000,hCoV-19/Australia/VIC1119/2020|EPI_ISL_430567|2020-04-08:0.000000)15870:0.000000,hCoV-19/USA/NY-NYUMC235/2020|EPI_ISL_427634|2020-04-06:0.000034,(hCoV-19/Israel/2107681/2020|EPI_ISL_447350|2020-04-14:0.000000,hCoV-19/Israel/2089863/2020|EPI_ISL_447360|2020-04-01:0.000034)15875:0.000000,hCoV-19/USA/NY-NYUMC91/2020|EPI_ISL_421592|2020-03-18:0.000000,hCoV-19/USA/TX-HMH0289/2020|EPI_ISL_434915|2020-03-27:0.000034,hCoV-19/Chile/Temuco_14/2020|EPI_ISL_445348|2020-03-25:0.000000,hCoV-19/USA/NY-PV09397/2020|EPI_ISL_450078|2020-03-19:0.000000,(((hCoV-19/Switzerland/190059_563_G9/2020|EPI_ISL_500920|2020-07-09:0.000034,hCoV-19/Netherlands/NA_271/2020|EPI_ISL_422582|2020-03-30:0.000000,hCoV-19/Netherlands/NA_198/2020|EPI_ISL_422733|2020-03-24:0.000000,(((hCoV-19/Turkey/GLAB-CoV054/2020|EPI_ISL_480235|2020-04-22:0.000000,hCoV-19/Netherlands/NA_235/2020|EPI_ISL_422769|2020-03-27:0.000000,(hCoV-19/Turkey/Istanbul-BezmCoV1/2020|EPI_ISL_457824|2020-03-24:0.000000,hCoV-19/Turkey/GLAB-CoV059/2020|EPI_ISL_480237|2020-04-22:0.000000)16042:0.000000,hCoV-19/DRC/81/2020|EPI_ISL_417944|2020-03-18:0.000000,hCoV-19/Turkey/KOC-IST-B91/2020|EPI_ISL_478670|2020-04-08:0.000000,hCoV-19/DRC/5927/2020|EPI_ISL_496498|2020-05-07:0.000034,hCoV-19/Turkey/HSGM-7718/2020|EPI_ISL_428719|2020-03-21:0.000000,((hCoV-19/Turkey/KU-027/2020|EPI_ISL_495437|2020-05-07:0.000000,hCoV-19/Turkey/KU-024/2020|EPI_ISL_495434|2020-05-01:0.000000,hCoV-19/Turkey/KU-047/2020|EPI_ISL_495457|2020-05-07:0.000000,hCoV-19/Turkey/KU-020/2020|EPI_ISL_495430|2020-05-05:0.000000,hCoV-19/Turkey/KU-029/2020|EPI_ISL_495439|2020-05-08:0.000034,hCoV-19/Turkey/KU-035/2020|EPI_ISL_495445|2020-06-17:0.000034)16047:0.000034,hCoV-19/Turkey/KU-019/2020|EPI_ISL_495429|2020-06-05:0.000000,hCoV-19/Turkey/KU-033/2020|EPI_ISL_495443|2020-04-29:0.000034,hCoV-19/Turkey/KU-004/2020|EPI_ISL_495414|2020-05-01:0.000000,hCoV-19/Turkey/KU-045/2020|EPI_ISL_495455|2020-05-10:0.000068,hCoV-19/Turkey/KU-007/2020|EPI_ISL_495417|2020-05-04:0.000000,hCoV-19/Turkey/KU-032/2020|EPI_ISL_495442|2020-05-02:0.000000,hCoV-19/Turkey/KU-018/2020|EPI_ISL_495428|2020-04-29:0.000000,hCoV-19/Turkey/KU-038/2020|EPI_ISL_495448|2020-04-25:0.000000)16046:0.000034,hCoV-19/DRC/307/2020|EPI_ISL_420842|2020-03:0.000034,(hCoV-19/North_Macedonia/ChVir7904/2020|EPI_ISL_492076|2020-06-25:0.000034,hCoV-19/Latvia/032/2020|EPI_ISL_486415|2020-04-27:0.000034)16038:0.000000,(hCoV-19/Turkey/GLAB-CoV157/2020|EPI_ISL_480255|2020-05-02:0.000000,hCoV-19/Turkey/GLAB-CoV193/2020|EPI_ISL_480278|2020-05-07:0.000000)16040:0.000000,hCoV-19/Turkey/GLAB-CoV003/2020|EPI_ISL_480228|2020-04-13:0.000000)16032:0.000034,hCoV-19/Turkey/GLAB-CoV115/2020|EPI_ISL_480247|2020-04-26:0.000068)16031:0.000068,(hCoV-19/Netherlands/ZuidHolland_147/2020|EPI_ISL_461320|2020-04-19:0.000000,hCoV-19/Netherlands/NA_474/2020|EPI_ISL_455276|2020-04-14:0.000000)16059:0.000000)16030:0.000000,hCoV-19/Turkey/GLAB-CoV162/2020|EPI_ISL_480257|2020-05-03:0.000000,hCoV-19/Netherlands/NA_472/2020|EPI_ISL_455274|2020-04-14:0.000068,hCoV-19/Turkey/GLAB-CoV012/2020|EPI_ISL_428346|2020-04-17:0.000034,(hCoV-19/Belgium/ULG-10012/2020|EPI_ISL_421190|2020-03-30:0.000000,hCoV-19/Belgium/ULG-0546/2020|EPI_ISL_447135|2020-03-24:0.000000)16064:0.000068,(hCoV-19/Scotland/EDB5731/2020|EPI_ISL_473848|2020-04-09:0.000034,((hCoV-19/Scotland/EDB5481/2020|EPI_ISL_461753|2020-04-26:0.000000,hCoV-19/Scotland/EDB6604/2020|EPI_ISL_484681|2020-05-12:0.000000,hCoV-19/Scotland/EDB6530/2020|EPI_ISL_478251|2020-05-05:0.000000,hCoV-19/Scotland/EDB5464/2020|EPI_ISL_461742|2020-04-25:0.000000,hCoV-19/Scotland/EDB5478/2020|EPI_ISL_461751|2020-04-25:0.000068,hCoV-19/Scotland/EDB5088/2020|EPI_ISL_456964|2020-04-25:0.000034,hCoV-19/Scotland/EDB5068/2020|EPI_ISL_488000|2020-04-24:0.000034,hCoV-19/Scotland/EDB5483/2020|EPI_ISL_461755|2020-04-26:0.000034,hCoV-19/Scotland/EDB6607/2020|EPI_ISL_484682|2020-05-11:0.000000,hCoV-19/Scotland/EDB6603/2020|EPI_ISL_484680|2020-05-18:0.000000,hCoV-19/Scotland/EDB6391/2020|EPI_ISL_473952|2020-05-13:0.000000,hCoV-19/Scotland/EDB6394/2020|EPI_ISL_473954|2020-05-14:0.000034,hCoV-19/Scotland/EDB5070/2020|EPI_ISL_456962|2020-04-24:0.000000,hCoV-19/Scotland/EDB6383/2020|EPI_ISL_473949|2020-04-30:0.000000,hCoV-19/Scotland/EDB6392/2020|EPI_ISL_473953|2020-05-13:0.000000)16067:0.000000,hCoV-19/Scotland/EDB6420/2020|EPI_ISL_487855|2020-04-17:0.000000,(hCoV-19/Scotland/EDB5509/2020|EPI_ISL_487676|2020-04-19:0.000068,hCoV-19/Scotland/EDB5066/2020|EPI_ISL_456961|2020-04-24:0.000034)16082:0.000000,hCoV-19/Scotland/EDB6431/2020|EPI_ISL_487944|2020-04-20:0.000034,hCoV-19/Scotland/EDB6430/2020|EPI_ISL_487941|2020-04-20:0.000000)16066:0.000000)16065:0.000034,(hCoV-19/Belgium/ULG-10026/2020|EPI_ISL_421200|2020-03-30:0.000034,(hCoV-19/Belgium/ULG-10182/2020|EPI_ISL_455970|2020-05-10:0.000000,hCoV-19/Belgium/ULG-10184/2020|EPI_ISL_455972|2020-05-09:0.000000,hCoV-19/Belgium/ULG-10160/2020|EPI_ISL_447155|2020-03-31:0.000000,hCoV-19/Belgium/ULG-10231/2020|EPI_ISL_498137|2020-05-16:0.000000,hCoV-19/Belgium/ULG-10224/2020|EPI_ISL_498130|2020-05-15:0.000068,hCoV-19/Belgium/ULG-10225/2020|EPI_ISL_498131|2020-05-15:0.000000,hCoV-19/Belgium/ULG-10227/2020|EPI_ISL_498133|2020-05-16:0.000000,hCoV-19/Belgium/ULG-10230/2020|EPI_ISL_498136|2020-05-16:0.000000,hCoV-19/Belgium/ULG-10200/2020|EPI_ISL_471435|2020-05-22:0.000000,(hCoV-19/Belgium/ULG-10229/2020|EPI_ISL_498135|2020-05-16:0.000000,hCoV-19/Belgium/ULG-10194/2020|EPI_ISL_471429|2020-05-20:0.000000)16090:0.000000,(hCoV-19/Belgium/ULG-10181/2020|EPI_ISL_455969|2020-03-22:0.000000,hCoV-19/Belgium/ULG-10228/2020|EPI_ISL_498134|2020-05-16:0.000000)16091:0.000000)16086:0.000000)16085:0.000034,hCoV-19/Netherlands/ZuidHolland_149/2020|EPI_ISL_461322|2020-04-16:0.000000,(hCoV-19/USA/VA-DCLS-0466/2020|EPI_ISL_477672|2020-05-06:0.000000,hCoV-19/USA/VA-DCLS-0398/2020|EPI_ISL_467793|2020-04-20:0.000068)16133:0.000000,hCoV-19/Turkey/GLAB-CoV008/2020|EPI_ISL_427391|2020-04-13:0.000000,hCoV-19/Saudi_Arabia/KAUST-Makkah20/2020|EPI_ISL_437468|2020-03-22:0.000000,hCoV-19/Belgium/ULG-9620/2020|EPI_ISL_418650|2020-03-22:0.000000,hCoV-19/Turkey/GLAB-CoV187/2020|EPI_ISL_480274|2020-05-07:0.000000,hCoV-19/Belgium/ULG-10098/2020|EPI_ISL_427349|2020-04-03:0.000000,hCoV-19/Netherlands/NA_398/2020|EPI_ISL_455200|2020-04-03:0.000000,hCoV-19/Netherlands/ZuidHolland_114/2020|EPI_ISL_455303|2020-04-08:0.000068,hCoV-19/Turkey/HSGM-7668/2020|EPI_ISL_437328|2020-03-19:0.000000,hCoV-19/Russia/Chechenya-83803/2020|EPI_ISL_428916|2020-03-26:0.000000,hCoV-19/Belgium/SAA-0330367/2020|EPI_ISL_462221|2020-03-30:0.000000,(hCoV-19/Belgium/ULG-10158/2020|EPI_ISL_447153|2020-04-18:0.000000,hCoV-19/Belgium/JBE-0317326/2020|EPI_ISL_462180|2020-03-17:0.000000)16102:0.000000,hCoV-19/Turkey/GLAB-CoV196/2020|EPI_ISL_480280|2020-05-06:0.000000,hCoV-19/Belgium/ULG-10085/2020|EPI_ISL_424645|2020-04-04:0.000000,hCoV-19/Belgium/ULG-10103/2020|EPI_ISL_427354|2020-04-06:0.000000,hCoV-19/Turkey/GLAB-CoV030/2020|EPI_ISL_480234|2020-04-18:0.000068,hCoV-19/Netherlands/NA_400/2020|EPI_ISL_455202|2020-03-26:0.000000,hCoV-19/Netherlands/NA_650/2020|EPI_ISL_461085|2020-05-07:0.000000,hCoV-19/Netherlands/NA_698/2020|EPI_ISL_461133|2020-04-16:0.000000,hCoV-19/Netherlands/NA_708/2020|EPI_ISL_461143|2020-05-07:0.000034,hCoV-19/Latvia/05/2020|EPI_ISL_426285|2020-03-30:0.000034,hCoV-19/Turkey/GLAB-CoV153/2020|EPI_ISL_480252|2020-05-02:0.000034,hCoV-19/Netherlands/NA_464/2020|EPI_ISL_455266|2020-04-03:0.000000,hCoV-19/Belgium/ULG-9694/2020|EPI_ISL_418654|2020-03-22:0.000000,hCoV-19/Belgium/ULG-9732/2020|EPI_ISL_418660|2020-05-14:0.000000,hCoV-19/Belgium/ULG-8617/2020|EPI_ISL_418639|2020-03-16:0.000000,hCoV-19/Netherlands/NA_597/2020|EPI_ISL_460760|2020-04-19:0.000000,hCoV-19/USA/CA-CZB-1196/2020|EPI_ISL_450445|2020-03-29:0.000000,hCoV-19/Belgium/ULG-0544/2020|EPI_ISL_447134|2020-03-24:0.000000,hCoV-19/Belgium/ULG-10106/2020|EPI_ISL_427357|2020-04-03:0.000000,hCoV-19/Belgium/ULG-10126/2020|EPI_ISL_427372|2020-04-07:0.000000,hCoV-19/Belgium/20A37/2020|EPI_ISL_452142|2020-03-30:0.000000,hCoV-19/Belgium/MFM-0330363/2020|EPI_ISL_462217|2020-03-30:0.000000,hCoV-19/Belgium/ULG-6670/2020|EPI_ISL_417018|2020-03-31:0.000000,hCoV-19/Netherlands/NA_212/2020|EPI_ISL_422747|2020-03-24:0.000000,hCoV-19/Netherlands/NA_244/2020|EPI_ISL_422778|2020-03-29:0.000000,hCoV-19/Netherlands/NA_704/2020|EPI_ISL_461139|2020-04-20:0.000034,hCoV-19/Belgium/ULG-10222/2020|EPI_ISL_498128|2020-05-15:0.000000,(hCoV-19/Netherlands/NA_624/2020|EPI_ISL_460787|2020-04-24:0.000000,hCoV-19/Netherlands/Utrecht_29/2020|EPI_ISL_460832|2020-04-18:0.000000)16125:0.000034,hCoV-19/Turkey/GLAB-CoV152/2020|EPI_ISL_480251|2020-05-02:0.000034,(hCoV-19/Belgium/ULG-10003/2020|EPI_ISL_421183|2020-03-30:0.000034,hCoV-19/Belgium/ULG-10009/2020|EPI_ISL_421188|2020-04-05:0.000034,hCoV-19/Belgium/ULG-10011/2020|EPI_ISL_421189|2020-03-30:0.000034)16111:0.000000,(hCoV-19/Netherlands/NA_291/2020|EPI_ISL_422600|2020-04-01:0.000000,hCoV-19/Netherlands/NA_274/2020|EPI_ISL_422585|2020-03-30:0.000034)16112:0.000000,hCoV-19/Turkey/KOC-IST-B303/2020|EPI_ISL_478669|2020-03-27:0.000000,hCoV-19/Netherlands/ZuidHolland_107/2020|EPI_ISL_455296|2020-04-04:0.000000,hCoV-19/Netherlands/ZuidHolland_136/2020|EPI_ISL_461309|2020-05-07:0.000034,hCoV-19/England/LOND-D5FE9/2020|EPI_ISL_453463|2020-04-20:0.000000,hCoV-19/Turkey/HSGM-674/2020|EPI_ISL_437304|2020-03-26:0.000000,(hCoV-19/Turkey/GLAB-CoV156/2020|EPI_ISL_480254|2020-05-02:0.000000,hCoV-19/Turkey/GLAB-CoV086/2020|EPI_ISL_480241|2020-04-23:0.000000)16108:0.000000,hCoV-19/Netherlands/ZuidHolland_144/2020|EPI_ISL_461317|2020-04-16:0.000034,hCoV-19/Netherlands/NA_396/2020|EPI_ISL_455198|2020-04-03:0.000034,hCoV-19/Netherlands/NA_399/2020|EPI_ISL_455201|2020:0.000000,hCoV-19/Netherlands/NA_397/2020|EPI_ISL_455199|2020-04-03:0.000000)16027:0.000000,hCoV-19/Saudi_Arabia/KAUST-Makkah09/2020|EPI_ISL_437463|2020-03-23:0.000000)16026:0.000034,hCoV-19/Brazil/CV21/2020|EPI_ISL_429681|2020-03-16:0.000000)16025:0.000034,hCoV-19/USA/WI-UW-111/2020|EPI_ISL_425168|2020-03-31:0.000034,hCoV-19/USA/NY-NYUMC458/2020|EPI_ISL_435524|2020-04-20:0.000000,hCoV-19/Taiwan/TSGH-14/2020|EPI_ISL_428231|2020-03-24:0.000000,hCoV-19/Israel/n14270/2020|EPI_ISL_483715|2020-03-17:0.000000,hCoV-19/Colombia/GVI-97181/2020|EPI_ISL_447792|2020-04-03:0.000000,hCoV-19/Canada/BC_18165111/2020|EPI_ISL_462757|2020-03:0.000000,hCoV-19/Colombia/GVI-98290/2020|EPI_ISL_447813|2020-04-05:0.000101,hCoV-19/Colombia/GVI-93450/2020|EPI_ISL_447777|2020-04-01:0.000000,hCoV-19/USA/NY-PV09301/2020|EPI_ISL_422556|2020-03-21:0.000034,hCoV-19/Canada/ON_PHL2259/2020|EPI_ISL_418344|2020-02-29:0.000000,hCoV-19/Canada/ON_PHL5930/2020|EPI_ISL_418382|2020-02-28:0.000034,(hCoV-19/England/CAMB-72C23/2020|EPI_ISL_439963|2020-03-22:0.000101,hCoV-19/England/20132072802/2020|EPI_ISL_420508|2020-03-23:0.000000)15684:0.000000,hCoV-19/USA/WA-UW-2218/2020|EPI_ISL_426117|2020-03-25:0.000000,(hCoV-19/USA/MA-MGH-00597/2020|EPI_ISL_460279|2020-03-28:0.000000,(hCoV-19/USA/NY-NYUMC363/2020|EPI_ISL_430390|2020-04-08:0.000034,hCoV-19/USA/NY-NYUMC357/2020|EPI_ISL_430384|2020-04-09:0.000034)15749:0.000000)15748:0.000034,(hCoV-19/USA/NY-PV08401/2020|EPI_ISL_421369|2020-03-16:0.000000,hCoV-19/USA/NY-NYUMC622/2020|EPI_ISL_444739|2020-04-02:0.000000,hCoV-19/USA/NY-NYUMC332/2020|EPI_ISL_430359|2020-04-08:0.000000,hCoV-19/USA/NY-NYUMC834/2020|EPI_ISL_456107|2020-04-25:0.000000,hCoV-19/USA/WA-UW-5737/2020|EPI_ISL_430915|2020-04-06:0.000000,hCoV-19/USA/CT-UW-5595/2020|EPI_ISL_430907|2020-04-07:0.000000)15750:0.000000,hCoV-19/USA/VA-DCLS-0091/2020|EPI_ISL_429988|2020-04-02:0.000014,hCoV-19/USA/TX_2817/2020|EPI_ISL_420797|2020-03-01:0.000020,hCoV-19/Australia/VIC105/2020|EPI_ISL_419819|2020-03-17:0.000000,hCoV-19/Turkey/HSGM-1452/2020|EPI_ISL_437330|2020-03-19:0.000000,hCoV-19/USA/NY-NYUMC174/2020|EPI_ISL_427471|2020-04-01:0.000000,(hCoV-19/Switzerland/101141/2020|EPI_ISL_451808|2020-03-31:0.000000,hCoV-19/Vietnam/VNHN_1167/2020|EPI_ISL_455696|2020-03-18:0.000034,hCoV-19/England/CAMB-7319C/2020|EPI_ISL_440271|2020-03-22:0.000034,hCoV-19/New_Zealand/20VR1796/2020|EPI_ISL_456255|2020-03-23:0.000000)15885:0.000000,(hCoV-19/Belgium/UGent-58/2020|EPI_ISL_451169|2020-04-05:0.000101,hCoV-19/Belgium/UGent-53/2020|EPI_ISL_451166|2020-03-31:0.000034)16016:0.000000,hCoV-19/Greece/237_31890/2020|EPI_ISL_437896|2020-03-08:0.000000,hCoV-19/Saudi_Arabia/KAUST-Makkah139/2020|EPI_ISL_437694|2020-04-05:0.000000,hCoV-19/USA/CA-CSMC18/2020|EPI_ISL_475627|2020-03-25:0.000000,(hCoV-19/USA/CA-CZB-1522/2020|EPI_ISL_468468|2020-05-08:0.000034,hCoV-19/USA/NY-WCMP10H08P/2020|EPI_ISL_427582|2020-03-15:0.000000,hCoV-19/USA/NY-NYUMC316/2020|EPI_ISL_430343|2020-03-30:0.000000)16021:0.000000,hCoV-19/USA/NY-PV09444/2020|EPI_ISL_450120|2020-03-04:0.000068,hCoV-19/Colombia/GVI97527/2020|EPI_ISL_447817|2020-04-09:0.000000,(hCoV-19/USA/WA-UW-2361/2020|EPI_ISL_485985|2020-04-19:0.000000,(hCoV-19/USA/WI-UW-371/2020|EPI_ISL_480353|2020-05-20:0.000000,(hCoV-19/USA/WI-GMF-M00004/2020|EPI_ISL_455581|2020-05-24:0.000000,hCoV-19/USA/WI-GMF-04314/2020|EPI_ISL_455578|2020-05-25:0.000000)15742:0.000000)15741:0.000000)15740:0.000000,(hCoV-19/Egypt/MASRI-10/2020|EPI_ISL_475752|2020-05:0.000000,hCoV-19/Egypt/CUNCI-HGC6I010/2020|EPI_ISL_478672|2020-06-02:0.000000)15745:0.000034,(hCoV-19/Egypt/MASRI-6/2020|EPI_ISL_475747|2020-05:0.000068,hCoV-19/Egypt/MASRI-016/2020|EPI_ISL_482767|2020-05-11:0.000034)15746:0.000000,hCoV-19/USA/NY-NYUMC431/2020|EPI_ISL_435498|2020-04-07:0.000000,hCoV-19/USA/CT-UW-2487/2020|EPI_ISL_477679|2020-03-30:0.000000,hCoV-19/Greece/248_32261/2020|EPI_ISL_437900|2020-03-10:0.000034,hCoV-19/USA/WA-UW-1792/2020|EPI_ISL_424253|2020-03-21:0.000000,hCoV-19/Australia/VIC606/2020|EPI_ISL_426861|2020-03-27:0.000034,hCoV-19/England/LIVE-A5FC4/2020|EPI_ISL_499671|2020-03-21:0.000034,hCoV-19/USA/CA-CSMC45/2020|EPI_ISL_475657|2020-03-31:0.000000,hCoV-19/USA/CA-CSMC27/2020|EPI_ISL_475637|2020-03-26:0.000000,hCoV-19/USA/CA-CSMC41/2020|EPI_ISL_475653|2020-03-30:0.000034,hCoV-19/Australia/VIC458/2020|EPI_ISL_426752|2020-03-26:0.000101,hCoV-19/USA/PA-MGSC38-05/2020|EPI_ISL_436486|2020-03-26:0.000000,hCoV-19/USA/PA-MGSC51-05/2020|EPI_ISL_436499|2020-03-26:0.000034,hCoV-19/USA/WA-UW136/2020|EPI_ISL_416674|2020-03-11:0.000034,hCoV-19/Canada/BC_24190425/2020|EPI_ISL_463195|2020-03:0.000000,hCoV-19/USA/NY-NYUMC270/2020|EPI_ISL_428784|2020-04-06:0.000000,hCoV-19/USA/NY-NYUMC251/2020|EPI_ISL_428765|2020-04-03:0.000000,hCoV-19/USA/NY-NYUMC714/2020|EPI_ISL_451429|2020-03-22:0.000000,hCoV-19/USA/NY-NYUMC756/2020|EPI_ISL_451470|2020-03-20:0.000000,hCoV-19/USA/NY-NYUMC690/2020|EPI_ISL_451405|2020-03-26:0.000000,hCoV-19/USA/AZ-TG269856/2020|EPI_ISL_426528|2020-03-14:0.000000,hCoV-19/USA/CA-CSMC11/2020|EPI_ISL_475585|2020-04-01:0.000000,hCoV-19/Canada/BC_26693628/2020|EPI_ISL_463254|2020-03:0.000000,hCoV-19/Canada/BC_24234949/2020|EPI_ISL_463202|2020-03:0.000000,hCoV-19/USA/NY-NYUMC3/2020|EPI_ISL_416831|2020-03-16:0.000000,hCoV-19/USA/FL-UW-MAYO68/2020|EPI_ISL_490988|2020-03-18:0.000000,hCoV-19/USA/NY-Wadsworth-26551-01/2020|EPI_ISL_426318|2020-03-22:0.000000,hCoV-19/USA/CA-ALSR-1682/2020|EPI_ISL_494740|2020-03-25:0.000000,hCoV-19/USA/CA-ALSR-1685/2020|EPI_ISL_494743|2020-03-25:0.000000,hCoV-19/Canada/ON_PHL8751/2020|EPI_ISL_418345|2020-02-29:0.000000,hCoV-19/USA/CA-ALSR-1651/2020|EPI_ISL_494716|2020-03-25:0.000000,hCoV-19/USA/NJ-QDX-123/2020|EPI_ISL_467874|2020-03-13:0.000000,hCoV-19/USA/NJ-QDX-141/2020|EPI_ISL_467877|2020-03-15:0.000068,hCoV-19/USA/NJ-QDX-23/2020|EPI_ISL_467879|2020-03-15:0.000034,hCoV-19/USA/FL-BPHL-0201/2020|EPI_ISL_480852|2020-04-08:0.000000,hCoV-19/USA/CA-QDX-153/2020|EPI_ISL_467815|2020-03-16:0.000000,hCoV-19/Canada/BC_5306970/2020|EPI_ISL_418833|2020-03-11:0.000000,hCoV-19/Canada/BC_6129127/2020|EPI_ISL_418837|2020-03-10:0.000068,hCoV-19/USA/UT-QDX-77/2020|EPI_ISL_467924|2020-03-13:0.000000,hCoV-19/Egypt/CUNCI-HGC4I034/2020|EPI_ISL_479708|2020-06-02:0.000000,hCoV-19/USA/PA-CDC-2908/2020|EPI_ISL_447844|2020-03-08:0.000000,hCoV-19/USA/WI-UW-52/2020|EPI_ISL_421310|2020-03-18:0.000101,hCoV-19/USA/WI-UW-63/2020|EPI_ISL_421321|2020-03-24:0.000034,hCoV-19/Chile/Valparaiso_2/2020|EPI_ISL_445285|2020-03-14:0.000000,hCoV-19/Chile/Santiago_10/2020|EPI_ISL_445253|2020-03-10:0.000017,hCoV-19/USA/CA-SCCPHD-UC104/2020|EPI_ISL_435583|2020-02-29:0.000017,hCoV-19/Portugal/PT0021/2020|EPI_ISL_418006|2020-03-13:0.000034,hCoV-19/USA/CA-ALSR-1456/2020|EPI_ISL_494615|2020-03-27:0.000000,hCoV-19/USA/CA-ALSR-1587/2020|EPI_ISL_494675|2020-04-27:0.000000,hCoV-19/USA/CA-ALSR-1441/2020|EPI_ISL_494604|2020-03-28:0.000034,hCoV-19/USA/CA-ALSR-1188/2020|EPI_ISL_494424|2020-04-28:0.000068,hCoV-19/USA/OR-PROV-230/2020|EPI_ISL_482465|2020-03-25:0.000000,hCoV-19/Lebanon/S1_758/2020|EPI_ISL_450508|2020-03-04:0.000034,hCoV-19/Saudi_Arabia/KAUST-Makkah163/2020|EPI_ISL_437697|2020-04-09:0.000034,hCoV-19/Israel/CVL-n-6118/2020|EPI_ISL_474988|2020-03-15:0.000000,hCoV-19/USA/MA-MGH-00023/2020|EPI_ISL_460149|2020-03-24:0.000000,hCoV-19/Canada/BC_21127214/2020|EPI_ISL_462792|2020-03:0.000034,hCoV-19/Canada/BC_19421714/2020|EPI_ISL_462761|2020-03:0.000000,hCoV-19/Greece/234_31670/2020|EPI_ISL_437894|2020-03-05:0.000000,hCoV-19/USA/MI-MDHHS-SC20258/2020|EPI_ISL_447228|2020-03-17:0.000034,hCoV-19/Canada/BC_01560118/2020|EPI_ISL_466710|2020-04:0.000034,hCoV-19/USA/NM-CDC-3589/2020|EPI_ISL_452109|2020-03-09:0.000000,hCoV-19/USA/WI-UW-86/2020|EPI_ISL_425143|2020-04-02:0.000068,hCoV-19/USA/NY-WCMP10F04P/2020|EPI_ISL_427572|2020-03-15:0.000068,hCoV-19/USA/NY-WCMP11E05P/2020|EPI_ISL_427593|2020-03-16:0.000000,hCoV-19/USA/NY-WCMP10C09P/2020|EPI_ISL_427564|2020-03-15:0.000000,hCoV-19/USA/NY-WCMP9G04P/2020|EPI_ISL_427552|2020-03-14:0.000000,hCoV-19/USA/NY-WCMP10C11P/2020|EPI_ISL_427565|2020-03-15:0.000000,hCoV-19/USA/NY-QDX-100/2020|EPI_ISL_468576|2020-03-12:0.000000,hCoV-19/USA/WI-UW-12/2020|EPI_ISL_417506|2020-03-16:0.000034,hCoV-19/USA/WI-UW-19/2020|EPI_ISL_417510|2020-03-16:0.000034,hCoV-19/USA/CT-UW223/2020|EPI_ISL_417372|2020-03-13:0.000068,hCoV-19/USA/NJ-NYUMC378/2020|EPI_ISL_430405|2020-04-10:0.000000,hCoV-19/USA/CT-UW238/2020|EPI_ISL_417452|2020-03-12:0.000000,hCoV-19/Greece/133/2020|EPI_ISL_434455|2020-03-09:0.000034,hCoV-19/USA/WI-UW-267/2020|EPI_ISL_434613|2020-04-08:0.000000,hCoV-19/Taiwan/CGMH-CGU-19/2020|EPI_ISL_424975|2020-03-18:0.000000,hCoV-19/USA/NY-NYUMC159/2020|EPI_ISL_424966|2020-04-01:0.000034,hCoV-19/USA/CA-SR0355/2020|EPI_ISL_458240|2020-04-03:0.000000,hCoV-19/USA/VA-DCLS-0566/2020|EPI_ISL_485865|2020-03-18:0.000000,hCoV-19/USA/WI-WSLH-200065/2020|EPI_ISL_471230|2020-03-13:0.000034,hCoV-19/USA/PA_4395/2020|EPI_ISL_424885|2020-03-09:0.000000,hCoV-19/USA/VA_6352/2020|EPI_ISL_424891|2020-03-08:0.000000,hCoV-19/USA/VA_6377/2020|EPI_ISL_424892|2020-03-08:0.000000,hCoV-19/Taiwan/NTU08/2020|EPI_ISL_422411|2020-03-14:0.000000,hCoV-19/USA/CT-UW-2441/2020|EPI_ISL_485919|2020-03-28:0.000000,hCoV-19/USA/CT-UW-3118/2020|EPI_ISL_485936|2020-03-27:0.000000,hCoV-19/USA/NY-NYUMC51/2020|EPI_ISL_420302|2020-03-18:0.000000,hCoV-19/USA/MD-MDH-0017/2020|EPI_ISL_481266|2020-04-01:0.000000,hCoV-19/Japan/P2-2/2020|EPI_ISL_419298|2020-03-10:0.000000,hCoV-19/Japan/P1/2020|EPI_ISL_419296|2020-03-08:0.000000,hCoV-19/Taiwan/CGMH-CGU-23/2020|EPI_ISL_444276|2020-03-21:0.000000,hCoV-19/USA/VA-DCLS-0008/2020|EPI_ISL_419260|2020-03-08:0.000000,hCoV-19/USA/VA-DCLS-0009/2020|EPI_ISL_419261|2020-03-09:0.000000,hCoV-19/USA/TX-HMH0196/2020|EPI_ISL_434871|2020-03-23:0.000000,hCoV-19/USA/TX-HMH076/2020|EPI_ISL_434785|2020-03-19:0.000034,(hCoV-19/USA/MA-MGH-00225/2020|EPI_ISL_460369|2020-03-25:0.000000,hCoV-19/USA/TX-HMH0186/2020|EPI_ISL_434864|2020-03-23:0.000000)15869:0.000000,hCoV-19/USA/CT-UW-5763/2020|EPI_ISL_430922|2020-04-05:0.000000,hCoV-19/USA/MD_0026/2020|EPI_ISL_424869|2020-03-04:0.000000,((hCoV-19/Australia/VIC1574/2020|EPI_ISL_456493|2020:0.000000,hCoV-19/Australia/VIC1664/2020|EPI_ISL_456565|2020-05-10:0.000000)15844:0.000000,(hCoV-19/Latvia/062/2020|EPI_ISL_492997|2020-07-07:0.000000,hCoV-19/Latvia/055/2020|EPI_ISL_492990|2020-07-08:0.000000,hCoV-19/Latvia/056/2020|EPI_ISL_492991|2020-07-08:0.000000,hCoV-19/Latvia/057/2020|EPI_ISL_492992|2020-07-07:0.000000,hCoV-19/Latvia/063/2020|EPI_ISL_492998|2020-07-03:0.000000,hCoV-19/Latvia/066/2020|EPI_ISL_492989|2020-07-08:0.000000)15846:0.000000,(hCoV-19/Norway/2875/2020|EPI_ISL_500794|2020-07-10:0.000000,hCoV-19/Norway/2879/2020|EPI_ISL_500797|2020-07-13:0.000000)15848:0.000000)15843:0.000000,hCoV-19/Canada/BC_6004567/2020|EPI_ISL_418836|2020-03-10:0.000000,(hCoV-19/USA/NY-NYUMC232/2020|EPI_ISL_427632|2020-04-06:0.000000,hCoV-19/USA/NY-NYUMC444/2020|EPI_ISL_435511|2020-04-15:0.000000,hCoV-19/USA/NY-PV09307/2020|EPI_ISL_422560|2020-03-22:0.000034,hCoV-19/USA/NY-NYUMC425/2020|EPI_ISL_435492|2020-04-20:0.000000)15771:0.000000,hCoV-19/USA/OR-UW-4410/2020|EPI_ISL_430950|2020-03-29:0.000000,hCoV-19/Israel/2113603/2020|EPI_ISL_447341|2020-04-15:0.000000,hCoV-19/USA/NY-NYUMC156/2020|EPI_ISL_424963|2020-04-01:0.000000,hCoV-19/England/BRIS-130C11/2020|EPI_ISL_492727|2020-03-23:0.000000,hCoV-19/Malaysia/IMR_WC94764/2020|EPI_ISL_490103|2020-05-29:0.000000,(hCoV-19/USA/WA-S508/2020|EPI_ISL_434268|2020-03-30:0.000000,((hCoV-19/USA/WA-S1555/2020|EPI_ISL_495981|2020-05-26:0.000068,hCoV-19/USA/WA-S1554/2020|EPI_ISL_495980|2020-05-26:0.000068)15785:0.000000,hCoV-19/USA/WA-S1310/2020|EPI_ISL_495760|2020-05-14:0.000101,((hCoV-19/USA/WA-S1175/2020|EPI_ISL_463665|2020-05-05:0.000000,hCoV-19/USA/WA-S1192/2020|EPI_ISL_463682|2020-05-05:0.000034,(hCoV-19/USA/WA-S1048/2020|EPI_ISL_463538|2020-05-03:0.000000,(hCoV-19/USA/WA-S1581/2020|EPI_ISL_496007|2020-05-26:0.000034,hCoV-19/USA/WA-S1279/2020|EPI_ISL_495729|2020-05-12:0.000034)15802:0.000034)15801:0.000000,hCoV-19/USA/WA-S1198/2020|EPI_ISL_463688|2020-05-06:0.000000,hCoV-19/USA/WA-S861/2020|EPI_ISL_463351|2020-04-23:0.000068)15798:0.000000,hCoV-19/USA/WA-S891/2020|EPI_ISL_463381|2020-04-28:0.000000,hCoV-19/USA/WA-S1075/2020|EPI_ISL_463565|2020-04-30:0.000000,hCoV-19/USA/WA-S839/2020|EPI_ISL_463329|2020-04-21:0.000000,hCoV-19/USA/WA-S1089/2020|EPI_ISL_463579|2020-04-29:0.000000,hCoV-19/USA/WA-S1160/2020|EPI_ISL_463650|2020-05-06:0.000000,hCoV-19/USA/WA-S1207/2020|EPI_ISL_463697|2020-05-07:0.000034,hCoV-19/USA/WA-S1147/2020|EPI_ISL_463637|2020-05-05:0.000000,hCoV-19/USA/WA-S1146/2020|EPI_ISL_463636|2020-05-05:0.000000,hCoV-19/USA/WA-S1213/2020|EPI_ISL_463703|2020-05-07:0.000000,hCoV-19/USA/WA-S936/2020|EPI_ISL_463426|2020-04-23:0.000000,hCoV-19/USA/WA-S938/2020|EPI_ISL_463428|2020-04-23:0.000000,hCoV-19/USA/WA-S939/2020|EPI_ISL_463429|2020-04-23:0.000000,hCoV-19/USA/WA-S942/2020|EPI_ISL_463432|2020-04-27:0.000000,hCoV-19/USA/WA-S1053/2020|EPI_ISL_463543|2020-05-01:0.000000,hCoV-19/USA/WA-S1073/2020|EPI_ISL_463563|2020-04-30:0.000000,hCoV-19/USA/WA-S1072/2020|EPI_ISL_463562|2020-04-30:0.000000,hCoV-19/USA/WA-S1097/2020|EPI_ISL_463587|2020-05-01:0.000000,hCoV-19/USA/WA-S1077/2020|EPI_ISL_463567|2020-04-29:0.000000,hCoV-19/USA/WA-S1076/2020|EPI_ISL_463566|2020-04-30:0.000000,hCoV-19/USA/WA-S1104/2020|EPI_ISL_463594|2020-05-04:0.000000,hCoV-19/USA/WA-S1090/2020|EPI_ISL_463580|2020-04-29:0.000000,hCoV-19/USA/WA-S1105/2020|EPI_ISL_463595|2020-05-04:0.000000,hCoV-19/USA/WA-S648/2020|EPI_ISL_438201|2020-04-19:0.000034,hCoV-19/USA/WA-S893/2020|EPI_ISL_463383|2020-04-28:0.000101,hCoV-19/USA/WA-S889/2020|EPI_ISL_463379|2020-04-28:0.000034,hCoV-19/USA/WA-S892/2020|EPI_ISL_463382|2020-04-28:0.000000,hCoV-19/USA/WA-S879/2020|EPI_ISL_463369|2020-04-23:0.000000,hCoV-19/USA/WA-S880/2020|EPI_ISL_463370|2020-04-23:0.000017,hCoV-19/USA/WA-S848/2020|EPI_ISL_463338|2020-04-23:0.000017,hCoV-19/USA/WA-S849/2020|EPI_ISL_463339|2020-04-23:0.000000,hCoV-19/USA/WA-S937/2020|EPI_ISL_463427|2020-04-23:0.000000,(hCoV-19/USA/WA-S1074/2020|EPI_ISL_463564|2020-04-30:0.000000,hCoV-19/USA/WA-S1521/2020|EPI_ISL_495947|2020-05-23:0.000000)15797:0.000000,hCoV-19/USA/WA-S845/2020|EPI_ISL_463335|2020-04-23:0.000000)15788:0.000000,(((hCoV-19/USA/WA-S1199/2020|EPI_ISL_463689|2020-05-06:0.000000,hCoV-19/USA/WA-S1210/2020|EPI_ISL_463700|2020-05-07:0.000000,hCoV-19/USA/WA-S1236/2020|EPI_ISL_495686|2020-05-06:0.000000,hCoV-19/USA/WA-S1323/2020|EPI_ISL_495773|2020-05-14:0.000000,hCoV-19/USA/WA-S1324/2020|EPI_ISL_495774|2020-05-14:0.000000)15816:0.000000,hCoV-19/USA/WA-S1124/2020|EPI_ISL_463614|2020-05-04:0.000000,hCoV-19/USA/WA-S1254/2020|EPI_ISL_495704|2020-05-14:0.000000)15815:0.000000,hCoV-19/USA/WA-S919/2020|EPI_ISL_463409|2020-04-25:0.000000,(hCoV-19/USA/WA-S2493/2020|EPI_ISL_497125|2020-06-16:0.000000,hCoV-19/USA/WA-S1590/2020|EPI_ISL_496016|2020-05-26:0.000000,hCoV-19/USA/WA-S1588/2020|EPI_ISL_496014|2020-05-26:0.000000)15810:0.000000,(hCoV-19/USA/WA-S1142/2020|EPI_ISL_463632|2020-05-05:0.000000,hCoV-19/USA/WA-S1145/2020|EPI_ISL_463635|2020-05-04:0.000034,hCoV-19/USA/WA-S1148/2020|EPI_ISL_463638|2020-05-05:0.000000)15812:0.000000,hCoV-19/USA/WA-S1153/2020|EPI_ISL_463643|2020-05-05:0.000000,hCoV-19/USA/WA-S1204/2020|EPI_ISL_463694|2020-05-06:0.000000,hCoV-19/USA/WA-S1144/2020|EPI_ISL_463634|2020-05-04:0.000000,hCoV-19/USA/WA-S1114/2020|EPI_ISL_463604|2020-05-03:0.000034,hCoV-19/USA/WA-S1117/2020|EPI_ISL_463607|2020-05-04:0.000000,hCoV-19/USA/WA-S1127/2020|EPI_ISL_463617|2020-05-04:0.000000,hCoV-19/USA/WA-S646/2020|EPI_ISL_438199|2020-04-19:0.000000,hCoV-19/USA/WA-S1017/2020|EPI_ISL_463507|2020-04-30:0.000000,hCoV-19/USA/WA-S869/2020|EPI_ISL_463359|2020-04-23:0.000000,hCoV-19/USA/WA-S868/2020|EPI_ISL_463358|2020-04-23:0.000000)15806:0.000000,hCoV-19/USA/WA-S989/2020|EPI_ISL_463479|2020-04-28:0.000000,hCoV-19/USA/OR-PROV-169/2020|EPI_ISL_482420|2020-05-08:0.000000,(hCoV-19/USA/WA-S1280/2020|EPI_ISL_495730|2020-05-12:0.000000,hCoV-19/USA/WA-S1281/2020|EPI_ISL_495731|2020-05-12:0.000000)15821:0.000000,(hCoV-19/USA/WA-S2367/2020|EPI_ISL_496999|2020-06-11:0.000000,(hCoV-19/USA/WA-S2578/2020|EPI_ISL_497210|2020-06-18:0.000000,hCoV-19/USA/WA-S2022/2020|EPI_ISL_497450|2020-06-05:0.000000,hCoV-19/USA/WA-S2470/2020|EPI_ISL_497102|2020-06-16:0.000000)15830:0.000000,(hCoV-19/USA/WA-S2383/2020|EPI_ISL_497015|2020-06-13:0.000000,hCoV-19/USA/WA-S2269/2020|EPI_ISL_497697|2020-06-09:0.000000)15827:0.000000,hCoV-19/USA/WA-S2601/2020|EPI_ISL_497233|2020-06-18:0.000000,hCoV-19/USA/WA-S1931/2020|EPI_ISL_497359|2020-06-03:0.000000,hCoV-19/USA/WA-S2384/2020|EPI_ISL_497016|2020-06-13:0.000000,hCoV-19/USA/WA-S2298/2020|EPI_ISL_497726|2020-06-10:0.000000,hCoV-19/USA/WA-S2279/2020|EPI_ISL_497707|2020-06-10:0.000000,hCoV-19/USA/WA-S1816/2020|EPI_ISL_496242|2020-06-03:0.000000,hCoV-19/USA/WA-S1433/2020|EPI_ISL_495883|2020-05-20:0.000000,hCoV-19/USA/WA-S1938/2020|EPI_ISL_497366|2020-06-03:0.000000,(hCoV-19/USA/WA-S2566/2020|EPI_ISL_497198|2020-06-18:0.000000,hCoV-19/USA/WA-S2565/2020|EPI_ISL_497197|2020-06-18:0.000000)15826:0.000000)15822:0.000000,hCoV-19/USA/WA-S644/2020|EPI_ISL_438197|2020-04-17:0.000000,hCoV-19/USA/WA-S922/2020|EPI_ISL_463412|2020-04-26:0.000000,hCoV-19/USA/WA-S974/2020|EPI_ISL_463464|2020-05-01:0.000000,hCoV-19/USA/OR-PROV-178/2020|EPI_ISL_482427|2020-05-13:0.000000,hCoV-19/USA/WA-S807/2020|EPI_ISL_449977|2020-04-15:0.000000,hCoV-19/USA/WA-S787/2020|EPI_ISL_449957|2020-04-14:0.000000,hCoV-19/USA/OR-PROV-187/2020|EPI_ISL_482435|2020-05-14:0.000000,(hCoV-19/USA/WA-S826/2020|EPI_ISL_449996|2020-04-16:0.000000,hCoV-19/USA/WA-S1536/2020|EPI_ISL_495962|2020-05-25:0.000000)15835:0.000000)15784:0.000000,hCoV-19/USA/WA-S404/2020|EPI_ISL_434164|2020-03-26:0.000000,hCoV-19/USA/WA-S954/2020|EPI_ISL_463444|2020-05-01:0.000000)15782:0.000000,hCoV-19/USA/NY-NYUMC645/2020|EPI_ISL_444762|2020-04-02:0.000000,hCoV-19/USA/MI-MDHHS-SC20465/2020|EPI_ISL_460004|2020-03-30:0.000000,hCoV-19/India/GMC-KP1125/2020|EPI_ISL_437626|2020-03-24:0.000000,hCoV-19/USA/CT-UW-2469/2020|EPI_ISL_485922|2020-03-30:0.000000,hCoV-19/USA/CT-UW-5104/2020|EPI_ISL_461435|2020-04-05:0.000000,hCoV-19/Spain/Valencia522/2020|EPI_ISL_447473|2020-03-26:0.000034,hCoV-19/USA/MA-MGH-00210/2020|EPI_ISL_460142|2020-03-27:0.000000,hCoV-19/USA/PA-MGSC21-04/2020|EPI_ISL_436475|2020-03-27:0.000000,hCoV-19/USA/FL-BPHL-0248/2020|EPI_ISL_480899|2020-05-03:0.000000,hCoV-19/Israel/n14269/2020|EPI_ISL_483704|2020-03-17:0.000000,(hCoV-19/USA/MD-HP00132/2020|EPI_ISL_457820|2020-03-16:0.000000,hCoV-19/USA/NJ_3201/2020|EPI_ISL_424901|2020-03-04:0.000000,hCoV-19/USA/PA_4405/2020|EPI_ISL_424886|2020-03-06:0.000000)15839:0.000000,hCoV-19/USA/MN-MDH-1338/2020|EPI_ISL_496924|2020-03-25:0.000000,(hCoV-19/USA/NY-NYUMC284/2020|EPI_ISL_428798|2020-04-05:0.000000,(hCoV-19/USA/NY-NYUMC333/2020|EPI_ISL_430360|2020-04-07:0.000000,hCoV-19/USA/NY-NYUMC325/2020|EPI_ISL_430352|2020-04-01:0.000000)15860:0.000000)15859:0.000000,hCoV-19/USA/OR-PROV-034/2020|EPI_ISL_486831|2020-03-26:0.000000,hCoV-19/USA/NY-NYUMC140/2020|EPI_ISL_424947|2020-04-01:0.000000,hCoV-19/USA/CA-CSMC63/2020|EPI_ISL_475677|2020-03-28:0.000000,hCoV-19/USA/CA-CSMC2/2020|EPI_ISL_475629|2020-03-27:0.000000,hCoV-19/USA/NY-NYUMC771/2020|EPI_ISL_456008|2020-03-27:0.000000,hCoV-19/USA/NY-NYUMC177/2020|EPI_ISL_427473|2020-04-01:0.000000,hCoV-19/USA/GA-QDX-175/2020|EPI_ISL_494510|2020-04-28:0.000000,hCoV-19/USA/CA-CSMC7/2020|EPI_ISL_475684|2020-03-27:0.000000,hCoV-19/Canada/ON-UHTC_0068/2020|EPI_ISL_464008|2020-04-28:0.000000,hCoV-19/USA/CA-CSMC74/2020|EPI_ISL_475689|2020-03-26:0.000000,hCoV-19/USA/NY-NYUMC408/2020|EPI_ISL_435475|2020-03-30:0.000000,hCoV-19/Saudi_Arabia/KAUST-Makkah218/2020|EPI_ISL_437720|2020-04-16:0.000000)14999:0.000034,(hCoV-19/Egypt/CUNCI-HGC016/2020|EPI_ISL_468058|2020-05-02:0.000000,hCoV-19/France/N4427/2020|EPI_ISL_428367|2020-03-23:0.000000)16277:0.000000,hCoV-19/Finland/8May24S14/2020|EPI_ISL_481722|2020-05-08:0.000034,(hCoV-19/France/IDF5577/2020|EPI_ISL_443303|2020-04-09:0.000034,hCoV-19/France/IDF3029/2020|EPI_ISL_420052|2020-03-20:0.000000)16279:0.000034,(hCoV-19/Hungary/SRC-00836/2020|EPI_ISL_435415|2020-03-30:0.000000,hCoV-19/New_Zealand/20VR0933/2020|EPI_ISL_456171|2020-03-19:0.000000)14805:0.000000,(hCoV-19/Egypt/MASRI-025/2020|EPI_ISL_482771|2020-05-10:0.000034,(hCoV-19/Egypt/MASRI-024/2020|EPI_ISL_482770|2020-05-11:0.000000,hCoV-19/Egypt/MASRI-2/2020|EPI_ISL_475745|2020-05:0.000000,hCoV-19/Egypt/MASRI-13/2020|EPI_ISL_475748|2020-05:0.000000)14816:0.000000,((hCoV-19/Egypt/CUNCI-HGC3I023/2020|EPI_ISL_479695|2020-06-02:0.000000,hCoV-19/Egypt/CUNCI-HGC002-2/2020|EPI_ISL_469275|2020-05-02:0.000000,hCoV-19/Egypt/CUNCI-HGC002/2020|EPI_ISL_468045|2020-05-02:0.000000,hCoV-19/Egypt/CUNCI-HGC023/2020|EPI_ISL_468057|2020-05-02:0.000000,hCoV-19/Egypt/CUNCI-HGC3I08/2020|EPI_ISL_479698|2020-06-02:0.000101,hCoV-19/Egypt/CUNCI-HGC008/2020|EPI_ISL_468044|2020-05-02:0.000000,hCoV-19/Egypt/CUNCI-HGC3I07/2020|EPI_ISL_479689|2020-06-02:0.000000,hCoV-19/Egypt/CUNCI-HGC3I03/2020|EPI_ISL_479687|2020-06-02:0.000000,hCoV-19/Egypt/CUNCI-HGC007-2/2020|EPI_ISL_468054|2020-05-02:0.000000,hCoV-19/Egypt/CUNCI-HGC3I06/2020|EPI_ISL_479688|2020-06-02:0.000000,hCoV-19/Egypt/CUNCI-HGC006/2020|EPI_ISL_468050|2020-05-02:0.000000,hCoV-19/Egypt/CUNCI-HGC003/2020|EPI_ISL_468049|2020-05-02:0.000000,hCoV-19/Egypt/CUNCI-HGC007/2020|EPI_ISL_468046|2020-05-02:0.000000)14819:0.000000,hCoV-19/Egypt/MASRI-029/2020|EPI_ISL_482774|2020-05-13:0.000034)14818:0.000034)14814:0.000034,hCoV-19/Belgium/BD-0407280/2020|EPI_ISL_464074|2020-04-07:0.000000,((hCoV-19/Netherlands/Flevoland_5/2020|EPI_ISL_460638|2020-04-01:0.000000,((hCoV-19/Netherlands/Overijssel_15/2020|EPI_ISL_460804|2020-04-13:0.000000,hCoV-19/Netherlands/Overijssel_14/2020|EPI_ISL_460803|2020-04-13:0.000034)14992:0.000000,hCoV-19/Netherlands/Overijssel_13/2020|EPI_ISL_460802|2020-04-09:0.000068,(hCoV-19/Netherlands/Gelderland_13/2020|EPI_ISL_455122|2020-03-12:0.000000,hCoV-19/Netherlands/Flevoland_14/2020|EPI_ISL_460837|2020-04-10:0.000000)14994:0.000025,hCoV-19/Netherlands/Overijssel_6/2020|EPI_ISL_460825|2020-04-06:0.000000,((((hCoV-19/Austria/CeMM0307/2020|EPI_ISL_475781|2020-03-30:0.000000,hCoV-19/Austria/CeMM0048/2020|EPI_ISL_437934|2020-03-25:0.000034,hCoV-19/Austria/Graz-MUG16/2020|EPI_ISL_437302|2020-04-17:0.000000)14988:0.000000,hCoV-19/Belgium/HJ-0328338/2020|EPI_ISL_462192|2020-03-28:0.000000,hCoV-19/Netherlands/NA_384/2020|EPI_ISL_455186|2020:0.000034,hCoV-19/Netherlands/NA_168/2020|EPI_ISL_422703|2020-03-16:0.000034)14986:0.000000,hCoV-19/Netherlands/NA_28/2020|EPI_ISL_415485|2020-03-12:0.000000)14985:0.000034,(hCoV-19/Netherlands/NA_52/2020|EPI_ISL_422813|2020-03-14:0.000000,(hCoV-19/Netherlands/NA_301/2020|EPI_ISL_422610|2020-04-01:0.000000,hCoV-19/Netherlands/ZuidHolland_89/2020|EPI_ISL_422956|2020-03-27:0.000000)14983:0.000000)14982:0.000033,hCoV-19/Netherlands/NA_18/2020|EPI_ISL_415474|2020-03-09:0.000000,hCoV-19/Netherlands/NA_17/2020|EPI_ISL_415473|2020-03-09:0.000000,hCoV-19/Netherlands/NoordBrabant_41/2020|EPI_ISL_415499|2020:0.000000)14980:0.000034,(hCoV-19/Netherlands/NA_592/2020|EPI_ISL_455289|2020-04-09:0.000000,hCoV-19/Netherlands/Overijssel_26/2020|EPI_ISL_460815|2020-03-16:0.000000,hCoV-19/Netherlands/Gelderland_23/2020|EPI_ISL_460659|2020-04-17:0.000000)14942:0.000000,(hCoV-19/Netherlands/Gelderland_28/2020|EPI_ISL_460928|2020-04-17:0.000000,hCoV-19/Netherlands/Gelderland_46/2020|EPI_ISL_460946|2020-04-22:0.000000,hCoV-19/Netherlands/Gelderland_27/2020|EPI_ISL_460927|2020-04-14:0.000000,hCoV-19/Netherlands/Utrecht_35/2020|EPI_ISL_461233|2020:0.000000,hCoV-19/Netherlands/Gelderland_29/2020|EPI_ISL_460929|2020-04-08:0.000000,hCoV-19/Netherlands/Gelderland_30/2020|EPI_ISL_460930|2020-04-06:0.000068,hCoV-19/Netherlands/Gelderland_47/2020|EPI_ISL_460947|2020-04-22:0.000034)14944:0.000000,hCoV-19/Portugal/PT0060/2020|EPI_ISL_421463|2020-03-20:0.000000,hCoV-19/Netherlands/NA_422/2020|EPI_ISL_455224|2020:0.000034,hCoV-19/Netherlands/Overijssel_12/2020|EPI_ISL_460801|2020-04-08:0.000034,hCoV-19/Netherlands/Friesland_14/2020|EPI_ISL_455117|2020-03-31:0.000034,(hCoV-19/Netherlands/Friesland_12/2020|EPI_ISL_455115|2020-03-31:0.000000,(hCoV-19/Netherlands/NA_258/2020|EPI_ISL_422792|2020-03-30:0.000034,((hCoV-19/Netherlands/ZuidHolland_210/2020|EPI_ISL_461382|2020:0.000000,(hCoV-19/Netherlands/ZuidHolland_129/2020|EPI_ISL_461302|2020-04-25:0.000000,hCoV-19/Netherlands/ZuidHolland_130/2020|EPI_ISL_461303|2020-04-27:0.000000)14863:0.000068,hCoV-19/Netherlands/ZuidHolland_208/2020|EPI_ISL_461380|2020-05-06:0.000000,hCoV-19/Netherlands/ZuidHolland_204/2020|EPI_ISL_461376|2020-05-04:0.000000,hCoV-19/Netherlands/ZuidHolland_202/2020|EPI_ISL_461374|2020:0.000000,hCoV-19/Netherlands/ZuidHolland_201/2020|EPI_ISL_461373|2020-05-03:0.000000,hCoV-19/Netherlands/ZuidHolland_203/2020|EPI_ISL_461375|2020-05-03:0.000000,hCoV-19/Netherlands/ZuidHolland_205/2020|EPI_ISL_461377|2020-05-04:0.000000,hCoV-19/Netherlands/ZuidHolland_207/2020|EPI_ISL_461379|2020-05-06:0.000000,hCoV-19/Netherlands/ZuidHolland_206/2020|EPI_ISL_461378|2020-05-06:0.000000,hCoV-19/Netherlands/ZuidHolland_212/2020|EPI_ISL_461384|2020-05-07:0.000000,hCoV-19/Netherlands/ZuidHolland_213/2020|EPI_ISL_461385|2020-05-08:0.000000,hCoV-19/Netherlands/ZuidHolland_223/2020|EPI_ISL_461395|2020:0.000068,hCoV-19/Netherlands/ZuidHolland_221/2020|EPI_ISL_461393|2020:0.000000,hCoV-19/Netherlands/ZuidHolland_226/2020|EPI_ISL_461398|2020-05-03:0.000000,hCoV-19/Netherlands/ZuidHolland_218/2020|EPI_ISL_461390|2020-05-09:0.000000,hCoV-19/Netherlands/ZuidHolland_217/2020|EPI_ISL_461389|2020-05-09:0.000034,hCoV-19/Netherlands/ZuidHolland_219/2020|EPI_ISL_461391|2020-05-10:0.000000,hCoV-19/Netherlands/ZuidHolland_220/2020|EPI_ISL_461392|2020:0.000068,hCoV-19/Netherlands/ZuidHolland_216/2020|EPI_ISL_461388|2020-05-08:0.000000,hCoV-19/Netherlands/ZuidHolland_225/2020|EPI_ISL_461397|2020-05-14:0.000000,hCoV-19/Netherlands/ZuidHolland_211/2020|EPI_ISL_461383|2020-05-07:0.000034,hCoV-19/Netherlands/ZuidHolland_209/2020|EPI_ISL_461381|2020-05-06:0.000000,hCoV-19/Netherlands/ZuidHolland_214/2020|EPI_ISL_461386|2020-05-08:0.000000,hCoV-19/Netherlands/ZuidHolland_224/2020|EPI_ISL_461396|2020-05-12:0.000000)14860:0.000000,hCoV-19/Netherlands/ZuidHolland_122/2020|EPI_ISL_461295|2020-04-21:0.000000,(hCoV-19/Netherlands/ZuidHolland_120/2020|EPI_ISL_461293|2020-04-20:0.000000,hCoV-19/Netherlands/ZuidHolland_124/2020|EPI_ISL_461297|2020-04-23:0.000000)14870:0.000000,(hCoV-19/Netherlands/ZuidHolland_121/2020|EPI_ISL_461294|2020-04-21:0.000000,hCoV-19/Netherlands/ZuidHolland_123/2020|EPI_ISL_461296|2020-04-21:0.000000)14871:0.000000)14859:0.000068)14858:0.000034)14857:0.000000,(hCoV-19/Netherlands/Utrecht_45/2020|EPI_ISL_461243|2020-04-14:0.000000,hCoV-19/Netherlands/Utrecht_43/2020|EPI_ISL_461241|2020-04-14:0.000000,hCoV-19/Netherlands/NA_685/2020|EPI_ISL_461120|2020-04-05:0.000034,hCoV-19/Netherlands/NA_687/2020|EPI_ISL_461122|2020-04-07:0.000000)14872:0.000000,((hCoV-19/Australia/VIC837/2020|EPI_ISL_427101|2020-04-04:0.000000,hCoV-19/Australia/VIC845/2020|EPI_ISL_427105|2020-04-04:0.000000)14970:0.000034,hCoV-19/Netherlands/Utrecht_38/2020|EPI_ISL_461236|2020-04-12:0.000000,hCoV-19/Netherlands/Utrecht_10014/2020|EPI_ISL_454763|2020-03-16:0.000000)14969:0.000000,(hCoV-19/Netherlands/NoordHolland_35/2020|EPI_ISL_461224|2020-05-15:0.000000,hCoV-19/Netherlands/NoordHolland_24/2020|EPI_ISL_461214|2020-05-06:0.000000,hCoV-19/Netherlands/NoordHolland_27/2020|EPI_ISL_461217|2020-05-06:0.000000)14972:0.000034,hCoV-19/Slovenia/MB0419/2020|EPI_ISL_449799|2020-04-19:0.000034,hCoV-19/Netherlands/Gelderland_43/2020|EPI_ISL_460943|2020-04-28:0.000000,hCoV-19/Netherlands/NA_266/2020|EPI_ISL_422577|2020-03-30:0.000000,((hCoV-19/Netherlands/Gelderland_61/2020|EPI_ISL_460960|2020-05-18:0.000000,hCoV-19/Netherlands/Gelderland_68/2020|EPI_ISL_460967|2020-05-18:0.000000)14909:0.000000,hCoV-19/Netherlands/Gelderland_159/2020|EPI_ISL_460919|2020-05-22:0.000034,hCoV-19/Netherlands/Gelderland_146/2020|EPI_ISL_460906|2020-05-22:0.000000,hCoV-19/Netherlands/Gelderland_153/2020|EPI_ISL_460913|2020-05-22:0.000000,hCoV-19/Netherlands/Gelderland_113/2020|EPI_ISL_460874|2020-05-22:0.000000,hCoV-19/Netherlands/Gelderland_124/2020|EPI_ISL_460885|2020-05-22:0.000000,hCoV-19/Netherlands/Gelderland_63/2020|EPI_ISL_460962|2020-05-18:0.000000,hCoV-19/Netherlands/Gelderland_57/2020|EPI_ISL_460956|2020-05-18:0.000034,hCoV-19/Netherlands/Gelderland_66/2020|EPI_ISL_460965|2020-05-18:0.000000,hCoV-19/Netherlands/Gelderland_69/2020|EPI_ISL_460968|2020-05-18:0.000034,hCoV-19/Netherlands/Gelderland_73/2020|EPI_ISL_460972|2020-05-18:0.000000,hCoV-19/Netherlands/Gelderland_99/2020|EPI_ISL_460998|2020-05-21:0.000000,hCoV-19/Netherlands/Gelderland_95/2020|EPI_ISL_460994|2020-05-21:0.000000,hCoV-19/Netherlands/Gelderland_109/2020|EPI_ISL_460870|2020-05-22:0.000000,(hCoV-19/Netherlands/Gelderland_117/2020|EPI_ISL_460878|2020-05-22:0.000034,hCoV-19/Netherlands/Gelderland_64/2020|EPI_ISL_460963|2020-05-18:0.000000)14883:0.000000,hCoV-19/Netherlands/Gelderland_71/2020|EPI_ISL_460970|2020-05-18:0.000000,(((hCoV-19/Netherlands/Gelderland_150/2020|EPI_ISL_460910|2020-05-22:0.000000,hCoV-19/Netherlands/Gelderland_160/2020|EPI_ISL_460920|2020-05-22:0.000000,hCoV-19/Netherlands/Gelderland_143/2020|EPI_ISL_460903|2020-05-22:0.000000,hCoV-19/Netherlands/Gelderland_145/2020|EPI_ISL_460905|2020-05-22:0.000000,hCoV-19/Netherlands/Gelderland_161/2020|EPI_ISL_460921|2020-05-22:0.000000,hCoV-19/Netherlands/Gelderland_144/2020|EPI_ISL_460904|2020-05-22:0.000000,hCoV-19/Netherlands/Gelderland_147/2020|EPI_ISL_460907|2020-05-22:0.000000,hCoV-19/Netherlands/Gelderland_151/2020|EPI_ISL_460911|2020-05-22:0.000000,hCoV-19/Netherlands/Gelderland_154/2020|EPI_ISL_460914|2020-05-22:0.000068,hCoV-19/Netherlands/Gelderland_157/2020|EPI_ISL_460917|2020-05-22:0.000068,hCoV-19/Netherlands/Gelderland_158/2020|EPI_ISL_460918|2020-05-22:0.000034,hCoV-19/Netherlands/Gelderland_123/2020|EPI_ISL_460884|2020-05-22:0.000000,hCoV-19/Netherlands/Gelderland_111/2020|EPI_ISL_460872|2020-05-22:0.000000,hCoV-19/Netherlands/Gelderland_114/2020|EPI_ISL_460875|2020-05-22:0.000068,hCoV-19/Netherlands/Gelderland_120/2020|EPI_ISL_460881|2020-05-22:0.000000,hCoV-19/Netherlands/Gelderland_121/2020|EPI_ISL_460882|2020-05-22:0.000034,hCoV-19/Netherlands/Gelderland_126/2020|EPI_ISL_460887|2020-05-22:0.000000,hCoV-19/Netherlands/Gelderland_106/2020|EPI_ISL_460867|2020-05-21:0.000000,hCoV-19/Netherlands/Gelderland_101/2020|EPI_ISL_460862|2020-05-21:0.000000,hCoV-19/Netherlands/Gelderland_102/2020|EPI_ISL_460863|2020-05-21:0.000000,hCoV-19/Netherlands/Gelderland_104/2020|EPI_ISL_460865|2020-05-21:0.000034,hCoV-19/Netherlands/Gelderland_103/2020|EPI_ISL_460864|2020-05-21:0.000034,hCoV-19/Netherlands/Gelderland_118/2020|EPI_ISL_460879|2020-05-22:0.000000,hCoV-19/Netherlands/Gelderland_62/2020|EPI_ISL_460961|2020-05-18:0.000000,hCoV-19/Netherlands/Gelderland_65/2020|EPI_ISL_460964|2020-05-18:0.000000,hCoV-19/Netherlands/Gelderland_56/2020|EPI_ISL_460955|2020-05-18:0.000000,hCoV-19/Netherlands/Gelderland_70/2020|EPI_ISL_460969|2020-05-18:0.000034,hCoV-19/Netherlands/Gelderland_96/2020|EPI_ISL_460995|2020-05-21:0.000000,hCoV-19/Netherlands/Gelderland_72/2020|EPI_ISL_460971|2020-05-18:0.000034,hCoV-19/Netherlands/Gelderland_107/2020|EPI_ISL_460868|2020-05-22:0.000000,hCoV-19/Netherlands/Gelderland_115/2020|EPI_ISL_460876|2020-05-22:0.000034)14902:0.000034,hCoV-19/Netherlands/Gelderland_80/2020|EPI_ISL_460979|2020-05-19:0.000000,hCoV-19/Netherlands/Gelderland_86/2020|EPI_ISL_460985|2020-05-19:0.000068)14901:0.000068,((hCoV-19/Netherlands/Gelderland_122/2020|EPI_ISL_460883|2020-05-22:0.000000,hCoV-19/Netherlands/Gelderland_108/2020|EPI_ISL_460869|2020-05-22:0.000034,hCoV-19/Netherlands/Gelderland_149/2020|EPI_ISL_460909|2020-05-22:0.000068,hCoV-19/Netherlands/Gelderland_128/2020|EPI_ISL_460889|2020-05-22:0.000000,hCoV-19/Netherlands/Gelderland_125/2020|EPI_ISL_460886|2020-05-22:0.000000,hCoV-19/Netherlands/Gelderland_112/2020|EPI_ISL_460873|2020-05-22:0.000101,hCoV-19/Netherlands/Gelderland_129/2020|EPI_ISL_460890|2020-05-22:0.000102,hCoV-19/Netherlands/Gelderland_76/2020|EPI_ISL_460975|2020-05-19:0.000034,hCoV-19/Netherlands/Gelderland_97/2020|EPI_ISL_460996|2020-05-21:0.000000,hCoV-19/Netherlands/Gelderland_100/2020|EPI_ISL_460861|2020-05-21:0.000000,hCoV-19/Netherlands/Gelderland_116/2020|EPI_ISL_460877|2020-05-22:0.000000,hCoV-19/Netherlands/Gelderland_148/2020|EPI_ISL_460908|2020-05-22:0.000000,hCoV-19/Netherlands/Gelderland_74/2020|EPI_ISL_460973|2020-05-19:0.000068,(hCoV-19/Netherlands/Gelderland_152/2020|EPI_ISL_460912|2020-05-22:0.000000,hCoV-19/Netherlands/Gelderland_110/2020|EPI_ISL_460871|2020-05-22:0.000000)14894:0.000000,hCoV-19/Netherlands/Gelderland_127/2020|EPI_ISL_460888|2020-05-22:0.000000)14888:0.000000,hCoV-19/Netherlands/Gelderland_82/2020|EPI_ISL_460981|2020-05-19:0.000021,hCoV-19/Netherlands/Gelderland_84/2020|EPI_ISL_460983|2020-05-19:0.000000)14887:0.000102,hCoV-19/Netherlands/Gelderland_79/2020|EPI_ISL_460978|2020-05-19:0.000000,hCoV-19/Netherlands/Gelderland_85/2020|EPI_ISL_460984|2020-05-19:0.000000,hCoV-19/Netherlands/Gelderland_77/2020|EPI_ISL_460976|2020-05-19:0.000034)14885:0.000000,hCoV-19/Netherlands/Gelderland_75/2020|EPI_ISL_460974|2020-05-18:0.000000)14877:0.000068,hCoV-19/Netherlands/ZuidHolland_77/2020|EPI_ISL_422945|2020-03-26:0.000000,(hCoV-19/Netherlands/NA_656/2020|EPI_ISL_461091|2020:0.000000,hCoV-19/Netherlands/NA_658/2020|EPI_ISL_461093|2020:0.000068,hCoV-19/Netherlands/NA_657/2020|EPI_ISL_461092|2020:0.000000,hCoV-19/Netherlands/NA_665/2020|EPI_ISL_461100|2020:0.000000)14911:0.000000,hCoV-19/Netherlands/NA_423/2020|EPI_ISL_455225|2020:0.000000,hCoV-19/Netherlands/NA_126/2020|EPI_ISL_422670|2020-03-17:0.000034,hCoV-19/Netherlands/NA_210/2020|EPI_ISL_422745|2020-03-25:0.000000,(hCoV-19/Nigeria/OS524-CV45/2020|EPI_ISL_487110|2020-05-11:0.000000,hCoV-19/Nigeria/OS589-CV46/2020|EPI_ISL_487109|2020-05-29:0.000000)14976:0.000000,(hCoV-19/Netherlands/NoordHolland_20/2020|EPI_ISL_461210|2020-04-24:0.000000,hCoV-19/Netherlands/NoordHolland_29/2020|EPI_ISL_461219|2020-05-02:0.000000)14939:0.000000,hCoV-19/Netherlands/Zeeland_3/2020|EPI_ISL_461268|2020-03-29:0.000030,hCoV-19/Netherlands/Overijssel_11/2020|EPI_ISL_460800|2020-04-08:0.000000,hCoV-19/Netherlands/NA_662/2020|EPI_ISL_461097|2020:0.000000,(hCoV-19/Netherlands/Overijssel_3/2020|EPI_ISL_460819|2020-04-15:0.000000,(hCoV-19/Netherlands/Overijssel_17/2020|EPI_ISL_460806|2020-04-13:0.000034,hCoV-19/Netherlands/Overijssel_18/2020|EPI_ISL_460807|2020-04-13:0.000000,hCoV-19/Netherlands/Overijssel_4/2020|EPI_ISL_460823|2020-04-15:0.000068,hCoV-19/Netherlands/Gelderland_19/2020|EPI_ISL_460655|2020-03-18:0.000000)14962:0.000034)14961:0.000068,hCoV-19/Austria/CeMM0385/2020|EPI_ISL_475827|2020-04-01:0.000000,hCoV-19/USA/MA-MGH-00718/2020|EPI_ISL_460315|2020-04-08:0.000034,hCoV-19/New_Zealand/20VR1277/2020|EPI_ISL_456202|2020-03-20:0.000000,hCoV-19/Netherlands/Zeeland_17/2020|EPI_ISL_461255|2020-03-24:0.000000,hCoV-19/Netherlands/Zeeland_2/2020|EPI_ISL_461258|2020-03-24:0.000170,hCoV-19/Netherlands/ZuidHolland_150/2020|EPI_ISL_461323|2020-04-17:0.000068,hCoV-19/Netherlands/NA_660/2020|EPI_ISL_461095|2020:0.000000,hCoV-19/Netherlands/NA_654/2020|EPI_ISL_461089|2020:0.000000,hCoV-19/Netherlands/NA_659/2020|EPI_ISL_461094|2020:0.000000,hCoV-19/Netherlands/NA_677/2020|EPI_ISL_461112|2020:0.000000,hCoV-19/Netherlands/NA_374/2020|EPI_ISL_455177|2020-04-08:0.000000,hCoV-19/Netherlands/NA_355/2020|EPI_ISL_455159|2020-04-07:0.000000,hCoV-19/Netherlands/Zeeland_1/2020|EPI_ISL_461247|2020-03-21:0.000000,hCoV-19/Netherlands/Utrecht_10029/2020|EPI_ISL_454778|2020-04-03:0.000000,hCoV-19/Portugal/PT0404/2020|EPI_ISL_454128|2020-03-18:0.000034,hCoV-19/Netherlands/NA_268/2020|EPI_ISL_422579|2020-03-30:0.000101,hCoV-19/Netherlands/ZuidHolland_56/2020|EPI_ISL_422924|2020-03-23:0.000000,(hCoV-19/Netherlands/Gelderland_36/2020|EPI_ISL_460936|2020-04-15:0.000000,((hCoV-19/Netherlands/Gelderland_78/2020|EPI_ISL_460977|2020-05-19:0.000068,hCoV-19/Netherlands/Gelderland_81/2020|EPI_ISL_460980|2020-05-19:0.000000)14923:0.000034,hCoV-19/Netherlands/Gelderland_119/2020|EPI_ISL_460880|2020-05-22:0.000009,hCoV-19/Netherlands/Gelderland_105/2020|EPI_ISL_460866|2020-05-21:0.000000,hCoV-19/Netherlands/Gelderland_67/2020|EPI_ISL_460966|2020-05-18:0.000024)14922:0.000000)14921:0.000000,(hCoV-19/Netherlands/Gelderland_155/2020|EPI_ISL_460915|2020-05-22:0.000136,(hCoV-19/Netherlands/Gelderland_98/2020|EPI_ISL_460997|2020-05-21:0.000034,hCoV-19/Netherlands/Gelderland_83/2020|EPI_ISL_460982|2020-05-19:0.000000,hCoV-19/Netherlands/Gelderland_94/2020|EPI_ISL_460993|2020-05-21:0.000034)14926:0.000136)14925:0.000000,hCoV-19/Netherlands/NA_663/2020|EPI_ISL_461098|2020:0.000101,((((hCoV-19/Netherlands/Gelderland_91/2020|EPI_ISL_460990|2020-05-22:0.000000,hCoV-19/Netherlands/Utrecht_50/2020|EPI_ISL_461246|2020-05-22:0.000000,hCoV-19/Netherlands/Flevoland_17/2020|EPI_ISL_460840|2020-05-22:0.000000,hCoV-19/Netherlands/Gelderland_87/2020|EPI_ISL_460986|2020-05-20:0.000000)14932:0.000000,hCoV-19/Netherlands/Gelderland_52/2020|EPI_ISL_460951|2020-05-08:0.000000,hCoV-19/Netherlands/Gelderland_54/2020|EPI_ISL_460953|2020-05-18:0.000000)14931:0.000000,hCoV-19/Netherlands/Gelderland_42/2020|EPI_ISL_460942|2020-04-28:0.000000,hCoV-19/Netherlands/Gelderland_53/2020|EPI_ISL_460952|2020-05-18:0.000000,hCoV-19/Netherlands/Gelderland_45/2020|EPI_ISL_460945|2020-05-04:0.000000)14930:0.000101,hCoV-19/Netherlands/Utrecht_40/2020|EPI_ISL_461238|2020-04-28:0.000000,hCoV-19/Netherlands/Utrecht_41/2020|EPI_ISL_461239|2020-04-29:0.000000,hCoV-19/Netherlands/Gelderland_44/2020|EPI_ISL_460944|2020-05-01:0.000000)14929:0.000000,hCoV-19/Netherlands/NA_610/2020|EPI_ISL_460773|2020-04-24:0.000034,hCoV-19/Netherlands/NA_174/2020|EPI_ISL_422709|2020-03-22:0.000034,hCoV-19/Netherlands/Gelderland_20/2020|EPI_ISL_460656|2020-03-19:0.000000,hCoV-19/Netherlands/NA_611/2020|EPI_ISL_460774|2020-04-22:0.000000,(hCoV-19/Netherlands/Gelderland_14/2020|EPI_ISL_455123|2020-03-12:0.000000,hCoV-19/Netherlands/Gelderland_15/2020|EPI_ISL_460651|2020-04-03:0.000068)14960:0.000000,hCoV-19/Bosnia_and_Herzegovina/ChVir7402/2020|EPI_ISL_462470|2020-04-22:0.000000,hCoV-19/Australia/VIC790/2020|EPI_ISL_427065|2020-03-31:0.000000,hCoV-19/Netherlands/Zeeland_32/2020|EPI_ISL_461271|2020-04-25:0.000000,(hCoV-19/Netherlands/NA_421/2020|EPI_ISL_455223|2020:0.000034,hCoV-19/Netherlands/NA_526/2020|EPI_ISL_460699|2020-03-27:0.000000)14955:0.000101)14850:0.000000)14849:0.000000,hCoV-19/France/IDF3345/2020|EPI_ISL_421513|2020-03-23:0.000000,(hCoV-19/Vietnam/HCMC-35011/2020|EPI_ISL_450740|2020-03-30:0.000000,hCoV-19/Vietnam/HCMC-05008/2020|EPI_ISL_498179|2020-03-21:0.000000)14996:0.000034)14848:0.000000,hCoV-19/France/ARA10968/2020|EPI_ISL_418431|2020-03-18:0.000101,((hCoV-19/USA/FL-BPHL-0265/2020|EPI_ISL_480916|2020-05-06:0.000000,hCoV-19/USA/FL-BPHL-0266/2020|EPI_ISL_480917|2020-05-06:0.000000,hCoV-19/USA/WA-S1801/2020|EPI_ISL_496227|2020-06-02:0.000000,hCoV-19/USA/FL-BPHL-0311/2020|EPI_ISL_489720|2020-06-03:0.000000,hCoV-19/USA/FL-BPHL-0314/2020|EPI_ISL_489723|2020-06-03:0.000000,hCoV-19/USA/FL-BPHL-0315/2020|EPI_ISL_489724|2020-06-03:0.000034,hCoV-19/USA/WA-UW-11089/2020|EPI_ISL_501092|2020-06-18:0.000000)14808:0.000034,hCoV-19/USA/FL-BPHL-0401/2020|EPI_ISL_489810|2020-05-14:0.000000)14807:0.000000,(hCoV-19/Canada/ON_PHL1898/2020|EPI_ISL_418377|2020-03-13:0.000000,hCoV-19/USA/NY-NYUMC898/2020|EPI_ISL_467391|2020-04-22:0.000034)14833:0.000000,(hCoV-19/India/GBRC161b/2020|EPI_ISL_461494|2020-05-27:0.000034,(hCoV-19/India/GBRC160b/2020|EPI_ISL_461492|2020-05-27:0.000034,hCoV-19/India/GBRC167b/2020|EPI_ISL_461504|2020-05-27:0.000000)14835:0.000068)14834:0.000034,(hCoV-19/Egypt/MASRI-14/2020|EPI_ISL_475749|2020-05:0.000034,hCoV-19/Egypt/MASRI-026/2020|EPI_ISL_482772|2020-05-10:0.000000)14837:0.000000,(hCoV-19/Egypt/MASRI-023/2020|EPI_ISL_482769|2020-05-11:0.000000,hCoV-19/USA/FL-BPHL-0454/2020|EPI_ISL_495360|2020-03-23:0.000034)14838:0.000000,hCoV-19/France/B1623/2020|EPI_ISL_418219|2020-02-26:0.000000,hCoV-19/India/GBRC315a/2020|EPI_ISL_495071|2020-06-17:0.000101,hCoV-19/USA/WA-S2416/2020|EPI_ISL_497048|2020-06-15:0.000000,hCoV-19/USA/NY-PV09486/2020|EPI_ISL_450158|2020-03-20:0.000000,hCoV-19/India/GBRC318b/2020|EPI_ISL_495076|2020-06-17:0.000101,(hCoV-19/Chile/Temuco_13/2020|EPI_ISL_445347|2020-03-25:0.000004,(hCoV-19/Chile/Santiago-05015/2020|EPI_ISL_468751|2020-04-29:0.000000,hCoV-19/Chile/EstacionCentral-26347/2020|EPI_ISL_459856|2020-03-18:0.000000,hCoV-19/USA/WI-UW-269/2020|EPI_ISL_434615|2020-04-06:0.000000,((hCoV-19/Australia/SAP197/2020|EPI_ISL_492130|2020-03-30:0.000000,hCoV-19/Australia/SAP207/2020|EPI_ISL_468003|2020-04-02:0.000000,hCoV-19/Australia/NT30/2020|EPI_ISL_430633|2020:0.000034,hCoV-19/Australia/NT10/2020|EPI_ISL_426898|2020:0.000000,hCoV-19/Australia/NT29/2020|EPI_ISL_430632|2020:0.000034)16264:0.000000,hCoV-19/Australia/SAP198/2020|EPI_ISL_492131|2020-03-30:0.000000,hCoV-19/Australia/SAP202/2020|EPI_ISL_483071|2020-03-26:0.000000)16263:0.000000,hCoV-19/Chile/Santiago_72/2020|EPI_ISL_445368|2020-03-22:0.000034,hCoV-19/Chile/Santiago_25/2020|EPI_ISL_445304|2020-03-15:0.000000,hCoV-19/Chile/Santiago_49/2020|EPI_ISL_445328|2020-03-23:0.000000,hCoV-19/Chile/Santiago_31/2020|EPI_ISL_445310|2020-03-16:0.000000,hCoV-19/Chile/Santiago_61/2020|EPI_ISL_445357|2020-03-12:0.000034,hCoV-19/Chile/Santiago_64/2020|EPI_ISL_445360|2020-03-18:0.000034,hCoV-19/Chile/Santiago_81/2020|EPI_ISL_445379|2020-04-06:0.000000,hCoV-19/Chile/Santiago_37/2020|EPI_ISL_445316|2020-03-17:0.000000,hCoV-19/Chile/Santiago_67/2020|EPI_ISL_445363|2020-03-20:0.000000)16259:0.000000,hCoV-19/USA/CA-CZB-1579/2020|EPI_ISL_468510|2020-03-18:0.000000,hCoV-19/Chile/Temuco_3/2020|EPI_ISL_445338|2020-03-25:0.000000,hCoV-19/USA/CA-CZB-2049/2020|EPI_ISL_486293|2020-04-21:0.000000,hCoV-19/Chile/Temuco_10/2020|EPI_ISL_445344|2020-03-26:0.000000,hCoV-19/Chile/Temuco_4/2020|EPI_ISL_445339|2020-03-25:0.000000,hCoV-19/USA/CA-SR0177/2020|EPI_ISL_437600|2020-03-19:0.000000,hCoV-19/Chile/Temuco_5/2020|EPI_ISL_445340|2020-03-25:0.000000,((hCoV-19/USA/GA-QDX-239/2020|EPI_ISL_498716|2020-04-27:0.000000,hCoV-19/USA/GA-QDX-240/2020|EPI_ISL_498717|2020-04-27:0.000000)16230:0.000034,(hCoV-19/USA/GA-QDX-234/2020|EPI_ISL_498715|2020-04-27:0.000034,hCoV-19/USA/GA-QDX-242/2020|EPI_ISL_498719|2020-04-28:0.000000,hCoV-19/USA/FL-BPHL-0231/2020|EPI_ISL_480882|2020-04-23:0.000000,hCoV-19/USA/FL-BPHL-0356/2020|EPI_ISL_489765|2020-04-14:0.000000,(hCoV-19/USA/FL-BPHL-0204/2020|EPI_ISL_480855|2020-04-14:0.000034,hCoV-19/USA/FL-UF-15/2020|EPI_ISL_468721|2020-04-17:0.000000)16227:0.000000,hCoV-19/USA/GA-QDX-233/2020|EPI_ISL_498714|2020-04-27:0.000034)16222:0.000000,(hCoV-19/USA/FL-BPHL-0178/2020|EPI_ISL_480829|2020-04-05:0.000000,hCoV-19/USA/FL-BPHL-0224/2020|EPI_ISL_480875|2020-04-22:0.000000)16228:0.000000,hCoV-19/USA/FL-BPHL-0179/2020|EPI_ISL_480830|2020-04-05:0.000000,hCoV-19/USA/MN-MDH-106/2020|EPI_ISL_460047|2020-03-15:0.000034)16219:0.000000,hCoV-19/USA/CA-CZB-2050/2020|EPI_ISL_486294|2020-04-21:0.000000,hCoV-19/Chile/Rancagua_7/2020|EPI_ISL_445297|2020-03-21:0.000000,hCoV-19/Chile/Temuco_2/2020|EPI_ISL_445279|2020-03-16:0.000000,hCoV-19/Chile/Punta_Arenas_16/2020|EPI_ISL_445301|2020-03-20:0.000000,hCoV-19/Chile/Punta_Arenas_8/2020|EPI_ISL_445289|2020-03-20:0.000017,hCoV-19/Chile/Concepcion_3/2020|EPI_ISL_445336|2020-03-25:0.000000,hCoV-19/Chile/Temuco_11/2020|EPI_ISL_445345|2020-03-27:0.000000,hCoV-19/Chile/Temuco_6/2020|EPI_ISL_445341|2020-03-23:0.000000,hCoV-19/Chile/Temuco_12/2020|EPI_ISL_445346|2020-03-25:0.000017,hCoV-19/Chile/Temuco_8/2020|EPI_ISL_445343|2020-03-25:0.000000,hCoV-19/USA/FL_7169/2020|EPI_ISL_424855|2020-03-02:0.000034,hCoV-19/Chile/Puerto_Montt_3/2020|EPI_ISL_445335|2020-03-29:0.000000,(hCoV-19/USA/CA-CZB-1592/2020|EPI_ISL_468522|2020-03-26:0.000000,hCoV-19/USA/CA-CZB-1597/2020|EPI_ISL_468526|2020-03-27:0.000000,hCoV-19/USA/CA-CZB-1596/2020|EPI_ISL_468525|2020-03-27:0.000000)16255:0.000000,hCoV-19/Chile/Temuco_7/2020|EPI_ISL_445342|2020-03-25:0.000034,hCoV-19/Chile/Santiago_58/2020|EPI_ISL_445354|2020-04-02:0.000000,((hCoV-19/USA/CA-CZB-1101/2020|EPI_ISL_444059|2020-04-27:0.000068,hCoV-19/USA/CA-CZB-1274/2020|EPI_ISL_454611|2020-04-16:0.000000,(hCoV-19/USA/CA-CZB-1109/2020|EPI_ISL_444067|2020-04-30:0.000000,hCoV-19/USA/CA-CZB-1119/2020|EPI_ISL_444077|2020-04-30:0.000000)16247:0.000068,hCoV-19/USA/CA-IGI-0045/2020|EPI_ISL_466648|2020-04-29:0.000000,hCoV-19/USA/CA-IGI-0122/2020|EPI_ISL_495144|2020-06-08:0.000034,hCoV-19/USA/CA-CZB-1354/2020|EPI_ISL_468368|2020-04-12:0.000034,hCoV-19/USA/CA-CZB-1094/2020|EPI_ISL_444052|2020-04-27:0.000000,hCoV-19/USA/CA-CZB-1095/2020|EPI_ISL_444053|2020-04-27:0.000000)16244:0.000034,hCoV-19/USA/FL_1177/2020|EPI_ISL_424857|2020-03-06:0.000000,hCoV-19/USA/UT-QDX-65/2020|EPI_ISL_467922|2020-03-12:0.000000,hCoV-19/USA/CA-CZB-1423/2020|EPI_ISL_468395|2020-03-20:0.000000,hCoV-19/USA/CA-CZB-1424/2020|EPI_ISL_468396|2020-03-20:0.000000,hCoV-19/USA/CA-CZB-1431/2020|EPI_ISL_468401|2020-03-24:0.000000,(hCoV-19/USA/CA-ALSR-1627/2020|EPI_ISL_494697|2020-04-28:0.000000,hCoV-19/USA/CA-ALSR-0820-SAN/2020|EPI_ISL_483380|2020-04-02:0.000000,hCoV-19/USA/CA-CZB-1887/2020|EPI_ISL_486186|2020-04-17:0.000034)16241:0.000000)16236:0.000008)16212:0.000000,hCoV-19/France/ARA12260/2020|EPI_ISL_419184|2020-03-22:0.000000,(hCoV-19/France/Lyon_0693/2020|EPI_ISL_416758|2020-03-08:0.000000,hCoV-19/France/ARA12877/2020|EPI_ISL_420617|2020-03-23:0.000000)16276:0.000169,(hCoV-19/France/ARA11949/2020|EPI_ISL_419171|2020-03-21:0.000000,hCoV-19/France/ARA11950/2020|EPI_ISL_419172|2020-03-21:0.000000)14847:0.000000,hCoV-19/USA/NY-NYUMC276/2020|EPI_ISL_428790|2020-04-06:0.000000,hCoV-19/France/Lyon_0668/2020|EPI_ISL_417336|2020-03-06:0.000068,hCoV-19/France/ARA10192/2020|EPI_ISL_418425|2020-03-17:0.000000,hCoV-19/USA/NY-NYUMC819/2020|EPI_ISL_456055|2020-03-27:0.000000,hCoV-19/Egypt/NRC-01/2020|EPI_ISL_430820|2020-03-18:0.000101)7317:0.000034,(hCoV-19/England/LOND-D648F/2020|EPI_ISL_487585|2020-04-22:0.000034,hCoV-19/England/LOND-D57E1/2020|EPI_ISL_449724|2020-04-17:0.000000)18882:0.000000,(hCoV-19/France/IDF2849/2020|EPI_ISL_420047|2020-03-17:0.000000,hCoV-19/USA/CA-ALSR-0781-SAN/2020|EPI_ISL_483353|2020-04-15:0.000000)30372:0.000000,hCoV-19/Belgium/Rega-0319265/2020|EPI_ISL_458235|2020-03-19:0.000000,(hCoV-19/England/20188072804/2020|EPI_ISL_465514|2020-04-29:0.000000,hCoV-19/Japan/PG-0247/2020|EPI_ISL_479935|2020-03-18:0.000000,hCoV-19/Czech_Republic/NRL_4039/2020|EPI_ISL_491093|2020-03-18:0.000000)30374:0.000000,(hCoV-19/Northern_Ireland/NIRE-106898/2020|EPI_ISL_501011|2020-05-14:0.000000,hCoV-19/England/NORT-29E5D9/2020|EPI_ISL_493521|2020-05-02:0.000000)30376:0.000000,((hCoV-19/England/NOTT-112547/2020|EPI_ISL_484392|2020-04-24:0.000000,(hCoV-19/England/SHEF-D0388/2020|EPI_ISL_457672|2020-05-02:0.000000,hCoV-19/England/SHEF-D18B5/2020|EPI_ISL_453766|2020-04-22:0.000000)2236:0.000068)2235:0.000000,(hCoV-19/England/BIRM-61128/2020|EPI_ISL_477752|2020-04-23:0.000000,hCoV-19/Scotland/CVR1101/2020|EPI_ISL_433510|2020-03-29:0.000000,hCoV-19/Scotland/CVR1085/2020|EPI_ISL_433508|2020-03-29:0.000034,hCoV-19/England/CAMB-827D4/2020|EPI_ISL_443581|2020-04-13:0.000000,hCoV-19/Scotland/GCVR-171634/2020|EPI_ISL_469945|2020-03-30:0.000068)2237:0.000000)2234:0.000000,hCoV-19/USA/KS-CDC-4589/2020|EPI_ISL_452114|2020-03-10:0.000174,((hCoV-19/Australia/NSW2049/2020|EPI_ISL_500619|2020-03-21:0.000000,hCoV-19/Australia/NSW2259/2020|EPI_ISL_500696|2020-03-21:0.000000)6003:0.000034,hCoV-19/Australia/VIC144/2020|EPI_ISL_419841|2020-03-17:0.000068,hCoV-19/Australia/ACT0010/2020|EPI_ISL_498477|2020-03:0.000000,(hCoV-19/Australia/NSW610/2020|EPI_ISL_490019|2020-04-14:0.000068,hCoV-19/Australia/SAP161/2020|EPI_ISL_492117|2020-03-21:0.000068,hCoV-19/Australia/VIC333/2020|EPI_ISL_426642|2020-03-18:0.000000,hCoV-19/Australia/VIC178/2020|EPI_ISL_419875|2020-03-18:0.000000)5999:0.000000,(hCoV-19/Australia/SAP319/2020|EPI_ISL_483099|2020-03-26:0.000000,hCoV-19/Australia/NSW158/2020|EPI_ISL_427735|2020-03-16:0.000000)6002:0.000000)5995:0.000000,(hCoV-19/England/OXON-AE611/2020|EPI_ISL_448707|2020:0.000034,(hCoV-19/Switzerland/190025_546_A10/2020|EPI_ISL_500889|2020-07-07:0.000034,(hCoV-19/Belgium/ULG-10212/2020|EPI_ISL_484700|2020-03-14:0.000000,hCoV-19/Belgium/ULG-10210/2020|EPI_ISL_484699|2020-05-11:0.000000,hCoV-19/Belgium/ULG-10246/2020|EPI_ISL_498628|2020-06-18:0.000068,hCoV-19/Belgium/ULG-10247/2020|EPI_ISL_498629|2020-06-18:0.000101)6193:0.000000)6192:0.000000,(((hCoV-19/India/CCMB_OM15/2020|EPI_ISL_495281|2020-05-17:0.000068,(((hCoV-19/England/20142016504/2020|EPI_ISL_423436|2020-03-30:0.000034,(hCoV-19/England/20182008204/2020|EPI_ISL_465448|2020-04-28:0.000000,hCoV-19/England/BRIS-18530C7/2020|EPI_ISL_492341|2020-03-31:0.000000,(hCoV-19/England/BRIS-126AD8/2020|EPI_ISL_459083|2020-04-09:0.000034,hCoV-19/England/BRIS-126AF6/2020|EPI_ISL_458984|2020-04-09:0.000034,hCoV-19/England/BRIS-1260D6/2020|EPI_ISL_459066|2020-04-09:0.000000,hCoV-19/England/BRIS-12609A/2020|EPI_ISL_459085|2020-04-09:0.000034)6093:0.000000,(hCoV-19/England/BRIS-12F2C8/2020|EPI_ISL_488298|2020-04-13:0.000034,hCoV-19/England/BRIS-12A096/2020|EPI_ISL_458480|2020-04-16:0.000034,hCoV-19/England/BRIS-12A0A5/2020|EPI_ISL_458353|2020-04-16:0.000000)6096:0.000000,hCoV-19/England/BRIS-18530B8/2020|EPI_ISL_492285|2020-03-31:0.000024,hCoV-19/England/BRIS-127855/2020|EPI_ISL_469634|2020-04-01:0.000000,hCoV-19/England/BRIS-12F32F/2020|EPI_ISL_488400|2020-04-13:0.000000,hCoV-19/England/BRIS-127837/2020|EPI_ISL_469793|2020-04-01:0.000000,hCoV-19/England/HECH-2599D64/2020|EPI_ISL_482078|2020-05-03:0.000010)6089:0.000068)6088:0.000068,(hCoV-19/England/BRIS-12A70A/2020|EPI_ISL_458489|2020-05-01:0.000000,hCoV-19/England/CAMB-801E7/2020|EPI_ISL_470379|2020-04-09:0.000000,hCoV-19/England/BRIS-12961D/2020|EPI_ISL_458908|2020-04-20:0.000000,hCoV-19/England/CAMB-7DF6B/2020|EPI_ISL_441617|2020-04-07:0.000000,hCoV-19/England/CAMB-75EFD/2020|EPI_ISL_438477|2020-03-30:0.000000,hCoV-19/England/BRIS-125CA6/2020|EPI_ISL_443933|2020-03-30:0.000034,hCoV-19/England/CAMB-7D736/2020|EPI_ISL_442297|2020-04-06:0.000034,hCoV-19/England/BRIS-126CA5/2020|EPI_ISL_458960|2020-04-10:0.000034,hCoV-19/England/BRIS-125408/2020|EPI_ISL_443957|2020-03-27:0.000000,hCoV-19/England/BRIS-12605E/2020|EPI_ISL_458927|2020-04-09:0.000000,hCoV-19/England/BRIS-125769/2020|EPI_ISL_443802|2020-03-28:0.000000,hCoV-19/England/BRIS-126C78/2020|EPI_ISL_458918|2020-04-10:0.000000,hCoV-19/England/CAMB-7EAB4/2020|EPI_ISL_470360|2020-04-08:0.000000,hCoV-19/England/CAMB-1AAA18/2020|EPI_ISL_470310|2020-04-17:0.000000,hCoV-19/England/BRIS-126BF3/2020|EPI_ISL_458991|2020-04-10:0.000000,(hCoV-19/England/LOND-D5DD0/2020|EPI_ISL_478410|2020-04-18:0.000000,hCoV-19/England/LOND-D5F07/2020|EPI_ISL_444261|2020-04-18:0.000000)6176:0.000000,hCoV-19/England/BRIS-122C30/2020|EPI_ISL_440715|2020-04-02:0.000000)6163:0.000034,(hCoV-19/India/CCMB_M200/2020|EPI_ISL_495193|2020-06-07:0.000034,hCoV-19/England/BRIS-127451/2020|EPI_ISL_469679|2020-04-22:0.000034)6177:0.000000,((hCoV-19/England/BRIS-130024/2020|EPI_ISL_492713|2020-04-11:0.000000,hCoV-19/England/BRIS-127FC9/2020|EPI_ISL_469730|2020-04-18:0.000034,hCoV-19/England/BRIS-12E803/2020|EPI_ISL_488377|2020-04-21:0.000000)6108:0.000000,hCoV-19/England/BRIS-13014F/2020|EPI_ISL_492578|2020-04-11:0.000000,hCoV-19/England/BRIS-12415D/2020|EPI_ISL_492780|2020-04-08:0.000068,hCoV-19/England/BRIS-126F33/2020|EPI_ISL_469742|2020-04-23:0.000000,hCoV-19/England/BRIS-1295A7/2020|EPI_ISL_458765|2020-04-20:0.000000)6104:0.000000,hCoV-19/England/CAMB-79F32/2020|EPI_ISL_441247|2020-04-02:0.000000,hCoV-19/Australia/VIC664/2020|EPI_ISL_426960|2020-03-27:0.000000,hCoV-19/Northern_Ireland/NIRE-102340/2020|EPI_ISL_453485|2020-03-22:0.000000,hCoV-19/Gambia/GC19-015/2020|EPI_ISL_428855|2020-03-17:0.000000,hCoV-19/England/CAMB-7AC58/2020|EPI_ISL_433857|2020-04-08:0.000000,hCoV-19/England/BRIS-1271A5/2020|EPI_ISL_469657|2020-04-24:0.000000,hCoV-19/England/BRIS-127433/2020|EPI_ISL_469663|2020-04-22:0.000000,hCoV-19/England/BRIS-12EBEC/2020|EPI_ISL_488259|2020-04-24:0.000000,hCoV-19/England/BRIS-12EE5C/2020|EPI_ISL_488285|2020-04-22:0.000000,hCoV-19/England/BRIS-12E681/2020|EPI_ISL_488205|2020-04-20:0.000102,hCoV-19/Singapore/164/2020|EPI_ISL_462282|2020-03-19:0.000000,hCoV-19/England/CAMB-7E0C1/2020|EPI_ISL_442179|2020-04-07:0.000000,hCoV-19/England/BRIS-12CF6A/2020|EPI_ISL_481782|2020-04-25:0.000000,hCoV-19/England/BRIS-12D163/2020|EPI_ISL_481779|2020-04-25:0.000000,hCoV-19/England/BRIS-12E812/2020|EPI_ISL_488256|2020-04-21:0.000034,hCoV-19/England/SHEF-D14EE/2020|EPI_ISL_479275|2020-03-21:0.000034,hCoV-19/England/20139046504/2020|EPI_ISL_420688|2020-03-28:0.000068,hCoV-19/England/BRIS-12963B/2020|EPI_ISL_458762|2020-04-20:0.000068,hCoV-19/England/CAMB-77F61/2020|EPI_ISL_441120|2020-04-01:0.000068,hCoV-19/USA/MI-MDHHS-SC20166/2020|EPI_ISL_436869|2020-03-26:0.000034,hCoV-19/Scotland/EDB1243/2020|EPI_ISL_491564|2020-04-09:0.000034,hCoV-19/England/BRIS-130419/2020|EPI_ISL_492712|2020-04-11:0.000000,hCoV-19/England/BRIS-1308E0/2020|EPI_ISL_492655|2020-04-13:0.000000,hCoV-19/Australia/VIC745/2020|EPI_ISL_427023|2020-03-29:0.000000,((hCoV-19/Scotland/EDB2462/2020|EPI_ISL_439214|2020-04-23:0.000000,hCoV-19/Scotland/EDB5276/2020|EPI_ISL_456997|2020-05-19:0.000068)6141:0.000000,hCoV-19/Scotland/EDB1647/2020|EPI_ISL_433104|2020-04-14:0.000102,hCoV-19/Scotland/EDB2062/2020|EPI_ISL_433170|2020-04-18:0.000000,hCoV-19/Scotland/EDB2470/2020|EPI_ISL_491627|2020-04-23:0.000034,(hCoV-19/Scotland/EDB1457/2020|EPI_ISL_433455|2020-04-11:0.000000,hCoV-19/Scotland/CVR3205/2020|EPI_ISL_449224|2020-04-15:0.000000)6146:0.000000,hCoV-19/Scotland/EDB3739/2020|EPI_ISL_439314|2020-04-28:0.000170,hCoV-19/Scotland/EDB2092/2020|EPI_ISL_433190|2020-04-19:0.000034,hCoV-19/Scotland/EDB2086/2020|EPI_ISL_433185|2020-04-19:0.000000,hCoV-19/Scotland/EDB1565/2020|EPI_ISL_433082|2020-04-12:0.000000,hCoV-19/Scotland/EDB1113/2020|EPI_ISL_433403|2020-04-06:0.000000)6139:0.000034,hCoV-19/Australia/VIC744/2020|EPI_ISL_427022|2020-03-29:0.000000,hCoV-19/England/BRIS-12960E/2020|EPI_ISL_458808|2020-04-20:0.000034,hCoV-19/England/CAMB-788A1/2020|EPI_ISL_433785|2020-04-06:0.000034,(hCoV-19/England/BRIS-12D8B9/2020|EPI_ISL_481912|2020-05-06:0.000034,hCoV-19/England/BRIS-12D752/2020|EPI_ISL_481846|2020-05-07:0.000000,hCoV-19/England/BRIS-12ED7D/2020|EPI_ISL_488263|2020-04-20:0.000000,(hCoV-19/England/BRIS-12C911/2020|EPI_ISL_469516|2020-05-13:0.000000,hCoV-19/England/BRIS-12C498/2020|EPI_ISL_469493|2020-05-12:0.000034)6156:0.000034,hCoV-19/England/BRIS-12962C/2020|EPI_ISL_458810|2020-04-20:0.000000,hCoV-19/England/BRIS-12AD9F/2020|EPI_ISL_458330|2020-05-01:0.000034,hCoV-19/England/BRIS-1295F2/2020|EPI_ISL_458764|2020-04-20:0.000034)6150:0.000000,(hCoV-19/England/BRIS-185380B/2020|EPI_ISL_492337|2020-04-13:0.000034,hCoV-19/England/BRIS-12CEE5/2020|EPI_ISL_481815|2020-04-24:0.000000,hCoV-19/England/BRIS-12FCBB/2020|EPI_ISL_492599|2020-04-07:0.000034,hCoV-19/England/BRIS-12A737/2020|EPI_ISL_458465|2020-04-30:0.000101,hCoV-19/England/BRIS-12FDF4/2020|EPI_ISL_492715|2020-04-10:0.000000,hCoV-19/England/BRIS-185462E/2020|EPI_ISL_495108|2020-04-17:0.000034)6124:0.000000,(hCoV-19/England/BRIS-12FB45/2020|EPI_ISL_488423|2020-04-03:0.000000,hCoV-19/England/BRIS-12480D/2020|EPI_ISL_444010|2020-03-25:0.000000,hCoV-19/England/BRIS-124111/2020|EPI_ISL_492835|2020-04-08:0.000000,hCoV-19/England/BRIS-12F301/2020|EPI_ISL_488386|2020-04-13:0.000000,(hCoV-19/England/BRIS-126CE1/2020|EPI_ISL_458977|2020-04-10:0.000034,hCoV-19/England/BRIS-126CD2/2020|EPI_ISL_458989|2020-04-10:0.000000)6133:0.000068,hCoV-19/England/BRIS-12340A/2020|EPI_ISL_442701|2020-04-05:0.000034,hCoV-19/England/BRIS-126CC3/2020|EPI_ISL_458919|2020-04-10:0.000000)6129:0.000000,hCoV-19/Scotland/EDB318/2020|EPI_ISL_425969|2020-03-28:0.000000,hCoV-19/England/20139046604/2020|EPI_ISL_420689|2020-03-28:0.000000,hCoV-19/England/CAMB-74201/2020|EPI_ISL_440333|2020-03-20:0.000000,hCoV-19/Australia/VIC1039/2020|EPI_ISL_430535|2020-04-03:0.000000,hCoV-19/England/BRIS-1854424/2020|EPI_ISL_492437|2020-04-29:0.000000)6086:0.000034,hCoV-19/England/PORT-2CF9E2/2020|EPI_ISL_493614|2020:0.000000,hCoV-19/England/PORT-2D0E94/2020|EPI_ISL_475298|2020-03-30:0.000101,hCoV-19/England/PORT-2D0DC4/2020|EPI_ISL_475285|2020-03-31:0.000101,hCoV-19/England/PORT-2D1E2A/2020|EPI_ISL_499283|2020-04-06:0.000000,hCoV-19/USA/CA-ALSR-1098-SAN/2020|EPI_ISL_483525|2020-06-17:0.000000,hCoV-19/Australia/VIC296/2020|EPI_ISL_419987|2020-03-23:0.000004,hCoV-19/USA/NY-NYUMC905/2020|EPI_ISL_467398|2020-04-28:0.000000,(hCoV-19/USA/CA-ALSR-1100-SAN/2020|EPI_ISL_483526|2020-06-17:0.000000,hCoV-19/USA/CA-ALSR-1095-SAN/2020|EPI_ISL_483522|2020-06-18:0.000000,hCoV-19/USA/WA-UW-12596/2020|EPI_ISL_501112|2020-06-27:0.000000,hCoV-19/USA/CA-ALSR-1050-SAN/2020|EPI_ISL_483483|2020-06-21:0.000000)6185:0.000000)6085:0.000000)6084:0.000000,hCoV-19/India/CCMB_OM12/2020|EPI_ISL_495278|2020-05-15:0.000000,hCoV-19/India/CCMB_OM13/2020|EPI_ISL_495279|2020-05-15:0.000000,hCoV-19/India/CCMB_OM11/2020|EPI_ISL_495277|2020-05-15:0.000034,hCoV-19/India/CCMB_OM16/2020|EPI_ISL_495282|2020-05-17:0.000000,hCoV-19/India/CCMB_OM17/2020|EPI_ISL_495283|2020-05-17:0.000000,hCoV-19/India/CCMB_L1885/2020|EPI_ISL_495167|2020-06-03:0.000000,(hCoV-19/India/CCMB_M343/2020|EPI_ISL_495198|2020-06-08:0.000000,hCoV-19/India/CCMB_M860/2020|EPI_ISL_495258|2020-06-12:0.000000)6022:0.000000,hCoV-19/India/CCMB_M437/2020|EPI_ISL_495203|2020-06-09:0.000000,(hCoV-19/India/CCMB_L1025/2020|EPI_ISL_458049|2020-05-11:0.000000,hCoV-19/India/CCMB_L1022/2020|EPI_ISL_458047|2020-05-11:0.000000,(hCoV-19/India/CCMB_L1026/2020|EPI_ISL_458050|2020-05-11:0.000000,hCoV-19/India/CCMB_L1011/2020|EPI_ISL_495161|2020-05-11:0.000000,hCoV-19/India/CCMB_L1023/2020|EPI_ISL_495162|2020-05-11:0.000068,hCoV-19/India/CCMB_L1021/2020|EPI_ISL_458046|2020-05-11:0.000000,hCoV-19/India/CCMB_L1024/2020|EPI_ISL_458048|2020-05-11:0.000000)6016:0.000000)6014:0.000000,(hCoV-19/India/CCMB_M739/2020|EPI_ISL_495234|2020-06-11:0.000034,hCoV-19/India/CCMB_M118/2020|EPI_ISL_495183|2020-06-06:0.000034,hCoV-19/India/CCMB_L1864/2020|EPI_ISL_495166|2020-06-03:0.000000,hCoV-19/India/CCMB_M891/2020|EPI_ISL_495260|2020-06-12:0.000034,hCoV-19/India/CCMB_M456/2020|EPI_ISL_495207|2020-06-09:0.000000)6074:0.000000,(hCoV-19/India/CCMB_M995/2020|EPI_ISL_495270|2020-06-13:0.000000,hCoV-19/India/CCMB_M175/2020|EPI_ISL_495190|2020-06-06:0.000000,hCoV-19/India/CCMB_N18/2020|EPI_ISL_495271|2020-06-13:0.000000)6078:0.000000,hCoV-19/India/CCMB_M363/2020|EPI_ISL_495202|2020-06-09:0.000000,((hCoV-19/India/CCMB_L1746/2020|EPI_ISL_471631|2020-06-01:0.000000,hCoV-19/India/CCMB_L1811/2020|EPI_ISL_471637|2020-06-02:0.000000)6083:0.000000,hCoV-19/India/CCMB_M135/2020|EPI_ISL_495184|2020-06-06:0.000000,hCoV-19/India/CCMB_L1738/2020|EPI_ISL_471629|2020-06-01:0.000000)6081:0.000000,((hCoV-19/India/CCMB_M581/2020|EPI_ISL_495216|2020-06-10:0.000000,hCoV-19/India/CCMB_M971/2020|EPI_ISL_495268|2020-06-13:0.000034,hCoV-19/India/CCMB_M931/2020|EPI_ISL_495265|2020-06-13:0.000000,hCoV-19/India/CCMB_M969/2020|EPI_ISL_495267|2020-06-13:0.000034,hCoV-19/India/CCMB_M900/2020|EPI_ISL_495262|2020-06-13:0.000000,hCoV-19/India/CCMB_M925/2020|EPI_ISL_495263|2020-06-13:0.000000,hCoV-19/India/CCMB_OM8/2020|EPI_ISL_495296|2020-05-14:0.000000,hCoV-19/India/CCMB_M588/2020|EPI_ISL_495217|2020-06-10:0.000000)6031:0.000000,hCoV-19/India/CCMB_M686/2020|EPI_ISL_495223|2020-06-11:0.000068,hCoV-19/India/CCMB_OM7/2020|EPI_ISL_495295|2020-05-14:0.000000,hCoV-19/India/CCMB_L1542/2020|EPI_ISL_471617|2020-05-26:0.000034)6028:0.000000,((hCoV-19/India/NGC-CDFD-34/2020|EPI_ISL_466872|2020-05-30:0.000000,(hCoV-19/India/NGC-CDFD-25/2020|EPI_ISL_466863|2020-05-30:0.000034,hCoV-19/India/NGC-CDFD-22/2020|EPI_ISL_466860|2020-05-30:0.000000,hCoV-19/India/NGC-CDFD-29/2020|EPI_ISL_466867|2020-05-30:0.000000,hCoV-19/India/NGC-CDFD-17/2020|EPI_ISL_466855|2020-05-27:0.000000,hCoV-19/India/NGC-CDFD-19/2020|EPI_ISL_466857|2020-05-28:0.000034,hCoV-19/India/NGC-CDFD-32/2020|EPI_ISL_466870|2020-05-30:0.000000,hCoV-19/India/NGC-CDFD-26/2020|EPI_ISL_466864|2020-05-30:0.000000)6037:0.000000)6036:0.000000,hCoV-19/India/CCMB_L1781/2020|EPI_ISL_471633|2020-06-02:0.000000)6035:0.000034,hCoV-19/India/CCMB_M451/2020|EPI_ISL_495206|2020-06-09:0.000000,hCoV-19/India/CCMB_OM19/2020|EPI_ISL_495285|2020-05-17:0.000000,(hCoV-19/India/CCMB_M806/2020|EPI_ISL_495245|2020-06-12:0.000068,(hCoV-19/India/CCMB_M780/2020|EPI_ISL_495240|2020-06-12:0.000000,hCoV-19/India/CCMB_M762/2020|EPI_ISL_495237|2020-06-12:0.000035,hCoV-19/India/CCMB_M772/2020|EPI_ISL_495238|2020-06-12:0.000000,(hCoV-19/India/CCMB_M841/2020|EPI_ISL_495254|2020-06-12:0.000000,hCoV-19/India/CCMB_M844/2020|EPI_ISL_495256|2020-06-12:0.000000)6048:0.000000,hCoV-19/India/CCMB_M838/2020|EPI_ISL_495252|2020-06-12:0.000135,hCoV-19/India/CCMB_M830/2020|EPI_ISL_495251|2020-06-12:0.000000)6045:0.000000)6044:0.000000,(hCoV-19/India/CCMB_M842/2020|EPI_ISL_495255|2020-06-12:0.000000,(hCoV-19/India/CCMB_M2/2020|EPI_ISL_495192|2020-06-04:0.000000,(hCoV-19/India/CCMB_M22/2020|EPI_ISL_495194|2020-06-04:0.000000,hCoV-19/India/CCMB_N4/2020|EPI_ISL_495272|2020-06-13:0.000000)6053:0.000000)6052:0.000000)6051:0.000000,(hCoV-19/India/CCMB_OM4_ONT/2020|EPI_ISL_495291|2020-05-13:0.000000,hCoV-19/India/CCMB_OM4/2020|EPI_ISL_495290|2020-05-13:0.000000,hCoV-19/India/CCMB_OM9/2020|EPI_ISL_495297|2020-05-15:0.000000)6057:0.000000,(hCoV-19/India/CCMB_L1806/2020|EPI_ISL_471634|2020-06-02:0.000000,hCoV-19/India/CCMB_OM1/2020|EPI_ISL_495274|2020-05-13:0.000000,hCoV-19/India/CCMB_OM1_ONT/2020|EPI_ISL_495275|2020-05-13:0.000000)6059:0.000000,hCoV-19/India/CCMB_L1931/2020|EPI_ISL_495171|2020-06-04:0.000000,hCoV-19/India/CCMB_M446/2020|EPI_ISL_495205|2020-06-09:0.000000,(hCoV-19/India/CCMB_L1822_ONT/2020|EPI_ISL_495164|2020-06-02:0.000000,hCoV-19/India/CCMB_M361/2020|EPI_ISL_495201|2020-06-09:0.000000,hCoV-19/India/CCMB_M458/2020|EPI_ISL_495208|2020-06-09:0.000000,hCoV-19/India/CCMB_L1824_ONT/2020|EPI_ISL_495165|2020-06-02:0.000000,hCoV-19/India/CCMB_M471/2020|EPI_ISL_495211|2020-06-09:0.000000,hCoV-19/India/CCMB_L1684/2020|EPI_ISL_471622|2020-05-29:0.000068,hCoV-19/India/CCMB_L1824/2020|EPI_ISL_471640|2020-06-02:0.000034)6064:0.000000,((hCoV-19/India/CCMB_M172/2020|EPI_ISL_495189|2020-06-06:0.000000,hCoV-19/India/CCMB_OM20/2020|EPI_ISL_495288|2020-05-17:0.000000)6069:0.000000,hCoV-19/India/CCMB_OM14/2020|EPI_ISL_495280|2020-05-15:0.000000)6068:0.000000,(hCoV-19/India/CCMB_M733/2020|EPI_ISL_495233|2020-06-11:0.000000,hCoV-19/India/CCMB_M722/2020|EPI_ISL_495232|2020-06-11:0.000000)6071:0.000000,hCoV-19/India/CCMB_OM3/2020|EPI_ISL_495289|2020-05-13:0.000000)6008:0.000000,(hCoV-19/India/CCMB_M288/2020|EPI_ISL_495197|2020-06-08:0.000034,hCoV-19/India/CCMB_M152/2020|EPI_ISL_495187|2020-06-06:0.000068)6191:0.000000,(hCoV-19/India/CCMB_M5/2020|EPI_ISL_495214|2020-06-04:0.000034,hCoV-19/India/CCMB_M840/2020|EPI_ISL_495253|2020-06-12:0.000000)6190:0.000021,hCoV-19/India/CCMB_L1934/2020|EPI_ISL_495172|2020-06-04:0.000000)6007:0.000000,hCoV-19/Chile/Santiago_80/2020|EPI_ISL_445377|2020-04-05:0.000000)6004:0.000034,hCoV-19/England/20104003304/2020|EPI_ISL_464307|2020-03-04:0.000102,hCoV-19/England/EXET-1373E8/2020|EPI_ISL_471973|2020-03-25:0.000000,hCoV-19/England/NORT-283DEE/2020|EPI_ISL_472255|2020-04-04:0.000101,hCoV-19/England/20148035504/2020|EPI_ISL_466063|2020-04-02:0.000034,((hCoV-19/England/BRIS-1270C6/2020|EPI_ISL_469804|2020-04-23:0.000000,hCoV-19/England/BRIS-12708A/2020|EPI_ISL_469547|2020-04-23:0.000000)16291:0.000000,hCoV-19/England/EXET-13789E/2020|EPI_ISL_471990|2020-05-04:0.000034)16290:0.000000,(hCoV-19/England/20119049904/2020|EPI_ISL_465073|2020-03-14:0.000000,hCoV-19/India/NCDC2189_CSIR-IGIB/2020|EPI_ISL_482546|2020-05-18:0.000000,hCoV-19/Wales/PHWC-26611/2020|EPI_ISL_422162|2020-03-27:0.000034,(hCoV-19/India/NCDC1580_CSIR-IGIB/2020|EPI_ISL_482498|2020-05-16:0.000034,hCoV-19/Saudi_Arabia/KAUST-Madinah270/2020|EPI_ISL_437752|2020-04-20:0.000000,hCoV-19/Scotland/CVR2775/2020|EPI_ISL_478035|2020-04-20:0.000000)16298:0.000000,hCoV-19/England/NORT-294BFF/2020|EPI_ISL_488638|2020-03-29:0.000000,hCoV-19/India/ILSCV32652/2020|EPI_ISL_481160|2020-06-03:0.000000,hCoV-19/England/BRIS-1853E09/2020|EPI_ISL_492232|2020-04-27:0.000000,(hCoV-19/Wales/PHWC-164519/2020|EPI_ISL_474189|2020-04-29:0.000034,hCoV-19/Wales/PHWC-34425/2020|EPI_ISL_446920|2020-04-16:0.000068)16304:0.000271,hCoV-19/Switzerland/110470/2020|EPI_ISL_451888|2020-04-06:0.000000)16294:0.000000,hCoV-19/England/20118108604/2020|EPI_ISL_464951|2020-03-12:0.000004,((hCoV-19/England/20190003901/2020|EPI_ISL_465581|2020-05-01:0.000000,((hCoV-19/England/CAMB-71CBB/2020|EPI_ISL_439947|2020-03-30:0.000000,(hCoV-19/England/CAMB-777A5/2020|EPI_ISL_439404|2020-03-31:0.000000,(hCoV-19/England/CAMB-7D9A9/2020|EPI_ISL_441754|2020-04-06:0.000000,hCoV-19/England/CAMB-762D2/2020|EPI_ISL_438362|2020-03-28:0.000000)30363:0.000000)30362:0.000000,hCoV-19/England/CAMB-7CA89/2020|EPI_ISL_442049|2020-04-06:0.000000,hCoV-19/England/CAMB-82D3C/2020|EPI_ISL_443427|2020-04-12:0.000000,hCoV-19/England/CAMB-818E1/2020|EPI_ISL_442529|2020-04-12:0.000000)30360:0.000000,(hCoV-19/Scotland/CVR1840/2020|EPI_ISL_448134|2020-04-07:0.000000,hCoV-19/Scotland/CVR1498/2020|EPI_ISL_433602|2020-04-02:0.000000)30366:0.000000)30359:0.000000)30358:0.000000,hCoV-19/India/CCMB_L1822/2020|EPI_ISL_471639|2020-06-02:0.000000,hCoV-19/USA/FL-BPHL-0155/2020|EPI_ISL_480806|2020-04-01:0.000000,hCoV-19/Bangladesh/BCSIR-NILMRC_072/2020|EPI_ISL_466687|2020-05-26:0.000000,hCoV-19/Russia/Moscow_PMVL-11/2020|EPI_ISL_470904|2020-04-10:0.000000)30357:0.000000,hCoV-19/England/20144073804/2020|EPI_ISL_423561|2020-03-31:0.000000,(hCoV-19/England/PORT-2D0EFE/2020|EPI_ISL_475303|2020-04-20:0.000034,hCoV-19/England/EXET-135C76/2020|EPI_ISL_457150|2020-03-31:0.000169)2245:0.000034,hCoV-19/Canada/ON-UHTC_0050/2020|EPI_ISL_464036|2020-04-08:0.000034,hCoV-19/England/BIRM-5E391/2020|EPI_ISL_444291|2020-04-14:0.000000,hCoV-19/England/NORW-E810B/2020|EPI_ISL_449109|2020-04-08:0.000000,(hCoV-19/England/BRIS-12EF68/2020|EPI_ISL_488271|2020-04-25:0.000000,hCoV-19/England/WSFT-25C105B/2020|EPI_ISL_492884|2020-04-22:0.000000)2249:0.000000,hCoV-19/Northern_Ireland/NIRE-1065EC/2020|EPI_ISL_501033|2020-04-29:0.000068,hCoV-19/Wales/PHWC-1687B5/2020|EPI_ISL_494286|2020-03-30:0.000000,((hCoV-19/India/GBRC42/2020|EPI_ISL_444473|2020-04-29:0.000000,hCoV-19/England/NORW-E86C0/2020|EPI_ISL_448223|2020-04-18:0.000034)7175:0.000000,hCoV-19/England/20138082704/2020|EPI_ISL_421836|2020-03-26:0.000034,(hCoV-19/England/20138082804/2020|EPI_ISL_421837|2020-03-27:0.000000,hCoV-19/England/20166008604/2020|EPI_ISL_466520|2020-04-15:0.000000)7251:0.000000,hCoV-19/England/EXET-135C3A/2020|EPI_ISL_457149|2020-04-10:0.000000,hCoV-19/England/20134068504/2020|EPI_ISL_423157|2020-03-24:0.000000,(hCoV-19/England/20169005204/2020|EPI_ISL_465180|2020-04-14:0.000000,hCoV-19/England/20169005304/2020|EPI_ISL_465181|2020-04-14:0.000068)7197:0.000000,hCoV-19/England/20144009004/2020|EPI_ISL_423503|2020-03-31:0.000000,(hCoV-19/England/BRIS-12F87B/2020|EPI_ISL_488216|2020-03-26:0.000000,hCoV-19/Scotland/CVR3094/2020|EPI_ISL_439034|2020-04-25:0.000000,hCoV-19/Scotland/CVR2517/2020|EPI_ISL_477960|2020-04-15:0.000000,hCoV-19/Scotland/CVR3081/2020|EPI_ISL_461665|2020-04-24:0.000034,hCoV-19/Scotland/CVR3050/2020|EPI_ISL_461638|2020-04-23:0.000101)7244:0.000000,hCoV-19/England/CAMB-7219D/2020|EPI_ISL_439625|2020-03-28:0.000034,hCoV-19/England/LOND-D662F/2020|EPI_ISL_487572|2020-04-23:0.000000,(hCoV-19/England/20166010604/2020|EPI_ISL_466525|2020-04-16:0.000000,hCoV-19/England/20194008304/2020|EPI_ISL_465607|2020-05-04:0.000000,hCoV-19/England/20166068404/2020|EPI_ISL_466572|2020-04-15:0.000000)7249:0.000000,hCoV-19/England/LOND-124C874/2020|EPI_ISL_490438|2020:0.000000,hCoV-19/England/LOND-124C5E6/2020|EPI_ISL_492894|2020-03-20:0.000000,hCoV-19/England/LOND-D67B3/2020|EPI_ISL_482186|2020-04-24:0.000000,hCoV-19/England/LOND-D615B/2020|EPI_ISL_482202|2020-04-20:0.000000,hCoV-19/England/CAMB-78470/2020|EPI_ISL_433736|2020-04-05:0.000000,hCoV-19/England/20134018004/2020|EPI_ISL_423097|2020-03-23:0.000000,hCoV-19/England/BRIS-123103/2020|EPI_ISL_442719|2020-04-05:0.000000,hCoV-19/England/OXON-AFCB4/2020|EPI_ISL_478819|2020-04-16:0.000000,hCoV-19/England/20139060804/2020|EPI_ISL_420734|2020-03-27:0.000000,hCoV-19/England/20166013104/2020|EPI_ISL_466533|2020-04-15:0.000000,hCoV-19/England/EXET-137403/2020|EPI_ISL_471975|2020-03-23:0.000000,hCoV-19/England/EXET-1370F0/2020|EPI_ISL_471949|2020-04-21:0.000000,hCoV-19/England/CAMB-79A40/2020|EPI_ISL_433815|2020-03-26:0.000000,hCoV-19/England/EXET-136ED9/2020|EPI_ISL_471933|2020-04-22:0.000034,hCoV-19/England/20144004804/2020|EPI_ISL_423488|2020-03-31:0.000000,hCoV-19/England/LOND-124C470/2020|EPI_ISL_492856|2020-04-17:0.000000,hCoV-19/Japan/PG-0243/2020|EPI_ISL_479933|2020-03-16:0.000034,hCoV-19/England/LOND-D658C/2020|EPI_ISL_487627|2020-04-21:0.000000,(hCoV-19/England/20148004904/2020|EPI_ISL_422001|2020-04-03:0.000000,hCoV-19/England/20148004704/2020|EPI_ISL_423587|2020-04-03:0.000000)7213:0.000000,hCoV-19/England/BRIS-12FAFD/2020|EPI_ISL_488390|2020-04-03:0.000000,hCoV-19/England/CAMB-7AE70/2020|EPI_ISL_433886|2020-04-09:0.000000,hCoV-19/England/LOND-D614C/2020|EPI_ISL_482217|2020-04-20:0.000000,hCoV-19/England/LOND-124C337/2020|EPI_ISL_492844|2020-04-24:0.000000,(hCoV-19/England/LOND-D7EAE/2020|EPI_ISL_492496|2020-04-16:0.000000,hCoV-19/England/LOND-D4C01/2020|EPI_ISL_449663|2020-04-14:0.000034,hCoV-19/England/LOND-D4C2F/2020|EPI_ISL_449665|2020-04-14:0.000000)7201:0.000000,(hCoV-19/England/LOND-D6470/2020|EPI_ISL_487564|2020-04-22:0.000068,hCoV-19/England/LOND-D3B32/2020|EPI_ISL_449629|2020-04-04:0.000000)7203:0.000000,hCoV-19/England/20134017904/2020|EPI_ISL_423096|2020-03-23:0.000034,(hCoV-19/England/EXET-136C57/2020|EPI_ISL_457258|2020-04-24:0.000000,hCoV-19/England/BRIS-12A53D/2020|EPI_ISL_458492|2020-04-30:0.000000,hCoV-19/England/BRIS-12A60D/2020|EPI_ISL_458445|2020-04-29:0.000000)7216:0.000000,hCoV-19/England/BRIS-12316D/2020|EPI_ISL_442636|2020-04-05:0.000000,hCoV-19/England/EXET-135A6D/2020|EPI_ISL_457130|2020-04-09:0.000000,hCoV-19/England/LOND-124C522/2020|EPI_ISL_492865|2020-04-10:0.000000,hCoV-19/England/LOND-D63CE/2020|EPI_ISL_487606|2020-04-20:0.000000,hCoV-19/England/CAMB-7B3BC/2020|EPI_ISL_433949|2020-04-12:0.000000,hCoV-19/England/LOND-D4C5C/2020|EPI_ISL_449668|2020-04-14:0.000000,hCoV-19/England/LOND-D3886/2020|EPI_ISL_440999|2020-04-02:0.000000,hCoV-19/England/LOND-D52E0/2020|EPI_ISL_444207|2020-04-15:0.000000,hCoV-19/England/LOND-D4FEA/2020|EPI_ISL_444190|2020-04-14:0.000000,hCoV-19/England/20154002504/2020|EPI_ISL_466246|2020-04-06:0.000000,hCoV-19/England/BRIS-12A791/2020|EPI_ISL_458483|2020-04-29:0.000000,hCoV-19/England/EXET-1363CB/2020|EPI_ISL_457224|2020-04-10:0.000000,hCoV-19/England/EXET-136352/2020|EPI_ISL_457222|2020-04-11:0.000000,hCoV-19/England/LOND-D4E83/2020|EPI_ISL_478406|2020-04-13:0.000000,hCoV-19/England/20144008904/2020|EPI_ISL_423502|2020-03-31:0.000000,hCoV-19/England/LOND-D3E57/2020|EPI_ISL_441041|2020-04-04:0.000000,hCoV-19/England/LOND-D58DF/2020|EPI_ISL_457274|2020-04-17:0.000068,hCoV-19/England/LOND-D521D/2020|EPI_ISL_449690|2020-04-15:0.000000,hCoV-19/England/LOND-D6E63/2020|EPI_ISL_478440|2020-04-03:0.000000,hCoV-19/England/LOND-D5329/2020|EPI_ISL_444211|2020-04-16:0.000000,(hCoV-19/England/LOND-D5D58/2020|EPI_ISL_444245|2020-04-18:0.000000,hCoV-19/England/LOND-D88BE/2020|EPI_ISL_492756|2020-04-23:0.000034,hCoV-19/England/LOND-D66D4/2020|EPI_ISL_482187|2020-04-23:0.000000,hCoV-19/England/LOND-D6407/2020|EPI_ISL_487589|2020-04-20:0.000000,hCoV-19/England/LOND-D514D/2020|EPI_ISL_449680|2020-04-15:0.000000,hCoV-19/England/LOND-D681A/2020|EPI_ISL_482200|2020-04-24:0.000068,hCoV-19/England/LOND-D6452/2020|EPI_ISL_487540|2020-04-22:0.000034)7224:0.000000,(hCoV-19/England/20142023704/2020|EPI_ISL_423448|2020-03-31:0.000000,hCoV-19/Scotland/CVR2075/2020|EPI_ISL_493762|2020-04-09:0.000034)7230:0.000000,hCoV-19/England/EXET-135B5B/2020|EPI_ISL_457137|2020:0.000000,hCoV-19/England/EXET-135CA3/2020|EPI_ISL_457153|2020-04-10:0.000000,hCoV-19/England/20126004604/2020|EPI_ISL_465796|2020-03-19:0.000000,hCoV-19/England/BRIS-12A54C/2020|EPI_ISL_458385|2020-04-30:0.000034,hCoV-19/Wales/PHWC-29FF5/2020|EPI_ISL_432344|2020-04-03:0.000034,hCoV-19/England/CAMB-7DB49/2020|EPI_ISL_441734|2020-04-07:0.000068,hCoV-19/England/BRIS-125972/2020|EPI_ISL_443968|2020-03-29:0.000000,hCoV-19/England/BRIS-123121/2020|EPI_ISL_442735|2020-04-05:0.000000,hCoV-19/England/BRIS-1223A4/2020|EPI_ISL_440747|2020-04-03:0.000000,hCoV-19/England/BRIS-1230F7/2020|EPI_ISL_442680|2020-04-05:0.000034,hCoV-19/England/CAMB-7D790/2020|EPI_ISL_442340|2020-04-06:0.000000,hCoV-19/England/BRIS-12A61C/2020|EPI_ISL_458345|2020-04-29:0.000000,hCoV-19/England/BRIS-129817/2020|EPI_ISL_458768|2020-03-30:0.000000)7174:0.000135,(((hCoV-19/England/OXON-AFD1B/2020|EPI_ISL_478823|2020-04-16:0.000000,(hCoV-19/Switzerland/100839/2020|EPI_ISL_451787|2020-03-25:0.000000,hCoV-19/Switzerland/110063_164_G8/2020|EPI_ISL_486493|2020-04-01:0.000034,hCoV-19/Switzerland/110035_162_C1/2020|EPI_ISL_486471|2020-04-01:0.000000)7256:0.000034)7255:0.000034,hCoV-19/Bangladesh/BCSIR-NILMRC_273/2020|EPI_ISL_498273|2020-07-19:0.000000)7254:0.000034,hCoV-19/Austria/CeMM0349/2020|EPI_ISL_475808|2020-04-06:0.000000,hCoV-19/Portugal/PT0091/2020|EPI_ISL_421494|2020-03-20:0.000000,hCoV-19/Portugal/PT0406/2020|EPI_ISL_454130|2020-03-21:0.000000,hCoV-19/Portugal/PT0603/2020|EPI_ISL_454326|2020-03-26:0.000000)7253:0.000000,(hCoV-19/Austria/CeMM0140/2020|EPI_ISL_437992|2020-03-13:0.000068,((hCoV-19/England/NOTT-1112BA/2020|EPI_ISL_453642|2020-04-23:0.000169,hCoV-19/England/NOTT-1112AB/2020|EPI_ISL_453641|2020-04-23:0.000000,hCoV-19/England/NOTT-11127E/2020|EPI_ISL_453638|2020-04-23:0.000000,hCoV-19/England/NOTT-11128D/2020|EPI_ISL_453639|2020-04-23:0.000000,hCoV-19/England/NOTT-11129C/2020|EPI_ISL_453640|2020-04-23:0.000069,hCoV-19/England/NOTT-1109B6/2020|EPI_ISL_441881|2020-04-30:0.000035)18638:0.000034,(hCoV-19/Egypt/CUNCI-HGC5I011/2020|EPI_ISL_479712|2020-06-02:0.000000,hCoV-19/Egypt/CUNCI-HGC4I015/2020|EPI_ISL_479728|2020-06-02:0.000000,hCoV-19/Egypt/CUNCI-HGC5I001/2020|EPI_ISL_479710|2020-06-02:0.000068)18642:0.000000,hCoV-19/Egypt/MASRI-027/2020|EPI_ISL_482773|2020-05-08:0.000000)18637:0.000000,(hCoV-19/England/BRIS-12913A/2020|EPI_ISL_458783|2020-04-19:0.000000,(hCoV-19/USA/WI-UW-336/2020|EPI_ISL_436630|2020-03-25:0.000000,hCoV-19/USA/WI-UW-156/2020|EPI_ISL_428252|2020-03-25:0.000101)18843:0.000034)18842:0.000068,hCoV-19/Gambia/0214/2020|EPI_ISL_471158|2020-03-29:0.000000,((hCoV-19/USA/WA-UW-1917/2020|EPI_ISL_424332|2020-03-22:0.000000,hCoV-19/Scotland/GCVR-170F1C/2020|EPI_ISL_489602|2020-03-28:0.000000)18841:0.000000,hCoV-19/Spain/Palma_de_Mallorca_h2551/2020|EPI_ISL_468999|2020-03-20:0.000034,hCoV-19/Canada/ON_PHL8539/2020|EPI_ISL_418369|2020-03-10:0.000102,hCoV-19/Canada/ON_PHL0654/2020|EPI_ISL_418370|2020-03-11:0.000068,hCoV-19/Canada/ON_QGLO-012/2020|EPI_ISL_459872|2020-03-26:0.000034,(hCoV-19/Netherlands/Friesland_38/2020|EPI_ISL_460853|2020-04-14:0.000000,hCoV-19/Netherlands/Friesland_7/2020|EPI_ISL_422572|2020-03-28:0.000000,hCoV-19/Netherlands/NA_588/2020|EPI_ISL_460752|2020:0.000000)18837:0.000000,(hCoV-19/Belgium/ULG-10209/2020|EPI_ISL_484698|2020-05-15:0.000000,hCoV-19/Belgium/ULG-10221/2020|EPI_ISL_498127|2020-05-14:0.000000)18839:0.000034)18833:0.000034,hCoV-19/Belgium/VGM-0402374/2020|EPI_ISL_462228|2020-04-02:0.000000,hCoV-19/England/NORT-297075/2020|EPI_ISL_488123|2020-04-23:0.000000,(hCoV-19/Sweden/20-08123/2020|EPI_ISL_454493|2020-03-09:0.000034,(hCoV-19/Sweden/20-50238/2020|EPI_ISL_455880|2020-03-07:0.000000,hCoV-19/Sweden/20-50246/2020|EPI_ISL_455886|2020-03-07:0.000000)18657:0.000000,hCoV-19/Sweden/20-50242/2020|EPI_ISL_455883|2020-03-07:0.000000,hCoV-19/Sweden/20-50237/2020|EPI_ISL_475560|2020-03-10:0.000034,hCoV-19/Sweden/20-50245/2020|EPI_ISL_455885|2020-03-07:0.000000,hCoV-19/Sweden/20-50244/2020|EPI_ISL_455884|2020-03-08:0.000000,hCoV-19/Belgium/RA-030664/2020|EPI_ISL_420441|2020-03-06:0.000000)18654:0.000102,hCoV-19/Russia/SCPM-O-08/2020|EPI_ISL_451970|2020-03-22:0.000000,hCoV-19/Switzerland/100132/2020|EPI_ISL_451716|2020-03-16:0.000000,hCoV-19/Sweden/20-50362/2020|EPI_ISL_475095|2020-03-16:0.000000,hCoV-19/Russia/Moscow-25I/2020|EPI_ISL_428851|2020-04-02:0.000000,hCoV-19/England/LIVE-A4D70/2020|EPI_ISL_500086|2020-03-05:0.000000,hCoV-19/Portugal/PT0028/2020|EPI_ISL_418013|2020-03-07:0.000000,hCoV-19/Portugal/PT0016/2020|EPI_ISL_418001|2020-03-10:0.000068,hCoV-19/Morocco/6899/2020|EPI_ISL_459977|2020-04-21:0.000000,hCoV-19/Austria/CeMM0137/2020|EPI_ISL_437990|2020-03-13:0.000068,hCoV-19/Portugal/PT0007/2020|EPI_ISL_417992|2020-03-07:0.000034,hCoV-19/Portugal/PT0010/2020|EPI_ISL_417995|2020-03-08:0.000000,hCoV-19/Sweden/20-50099/2020|EPI_ISL_454878|2020-03-03:0.000000,hCoV-19/Belgium/LAM-0325339/2020|EPI_ISL_462193|2020-03-25:0.000000,hCoV-19/England/NORT-29E8A3/2020|EPI_ISL_488172|2020-04-30:0.000034,hCoV-19/Belgium/VAJ-0328370/2020|EPI_ISL_462224|2020-03-28:0.000000,hCoV-19/Egypt/CUNCI-HGC4I023/2020|EPI_ISL_479729|2020-06-02:0.000000,hCoV-19/Egypt/CUNCI-HGC4I004/2020|EPI_ISL_479700|2020-06-02:0.000000,hCoV-19/Senegal/45436/2020|EPI_ISL_498238|2020-05-27:0.000000,hCoV-19/Sweden/20-08096/2020|EPI_ISL_454468|2020-03-06:0.000000,(hCoV-19/England/NORT-2898BA/2020|EPI_ISL_458675|2020-04-01:0.000000,hCoV-19/England/NORT-2891A0/2020|EPI_ISL_458601|2020-03-28:0.000000,hCoV-19/England/NORT-283BD5/2020|EPI_ISL_488532|2020-04-03:0.000000,hCoV-19/England/NORT-282D85/2020|EPI_ISL_488617|2020-03-29:0.000000,hCoV-19/England/NORT-2952AE/2020|EPI_ISL_488545|2020-03-31:0.000000,hCoV-19/England/NORT-289410/2020|EPI_ISL_458612|2020-03-29:0.000000,hCoV-19/England/NORT-28910A/2020|EPI_ISL_458686|2020-03-27:0.000000,hCoV-19/England/NORT-28AD14/2020|EPI_ISL_492962|2020-04-15:0.000000,(hCoV-19/England/NORT-296C81/2020|EPI_ISL_484276|2020-04-28:0.000034,hCoV-19/England/NORT-29D886/2020|EPI_ISL_488158|2020-05-10:0.000000)18830:0.000000)18822:0.000000,hCoV-19/Belgium/DNS-0324176/2020|EPI_ISL_420433|2020-03-24:0.000000,hCoV-19/Netherlands/NoordHolland_23/2020|EPI_ISL_461213|2020-05-06:0.000000,(hCoV-19/Canada/NB-234/2020|EPI_ISL_479647|2020-03-25:0.000068,(hCoV-19/Singapore/113/2020|EPI_ISL_443205|2020-03-18:0.000000,hCoV-19/Canada/ON_PHL8458/2020|EPI_ISL_418372|2020-03-12:0.000014)18714:0.000000)18713:0.000000,(hCoV-19/Netherlands/ZuidHolland_126/2020|EPI_ISL_461299|2020-04-24:0.000034,(hCoV-19/Morocco/6900/2020|EPI_ISL_459978|2020-04-20:0.000034,hCoV-19/Morocco/6905/2020|EPI_ISL_459983|2020-04-21:0.000068)18716:0.000034)18715:0.000020,(hCoV-19/Canada/BC_23246810/2020|EPI_ISL_477035|2020-04:0.000000,hCoV-19/Canada/BC_23279341/2020|EPI_ISL_477037|2020-04:0.000068,hCoV-19/Canada/BC_11135150/2020|EPI_ISL_467318|2020-04:0.000034,hCoV-19/Canada/BC_23252816/2020|EPI_ISL_477036|2020-04:0.000034,hCoV-19/Canada/BC_16588829/2020|EPI_ISL_468683|2020-04:0.000000)18719:0.000000,((hCoV-19/Japan/NGS-CD-235/2020|EPI_ISL_481259|2020-04-24:0.000000,hCoV-19/Japan/NGS-CD-365/2020|EPI_ISL_481263|2020-04-24:0.000000,(hCoV-19/Japan/NGS-CD-292/2020|EPI_ISL_481260|2020-04-24:0.000000,hCoV-19/Japan/NGS-CD-361/2020|EPI_ISL_481261|2020-04-24:0.000000,hCoV-19/Japan/NGS-CD-107/2020|EPI_ISL_481258|2020-04-23:0.000000)18725:0.000034)18723:0.000000,hCoV-19/Japan/NGS-CD-010/2020|EPI_ISL_481255|2020-04-23:0.000000,(hCoV-19/England/CAMB-7D04A/2020|EPI_ISL_442811|2020-04-03:0.000102,hCoV-19/Singapore/311/2020|EPI_ISL_462429|2020-03-17:0.000136,hCoV-19/England/20154082104/2020|EPI_ISL_466267|2020-04-07:0.000000,hCoV-19/England/OXON-AE990/2020|EPI_ISL_448740|2020:0.000000,hCoV-19/England/20119029504/2020|EPI_ISL_465039|2020-03-12:0.000000,hCoV-19/England/20154083604/2020|EPI_ISL_466272|2020-04-07:0.000068,hCoV-19/England/20154083704/2020|EPI_ISL_466273|2020-04-07:0.000034,hCoV-19/England/20142002704/2020|EPI_ISL_423424|2020-03-30:0.000000,(hCoV-19/England/20149003004/2020|EPI_ISL_466089|2020-04-03:0.000000,hCoV-19/England/20149003104/2020|EPI_ISL_466090|2020-04-03:0.000000)18806:0.000000,hCoV-19/England/20170036904/2020|EPI_ISL_465287|2020-04-10:0.000000,(hCoV-19/England/LOND-124C3A0/2020|EPI_ISL_492905|2020-04-16:0.000000,hCoV-19/England/201360224/2020|EPI_ISL_423254|2020-03-25:0.000000,hCoV-19/England/LOND-124C373/2020|EPI_ISL_492885|2020-04-07:0.000000)18796:0.000034,(hCoV-19/England/CAMB-1AC5AC/2020|EPI_ISL_489431|2020-04-23:0.000000,hCoV-19/England/NORW-E9331/2020|EPI_ISL_453592|2020-04-26:0.000068,hCoV-19/England/CAMB-1AC5CA/2020|EPI_ISL_489481|2020-04-23:0.000034,hCoV-19/England/CAMB-8214F/2020|EPI_ISL_438623|2020-04-21:0.000000,hCoV-19/England/CAMB-1B3B73/2020|EPI_ISL_461580|2020-05-27:0.000000,hCoV-19/England/CAMB-1AC560/2020|EPI_ISL_489498|2020-04-23:0.000000,hCoV-19/England/CAMB-1AC58E/2020|EPI_ISL_489444|2020-04-23:0.000000,hCoV-19/England/CAMB-1AC5E8/2020|EPI_ISL_489432|2020-04-23:0.000034)18798:0.000000,hCoV-19/England/CAMB-75B7E/2020|EPI_ISL_438278|2020-03-30:0.000034,hCoV-19/England/CAMB-72670/2020|EPI_ISL_439570|2020-03-24:0.000034,hCoV-19/England/CAMB-72133/2020|EPI_ISL_439640|2020-03-28:0.000034,hCoV-19/England/BRIS-123A62/2020|EPI_ISL_442797|2020-04-07:0.000000,hCoV-19/England/CAMB-766C7/2020|EPI_ISL_438466|2020-03-30:0.000000)18788:0.000000,hCoV-19/New_Zealand/20VR2475/2020|EPI_ISL_456379|2020-04-15:0.000000,(hCoV-19/England/20169000804/2020|EPI_ISL_466625|2020-04-17:0.000000,(hCoV-19/England/20129035304/2020|EPI_ISL_424028|2020-03-21:0.000000,hCoV-19/England/CAMB-721D9/2020|EPI_ISL_439653|2020-03-28:0.000034)18815:0.000000)18814:0.000000,hCoV-19/England/20144023004/2020|EPI_ISL_465993|2020-03-28:0.000000,hCoV-19/Australia/VIC297/2020|EPI_ISL_419988|2020-03-23:0.000000,hCoV-19/Wales/PHWC-1636CC/2020|EPI_ISL_473981|2020-04-29:0.000000,(hCoV-19/England/CAMB-83D77/2020|EPI_ISL_438688|2020:0.000000,(hCoV-19/England/20172002504/2020|EPI_ISL_465320|2020-04-19:0.000000,hCoV-19/England/201620047/2020|EPI_ISL_466393|2020-04-12:0.000000)18783:0.000034,hCoV-19/England/20169001804/2020|EPI_ISL_465168|2020-04-17:0.000000,hCoV-19/England/CAMB-7AFAA/2020|EPI_ISL_433902|2020-04-09:0.000000,hCoV-19/England/20168002704/2020|EPI_ISL_466593|2020-04-16:0.000034,hCoV-19/England/CAMB-1AA81E/2020|EPI_ISL_470336|2020-04-17:0.000000,hCoV-19/England/20169001704/2020|EPI_ISL_465167|2020-04-17:0.000000)18781:0.000000,((hCoV-19/England/NORT-2899D5/2020|EPI_ISL_453509|2020-04-02:0.000034,hCoV-19/England/NORT-28B108/2020|EPI_ISL_492937|2020-04-17:0.000000)18733:0.000000,(hCoV-19/England/NORT-298821/2020|EPI_ISL_493468|2020-04-19:0.000000,hCoV-19/England/NORT-2993E3/2020|EPI_ISL_493487|2020-04-24:0.000000)18734:0.000000)18732:0.000000,(hCoV-19/England/CAMB-1AD417/2020|EPI_ISL_489487|2020-04-25:0.000034,hCoV-19/England/CAMB-7C2AF/2020|EPI_ISL_434021|2020-04-14:0.000000,hCoV-19/England/CAMB-1AC005/2020|EPI_ISL_444359|2020-04-28:0.000000)18735:0.000000,hCoV-19/England/OXON-ADD59/2020|EPI_ISL_448633|2020:0.000000,hCoV-19/Iceland/508/2020|EPI_ISL_424530|2020-03-20:0.000000,hCoV-19/England/20119034404/2020|EPI_ISL_465050|2020-03-14:0.000000,hCoV-19/England/20119000404/2020|EPI_ISL_465002|2020-03-12:0.000000,hCoV-19/Japan/NGS-CD-024/2020|EPI_ISL_481257|2020-04-23:0.000000,hCoV-19/Iceland/542/2020|EPI_ISL_424562|2020-03-26:0.000000,hCoV-19/Australia/VIC394/2020|EPI_ISL_426697|2020-03-24:0.000000,hCoV-19/Australia/SAP350/2020|EPI_ISL_483125|2020-03-23:0.000000,hCoV-19/United_Arab_Emirates/L0879/2020|EPI_ISL_435124|2020-03-16:0.000000,((hCoV-19/England/BRIS-125F9E/2020|EPI_ISL_459020|2020-04-10:0.000000,hCoV-19/England/BRIS-12EC70/2020|EPI_ISL_488284|2020-04-21:0.000000)18745:0.000000,(hCoV-19/England/BRIS-1273AF/2020|EPI_ISL_469579|2020-04-22:0.000000,hCoV-19/England/BRIS-185414B/2020|EPI_ISL_492250|2020-04-28:0.000000,hCoV-19/England/BRIS-1273BE/2020|EPI_ISL_469692|2020-04-22:0.000000,hCoV-19/England/BRIS-127381/2020|EPI_ISL_469779|2020-04-22:0.000000,hCoV-19/England/BRIS-127390/2020|EPI_ISL_469586|2020-04-22:0.000000,hCoV-19/England/BRIS-12F028/2020|EPI_ISL_488316|2020-04-24:0.000000)18747:0.000000,hCoV-19/England/BRIS-126768/2020|EPI_ISL_458949|2020-04-09:0.000000)18744:0.000000,hCoV-19/England/20119032104/2020|EPI_ISL_465046|2020-03-12:0.000000,hCoV-19/England/20140071404/2020|EPI_ISL_423412|2020-03-29:0.000000,hCoV-19/Iceland/509/2020|EPI_ISL_424531|2020-03-20:0.000000,(hCoV-19/England/CAMB-7558F/2020|EPI_ISL_440399|2020-03-13:0.000000,hCoV-19/Australia/NSW225/2020|EPI_ISL_451491|2020-03-28:0.000000)18775:0.000000,hCoV-19/England/LIVE-9945B/2020|EPI_ISL_439725|2020-04-08:0.000000,((hCoV-19/England/BIRM-5F187/2020|EPI_ISL_473318|2020-05-06:0.000000,hCoV-19/England/BIRM-61674/2020|EPI_ISL_493449|2020-04-30:0.000000)18758:0.000000,(hCoV-19/England/PORT-2CFEB6/2020|EPI_ISL_475244|2020-05-07:0.000000,(hCoV-19/England/BRIS-127E17/2020|EPI_ISL_469803|2020-04-18:0.000034,hCoV-19/England/OXON-B26FC/2020|EPI_ISL_479168|2020:0.000000,hCoV-19/England/OXON-B1CFB/2020|EPI_ISL_479088|2020:0.000000,hCoV-19/England/OXON-B1DF8/2020|EPI_ISL_479094|2020:0.000000,hCoV-19/England/OXON-B0755/2020|EPI_ISL_478905|2020-04-20:0.000000,hCoV-19/England/OXON-B04A9/2020|EPI_ISL_478883|2020:0.000000)18762:0.000000)18761:0.000000,hCoV-19/England/P1/2020|EPI_ISL_479785|2020:0.000000,hCoV-19/England/CAMB-73C31/2020|EPI_ISL_433678|2020-04-02:0.000000,hCoV-19/England/CAMB-73DB6/2020|EPI_ISL_433697|2020-04-01:0.000034,hCoV-19/England/CAMB-77031/2020|EPI_ISL_425453|2020-04-01:0.000000,hCoV-19/England/NORT-288FC5/2020|EPI_ISL_458668|2020-03-26:0.000000,hCoV-19/England/BRIS-123B6F/2020|EPI_ISL_442802|2020-04-07:0.000000)18757:0.000000,(hCoV-19/England/GSTT-265D527/2020|EPI_ISL_483973|2020-03-23:0.000000,hCoV-19/England/LOND-D37F2/2020|EPI_ISL_440990|2020-03-31:0.000000,hCoV-19/England/20118123004/2020|EPI_ISL_464958|2020-03-12:0.000000)18766:0.000034,hCoV-19/England/20118111104/2020|EPI_ISL_464954|2020-03-12:0.000000,hCoV-19/England/20119031604/2020|EPI_ISL_465044|2020-03-14:0.000000,hCoV-19/England/CAMB-758A4/2020|EPI_ISL_440351|2020-03-20:0.000000,hCoV-19/England/BRIS-12267E/2020|EPI_ISL_440679|2020-04-04:0.000000,hCoV-19/England/BRIS-124BC8/2020|EPI_ISL_443988|2020-03-26:0.000068,hCoV-19/Northern_Ireland/NIRE-103F0F/2020|EPI_ISL_482134|2020-04-08:0.000034)18722:0.000000,(hCoV-19/Latvia/061/2020|EPI_ISL_492996|2020-07-07:0.000000,(hCoV-19/England/20206139504/2020|EPI_ISL_465665|2020-05-14:0.000000,hCoV-19/Russia/CRIE162784/2020|EPI_ISL_462150|2020-03-31:0.000000,hCoV-19/Russia/CRIE162398/2020|EPI_ISL_486821|2020-03-31:0.000000)18818:0.000000)18817:0.000000,(hCoV-19/Senegal/66458/2020|EPI_ISL_485710|2020-06-15:0.000000,hCoV-19/Senegal/68458/2020|EPI_ISL_482878|2020-06-18:0.000000)18820:0.000000,hCoV-19/USA/VA-DCLS-0556/2020|EPI_ISL_485857|2020-03-18:0.000000,((hCoV-19/Austria/CeMM0103/2020|EPI_ISL_437964|2020-03-19:0.000000,hCoV-19/Austria/CeMM0078/2020|EPI_ISL_437946|2020-03-24:0.000019)18700:0.000000,hCoV-19/Switzerland/100138/2020|EPI_ISL_451722|2020-03-15:0.000063,hCoV-19/Switzerland/100147/2020|EPI_ISL_451731|2020-03-16:0.000035)18699:0.000000,((hCoV-19/England/NORT-29EE38/2020|EPI_ISL_488113|2020-05-11:0.000171,hCoV-19/England/NORT-29E24B/2020|EPI_ISL_488162|2020-05-06:0.000068,hCoV-19/England/NORT-29E366/2020|EPI_ISL_493512|2020-05-06:0.000000)18709:0.000000,hCoV-19/England/NORT-29E2D2/2020|EPI_ISL_488065|2020-05-05:0.000000,hCoV-19/England/NORT-29E22D/2020|EPI_ISL_488171|2020-05-06:0.000000,hCoV-19/England/NORT-29EE56/2020|EPI_ISL_493540|2020-05-11:0.000000)18706:0.000000,(hCoV-19/Egypt/CUNCI-HGC6I024/2020|EPI_ISL_479732|2020-06-02:0.000000,hCoV-19/Egypt/CUNCI-HGC4I003/2020|EPI_ISL_479699|2020-06-02:0.000000)18711:0.000034,hCoV-19/Australia/VIC361/2020|EPI_ISL_426669|2020-03-22:0.000017,hCoV-19/Scotland/CVR41/2020|EPI_ISL_425769|2020-03-13:0.000017,hCoV-19/Senegal/6430/2020|EPI_ISL_486872|2020-04-11:0.000000,(hCoV-19/Australia/VIC123/2020|EPI_ISL_419731|2020-03-20:0.000000,hCoV-19/Australia/VIC427/2020|EPI_ISL_426727|2020-03-25:0.000000,hCoV-19/Australia/VIC128/2020|EPI_ISL_419730|2020-03-20:0.000000,hCoV-19/Australia/VIC163/2020|EPI_ISL_419860|2020-03-18:0.000000,hCoV-19/Australia/VIC134/2020|EPI_ISL_419827|2020-03-22:0.000000)18692:0.000034,hCoV-19/Russia/CRIE164980/2020|EPI_ISL_486824|2020-03-31:0.000000,hCoV-19/Russia/CRIE175960/2020|EPI_ISL_486827|2020-04-01:0.000000,hCoV-19/England/NORT-29743D/2020|EPI_ISL_488028|2020-04-25:0.000000,hCoV-19/Switzerland/100098/2020|EPI_ISL_451690|2020-03-13:0.000000,(hCoV-19/Switzerland/110503/2020|EPI_ISL_451909|2020-04-07:0.000034,hCoV-19/Switzerland/110510/2020|EPI_ISL_451916|2020-04-07:0.000000)18696:0.000000,hCoV-19/England/BRIS-130B9C/2020|EPI_ISL_492735|2020-03-11:0.000034,(hCoV-19/Gambia/0547/2020|EPI_ISL_471164|2020-04-30:0.000034,hCoV-19/Gambia/0536/2020|EPI_ISL_471163|2020-04-30:0.000068,hCoV-19/Gambia/1094/2020|EPI_ISL_471167|2020-05-04:0.000068,hCoV-19/Gambia/1277/2020|EPI_ISL_471171|2020-05-07:0.000000)18677:0.000000,(hCoV-19/Senegal/9392/2020|EPI_ISL_486862|2020-04-25:0.000000,hCoV-19/Switzerland/1000477377/2020|EPI_ISL_413020|2020-02-27:0.000000,(hCoV-19/Switzerland/101130/2020|EPI_ISL_451797|2020-03-30:0.000000,hCoV-19/Switzerland/100815/2020|EPI_ISL_451765|2020-03-26:0.000000)18681:0.000034)18679:0.000000,hCoV-19/Senegal/6751/2020|EPI_ISL_486859|2020-04-21:0.000000,((hCoV-19/England/LIVE-9C959/2020|EPI_ISL_440924|2020-04-24:0.000000,hCoV-19/England/LIVE-A2431/2020|EPI_ISL_490382|2020-05-20:0.000034,hCoV-19/England/LIVE-A3C92/2020|EPI_ISL_500020|2020-05-19:0.000034)18689:0.000034,hCoV-19/England/LIVE-A5FA6/2020|EPI_ISL_499670|2020-03-21:0.000068,hCoV-19/England/LIVE-A4736/2020|EPI_ISL_500037|2020-03-10:0.000068,hCoV-19/England/20109099206/2020|EPI_ISL_417299|2020-03-08:0.000000,(hCoV-19/Wales/PHWC-1681A8/2020|EPI_ISL_494208|2020-05-20:0.000000,hCoV-19/Wales/PHWC-15FCD0/2020|EPI_ISL_472845|2020-05-21:0.000000)18687:0.000000,hCoV-19/England/LIVE-A48CA/2020|EPI_ISL_500052|2020-03-09:0.000000)18683:0.000000,hCoV-19/Wales/PHW04/2020|EPI_ISL_415041|2020-03-07:0.000000,hCoV-19/Spain/Valencia7/2020|EPI_ISL_416486|2020-03-02:0.000034,hCoV-19/England/20109099106/2020|EPI_ISL_417298|2020-03-08:0.000034,hCoV-19/Belgium/UGent-128/2020|EPI_ISL_481224|2020-05-15:0.000034,hCoV-19/Spain/COV001917/2020|EPI_ISL_467081|2020-03-17:0.000000,hCoV-19/Spain/COV001919/2020|EPI_ISL_467080|2020-03-17:0.000000)18635:0.000000,(hCoV-19/Romania/ROSV_12421/2020|EPI_ISL_491042|2020-06-08:0.000000,hCoV-19/USA/IL-NM0106/2020|EPI_ISL_444591|2020-03-20:0.000034,hCoV-19/England/NORT-284B98/2020|EPI_ISL_478580|2020-03-26:0.000000)18860:0.000034,((hCoV-19/USA/CA-ALSR-1082-SAN/2020|EPI_ISL_483509|2020-06-22:0.000034,(hCoV-19/USA/MI-MDHHS-SC20891/2020|EPI_ISL_476028|2020-05-20:0.000034,hCoV-19/USA/MI-MDHHS-SC20879/2020|EPI_ISL_471900|2020-05-14:0.000000,hCoV-19/USA/MI-MDHHS-SC20823/2020|EPI_ISL_471844|2020-05-11:0.000034,hCoV-19/USA/MI-MDHHS-SC20822/2020|EPI_ISL_471843|2020-05-12:0.000000,hCoV-19/USA/CA-11567/2020|EPI_ISL_475232|2020-05-05:0.000000,hCoV-19/USA/WA-S2369/2020|EPI_ISL_497001|2020-06-11:0.000000)18864:0.000034)18863:0.000000,hCoV-19/USA/FL-BPHL-0394/2020|EPI_ISL_489803|2020-03-17:0.000000,hCoV-19/USA/WA-UW25/2020|EPI_ISL_414594|2020-03-05:0.000034,hCoV-19/Germany/NRW-44/2020|EPI_ISL_425139|2020-03-19:0.000000,(hCoV-19/Egypt/CUNCI-HGC004/2020|EPI_ISL_468048|2020-05-02:0.000000,(hCoV-19/Egypt/CUNCI-HGC021/2020|EPI_ISL_468061|2020-05-02:0.000000,hCoV-19/Egypt/CUNCI-HGC5I003/2020|EPI_ISL_479711|2020-06-02:0.000034,(hCoV-19/Egypt/CUNCI-HGC3I025/2020|EPI_ISL_479691|2020-06-02:0.000000,hCoV-19/Egypt/CUNCI-HGC3I05/2020|EPI_ISL_479690|2020-06-02:0.000169,hCoV-19/Egypt/CUNCI-HGC005/2020|EPI_ISL_468052|2020-05-02:0.000000)18876:0.000000)18874:0.000068)18873:0.000000,hCoV-19/USA/WA-UW73/2020|EPI_ISL_415601|2020-03-10:0.000000,hCoV-19/USA/IA_6394/2020|EPI_ISL_424865|2020-03-08:0.000034,hCoV-19/USA/IA_6395/2020|EPI_ISL_424896|2020-03-08:0.000000)18862:0.000000,hCoV-19/Spain/Donostia-San_Sebastian2089/2020|EPI_ISL_468927|2020-04-10:0.000034,hCoV-19/Belgium/RJL-030588/2020|EPI_ISL_420344|2020-03-05:0.000000,hCoV-19/England/NORT-29950B/2020|EPI_ISL_492450|2020-04-24:0.000000,(hCoV-19/Nigeria/NG57752/2020|EPI_ISL_462992|2020-03:0.000034,hCoV-19/Switzerland/110065_165_A4/2020|EPI_ISL_486494|2020-04-01:0.000068)2252:0.000000,(hCoV-19/Northern_Ireland/NIRE-103C71/2020|EPI_ISL_489210|2020-04-16:0.000000,hCoV-19/England/WSFT-25C1343/2020|EPI_ISL_492913|2020-05-07:0.000000,hCoV-19/England/WSFT-25C12A0/2020|EPI_ISL_492895|2020-05-07:0.000000)2254:0.000135,hCoV-19/Spain/Donostia-San_Sebastian2139/2020|EPI_ISL_468912|2020-04-12:0.000000,(((hCoV-19/Bangladesh/DNAS_CPH_427/2020|EPI_ISL_445215|2020-04-28:0.000000,(hCoV-19/Bangladesh/DNAS_CPH_471/2020|EPI_ISL_445214|2020-04-28:0.000000,(hCoV-19/Bangladesh/DU_50758/2020|EPI_ISL_450840|2020-05-06:0.000000,hCoV-19/Bangladesh/DU_CARS_5586/2020|EPI_ISL_450841|2020-05-13:0.000000)5974:0.000034)5973:0.000000)5972:0.000000,hCoV-19/Portugal/PT0023/2020|EPI_ISL_418008|2020-03-13:0.000000)5971:0.000034,hCoV-19/India/NIV-QA-710/2020|EPI_ISL_454565|2020-03-31:0.000034,(hCoV-19/India/AFMC_5868/2020|EPI_ISL_496533|2020-05-26:0.000000,hCoV-19/India/ILSCV31650/2020|EPI_ISL_481149|2020-05-26:0.000000)5970:0.000000)5968:0.000068,(hCoV-19/Scotland/EDB5089/2020|EPI_ISL_487781|2020-04-25:0.000000,hCoV-19/Scotland/EDB6402/2020|EPI_ISL_487711|2020-04-15:0.000000,hCoV-19/Scotland/EDB6433/2020|EPI_ISL_487938|2020-04-21:0.000034,(hCoV-19/Scotland/EDB5484/2020|EPI_ISL_461756|2020-04-26:0.000000,hCoV-19/Scotland/EDB5486/2020|EPI_ISL_461757|2020-04-26:0.000000)6953:0.000000,(hCoV-19/Scotland/EDB5723/2020|EPI_ISL_473844|2020-04-11:0.000000,hCoV-19/Scotland/EDB5722/2020|EPI_ISL_473843|2020-04-11:0.000000,hCoV-19/Scotland/EDB5668/2020|EPI_ISL_473827|2020-04-12:0.000000)6950:0.000000,(hCoV-19/Scotland/EDB6429/2020|EPI_ISL_487953|2020-04-24:0.000068,hCoV-19/Scotland/EDB6447/2020|EPI_ISL_491577|2020-04-22:0.000000)6952:0.000000)6945:0.000000,((hCoV-19/England/NOTT-111D40/2020|EPI_ISL_472402|2020-06-08:0.000000,hCoV-19/England/NOTT-1110A1/2020|EPI_ISL_453625|2020-05-09:0.000000,hCoV-19/England/NOTT-111D5F/2020|EPI_ISL_472403|2020-06-06:0.000000)6955:0.000000,hCoV-19/England/NOTT-11251A/2020|EPI_ISL_484389|2020-05-30:0.000000,hCoV-19/England/LOND-D6328/2020|EPI_ISL_482211|2020-04-21:0.000000,hCoV-19/Japan/PG-0525/2020|EPI_ISL_480183|2020-04-03:0.000000,hCoV-19/England/LOND-D5268/2020|EPI_ISL_449694|2020-04-15:0.000068,hCoV-19/England/LOND-D55F6/2020|EPI_ISL_449704|2020-04-16:0.000000,hCoV-19/England/LOND-D568A/2020|EPI_ISL_449711|2020-04-16:0.000000,hCoV-19/England/LOND-D4FDB/2020|EPI_ISL_444189|2020-04-14:0.000000,hCoV-19/England/LOND-D5990/2020|EPI_ISL_457284|2020-04-17:0.000000,hCoV-19/England/LOND-D3DD2/2020|EPI_ISL_449655|2020-04-04:0.000000,hCoV-19/England/LOND-D50F5/2020|EPI_ISL_444202|2020-04-15:0.000000,hCoV-19/England/LOND-D574B/2020|EPI_ISL_449718|2020-04-17:0.000000)6954:0.000000,(hCoV-19/England/NORT-29E5AC/2020|EPI_ISL_493519|2020-05-02:0.000000,hCoV-19/England/NORT-29C9DF/2020|EPI_ISL_488166|2020-04-30:0.000034,hCoV-19/England/20169030304/2020|EPI_ISL_465225|2020-04-15:0.000000)18631:0.000034,hCoV-19/Australia/NSW2047/2020|EPI_ISL_500618|2020-03-21:0.000000,(hCoV-19/India/NCDC7728_CSIR-IGIB/2020|EPI_ISL_482665|2020-05-28:0.000034,hCoV-19/USA/MN-MDH-146/2020|EPI_ISL_427285|2020-03-22:0.000000,hCoV-19/Israel/701002403/2020|EPI_ISL_447305|2020-03-23:0.000000,((hCoV-19/New_Zealand/20VR1862/2020|EPI_ISL_456288|2020-03-30:0.000000,hCoV-19/USA/CA-CZB-1437/2020|EPI_ISL_468407|2020-03-26:0.000000,hCoV-19/New_Zealand/20VR1936/2020|EPI_ISL_456315|2020-04-04:0.000000)18856:0.000000,(hCoV-19/USA/MO-WUSTL037/2020|EPI_ISL_493072|2020-06-19:0.000000,hCoV-19/Egypt/CUNCI-HGC028/2020|EPI_ISL_468062|2020-05-02:0.000000)18858:0.000000)18855:0.000000,hCoV-19/Netherlands/ZuidHolland_30/2020|EPI_ISL_415534|2020-03-11:0.000000,(hCoV-19/England/CAMB-769EC/2020|EPI_ISL_438359|2020-03-30:0.000000,hCoV-19/England/20149008704/2020|EPI_ISL_466139|2020-03-31:0.000000)18852:0.000000,(hCoV-19/USA/NY-NYUMC921/2020|EPI_ISL_467414|2020-03-18:0.000000,hCoV-19/USA/WA-S801/2020|EPI_ISL_449971|2020-04-16:0.000000)18853:0.000000,hCoV-19/New_Zealand/20VR0514/2020|EPI_ISL_456161|2020-03-17:0.000000,hCoV-19/Scotland/EDB017/2020|EPI_ISL_425823|2020-03-14:0.000000)18845:0.000034,hCoV-19/Switzerland/101177/2020|EPI_ISL_451839|2020-03-31:0.000000,(hCoV-19/Belgium/ULG-6457/2020|EPI_ISL_417015|2020-03-30:0.000000,hCoV-19/Belgium/WLM-0406275/2020|EPI_ISL_464069|2020-04-06:0.000034,hCoV-19/Belgium/ULG-9634/2020|EPI_ISL_418651|2020-04-04:0.000203,hCoV-19/Belgium/ULG-9735/2020|EPI_ISL_418661|2020-04-05:0.000034,hCoV-19/Belgium/ULG-9741/2020|EPI_ISL_418664|2020-04-05:0.000000,hCoV-19/Belgium/ULG-10024/2020|EPI_ISL_421198|2020-03-31:0.000034)19599:0.000102,hCoV-19/Georgia/Tb-477/2020|EPI_ISL_415642|2020-03-10:0.000000,(hCoV-19/Wales/PHWC-2EC35/2020|EPI_ISL_446130|2020-04-07:0.000000,hCoV-19/Chile/Copiapo-00015/2020|EPI_ISL_468757|2020-04-30:0.000000,hCoV-19/England/NORW-E7430/2020|EPI_ISL_449035|2020-05-03:0.000000)20216:0.000000,(hCoV-19/England/OXON-ADCB6/2020|EPI_ISL_448628|2020:0.000000,hCoV-19/Wales/PHWC-15D8FC/2020|EPI_ISL_472750|2020-05-14:0.000000)20218:0.000000,hCoV-19/England/20129089504/2020|EPI_ISL_424078|2020-03-11:0.000000,(hCoV-19/Italy/IZSPB_694/2020|EPI_ISL_477203|2020-03-19:0.000000,hCoV-19/England/NORT-294C92/2020|EPI_ISL_488571|2020-03-27:0.000000)2257:0.000000,(hCoV-19/Northern_Ireland/NIRE-10429C/2020|EPI_ISL_482043|2020-04-14:0.000034,hCoV-19/USA/MA-MGH-00089/2020|EPI_ISL_460184|2020-03-25:0.000000)2258:0.000000,hCoV-19/Kenya/NIC_569/2020|EPI_ISL_457843|2020-03-29:0.000034,(hCoV-19/Oman/205036136/2020|EPI_ISL_491974|2020-05-15:0.000000,hCoV-19/England/BRIS-12FB09/2020|EPI_ISL_488392|2020-04-03:0.000000,hCoV-19/England/BRIS-123ACC/2020|EPI_ISL_442684|2020-04-07:0.000000)5978:0.000034,(hCoV-19/England/20144003604/2020|EPI_ISL_423481|2020-03-31:0.000000,hCoV-19/England/LIVE-A57EA/2020|EPI_ISL_500153|2020-03-20:0.000034,hCoV-19/England/SHEF-C5650/2020|EPI_ISL_441975|2020-03-26:0.000034,(hCoV-19/England/CAMB-83E74/2020|EPI_ISL_438702|2020-04-23:0.000034,hCoV-19/England/CAMB-825BC/2020|EPI_ISL_443609|2020-04-14:0.000000)6233:0.000034,hCoV-19/England/NOTT-112583/2020|EPI_ISL_484396|2020-04-27:0.000000,(hCoV-19/Iceland/267/2020|EPI_ISL_417595|2020-03-17:0.000034,hCoV-19/Iceland/462/2020|EPI_ISL_424485|2020-03-20:0.000000,hCoV-19/Iceland/290/2020|EPI_ISL_417619|2020-03-18:0.000000)6235:0.000000)6229:0.000000,hCoV-19/Greece/217_34885/2020|EPI_ISL_437885|2020-03-17:0.000000,hCoV-19/Australia/VIC368/2020|EPI_ISL_426676|2020-03-22:0.000000,(hCoV-19/England/NORW-E86A2/2020|EPI_ISL_449174|2020-04-16:0.000000,(hCoV-19/England/NORW-E8A4C/2020|EPI_ISL_448267|2020-04-11:0.000000,hCoV-19/England/NORW-E72DC/2020|EPI_ISL_449020|2020-04-19:0.000000,hCoV-19/England/NORW-E954A/2020|EPI_ISL_448320|2020-04-22:0.000135,hCoV-19/England/NORW-E87BE/2020|EPI_ISL_448233|2020-04-11:0.000000,hCoV-19/England/NORW-E7227/2020|EPI_ISL_449013|2020-04-09:0.000000)6241:0.000034)6240:0.000034,((hCoV-19/USA/WA-S608/2020|EPI_ISL_438161|2020-04-19:0.000034,(hCoV-19/Portugal/PT0366/2020|EPI_ISL_454082|2020-03-19:0.000000,hCoV-19/England/CAMB-7287A/2020|EPI_ISL_439630|2020-03-22:0.000000,hCoV-19/USA/UT-0287/2020|EPI_ISL_420807|2020-03-23:0.000000)6264:0.000000)6263:0.000000,((hCoV-19/England/NORT-284C95/2020|EPI_ISL_478587|2020-03-26:0.000000,hCoV-19/Switzerland/GR2988/2020|EPI_ISL_415698|2020-02-27:0.000068,hCoV-19/Switzerland/GR3043/2020|EPI_ISL_415699|2020-02-27:0.000000)6268:0.000034,hCoV-19/Japan/PG-0173/2020|EPI_ISL_479882|2020-03-17:0.000000)6267:0.000000,hCoV-19/Israel/13075788/2020|EPI_ISL_447446|2020-03-30:0.000000,hCoV-19/USA/FL_6318/2020|EPI_ISL_420785|2020-03-02:0.000000,(hCoV-19/Israel/CVL-n-7154/2020|EPI_ISL_474978|2020-04-11:0.000000,hCoV-19/England/NORW-E738E/2020|EPI_ISL_449029|2020-04-20:0.000000,hCoV-19/Latvia/043/2020|EPI_ISL_492988|2020-06-30:0.000000)6942:0.000000,((hCoV-19/Japan/PG-0552/2020|EPI_ISL_480205|2020-04-07:0.000034,hCoV-19/Israel/51141014/2020|EPI_ISL_447321|2020-03-22:0.000000)6941:0.000000,hCoV-19/Northern_Ireland/NIRE-FC201/2020|EPI_ISL_470055|2020-04-11:0.000000,(hCoV-19/Northern_Ireland/NIRE-FB220/2020|EPI_ISL_448951|2020-03-29:0.000000,hCoV-19/Northern_Ireland/NIRE-FB26C/2020|EPI_ISL_448955|2020-03-29:0.000000)6940:0.000034)6938:0.000000,(hCoV-19/Japan/TK-Y17873/2020|EPI_ISL_486909|2020-05:0.000000,(hCoV-19/Switzerland/190021_544_C4/2020|EPI_ISL_500886|2020-07-07:0.000068,(hCoV-19/Switzerland/180039_510_C05/2020|EPI_ISL_489977|2020-07-01:0.000000,hCoV-19/Italy/FVG-ICGEB_S217/2020|EPI_ISL_498562|2020-07-07:0.000068)6278:0.000000)6277:0.000000)6276:0.000000,(hCoV-19/Jordan/SR-043/2020|EPI_ISL_430001|2020-03-17:0.000000,hCoV-19/Scotland/EDB6444/2020|EPI_ISL_491617|2020-04-21:0.000034)6279:0.000034,(hCoV-19/USA/CT-UW258/2020|EPI_ISL_418043|2020-03-14:0.000000,hCoV-19/Israel/2047418/2020|EPI_ISL_447391|2020-03-29:0.000000)6902:0.000000,hCoV-19/Vietnam/VNHN_0762/2020|EPI_ISL_435313|2020-03-13:0.000000,(hCoV-19/Australia/VIC597/2020|EPI_ISL_426854|2020-03-25:0.000000,hCoV-19/Australia/VIC506/2020|EPI_ISL_426777|2020-03-23:0.000000)6937:0.000034,hCoV-19/Scotland/CVR2634/2020|EPI_ISL_484623|2020-04-17:0.000000,(hCoV-19/England/20174019504/2020|EPI_ISL_465390|2020-04-21:0.000000,hCoV-19/England/20149026204/2020|EPI_ISL_466178|2020-04-03:0.000034,hCoV-19/England/20154074804/2020|EPI_ISL_466261|2020-04-07:0.000000,hCoV-19/England/20144037904/2020|EPI_ISL_466000|2020-03-31:0.000000,hCoV-19/England/20154019904/2020|EPI_ISL_466257|2020-04-07:0.000000,hCoV-19/England/20154029904/2020|EPI_ISL_466258|2020-04-07:0.000034)6906:0.000000,((hCoV-19/Wales/PHWC-29DCE/2020|EPI_ISL_432215|2020-04-04:0.000203,hCoV-19/Wales/PHWC-262A4/2020|EPI_ISL_422179|2020-03-27:0.000068,hCoV-19/Wales/PHWC-2F250/2020|EPI_ISL_446223|2020-04-06:0.000000)6912:0.000135,hCoV-19/Greece/8594_HPI/2020|EPI_ISL_487377|2020-04-02:0.000000)6911:0.000000,((hCoV-19/USA/WA-UW-6243/2020|EPI_ISL_430959|2020-04-02:0.000000,(hCoV-19/USA/UN-UW-6504/2020|EPI_ISL_437852|2020-04-05:0.000000,hCoV-19/USA/WA-S620/2020|EPI_ISL_438173|2020-04-26:0.000000,hCoV-19/USA/WA-UW-4228/2020|EPI_ISL_427251|2020-03-31:0.000034)6929:0.000000)6928:0.000000,(hCoV-19/England/SHEF-C591B/2020|EPI_ISL_493682|2020-05-18:0.000034,hCoV-19/Japan/TKYE610510/2020|EPI_ISL_479680|2020-04:0.000034,hCoV-19/Japan/TKYE610497/2020|EPI_ISL_479678|2020-04:0.000034,hCoV-19/Japan/TKYE610504/2020|EPI_ISL_479679|2020-04:0.000000,hCoV-19/Japan/TKY10466-2/2020|EPI_ISL_462444|2020-04:0.000000,hCoV-19/Japan/TKY10459/2020|EPI_ISL_462442|2020-04:0.000000,hCoV-19/Japan/TKY10468/2020|EPI_ISL_462445|2020-04:0.000000)6925:0.000000,hCoV-19/Japan/Donner30/2020|EPI_ISL_469288|2020-05-01:0.000000,(hCoV-19/Israel/13075879/2020|EPI_ISL_447443|2020-03-30:0.000034,hCoV-19/Japan/TKY10466/2020|EPI_ISL_462443|2020-04:0.000000)6919:0.000136,(hCoV-19/Japan/PG-0576/2020|EPI_ISL_480217|2020-04-06:0.000000,hCoV-19/Japan/PG-0564/2020|EPI_ISL_480213|2020-04-08:0.000034,hCoV-19/Japan/PG-0426/2020|EPI_ISL_480094|2020-04-04:0.000000)6922:0.000034,(hCoV-19/Japan/PG-0561/2020|EPI_ISL_480211|2020-04-08:0.000000,hCoV-19/Japan/PG-0283/2020|EPI_ISL_479962|2020-03-23:0.000034)6923:0.000034,hCoV-19/Japan/PG-0555/2020|EPI_ISL_480206|2020-04-07:0.000035,hCoV-19/Japan/PG-0550/2020|EPI_ISL_480204|2020-04-11:0.000034)6915:0.000000,(hCoV-19/Canada/Qc-L00240587/2020|EPI_ISL_450303|2020-03-27:0.000000,((hCoV-19/England/20139027304/2020|EPI_ISL_421903|2020-03-26:0.000000,hCoV-19/England/20132032604/2020|EPI_ISL_423772|2020-03-22:0.000000)6933:0.000000,hCoV-19/England/LOND-D3956/2020|EPI_ISL_441012|2020-04-03:0.000000,hCoV-19/England/LOND-D49FB/2020|EPI_ISL_444167|2020-04-10:0.000000,hCoV-19/England/LOND-D418A/2020|EPI_ISL_444094|2020-04-06:0.000068)6932:0.000000)6931:0.000000,(hCoV-19/Japan/PG-0284/2020|EPI_ISL_479963|2020-03-23:0.000000,(hCoV-19/Japan/PG-0404/2020|EPI_ISL_480073|2020-03-26:0.000000,hCoV-19/Japan/PG-0370/2020|EPI_ISL_480040|2020-03-25:0.000068)6288:0.000000)6287:0.000000,((hCoV-19/India/7044/2020|EPI_ISL_490106|2020:0.000101,hCoV-19/India/N5/2020|EPI_ISL_497758|2020:0.000068,hCoV-19/India/UN3/2020|EPI_ISL_489995|2020:0.000069,hCoV-19/India/N6/2020|EPI_ISL_497760|2020:0.000000)6897:0.000169,hCoV-19/Finland/5A44S2/2020|EPI_ISL_481686|2020-04-05:0.000000)6896:0.000135,hCoV-19/Hungary/SRC-00417/2020|EPI_ISL_435409|2020-03-25:0.000000,(hCoV-19/Spain/Valencia136/2020|EPI_ISL_436231|2020-03-18:0.000000,hCoV-19/Spain/Valencia81/2020|EPI_ISL_425205|2020-03-20:0.000000)6286:0.000034,hCoV-19/Japan/TKYE610850/2020|EPI_ISL_479682|2020-04:0.000000,(hCoV-19/Senegal/9250/2020|EPI_ISL_486866|2020-04-22:0.000000,hCoV-19/Senegal/9256/2020|EPI_ISL_486864|2020-04-23:0.000000)6901:0.000000,hCoV-19/Iceland/464/2020|EPI_ISL_424487|2020-03-20:0.000000,(hCoV-19/England/CAMB-80EFF/2020|EPI_ISL_444445|2020:0.000000,hCoV-19/England/CAMB-1AA650/2020|EPI_ISL_470206|2020-04-17:0.000068,hCoV-19/England/CAMB-84523/2020|EPI_ISL_443569|2020-04-17:0.000000)6890:0.000000,(hCoV-19/North_Macedonia/ChVir7915/2020|EPI_ISL_492085|2020-06-25:0.000000,hCoV-19/Switzerland/120040/2020|EPI_ISL_468229|2020-04-20:0.000034)6892:0.000000,hCoV-19/England/CAMB-7C588/2020|EPI_ISL_441579|2020-04-06:0.000035,hCoV-19/Switzerland/130020/2020|EPI_ISL_467012|2020-05-08:0.000034,hCoV-19/Scotland/EDB383/2020|EPI_ISL_425990|2020-03-30:0.000034,hCoV-19/India/ILSCV27409/2020|EPI_ISL_481120|2020-05-21:0.000000,hCoV-19/England/CAMB-82200/2020|EPI_ISL_438633|2020-04-21:0.000000,(hCoV-19/England/CAMB-8223D/2020|EPI_ISL_443487|2020-04-12:0.000029,hCoV-19/England/CAMB-81939/2020|EPI_ISL_443066|2020-04-12:0.000000)6885:0.000004,(hCoV-19/Belgium/ULG-10018/2020|EPI_ISL_421196|2020-03-23:0.000000,(hCoV-19/Oman/B-6050/2020|EPI_ISL_491169|2020-05-03:0.000000,hCoV-19/Oman/C-11911/2020|EPI_ISL_491170|2020-05-01:0.000000)6887:0.000000)6886:0.000000,hCoV-19/USA/MN128-MDH128/2020|EPI_ISL_421684|2020-03-16:0.000000,(hCoV-19/India/MaxCov0012_CSIR-IGIB/2020|EPI_ISL_459914|2020-05-01:0.000000,hCoV-19/Australia/NSW613/2020|EPI_ISL_490022|2020-06-07:0.000000)6813:0.000000,hCoV-19/Japan/TKY10256/2020|EPI_ISL_462441|2020-04:0.000000,(hCoV-19/Netherlands/Utrecht_26/2020|EPI_ISL_460829|2020-04-02:0.000068,hCoV-19/Belgium/ULG-10061/2020|EPI_ISL_424662|2020-03-22:0.000068,hCoV-19/Belgium/ULG-7242/2020|EPI_ISL_418626|2020-03-14:0.000034,hCoV-19/USA/AK-PHL041/2020|EPI_ISL_437514|2020-03-23:0.000000,hCoV-19/Belgium/ULG-6942/2020|EPI_ISL_417021|2020-03-15:0.000000,hCoV-19/Belgium/ULG-6948/2020|EPI_ISL_417022|2020-03-15:0.000027,hCoV-19/Belgium/ULG-6950/2020|EPI_ISL_417023|2020-03-15:0.000109)6878:0.000000,(hCoV-19/England/CAMB-75BF6/2020|EPI_ISL_438330|2020-03-29:0.000000,hCoV-19/England/CAMB-7D8E8/2020|EPI_ISL_441758|2020-04-06:0.000035,hCoV-19/England/NORT-288F3E/2020|EPI_ISL_458580|2020-03-24:0.000000,hCoV-19/Spain/Donostia-San_Sebastian2121/2020|EPI_ISL_468891|2020-04-11:0.000000,hCoV-19/England/CAMB-7C658/2020|EPI_ISL_442246|2020-04-06:0.000000)6880:0.000035,(hCoV-19/Australia/NSW324/2020|EPI_ISL_451586|2020-03-26:0.000000,hCoV-19/Scotland/EDB5391/2020|EPI_ISL_461738|2020-04-02:0.000000)6816:0.000000,(((hCoV-19/North_Macedonia/ChVir7908/2020|EPI_ISL_492079|2020-06-26:0.000000,hCoV-19/North_Macedonia/ChVir7914/2020|EPI_ISL_492084|2020-06-25:0.000000)6819:0.000000,((hCoV-19/Switzerland/180007_486_B11/2020|EPI_ISL_489963|2020-06-29:0.000000,hCoV-19/Switzerland/180020_495_H01/2020|EPI_ISL_489968|2020-06-29:0.000000,hCoV-19/Switzerland/180045_514_D06/2020|EPI_ISL_489982|2020-07-02:0.000000,hCoV-19/Switzerland/190012_539_C5/2020|EPI_ISL_500878|2020-07-06:0.000000,hCoV-19/Switzerland/180021_496_F03/2020|EPI_ISL_489969|2020-06-30:0.000000,hCoV-19/Switzerland/180019_495_C02/2020|EPI_ISL_489967|2020-06-29:0.000000,hCoV-19/Switzerland/190071_570_D04/2020|EPI_ISL_500929|2020-07-04:0.000000,hCoV-19/Switzerland/190020_544_C2/2020|EPI_ISL_500885|2020-07-06:0.000000)6821:0.000000,hCoV-19/Switzerland/150001_407_A02_plus/2020|EPI_ISL_483649|2020-06-12:0.000000,hCoV-19/Switzerland/160008_441_A12/2020|EPI_ISL_486505|2020-06-19:0.000000,hCoV-19/Switzerland/160020_449_C07/2020|EPI_ISL_486513|2020-06-15:0.000000,hCoV-19/Switzerland/160002_436_A06/2020|EPI_ISL_486501|2020-06-22:0.000000,hCoV-19/Switzerland/160019_449_D03/2020|EPI_ISL_486512|2020-06-15:0.000000,hCoV-19/Switzerland/150000_406_D03_plus/2020|EPI_ISL_483648|2020-06-13:0.000000,hCoV-19/Switzerland/160018_449_C05/2020|EPI_ISL_486511|2020-06-15:0.000000,hCoV-19/Switzerland/160021_450_B01/2020|EPI_ISL_486514|2020-06-15:0.000000,hCoV-19/Switzerland/170018_466_G09/2020|EPI_ISL_486530|2020-06-25:0.000000)6820:0.000000)6818:0.000000,hCoV-19/Switzerland/170001_454_D09/2020|EPI_ISL_486516|2020-06-27:0.000000)6817:0.000000,(hCoV-19/England/SHEF-C3FA2/2020|EPI_ISL_453708|2020-04-21:0.000000,hCoV-19/Australia/NSW303/2020|EPI_ISL_451567|2020-03-30:0.000034,hCoV-19/Japan/PG-0582/2020|EPI_ISL_480219|2020-04-11:0.000203)6840:0.000009,(hCoV-19/England/LOND-D4C7A/2020|EPI_ISL_449670|2020-04-15:0.000034,hCoV-19/England/CAMB-7EE9A/2020|EPI_ISL_443004|2020-04-07:0.000000,(hCoV-19/England/CAMB-1ADFE9/2020|EPI_ISL_459463|2020-04-26:0.000034,hCoV-19/England/CAMB-79284/2020|EPI_ISL_441174|2020-04-03:0.000101,hCoV-19/England/20189177001/2020|EPI_ISL_465576|2020-05-01:0.000068,hCoV-19/England/CAMB-1AC524/2020|EPI_ISL_489503|2020-04-22:0.000000)6850:0.000000)6848:0.000000,(hCoV-19/England/CAMB-80536/2020|EPI_ISL_470457|2020-04-10:0.000000,(hCoV-19/England/CAMB-1AD392/2020|EPI_ISL_489496|2020-04-25:0.000000,(hCoV-19/England/202822194/2020|EPI_ISL_490250|2020-05-29:0.000102,hCoV-19/England/CAMB-1B053C/2020|EPI_ISL_452889|2020-05-11:0.000000,hCoV-19/England/CAMB-1B2F1E/2020|EPI_ISL_456736|2020-05-20:0.000000)6859:0.000000,hCoV-19/England/CAMB-1AC481/2020|EPI_ISL_489527|2020-04-22:0.000034,hCoV-19/England/CAMB-789DB/2020|EPI_ISL_433803|2020-04-07:0.000000,hCoV-19/England/CAMB-78B02/2020|EPI_ISL_441111|2020-04-03:0.000000)6856:0.000000,hCoV-19/England/20142003004/2020|EPI_ISL_465896|2020-03-30:0.000000,hCoV-19/England/20142002904/2020|EPI_ISL_423425|2020-03-30:0.000000)6853:0.000068,(hCoV-19/England/BRIS-129783/2020|EPI_ISL_458830|2020-03-31:0.000000,hCoV-19/England/BRIS-123FFA/2020|EPI_ISL_492816|2020-04-08:0.000000,hCoV-19/England/BRIS-128DBF/2020|EPI_ISL_458838|2020-04-15:0.000000,hCoV-19/England/BRIS-12865A/2020|EPI_ISL_469677|2020-04-16:0.000000,hCoV-19/England/BRIS-12A685/2020|EPI_ISL_458469|2020-04-30:0.000000,hCoV-19/England/BRIS-123FBE/2020|EPI_ISL_492821|2020-04-08:0.000000,(hCoV-19/Wales/PHWC-166113/2020|EPI_ISL_490838|2020-06-15:0.000000,hCoV-19/Wales/PHWC-1662F2/2020|EPI_ISL_490862|2020-06-15:0.000000,hCoV-19/England/BRIS-1853F33/2020|EPI_ISL_492395|2020-04-27:0.000034,hCoV-19/England/BRIS-1853F24/2020|EPI_ISL_492390|2020-04-27:0.000034,hCoV-19/England/BRIS-1853F15/2020|EPI_ISL_492239|2020-04-27:0.000034,hCoV-19/England/BRIS-1853F42/2020|EPI_ISL_492299|2020-04-27:0.000000)6870:0.000000,(hCoV-19/Wales/PHWC-15DD93/2020|EPI_ISL_472775|2020-05-14:0.000000,hCoV-19/England/BRIS-12CC36/2020|EPI_ISL_481909|2020-04-18:0.000034)6874:0.000000)6863:0.000000,(hCoV-19/Australia/SAP159/2020|EPI_ISL_492116|2020-03-18:0.000034,hCoV-19/England/20134078004/2020|EPI_ISL_423172|2020-03-24:0.000034,hCoV-19/England/20144049404/2020|EPI_ISL_421948|2020-03-31:0.000068)6875:0.000000,((hCoV-19/USA/NE-11518/2020|EPI_ISL_475225|2020-05-05:0.000000,hCoV-19/USA/NE-10970/2020|EPI_ISL_475197|2020-05-04:0.000035,hCoV-19/USA/NE-10744/2020|EPI_ISL_466652|2020-05-05:0.000000,hCoV-19/USA/NE-10834/2020|EPI_ISL_475186|2020-05-04:0.000000,hCoV-19/USA/NE-11480/2020|EPI_ISL_475217|2020-05-05:0.000005,hCoV-19/USA/NE-11323/2020|EPI_ISL_466661|2020-05-04:0.000014,hCoV-19/USA/NE-10835/2020|EPI_ISL_475187|2020-05-04:0.000002,hCoV-19/USA/NE-10833/2020|EPI_ISL_475185|2020-05-04:0.000000,hCoV-19/USA/NE-11527/2020|EPI_ISL_475227|2020-05-05:0.000012,hCoV-19/USA/NE-11462/2020|EPI_ISL_475215|2020-05-05:0.000035,hCoV-19/USA/NE-11437/2020|EPI_ISL_475211|2020-05-04:0.000020,hCoV-19/USA/NE-10943/2020|EPI_ISL_475195|2020-05-04:0.000000,hCoV-19/USA/NE-10964/2020|EPI_ISL_475196|2020-05-04:0.000090,hCoV-19/USA/NE-10940/2020|EPI_ISL_466655|2020-05-04:0.000045)6804:0.000034,hCoV-19/USA/WA-UW-1282/2020|EPI_ISL_477685|2020-03-17:0.000034,hCoV-19/USA/MN-UW-MAYO330/2020|EPI_ISL_501080|2020-03-30:0.000000,hCoV-19/USA/CA-CZB-1445/2020|EPI_ISL_468411|2020-03-30:0.000000,hCoV-19/USA/CA-CZB-1443/2020|EPI_ISL_468410|2020-03-28:0.000000,hCoV-19/USA/NM-UNM-00027/2020|EPI_ISL_467608|2020-03-15:0.000000)6799:0.000034,hCoV-19/USA/MA-MGH-00615/2020|EPI_ISL_460340|2020-03-28:0.000000,hCoV-19/Australia/VIC1513/2020|EPI_ISL_456477|2020-05-02:0.000000,(hCoV-19/Australia/NSW50/2020|EPI_ISL_417404|2020-03-12:0.000000,hCoV-19/Japan/PG-0354/2020|EPI_ISL_480026|2020-03-31:0.000000,hCoV-19/USA/WA-UW-12727/2020|EPI_ISL_501117|2020-06-29:0.000000)6838:0.000000,hCoV-19/USA/MN-MDH-85/2020|EPI_ISL_460069|2020-03-15:0.000034,hCoV-19/Japan/Donner27/2020|EPI_ISL_438971|2020-04-24:0.000034,hCoV-19/Japan/PG-0405/2020|EPI_ISL_480074|2020-03-30:0.000000,hCoV-19/Scotland/CVR2193/2020|EPI_ISL_448154|2020-04-11:0.000034,hCoV-19/Scotland/CVR2196/2020|EPI_ISL_448157|2020-04-11:0.000034,hCoV-19/England/CAMB-7B48C/2020|EPI_ISL_433961|2020-04-12:0.000000,hCoV-19/England/NORT-284BA7/2020|EPI_ISL_478581|2020-03-26:0.000000,((hCoV-19/England/BRIS-12CB75/2020|EPI_ISL_481902|2020-04-18:0.000000,hCoV-19/England/BRIS-127C1D/2020|EPI_ISL_469639|2020-04-17:0.000000,hCoV-19/England/BRIS-129C2A/2020|EPI_ISL_458361|2020-04-15:0.000000)6302:0.000034,hCoV-19/Japan/TK-YE611821/2020|EPI_ISL_486891|2020-04:0.000000,hCoV-19/Japan/TK-YE611820/2020|EPI_ISL_486890|2020-04:0.000035)6301:0.000000,hCoV-19/England/CAMB-1AE391/2020|EPI_ISL_448051|2020-05-04:0.000008,hCoV-19/Spain/VH198152683/2020|EPI_ISL_418861|2020-03-24:0.000026,(hCoV-19/Senegal/64771/2020|EPI_ISL_482874|2020-06-13:0.000034,hCoV-19/Senegal/9439/2020|EPI_ISL_486861|2020-04-25:0.000000,hCoV-19/Senegal/64932/2020|EPI_ISL_476569|2020-06-13:0.000068,hCoV-19/Senegal/57065/2020|EPI_ISL_476148|2020-06-09:0.000000,hCoV-19/Senegal/64729/2020|EPI_ISL_477155|2020-06-11:0.000000)6777:0.000000,(hCoV-19/England/BRIS-12F3C5/2020|EPI_ISL_488365|2020-04-13:0.000000,hCoV-19/Hong_Kong/HKU-200723-054/2020|EPI_ISL_497821|2020-03-30:0.000034)6781:0.000000,(hCoV-19/Japan/Donner29/2020|EPI_ISL_469287|2020-05-01:0.000000,hCoV-19/Japan/TK-YE615406/2020|EPI_ISL_486908|2020-05:0.000068)6794:0.000000,(hCoV-19/Switzerland/140056/2020|EPI_ISL_476106|2020-05-01:0.000000,hCoV-19/Switzerland/140050/2020|EPI_ISL_476101|2020-05-04:0.000000)6796:0.000034,hCoV-19/Scotland/EDB5663/2020|EPI_ISL_487710|2020-03-31:0.000000,hCoV-19/Spain/COV000909/2020|EPI_ISL_452658|2020-03-26:0.000135,(hCoV-19/Russia/Kipen-RII6907V/2020|EPI_ISL_450246|2020-04-19:0.000000,hCoV-19/England/SHEF-C0488/2020|EPI_ISL_420201|2020-03-29:0.000000)6307:0.000000,((hCoV-19/Spain/Valencia160/2020|EPI_ISL_436255|2020-03-19:0.000000,hCoV-19/Spain/Valencia111/2020|EPI_ISL_436206|2020-03-22:0.000000,hCoV-19/Spain/Valencia154/2020|EPI_ISL_436249|2020-03-19:0.000000)6309:0.000034,hCoV-19/Spain/Zaragoza2432/2020|EPI_ISL_468788|2020-03-24:0.000000,hCoV-19/Spain/Valencia242/2020|EPI_ISL_436337|2020-03-26:0.000000,hCoV-19/Spain/Valencia250/2020|EPI_ISL_436345|2020-03-25:0.000034)6308:0.000034,(hCoV-19/Belgium/rega-0414474/2020|EPI_ISL_476984|2020-04-14:0.000000,(hCoV-19/England/CAMB-1ABEDF/2020|EPI_ISL_444343|2020:0.000000,(hCoV-19/England/CAMB-1AC4BE/2020|EPI_ISL_489448|2020-04-22:0.000101,hCoV-19/England/CAMB-80E86/2020|EPI_ISL_444438|2020-04-17:0.000068,hCoV-19/England/NORW-E910A/2020|EPI_ISL_461821|2020-04-28:0.000000,hCoV-19/England/NORW-E939B/2020|EPI_ISL_461829|2020-04-28:0.000068)6764:0.000000)6763:0.000000)6762:0.000034,hCoV-19/USA/MO_4470/2020|EPI_ISL_424870|2020-03-06:0.000000,(hCoV-19/Spain/Valencia571/2020|EPI_ISL_447502|2020-03-27:0.000034,(hCoV-19/Spain/Valencia575/2020|EPI_ISL_447505|2020-03-27:0.000000,hCoV-19/Spain/Valencia581/2020|EPI_ISL_447511|2020-03-28:0.000034)6773:0.000034,hCoV-19/Spain/Valencia570/2020|EPI_ISL_447501|2020-03-27:0.000034,hCoV-19/Spain/Valencia573/2020|EPI_ISL_447504|2020-03-27:0.000000,hCoV-19/Spain/Valencia232/2020|EPI_ISL_436327|2020-03-26:0.000034,hCoV-19/Spain/Valencia572/2020|EPI_ISL_447503|2020-03-27:0.000000,hCoV-19/Spain/Valencia611/2020|EPI_ISL_447529|2020-03-31:0.000000)6768:0.000000,hCoV-19/Spain/Zaragoza2476/2020|EPI_ISL_468769|2020-03-17:0.000102,hCoV-19/Japan/PG-0503/2020|EPI_ISL_480162|2020-04-04:0.000000,(hCoV-19/Japan/PG-0482/2020|EPI_ISL_480141|2020-04-03:0.000000,hCoV-19/Japan/PG-0480/2020|EPI_ISL_480139|2020-04-02:0.000000,hCoV-19/Japan/PG-0466/2020|EPI_ISL_480127|2020-04-01:0.000000,hCoV-19/Japan/PG-0502/2020|EPI_ISL_480161|2020-04-04:0.000000)6350:0.000000,(hCoV-19/Russia/SCPM-O-06/2020|EPI_ISL_451968|2020-03-18:0.000068,hCoV-19/Northern_Ireland/NIRE-103F87/2020|EPI_ISL_482046|2020-04-08:0.000034,hCoV-19/Australia/VIC496/2020|EPI_ISL_426769|2020-03-23:0.000034,(hCoV-19/USA/MN-MDH-1339/2020|EPI_ISL_496925|2020-03-25:0.000034,hCoV-19/USA/MN-MDH-1340/2020|EPI_ISL_496926|2020-03-25:0.000000)6751:0.000034,(hCoV-19/USA/VA-DCLS-0065/2020|EPI_ISL_426472|2020-04-03:0.000034,hCoV-19/USA/VA-DCLS-0067/2020|EPI_ISL_426474|2020-04-03:0.000000,hCoV-19/USA/VA-DCLS-0066/2020|EPI_ISL_426473|2020-04-03:0.000000)6752:0.000068,hCoV-19/Northern_Ireland/NIRE-FC5F9/2020|EPI_ISL_470036|2020-04-12:0.000000,hCoV-19/USA/AZ-TG268350/2020|EPI_ISL_426506|2020-03-17:0.000000,hCoV-19/Northern_Ireland/NIRE-103F69/2020|EPI_ISL_482042|2020-04-08:0.000034,hCoV-19/Northern_Ireland/NIRE-104214/2020|EPI_ISL_482034|2020-04-14:0.000000,(hCoV-19/Northern_Ireland/NIRE-FF6D5/2020|EPI_ISL_469858|2020-04-23:0.000000,hCoV-19/Northern_Ireland/NIRE-FBB16/2020|EPI_ISL_470083|2020-04-15:0.000034)6758:0.000000,hCoV-19/Northern_Ireland/NIRE-FBA73/2020|EPI_ISL_470085|2020-04-11:0.000000,hCoV-19/Northern_Ireland/NIRE-FBA19/2020|EPI_ISL_470042|2020-04-11:0.000000,hCoV-19/Northern_Ireland/NIRE-FBF92/2020|EPI_ISL_459348|2020-04-10:0.000000)6746:0.000000,hCoV-19/Spain/Valencia610/2020|EPI_ISL_447528|2020-04-01:0.000068,hCoV-19/Spain/Llubi2532/2020|EPI_ISL_469003|2020-03-27:0.000000,hCoV-19/Japan/PG-0495/2020|EPI_ISL_480154|2020-04-06:0.000034,hCoV-19/Japan/PG-0506/2020|EPI_ISL_480165|2020-04-07:0.000000,hCoV-19/Japan/PG-0491/2020|EPI_ISL_480150|2020-04-05:0.000068,hCoV-19/Japan/PG-0465/2020|EPI_ISL_480126|2020-04-07:0.000068,hCoV-19/Japan/PG-0469/2020|EPI_ISL_480129|2020-03-31:0.000000,hCoV-19/Japan/PG-0573/2020|EPI_ISL_480216|2020-04-09:0.000000,hCoV-19/Japan/PG-0368/2020|EPI_ISL_480038|2020-03-25:0.000000,hCoV-19/Japan/PG-0367/2020|EPI_ISL_480037|2020-03-24:0.000000,hCoV-19/Japan/PG-0332/2020|EPI_ISL_480006|2020-03-29:0.000034,hCoV-19/Japan/PG-0336/2020|EPI_ISL_480009|2020-03-31:0.000000,hCoV-19/Switzerland/101156/2020|EPI_ISL_451822|2020-03-31:0.000000,(hCoV-19/England/NOTT-112899/2020|EPI_ISL_493556|2020-04-18:0.000034,(hCoV-19/England/NORW-EBD5F/2020|EPI_ISL_457505|2020-05-06:0.000068,hCoV-19/England/NOTT-10ED73/2020|EPI_ISL_432921|2020-03-28:0.000000,(hCoV-19/England/NORW-E9304/2020|EPI_ISL_453591|2020-04-27:0.000068,hCoV-19/England/NORW-EB539/2020|EPI_ISL_457441|2020-05-01:0.000068,hCoV-19/England/NORW-E7157/2020|EPI_ISL_453553|2020-04-21:0.000000,hCoV-19/England/NORW-E8077/2020|EPI_ISL_449101|2020-04-14:0.000000,hCoV-19/England/NORW-EB29C/2020|EPI_ISL_457414|2020-05-03:0.000000,(hCoV-19/England/NORW-E8709/2020|EPI_ISL_448226|2020-04-18:0.000102,hCoV-19/England/NORW-E7870/2020|EPI_ISL_449078|2020-05-05:0.000000)6348:0.000034)6343:0.000000)6341:0.000000)6340:0.000068,hCoV-19/USA/MA-MGH-00091/2020|EPI_ISL_460348|2020-03-26:0.000013,(hCoV-19/Brazil/BA-312/2020|EPI_ISL_415105|2020-03-04:0.000011,hCoV-19/Brazil/BA-510/2020|EPI_ISL_427293|2020-03-06:0.000000)6593:0.000000,hCoV-19/Japan/Donner1/2020|EPI_ISL_437601|2020-04-06:0.000000,hCoV-19/Bulgaria/21/2020|EPI_ISL_480302|2020-05-07:0.000000,hCoV-19/Spain/Zaragoza2420/2020|EPI_ISL_468799|2020-03-28:0.000000,hCoV-19/Scotland/EDB327/2020|EPI_ISL_425973|2020-03-28:0.000000,hCoV-19/England/SHEF-C5A81/2020|EPI_ISL_441981|2020-03-26:0.000000,hCoV-19/Israel/13077711/2020|EPI_ISL_447428|2020-04-03:0.000068,(hCoV-19/England/LIVE-A3CA1/2020|EPI_ISL_500021|2020-05-19:0.000000,hCoV-19/Spain/Valencia652/2020|EPI_ISL_455742|2020-03-20:0.000000)6328:0.000000,hCoV-19/England/LOND-D4B8C/2020|EPI_ISL_444182|2020-04-11:0.000068,(hCoV-19/Japan/PG-0528/2020|EPI_ISL_480186|2020-04-02:0.000034,hCoV-19/Japan/PG-0356/2020|EPI_ISL_480028|2020-03-31:0.000000)6337:0.000000,(hCoV-19/Japan/PG-0334/2020|EPI_ISL_480008|2020-03-29:0.000068,hCoV-19/Iceland/233/2020|EPI_ISL_417561|2020-03-17:0.000000)6338:0.000034,(hCoV-19/Israel/CVL-n-6106/2020|EPI_ISL_474992|2020-03-15:0.000000,hCoV-19/Poland/Wro-01/2020|EPI_ISL_435723|2020-03:0.000000)6367:0.000000,hCoV-19/Bahrein/BAH-23/2020|EPI_ISL_483564|2020-04-08:0.000000,hCoV-19/USA/VA-DCLS-0686/2020|EPI_ISL_500848|2020-04-18:0.000000,(((hCoV-19/Japan/PG-0189/2020|EPI_ISL_479894|2020-03-16:0.000000,(hCoV-19/Japan/PG-0326/2020|EPI_ISL_480001|2020-03-26:0.000000,hCoV-19/Japan/PG-0435/2020|EPI_ISL_480101|2020-04-05:0.000000,hCoV-19/Japan/TKYVE11964/2020|EPI_ISL_479683|2020-04:0.000000)6705:0.000000)6704:0.000000,(hCoV-19/Japan/PG-0515/2020|EPI_ISL_480173|2020-04-03:0.000000,hCoV-19/Japan/PG-0514/2020|EPI_ISL_480172|2020-04-02:0.000000,hCoV-19/Japan/PG-0347/2020|EPI_ISL_480019|2020-03-27:0.000000,hCoV-19/Japan/PG-0512/2020|EPI_ISL_480170|2020-04-02:0.000000,hCoV-19/Japan/PG-0519/2020|EPI_ISL_480177|2020-04-01:0.000000,hCoV-19/Japan/PG-0343/2020|EPI_ISL_480015|2020-03-30:0.000000,hCoV-19/Japan/PG-0346/2020|EPI_ISL_480018|2020-03-27:0.000000)6707:0.000000)6703:0.000000,hCoV-19/Japan/Donner36/2020|EPI_ISL_469294|2020-05-11:0.000000)6702:0.000000,hCoV-19/Japan/PG-0520/2020|EPI_ISL_480178|2020-03-25:0.000000,hCoV-19/Japan/PG-0529/2020|EPI_ISL_480187|2020-04-03:0.000000,hCoV-19/Japan/PG-0524/2020|EPI_ISL_480182|2020-04-01:0.000000,hCoV-19/Japan/PG-0518/2020|EPI_ISL_480176|2020-04-06:0.000000,hCoV-19/Japan/PG-0527/2020|EPI_ISL_480185|2020-04-02:0.000000,hCoV-19/Japan/PG-0530/2020|EPI_ISL_480188|2020-04-04:0.000000,hCoV-19/Japan/PG-0505/2020|EPI_ISL_480164|2020-04-07:0.000000,hCoV-19/Japan/PG-0474/2020|EPI_ISL_480134|2020-04-01:0.000000,hCoV-19/Japan/PG-0499/2020|EPI_ISL_480158|2020-04-06:0.000000,hCoV-19/Japan/PG-0476/2020|EPI_ISL_480136|2020-04-02:0.000000,hCoV-19/Japan/PG-0497/2020|EPI_ISL_480156|2020-04-06:0.000000,hCoV-19/Japan/PG-0486/2020|EPI_ISL_480145|2020-04-04:0.000000,hCoV-19/Japan/PG-0470/2020|EPI_ISL_480130|2020-04-01:0.000000,hCoV-19/Japan/PG-0471/2020|EPI_ISL_480131|2020-04-01:0.000000,hCoV-19/Japan/PG-0475/2020|EPI_ISL_480135|2020-04-02:0.000000,hCoV-19/Japan/PG-0500/2020|EPI_ISL_480159|2020-04-03:0.000000,hCoV-19/Japan/PG-0508/2020|EPI_ISL_480167|2020-04-07:0.000000,hCoV-19/Japan/PG-0489/2020|EPI_ISL_480148|2020-04-05:0.000000,hCoV-19/Japan/PG-0490/2020|EPI_ISL_480149|2020-04-05:0.000000,hCoV-19/Japan/PG-0492/2020|EPI_ISL_480151|2020-04-06:0.000000,hCoV-19/Japan/PG-0494/2020|EPI_ISL_480153|2020-04-07:0.000000,hCoV-19/Japan/PG-0498/2020|EPI_ISL_480157|2020-04-07:0.000000,hCoV-19/Japan/PG-0501/2020|EPI_ISL_480160|2020-04-04:0.000034,hCoV-19/Japan/PG-0461/2020|EPI_ISL_480122|2020-03-30:0.000068,hCoV-19/Japan/PG-0460/2020|EPI_ISL_480121|2020-03-30:0.000000,hCoV-19/Japan/PG-0464/2020|EPI_ISL_480125|2020-03-31:0.000034,hCoV-19/Japan/PG-0459/2020|EPI_ISL_480120|2020-03-30:0.000000,hCoV-19/Japan/PG-0591/2020|EPI_ISL_480223|2020-04-04:0.000068,hCoV-19/Japan/PG-0171/2020|EPI_ISL_479880|2020-03-14:0.000034,hCoV-19/Japan/PG-0188/2020|EPI_ISL_479893|2020-03-16:0.000000,hCoV-19/Japan/PG-0313/2020|EPI_ISL_479988|2020-03-28:0.000000,hCoV-19/Japan/PG-0314/2020|EPI_ISL_479989|2020-03-28:0.000000,hCoV-19/Japan/PG-0197/2020|EPI_ISL_479902|2020-03-20:0.000000,hCoV-19/Japan/PG-0291/2020|EPI_ISL_479969|2020-03-25:0.000000,hCoV-19/Japan/PG-0290/2020|EPI_ISL_479968|2020-03-25:0.000000,hCoV-19/Japan/PG-0300/2020|EPI_ISL_479976|2020-03-28:0.000000,hCoV-19/Japan/PG-0287/2020|EPI_ISL_479966|2020-03:0.000000,hCoV-19/Japan/PG-0289/2020|EPI_ISL_479967|2020-03-18:0.000101,hCoV-19/Japan/PG-0294/2020|EPI_ISL_479971|2020-03-26:0.000034,hCoV-19/Japan/PG-0296/2020|EPI_ISL_479973|2020-03-27:0.000000,hCoV-19/Japan/PG-0297/2020|EPI_ISL_479974|2020-03-28:0.000034,hCoV-19/Japan/PG-0301/2020|EPI_ISL_479977|2020-03-29:0.000034,hCoV-19/Japan/PG-0302/2020|EPI_ISL_479978|2020-03-29:0.000000,hCoV-19/Japan/PG-0422/2020|EPI_ISL_480090|2020-04-01:0.000000,hCoV-19/Japan/PG-0402/2020|EPI_ISL_480071|2020-04-02:0.000000,hCoV-19/Japan/PG-0406/2020|EPI_ISL_480075|2020-03-30:0.000000,hCoV-19/Japan/PG-0407/2020|EPI_ISL_480076|2020-03-30:0.000034,hCoV-19/Japan/PG-0412/2020|EPI_ISL_480081|2020-03-31:0.000000,hCoV-19/Japan/PG-0413/2020|EPI_ISL_480082|2020-04-03:0.000000,hCoV-19/Japan/PG-0423/2020|EPI_ISL_480091|2020-04-02:0.000000,hCoV-19/Japan/PG-0348/2020|EPI_ISL_480020|2020-03-27:0.000000,hCoV-19/Japan/PG-0340/2020|EPI_ISL_480013|2020-03-29:0.000000,hCoV-19/Japan/PG-0344/2020|EPI_ISL_480016|2020-03-30:0.000000,hCoV-19/Japan/PG-0333/2020|EPI_ISL_480007|2020-03-29:0.000000,hCoV-19/Japan/PG-0369/2020|EPI_ISL_480039|2020-03-25:0.000000,hCoV-19/Japan/PG-0329/2020|EPI_ISL_480004|2020-03-29:0.000000,hCoV-19/Spain/COV000917/2020|EPI_ISL_452652|2020-03-27:0.000000,hCoV-19/Russia/CRIE168693/2020|EPI_ISL_486825|2020-03-31:0.000034,hCoV-19/England/LOND-D4A16/2020|EPI_ISL_444169|2020-04-10:0.000000,((hCoV-19/Japan/TK-YE615220/2020|EPI_ISL_486905|2020-05:0.000000,hCoV-19/Japan/TK-YE615221/2020|EPI_ISL_486906|2020-05:0.000000)6357:0.000034,hCoV-19/Japan/PG-0587/2020|EPI_ISL_480220|2020-04-12:0.000000,hCoV-19/Japan/PG-0400/2020|EPI_ISL_480069|2020-04-01:0.000000,(hCoV-19/Japan/PG-0321/2020|EPI_ISL_479996|2020-03-30:0.000068,hCoV-19/Japan/PG-0320/2020|EPI_ISL_479995|2020-03-29:0.000000)6361:0.000034,hCoV-19/Japan/PG-0563/2020|EPI_ISL_480212|2020-04-08:0.000000,hCoV-19/Japan/PG-0557/2020|EPI_ISL_480208|2020-04-07:0.000000,hCoV-19/Japan/PG-0483/2020|EPI_ISL_480142|2020-04-03:0.000000,hCoV-19/Japan/PG-0458/2020|EPI_ISL_480119|2020-03-29:0.000000,hCoV-19/Japan/PG-0559/2020|EPI_ISL_480209|2020-04-07:0.000000,hCoV-19/Japan/PG-0427/2020|EPI_ISL_480095|2020-04-05:0.000068,hCoV-19/Japan/PG-0432/2020|EPI_ISL_480098|2020-04-05:0.000000,hCoV-19/Japan/PG-0398/2020|EPI_ISL_480067|2020-03-31:0.000000,hCoV-19/Japan/PG-0579/2020|EPI_ISL_480218|2020-04-11:0.000000)6356:0.000000,hCoV-19/Japan/PG-0338/2020|EPI_ISL_480011|2020-03-29:0.000000,((hCoV-19/India/RMRC2/2020|EPI_ISL_455771|2020-03-19:0.000000,hCoV-19/Scotland/EDB1324/2020|EPI_ISL_433435|2020-04-10:0.000017,hCoV-19/Scotland/EDB1655/2020|EPI_ISL_433107|2020-04-14:0.000000,hCoV-19/Australia/VIC574/2020|EPI_ISL_426833|2020-03-26:0.000034,hCoV-19/Greece/51/2020|EPI_ISL_434468|2020-03-26:0.000000)6388:0.000068,hCoV-19/England/20169023204/2020|EPI_ISL_465218|2020-04-18:0.000034,((hCoV-19/England/20236092104/2020|EPI_ISL_471510|2020-06-03:0.000000,hCoV-19/England/20246148004/2020|EPI_ISL_471527|2020-06-10:0.000000)6395:0.000034,hCoV-19/England/OXON-ACA80/2020|EPI_ISL_448506|2020-04-06:0.000034,hCoV-19/England/OXON-AC631/2020|EPI_ISL_448470|2020-04-06:0.000034,hCoV-19/England/20166006904/2020|EPI_ISL_466516|2020-04-14:0.000000)6394:0.000000,hCoV-19/USA/CA-CZB0703/2020|EPI_ISL_428994|2020-03-23:0.000000,hCoV-19/England/CAMB-782B2/2020|EPI_ISL_433712|2020-04-05:0.000000,hCoV-19/England/20164082704/2020|EPI_ISL_466485|2020-04-15:0.000000,(hCoV-19/England/CAMB-8074F/2020|EPI_ISL_442556|2020-04-10:0.000068,(hCoV-19/England/CAMB-8119B/2020|EPI_ISL_438576|2020-04-20:0.000000,hCoV-19/England/CAMB-80EC2/2020|EPI_ISL_444442|2020-04-17:0.000034)6406:0.000000)6405:0.000034,hCoV-19/England/OXON-AECF1/2020|EPI_ISL_448780|2020-04-08:0.000000,hCoV-19/England/CAMB-7A71B/2020|EPI_ISL_440563|2020-04-03:0.000000,hCoV-19/England/CAMB-7B97E/2020|EPI_ISL_441569|2020-04-05:0.000034,hCoV-19/England/CAMB-7C4C7/2020|EPI_ISL_441618|2020-04-05:0.000000)6387:0.000000,(hCoV-19/Chile/Santiago_13/2020|EPI_ISL_445256|2020-03-10:0.000000,hCoV-19/USA/TX-HMH055/2020|EPI_ISL_434764|2020-03-17:0.000000,hCoV-19/Scotland/CVR2218/2020|EPI_ISL_448162|2020-04-11:0.000000,hCoV-19/England/LOND-D5839/2020|EPI_ISL_449728|2020-04-17:0.000034)6596:0.000000,hCoV-19/Australia/VIC731/2020|EPI_ISL_427010|2020-03-30:0.000068,hCoV-19/England/CAMB-7A7A2/2020|EPI_ISL_441255|2020-04-03:0.000000,hCoV-19/Israel/701002431/2020|EPI_ISL_447302|2020-03-24:0.000000,hCoV-19/England/20189054401/2020|EPI_ISL_465537|2020-04-30:0.000034,hCoV-19/Spain/COV004270/2020|EPI_ISL_500334|2020-04-07:0.000000,hCoV-19/Australia/VIC473/2020|EPI_ISL_426906|2020-03-28:0.000000,hCoV-19/Spain/Palma2570/2020|EPI_ISL_469006|2020-04-08:0.000000,hCoV-19/Spain/Las_Palmas-COV002604/2020|EPI_ISL_474917|2020-03-18:0.000000,hCoV-19/Spain/COV001214/2020|EPI_ISL_452558|2020-03-24:0.000034,hCoV-19/Switzerland/110467/2020|EPI_ISL_451885|2020-04-06:0.000000,hCoV-19/Scotland/CVR2083/2020|EPI_ISL_484557|2020-04-10:0.000000,(hCoV-19/Germany/BAV-MVP0011/2020|EPI_ISL_437212|2020-03-22:0.000000,hCoV-19/Germany/BAV-MVP0246/2020|EPI_ISL_466901|2020-04-30:0.000000,((hCoV-19/Germany/BAV-MVP0218/2020|EPI_ISL_466891|2020-04-22:0.000000,hCoV-19/Germany/BAV-MVP0226/2020|EPI_ISL_466896|2020-04-23:0.000000)6638:0.000000,hCoV-19/Germany/BAV-MVP0016/2020|EPI_ISL_437217|2020-04-11:0.000000,hCoV-19/Germany/BAV-MVP0190/2020|EPI_ISL_466881|2020-04-14:0.000000)6637:0.000000)6635:0.000000,hCoV-19/USA/MA-MGH-00048/2020|EPI_ISL_460291|2020-03-23:0.000000,hCoV-19/Switzerland/190074_571_C01/2020|EPI_ISL_500932|2020-07-04:0.000000,(hCoV-19/Sweden/20-50132/2020|EPI_ISL_429143|2020-03-06:0.000000,((hCoV-19/England/OXON-AC938/2020|EPI_ISL_448496|2020-04-06:0.000000,hCoV-19/England/OXON-B0B86/2020|EPI_ISL_478939|2020-04-22:0.000000,hCoV-19/England/OXON-B101D/2020|EPI_ISL_478987|2020-04-14:0.000000)6653:0.000000,hCoV-19/England/OXON-B2586/2020|EPI_ISL_479156|2020-04-02:0.000068,hCoV-19/England/OXON-AC9A1/2020|EPI_ISL_448499|2020-04-07:0.000000,hCoV-19/England/OXON-AC622/2020|EPI_ISL_448469|2020-04-07:0.000034,hCoV-19/England/OXON-AC67D/2020|EPI_ISL_448472|2020-04-06:0.000000)6649:0.000000)6648:0.000000,hCoV-19/Japan/PG-0485/2020|EPI_ISL_480144|2020-04-04:0.000000,hCoV-19/Morocco/6902/2020|EPI_ISL_459980|2020-04-19:0.000068,(hCoV-19/Japan/Donner25/2020|EPI_ISL_438969|2020-04-22:0.000034,hCoV-19/Japan/Donner32/2020|EPI_ISL_469290|2020-05-03:0.000101,hCoV-19/USA/CA-ALSR-0746-IPL/2020|EPI_ISL_483331|2020-05-06:0.000000,hCoV-19/USA/FL-BPHL-0303/2020|EPI_ISL_489712|2020-05-30:0.000000,hCoV-19/USA/FL-BPHL-0302/2020|EPI_ISL_489711|2020-05-30:0.000000,hCoV-19/Japan/PG-0401/2020|EPI_ISL_480070|2020-04-02:0.000000,hCoV-19/Japan/PG-0371/2020|EPI_ISL_480041|2020-03-29:0.000000,(hCoV-19/Japan/Donner4/2020|EPI_ISL_438949|2020-04-06:0.000000,hCoV-19/Japan/Donner2/2020|EPI_ISL_438947|2020-04-06:0.000000,hCoV-19/Japan/Donner6/2020|EPI_ISL_438951|2020-04-06:0.000068,hCoV-19/Japan/Donner8/2020|EPI_ISL_438953|2020-04-06:0.000034,hCoV-19/Japan/Donner35/2020|EPI_ISL_469293|2020-04-03:0.000034,hCoV-19/Japan/Donner7/2020|EPI_ISL_438952|2020-04-06:0.000034,hCoV-19/Japan/Donner3/2020|EPI_ISL_438948|2020-04-06:0.000000,hCoV-19/Japan/Donner14/2020|EPI_ISL_438958|2020-04-10:0.000000,hCoV-19/Japan/Donner11/2020|EPI_ISL_438955|2020-04-08:0.000034,hCoV-19/Japan/Donner15/2020|EPI_ISL_438959|2020-04-10:0.000000,hCoV-19/Japan/Donner9/2020|EPI_ISL_438954|2020-04-06:0.000000)6674:0.000034,hCoV-19/Japan/PG-0556/2020|EPI_ISL_480207|2020-04-07:0.000000,hCoV-19/Japan/PG-0572/2020|EPI_ISL_480215|2020-04-09:0.000000,hCoV-19/Japan/PG-0399/2020|EPI_ISL_480068|2020-04-01:0.000034,hCoV-19/Japan/PG-0436/2020|EPI_ISL_480102|2020-04-06:0.000034)6668:0.000000,hCoV-19/England/SHEF-C01CD/2020|EPI_ISL_420229|2020-03-26:0.000000,(hCoV-19/Japan/PG-0488/2020|EPI_ISL_480147|2020-04-06:0.000000,(hCoV-19/Argentina/PAIS-A0027/2020|EPI_ISL_430818|2020-04-19:0.000000,hCoV-19/Argentina/PAIS-A0025/2020|EPI_ISL_430816|2020-04-18:0.000000)6716:0.000000)6715:0.000000,(hCoV-19/USA/CA-CSMC58/2020|EPI_ISL_475671|2020-04-01:0.000000,(hCoV-19/Northern_Ireland/NIRE-100139/2020|EPI_ISL_489181|2020-05-04:0.000000,(hCoV-19/Northern_Ireland/NIRE-1015A5/2020|EPI_ISL_469874|2020-04-29:0.000000,hCoV-19/Northern_Ireland/NIRE-100DAE/2020|EPI_ISL_482146|2020-05-02:0.000000,hCoV-19/Northern_Ireland/NIRE-FC939/2020|EPI_ISL_459365|2020-04-22:0.000000,hCoV-19/Northern_Ireland/NIRE-101754/2020|EPI_ISL_469845|2020-04-27:0.000000,hCoV-19/Northern_Ireland/NIRE-10289C/2020|EPI_ISL_482102|2020-04-18:0.000000)6719:0.000000)6718:0.000000)6717:0.000000,((hCoV-19/Japan/PG-0538/2020|EPI_ISL_480195|2020-04:0.000000,hCoV-19/England/LOND-D424B/2020|EPI_ISL_444106|2020-04-06:0.000000)6725:0.000000,(hCoV-19/Japan/TK-Y17904/2020|EPI_ISL_486910|2020-05:0.000034,hCoV-19/Japan/TK-Y17926/2020|EPI_ISL_486911|2020-05:0.000000)6740:0.000034,(hCoV-19/Japan/TKYE613173/2020|EPI_ISL_479685|2020-04:0.000000,hCoV-19/Japan/TK-YE613175/2020|EPI_ISL_486896|2020-04:0.000000)6741:0.000034,hCoV-19/Japan/PG-0532/2020|EPI_ISL_480190|2020-04:0.000000,hCoV-19/Japan/PG-0537/2020|EPI_ISL_480194|2020-04:0.000000,hCoV-19/Japan/PG-0536/2020|EPI_ISL_480193|2020-04:0.000000,hCoV-19/Japan/TK-YE614862/2020|EPI_ISL_486904|2020-05:0.000034,(hCoV-19/Japan/TK-YE614327/2020|EPI_ISL_486903|2020-05:0.000000,hCoV-19/Japan/TK-YE615667/2020|EPI_ISL_486900|2020-05:0.000101,hCoV-19/Japan/TK-YE614866/2020|EPI_ISL_486901|2020-05:0.000000,hCoV-19/Japan/TK-YE615664/2020|EPI_ISL_486899|2020-05:0.000000)6734:0.000000,hCoV-19/Japan/PG-0533/2020|EPI_ISL_480191|2020-04:0.000034,hCoV-19/Japan/PG-0534/2020|EPI_ISL_480192|2020-04:0.000000,hCoV-19/Japan/TK-YV12527/2020|EPI_ISL_486892|2020-04:0.000000,hCoV-19/Japan/PG-0511/2020|EPI_ISL_480169|2020-04-02:0.000000,hCoV-19/Japan/TKYE65734/2020|EPI_ISL_479676|2020-04:0.000000,hCoV-19/Japan/NGS-SC-1/2020|EPI_ISL_481254|2020-04-01:0.000000)6724:0.000000,(hCoV-19/North_Macedonia/ChVir7903/2020|EPI_ISL_492075|2020-06-26:0.000000,hCoV-19/North_Macedonia/ChVir7907/2020|EPI_ISL_492078|2020-06-27:0.000000)6742:0.000000,hCoV-19/England/20142053804/2020|EPI_ISL_423458|2020-03-28:0.000068,((hCoV-19/USA/VA_NIDDL_3216/2020|EPI_ISL_491943|2020-04-16:0.000001,hCoV-19/USA/VA_NIDDL_3082/2020|EPI_ISL_491942|2020-04-09:0.000018,hCoV-19/USA/VA-DCLS-0114/2020|EPI_ISL_434605|2020-04-09:0.000133)6373:0.000000,(hCoV-19/England/NORW-EC42C/2020|EPI_ISL_457525|2020-05-11:0.000034,hCoV-19/England/CAMB-1ABE84/2020|EPI_ISL_444338|2020-04-27:0.000034,hCoV-19/England/NORW-EB7AC/2020|EPI_ISL_472316|2020-05-05:0.000018)6375:0.000000)6372:0.000034,hCoV-19/Chile/Santiago_8/2020|EPI_ISL_445251|2020-03-10:0.000101,hCoV-19/Japan/PG-0516/2020|EPI_ISL_480174|2020-04-06:0.000000,(hCoV-19/Wales/PHWC-27249/2020|EPI_ISL_432384|2020-03-30:0.000034,hCoV-19/Wales/PHWC-165E68/2020|EPI_ISL_490807|2020-05-14:0.000000,(hCoV-19/Wales/PHWC-165967/2020|EPI_ISL_490745|2020-05-15:0.000068,hCoV-19/Wales/PHWC-15DB11/2020|EPI_ISL_472761|2020-05-13:0.000068,hCoV-19/Wales/PHWC-15E0B7/2020|EPI_ISL_472792|2020-05-13:0.000102,hCoV-19/Wales/PHWC-164160/2020|EPI_ISL_474135|2020-05-12:0.000032)6384:0.000000,hCoV-19/Wales/PHWC-16525D/2020|EPI_ISL_479439|2020-04-21:0.000034,hCoV-19/Wales/PHWC-2F1CC/2020|EPI_ISL_446214|2020-04-05:0.000000,hCoV-19/Wales/PHWC-2F056/2020|EPI_ISL_446192|2020-04-05:0.000000,hCoV-19/Wales/PHWC-28C4A/2020|EPI_ISL_445422|2020-04-02:0.000000)6378:0.000102,((hCoV-19/Japan/PG-0408/2020|EPI_ISL_480077|2020-03-30:0.000004,hCoV-19/Japan/PG-0409/2020|EPI_ISL_480078|2020-03-30:0.000000)6412:0.000005,hCoV-19/Japan/PG-0411/2020|EPI_ISL_480080|2020-03-30:0.000169,hCoV-19/Japan/PG-0410/2020|EPI_ISL_480079|2020-03-30:0.000000)6410:0.000034,hCoV-19/Japan/PG-0403/2020|EPI_ISL_480072|2020-04-03:0.000068,hCoV-19/Japan/PG-0560/2020|EPI_ISL_480210|2020-04-08:0.000000,hCoV-19/Spain/COV001075/2020|EPI_ISL_452609|2020-03-31:0.000000,(hCoV-19/Switzerland/140008/2020|EPI_ISL_476084|2020-05-16:0.000021,hCoV-19/Switzerland/140009/2020|EPI_ISL_476085|2020-05-16:0.000000)6423:0.000012,hCoV-19/Canada/ON-UHTC_0033/2020|EPI_ISL_464016|2020-04-01:0.000000,hCoV-19/Switzerland/1000477797/2020|EPI_ISL_413023|2020-02-29:0.000000,hCoV-19/USA/FL-CDC-6318/2020|EPI_ISL_452110|2020-03-09:0.000034,(hCoV-19/Japan/TKYE610419/2020|EPI_ISL_479677|2020-04:0.000000,hCoV-19/Japan/TK-YV12689/2020|EPI_ISL_486894|2020-04:0.000034)6661:0.000000,(hCoV-19/Japan/PG-0507/2020|EPI_ISL_480166|2020-04-07:0.000000,(((hCoV-19/Israel/2113174/2020|EPI_ISL_447346|2020-04-15:0.000000,hCoV-19/Israel/13075703/2020|EPI_ISL_447450|2020-03-29:0.000068)6692:0.000000,hCoV-19/Israel/990430265/2020|EPI_ISL_447258|2020-03-29:0.000000,hCoV-19/Netherlands/Flevoland_9/2020|EPI_ISL_460843|2020-04-23:0.000000)6691:0.000000,hCoV-19/Israel/130710157/2020|EPI_ISL_447465|2020-04-15:0.000000)6690:0.000034)6689:0.000000,(hCoV-19/Scotland/EDB2099/2020|EPI_ISL_433197|2020-04-18:0.000000,hCoV-19/Scotland/EDB909/2020|EPI_ISL_432874|2020-04-05:0.000000,hCoV-19/Scotland/EDB561/2020|EPI_ISL_426020|2020-04-01:0.000000,hCoV-19/Scotland/EDB842/2020|EPI_ISL_433254|2020-04-04:0.000000,hCoV-19/Scotland/EDB3919/2020|EPI_ISL_439367|2020-05-02:0.000000,hCoV-19/Scotland/EDB1473/2020|EPI_ISL_491672|2020-04-11:0.000000,hCoV-19/Scotland/EDB1448/2020|EPI_ISL_433451|2020-04-12:0.000000,hCoV-19/Scotland/EDB986/2020|EPI_ISL_432895|2020-04-06:0.000000,(hCoV-19/Scotland/EDB2540/2020|EPI_ISL_439226|2020-04-24:0.000000,hCoV-19/Scotland/EDB2440/2020|EPI_ISL_439208|2020-04-23:0.000000)6699:0.000000)6694:0.000000,hCoV-19/England/20192094001/2020|EPI_ISL_465603|2020-05-04:0.000000,(hCoV-19/Israel/2047189/2020|EPI_ISL_447394|2020-03-26:0.000000,hCoV-19/Israel/2047188/2020|EPI_ISL_447395|2020-03-26:0.000034)6604:0.000000,hCoV-19/England/LOND-D5417/2020|EPI_ISL_444218|2020-04-15:0.000000,(hCoV-19/Japan/PG-0493/2020|EPI_ISL_480152|2020-04-06:0.000000,hCoV-19/England/LOND-D5286/2020|EPI_ISL_449696|2020-04-15:0.000000)6657:0.000068,hCoV-19/Iceland/584/2020|EPI_ISL_424604|2020-03-27:0.000000,hCoV-19/USA/MN62-MDH62/2020|EPI_ISL_419390|2020-03-14:0.000034,(hCoV-19/Egypt/CUNCI-HGC4I022/2020|EPI_ISL_479705|2020-06-02:0.000000,hCoV-19/North_Macedonia/ChVir7905/2020|EPI_ISL_492077|2020-06-27:0.000000)6659:0.000034,hCoV-19/Spain/Ibiza2511/2020|EPI_ISL_469013|2020-03-20:0.000034,hCoV-19/Spain/COV002600/2020|EPI_ISL_467087|2020-03-16:0.000034,hCoV-19/Spain/Lluchmayor2538/2020|EPI_ISL_468992|2020-03-27:0.000034,hCoV-19/Japan/PG-0481/2020|EPI_ISL_480140|2020-04-02:0.000000,hCoV-19/Japan/PG-0472/2020|EPI_ISL_480132|2020-04-01:0.000034,hCoV-19/Scotland/GCVR-17027D/2020|EPI_ISL_459686|2020-03-24:0.000000,(hCoV-19/France/ARA10282/2020|EPI_ISL_418428|2020-03-17:0.000000,hCoV-19/Luxembourg/LNS0994857/2020|EPI_ISL_429777|2020-03-24:0.000034)6458:0.000000,hCoV-19/Denmark/ALAB-HH-97/2020|EPI_ISL_452099|2020-03-03:0.000000,hCoV-19/Japan/PG-0487/2020|EPI_ISL_480146|2020-04-04:0.000000,(hCoV-19/Japan/PG-0462/2020|EPI_ISL_480123|2020-03-30:0.000029,hCoV-19/Japan/PG-0299/2020|EPI_ISL_479975|2020-03-28:0.000000)6416:0.000005,hCoV-19/Japan/PG-0433/2020|EPI_ISL_480099|2020-04-05:0.000000,(hCoV-19/Japan/PG-0478/2020|EPI_ISL_480138|2020-04-02:0.000000,hCoV-19/Japan/PG-0496/2020|EPI_ISL_480155|2020-04-06:0.000000)6418:0.000000,hCoV-19/Japan/Donner26/2020|EPI_ISL_438970|2020-03-25:0.000000,hCoV-19/Japan/Donner12/2020|EPI_ISL_438956|2020-04-09:0.000000,hCoV-19/USA/CA-CSMC22/2020|EPI_ISL_475632|2020-03-25:0.000002,hCoV-19/Scotland/EDB2823/2020|EPI_ISL_487684|2020-03-31:0.000032,hCoV-19/India/c31/2020|EPI_ISL_426179|2020-03-02:0.000000,hCoV-19/USA/AZ-TG271856/2020|EPI_ISL_426538|2020-03-19:0.000101,hCoV-19/Russia/Moscow-67609/2020|EPI_ISL_428882|2020-03-16:0.000169,hCoV-19/Russia/Samara-73403/2020|EPI_ISL_428886|2020-03-20:0.000034,hCoV-19/Japan/PG-0521/2020|EPI_ISL_480179|2020-03-28:0.000000,hCoV-19/Japan/PG-0517/2020|EPI_ISL_480175|2020-04-06:0.000034,hCoV-19/Japan/PG-0513/2020|EPI_ISL_480171|2020-04-02:0.000000,hCoV-19/Japan/PG-0484/2020|EPI_ISL_480143|2020-04-03:0.000034,hCoV-19/Japan/PG-0473/2020|EPI_ISL_480133|2020-04-01:0.000000,hCoV-19/Japan/PG-0504/2020|EPI_ISL_480163|2020-04-05:0.000034,hCoV-19/Japan/PG-0509/2020|EPI_ISL_480168|2020-04-07:0.000068,hCoV-19/Japan/PG-0443/2020|EPI_ISL_480108|2020-03-30:0.000000,hCoV-19/Japan/PG-0463/2020|EPI_ISL_480124|2020-03-30:0.000000,hCoV-19/Japan/PG-0468/2020|EPI_ISL_480128|2020-03-31:0.000000,hCoV-19/USA/NY-QDX-125/2020|EPI_ISL_467885|2020-03-16:0.000000,hCoV-19/Japan/PG-0185/2020|EPI_ISL_479891|2020-03-16:0.000000,hCoV-19/England/20172043604/2020|EPI_ISL_465344|2020-04-20:0.000000,hCoV-19/Japan/PG-0315/2020|EPI_ISL_479990|2020-03-23:0.000068,hCoV-19/Japan/PG-0281/2020|EPI_ISL_479961|2020-03-19:0.000034,hCoV-19/Japan/PG-0292/2020|EPI_ISL_479970|2020-03-25:0.000034,hCoV-19/Japan/PG-0295/2020|EPI_ISL_479972|2020-03-27:0.000000,hCoV-19/Japan/PG-0310/2020|EPI_ISL_479985|2020-03-24:0.000000,hCoV-19/Brazil/SP-08/2020|EPI_ISL_416029|2020-03-04:0.000000,hCoV-19/Brazil/SP-13/2020|EPI_ISL_416035|2020-03-05:0.000102,hCoV-19/Japan/TKYE610670/2020|EPI_ISL_479681|2020-04:0.000000,hCoV-19/Scotland/EDB2839/2020|EPI_ISL_489025|2020-03-31:0.000000,hCoV-19/Scotland/EDB2094/2020|EPI_ISL_433192|2020-04-18:0.000000,hCoV-19/Scotland/EDB695/2020|EPI_ISL_433225|2020-04-01:0.000034,hCoV-19/Scotland/EDB884/2020|EPI_ISL_433263|2020-04-04:0.000000,hCoV-19/Spain/Alicante569/2020|EPI_ISL_447500|2020-03-27:0.000000,hCoV-19/France/10017GS/2020|EPI_ISL_447710|2020-03:0.000000,hCoV-19/USA/NY-NYUMC90/2020|EPI_ISL_421591|2020-03-18:0.000000,hCoV-19/Japan/PG-0397/2020|EPI_ISL_480066|2020-03-29:0.000000,hCoV-19/Japan/PG-0430/2020|EPI_ISL_480097|2020-04-05:0.000034,hCoV-19/Japan/PG-0337/2020|EPI_ISL_480010|2020-04-01:0.000034,hCoV-19/Japan/PG-0345/2020|EPI_ISL_480017|2020-03-23:0.000000,hCoV-19/USA/MN-MDH-70/2020|EPI_ISL_460060|2020-03-14:0.000000,hCoV-19/England/LIVE-9F6B9/2020|EPI_ISL_472000|2020-04-18:0.000000,hCoV-19/Scotland/EDB2790/2020|EPI_ISL_488984|2020-03-27:0.000000,hCoV-19/Norway/Trondheim-E9/2020|EPI_ISL_450351|2020-03-11:0.000000,hCoV-19/England/CAMB-7708C/2020|EPI_ISL_425458|2020-03-31:0.000000,hCoV-19/Japan/TKY9810/2020|EPI_ISL_462440|2020-04:0.000000,hCoV-19/Japan/TKY9588/2020|EPI_ISL_462439|2020-04:0.000000,hCoV-19/Israel/2047145/2020|EPI_ISL_447396|2020-03-26:0.000034,hCoV-19/Israel/CVL-n-6051/2020|EPI_ISL_474961|2020-04-09:0.000034,hCoV-19/Israel/CVL-n-6104/2020|EPI_ISL_474999|2020-03-15:0.000000,hCoV-19/Israel/13075882/2020|EPI_ISL_447442|2020-03-30:0.000034,hCoV-19/Hungary/SRC-00126/2020|EPI_ISL_435405|2020-03-22:0.000000,hCoV-19/Hungary/SRC-00186/2020|EPI_ISL_435408|2020-03-22:0.000034,hCoV-19/Hungary/SRC-00055/2020|EPI_ISL_435419|2020-03-20:0.000000,hCoV-19/Israel/13075914/2020|EPI_ISL_447441|2020-03-30:0.000000,hCoV-19/United_Arab_Emirates/L3779/2020|EPI_ISL_435132|2020-03-15:0.000000,hCoV-19/USA/MN-MDH-293/2020|EPI_ISL_450762|2020-03-30:0.000000,hCoV-19/Japan/TK-YE613035/2020|EPI_ISL_486895|2020-04:0.000034,hCoV-19/Japan/TK-YE612251/2020|EPI_ISL_486893|2020-04:0.000000,hCoV-19/Scotland/EDB057/2020|EPI_ISL_425861|2020-03-18:0.000000,hCoV-19/Switzerland/GE8102/2020|EPI_ISL_415458|2020-03-01:0.000000,hCoV-19/USA/MI-MDHHS-SC20413/2020|EPI_ISL_452287|2020-03-14:0.000000,hCoV-19/USA/AZ-TG271866/2020|EPI_ISL_427271|2020-03-23:0.000000,hCoV-19/USA/AZ-TG271868/2020|EPI_ISL_427272|2020-03-23:0.000000,hCoV-19/Korea/KCDC2131/2020|EPI_ISL_498032|2020-03-17:0.000000,hCoV-19/Denmark/ALAB-SSI-718/2020|EPI_ISL_444872|2020-03-27:0.000000,hCoV-19/USA/FL_5125/2020|EPI_ISL_419559|2020-02-28:0.000000,hCoV-19/India/2020c32/2020|EPI_ISL_420556|2020:0.000000,hCoV-19/India/c32/2020|EPI_ISL_420555|2020-03-03:0.000000,hCoV-19/Australia/QLDID937/2020|EPI_ISL_444611|2020-03-22:0.000000,hCoV-19/USA/WI-UW-24/2020|EPI_ISL_417512|2020-03-15:0.000034,hCoV-19/USA/PA-MGEL98/2020|EPI_ISL_454378|2020-03-31:0.000000,hCoV-19/Belgium/UGent-28/2020|EPI_ISL_434347|2020-03-26:0.000000,hCoV-19/Israel/ISR_IT0320/2020|EPI_ISL_419210|2020-03-01:0.000000,(hCoV-19/India/nimh-0182/2020|EPI_ISL_428482|2020-04-08:0.000000,hCoV-19/India/nimh-0130/2020|EPI_ISL_428481|2020-04-06:0.000000,hCoV-19/India/nimh-0113/2020|EPI_ISL_428479|2020-04-06:0.000000)6429:0.000000,(hCoV-19/Netherlands/Gelderland_26/2020|EPI_ISL_460926|2020-04-26:0.000034,(((hCoV-19/Netherlands/Overijssel_34/2020|EPI_ISL_461226|2020-05-23:0.000000,hCoV-19/Netherlands/Gelderland_48/2020|EPI_ISL_460948|2020-03-26:0.000000,hCoV-19/Netherlands/Gelderland_50/2020|EPI_ISL_460950|2020-05-17:0.000101,(hCoV-19/Netherlands/Gelderland_130/2020|EPI_ISL_460891|2020:0.000000,hCoV-19/Netherlands/Gelderland_49/2020|EPI_ISL_460949|2020-05-16:0.000000)6442:0.000034,(hCoV-19/Netherlands/Gelderland_162/2020|EPI_ISL_460922|2020-05-23:0.000000,hCoV-19/Netherlands/Gelderland_163/2020|EPI_ISL_460923|2020-05-26:0.000000)6443:0.000000)6439:0.000034,(hCoV-19/Netherlands/Utrecht_48/2020|EPI_ISL_461244|2020-05-20:0.000034,hCoV-19/Netherlands/Flevoland_16/2020|EPI_ISL_460839|2020-05-20:0.000102)6438:0.000068,hCoV-19/Netherlands/Gelderland_93/2020|EPI_ISL_460992|2020-05-23:0.000000,hCoV-19/Netherlands/Utrecht_49/2020|EPI_ISL_461245|2020-05-20:0.000035,hCoV-19/Netherlands/Flevoland_18/2020|EPI_ISL_460841|2020-05-22:0.000034,hCoV-19/Netherlands/Gelderland_88/2020|EPI_ISL_460987|2020-05-20:0.000000)6434:0.000000,hCoV-19/Netherlands/Gelderland_90/2020|EPI_ISL_460989|2020-05-22:0.000034)6433:0.000000,hCoV-19/Netherlands/NoordHolland_28/2020|EPI_ISL_461218|2020-04-30:0.000000,hCoV-19/Netherlands/NA_613/2020|EPI_ISL_460776|2020-04-21:0.000000,hCoV-19/Netherlands/Gelderland_24/2020|EPI_ISL_460924|2020-04-22:0.000000,hCoV-19/Netherlands/Flevoland_8/2020|EPI_ISL_460842|2020-04-18:0.000000,hCoV-19/Netherlands/Flevoland_11/2020|EPI_ISL_460834|2020-04-23:0.000000)6431:0.000000,hCoV-19/Australia/VIC143/2020|EPI_ISL_419840|2020-03-16:0.000000,hCoV-19/Hungary/SRC-00541/2020|EPI_ISL_435411|2020-03-27:0.000000,(hCoV-19/India/BJMC_2442/2020|EPI_ISL_496551|2020-04-20:0.000000,hCoV-19/Australia/VIC153/2020|EPI_ISL_419850|2020-03-17:0.000000)6461:0.000034,((hCoV-19/Japan/PG-0352/2020|EPI_ISL_480024|2020-03-26:0.000034,hCoV-19/Japan/PG-0259/2020|EPI_ISL_479943|2020-03-23:0.000000,hCoV-19/Japan/PG-0258/2020|EPI_ISL_479942|2020-03-24:0.000034,(hCoV-19/Japan/PG-0349/2020|EPI_ISL_480021|2020-03-30:0.000034,hCoV-19/Japan/PG-0353/2020|EPI_ISL_480025|2020-03-27:0.000000)6466:0.000034)6463:0.000000,((hCoV-19/India/BJMC_1727/2020|EPI_ISL_496548|2020-04-19:0.000000,(hCoV-19/India/ILSCV25518/2020|EPI_ISL_481112|2020-05-19:0.000068,hCoV-19/India/ILSCV27406/2020|EPI_ISL_481119|2020-05-21:0.000034,(hCoV-19/India/ILSCV32817/2020|EPI_ISL_481166|2020-06-04:0.000034,(hCoV-19/India/ILSCV32814/2020|EPI_ISL_481163|2020-06-04:0.000000,hCoV-19/India/ILSCV32816/2020|EPI_ISL_481165|2020-06-04:0.000000,hCoV-19/India/ILSCV32815/2020|EPI_ISL_481164|2020-06-04:0.000000)6536:0.000000)6535:0.000034)6533:0.000000,(hCoV-19/India/NIV-65417/2020|EPI_ISL_479563|2020-06-16:0.000034,(hCoV-19/India/NIV-28900/2020|EPI_ISL_479530|2020-05-13:0.000000,hCoV-19/India/NIV-46317/2020|EPI_ISL_479550|2020-06-01:0.000000)6530:0.000000)6529:0.000000,(hCoV-19/India/NIV-23098/2020|EPI_ISL_479521|2020-05-07:0.000000,(hCoV-19/India/NIV-20134/2020|EPI_ISL_479513|2020-05-04:0.000068,hCoV-19/India/BJMC_965/2020|EPI_ISL_496554|2020-04-12:0.000000)6532:0.000000)6531:0.000034,(hCoV-19/India/NCCS_NR2107/2020|EPI_ISL_496569|2020-05-21:0.000000,hCoV-19/India/NCCS_NR2108/2020|EPI_ISL_496535|2020-05-21:0.000000)6574:0.000000,(hCoV-19/India/NIV-65880/2020|EPI_ISL_479571|2020-06-16:0.000068,hCoV-19/India/NIV-65433/2020|EPI_ISL_479564|2020-06-16:0.000034)6589:0.000000,hCoV-19/India/GBRC286/2020|EPI_ISL_495024|2020-07-03:0.000000,hCoV-19/India/NCCS_NR1326/2020|EPI_ISL_496560|2020-05-16:0.000000,hCoV-19/India/NCCS_NR1205/2020|EPI_ISL_496524|2020-05-15:0.000034,hCoV-19/India/NCCS_NR2517/2020|EPI_ISL_496583|2020-05-24:0.000000,hCoV-19/India/NCCS_NR1323/2020|EPI_ISL_496559|2020-05-16:0.000000,hCoV-19/India/AFMC_5670/2020|EPI_ISL_496540|2020-05-25:0.000000,hCoV-19/India/NIV-10380/2020|EPI_ISL_452192|2020-04-16:0.000000,hCoV-19/India/NIV-7439/2020|EPI_ISL_452207|2020-04-05:0.000034,hCoV-19/India/BJMC_1089/2020|EPI_ISL_496530|2020-04-13:0.000000,hCoV-19/India/NIV-20608/2020|EPI_ISL_479514|2020-05-04:0.000000,hCoV-19/Bahrain/04/2020|EPI_ISL_486889|2020-06-23:0.000034,hCoV-19/India/NCCS_NR2513/2020|EPI_ISL_496582|2020-05-24:0.000034,hCoV-19/India/NIV-37985/2020|EPI_ISL_479541|2020-05-21:0.000000,hCoV-19/India/NIV-16503/2020|EPI_ISL_479505|2020-04-28:0.000000,hCoV-19/India/ILSCV35574/2020|EPI_ISL_481202|2020-06-11:0.000000,hCoV-19/India/ILSCV30167/2020|EPI_ISL_481142|2020-05-23:0.000034,hCoV-19/India/NIV-21455/2020|EPI_ISL_479517|2020-05-05:0.000000,hCoV-19/India/NIV-24174/2020|EPI_ISL_479523|2020-05-08:0.000000,hCoV-19/India/NIV-15941/2020|EPI_ISL_479504|2020-04-27:0.000034,(hCoV-19/India/NIV-12628/2020|EPI_ISL_479497|2020-04-21:0.000000,hCoV-19/India/NIV-64908/2020|EPI_ISL_479560|2020-06-16:0.000000)6580:0.000000,hCoV-19/India/NIV-65813/2020|EPI_ISL_479565|2020-06-16:0.000034,(hCoV-19/India/NIV-18728/2020|EPI_ISL_479511|2020-05-01:0.000000,hCoV-19/India/NIV-65282/2020|EPI_ISL_479562|2020-06-16:0.000000)6582:0.000000,(hCoV-19/India/NIV-17002/2020|EPI_ISL_479507|2020-04-29:0.000000,hCoV-19/India/NIV-23721/2020|EPI_ISL_479522|2020-05-08:0.000000)6583:0.000000,hCoV-19/India/NIV-37486/2020|EPI_ISL_479538|2020-05-20:0.000000,hCoV-19/India/NIV-40837/2020|EPI_ISL_479543|2020-05-23:0.000034,hCoV-19/India/NIV-64850/2020|EPI_ISL_479556|2020-06-16:0.000000,hCoV-19/India/NIV-28815/2020|EPI_ISL_479529|2020-05-13:0.000000,hCoV-19/India/NIV-9157/2020|EPI_ISL_452211|2020-04-13:0.000000,hCoV-19/India/CCMB_L1762/2020|EPI_ISL_471632|2020-06-01:0.000000,hCoV-19/India/BJMC_1769/2020|EPI_ISL_496522|2020-04-20:0.000000,hCoV-19/India/GBRC220/2020|EPI_ISL_475058|2020-06-05:0.000000,((hCoV-19/India/GBRC97a/2020|EPI_ISL_450785|2020-05-10:0.000068,hCoV-19/India/GBRC97b/2020|EPI_ISL_450786|2020-05-10:0.000034)6494:0.000034,hCoV-19/India/NIV-QA-707/2020|EPI_ISL_454563|2020-04-10:0.000000,hCoV-19/India/BJMC_6185/2020|EPI_ISL_496552|2020-05-26:0.000000)6493:0.000000,hCoV-19/India/ILSCV29997/2020|EPI_ISL_481137|2020-05-23:0.000000,hCoV-19/India/NIV-17547/2020|EPI_ISL_479508|2020-04-29:0.000000,hCoV-19/India/NIV-31191/2020|EPI_ISL_479533|2020-05-15:0.000000,hCoV-19/India/NIV-29053/2020|EPI_ISL_479531|2020-05-13:0.000000,((hCoV-19/India/NIV-15351/2020|EPI_ISL_479501|2020-04-26:0.000068,hCoV-19/India/BJMC_2035/2020|EPI_ISL_496534|2020-04-21:0.000000)6567:0.000000,hCoV-19/India/NIV-45071/2020|EPI_ISL_479547|2020-05-26:0.000000)6566:0.000000,(hCoV-19/India/ILSCV25524/2020|EPI_ISL_481113|2020-05-19:0.000068,hCoV-19/India/ILSCV21721/2020|EPI_ISL_463085|2020-05-16:0.000000,hCoV-19/India/NCCS_NR2122/2020|EPI_ISL_496571|2020-05-21:0.000000)6568:0.000000,hCoV-19/India/BJMC_1658/2020|EPI_ISL_496546|2020-04-18:0.000000,hCoV-19/India/BJMC_2030/2020|EPI_ISL_496549|2020-04-21:0.000000,hCoV-19/India/BJMC_2192/2020|EPI_ISL_496550|2020-04-22:0.000000,hCoV-19/Bahrain/02/2020|EPI_ISL_486887|2020-06-23:0.000000,(hCoV-19/India/NIV-36405/2020|EPI_ISL_479535|2020-05-18:0.000000,hCoV-19/India/NIV-12019/2020|EPI_ISL_452199|2020-04-20:0.000000,hCoV-19/India/NIV-47470/2020|EPI_ISL_479553|2020-05-31:0.000000,hCoV-19/India/NIV-28416/2020|EPI_ISL_479528|2020-05-12:0.000000,hCoV-19/India/NIV-29909/2020|EPI_ISL_479532|2020-05-14:0.000000,hCoV-19/India/NIV-27109/2020|EPI_ISL_479526|2020-05-11:0.000000,hCoV-19/India/NIV-9154/2020|EPI_ISL_454557|2020-04-13:0.000068,hCoV-19/India/NIV-18650/2020|EPI_ISL_479510|2020-04-30:0.000000,((hCoV-19/India/NIV-QA-708/2020|EPI_ISL_454564|2020-04-04:0.000000,hCoV-19/India/NIV-35868/2020|EPI_ISL_479534|2020-05-19:0.000000,hCoV-19/India/NIV-38793/2020|EPI_ISL_479542|2020-05-22:0.000000,hCoV-19/India/NIV-16936/2020|EPI_ISL_479506|2020-04-28:0.000000,hCoV-19/India/NIV-13307/2020|EPI_ISL_479498|2020-04-23:0.000000)6510:0.000000,hCoV-19/India/NIV-45936/2020|EPI_ISL_479548|2020-05-28:0.000000,hCoV-19/India/NIV-47109/2020|EPI_ISL_479552|2020-05-28:0.000000)6509:0.000000,hCoV-19/India/NIV-QC-796/2020|EPI_ISL_454567|2020-04-22:0.000000)6500:0.000000,(hCoV-19/India/AFMC_5286/2020|EPI_ISL_496518|2020-05-21:0.000000,hCoV-19/India/AFMC_5304/2020|EPI_ISL_496519|2020-05-21:0.000000,hCoV-19/India/AFMC_5318/2020|EPI_ISL_496539|2020-05-21:0.000000,hCoV-19/India/AFMC_5309/2020|EPI_ISL_496538|2020-05-21:0.000000,hCoV-19/India/AFMC_5306/2020|EPI_ISL_496602|2020-05-21:0.000017)6515:0.000000,hCoV-19/India/NCCS_NR1922/2020|EPI_ISL_496525|2020-05-20:0.000000,hCoV-19/India/GBRC270/2020|EPI_ISL_483867|2020-06-13:0.000000,hCoV-19/India/AFMC_5807/2020|EPI_ISL_496545|2020-05-25:0.000000,(hCoV-19/India/NCCS_NR2347/2020|EPI_ISL_496580|2020-05-22:0.000000,hCoV-19/India/InStem_NCBS_0090/2020|EPI_ISL_486839|2020:0.000000)6520:0.000000,hCoV-19/India/NIV-7830/2020|EPI_ISL_452210|2020-04-06:0.000000,(hCoV-19/India/NIV-11687/2020|EPI_ISL_452197|2020-04-19:0.000009,hCoV-19/India/NIV-11855/2020|EPI_ISL_452198|2020-04-20:0.000025,hCoV-19/India/NIV-12024/2020|EPI_ISL_452200|2020-04-20:0.000034,hCoV-19/India/NIV-15879/2020|EPI_ISL_479503|2020-04-27:0.000034)6544:0.000000,hCoV-19/India/NIV-22552/2020|EPI_ISL_479519|2020-05-07:0.000000,hCoV-19/India/NIV-14614/2020|EPI_ISL_479499|2020-04-25:0.000000,hCoV-19/India/InStem_NCBS_0042/2020|EPI_ISL_477243|2020-06-16:0.000000,(hCoV-19/India/NIV-46348/2020|EPI_ISL_479551|2020-05-28:0.000000,hCoV-19/India/NCCS_NR2109/2020|EPI_ISL_496570|2020-05-21:0.000000)6572:0.000000,(hCoV-19/India/NIV-10419/2020|EPI_ISL_452193|2020-04-16:0.000034,(hCoV-19/India/NIV-37681/2020|EPI_ISL_479540|2020-05-21:0.000034,hCoV-19/India/NIV-65847/2020|EPI_ISL_479568|2020-06-16:0.000000)6484:0.000000)6483:0.000000,hCoV-19/India/NIV-9768/2020|EPI_ISL_452212|2020-04-15:0.000000,hCoV-19/India/NIV-10176/2020|EPI_ISL_479493|2020-04-15:0.000000,(hCoV-19/India/NIV-64904/2020|EPI_ISL_479558|2020-06-16:0.000000,hCoV-19/India/NIV-64905/2020|EPI_ISL_479559|2020-06-16:0.000000)6486:0.000000,(hCoV-19/India/NIV-12058/2020|EPI_ISL_454524|2020-04-20:0.000034,hCoV-19/India/NIV-12067/2020|EPI_ISL_452201|2020-04-20:0.000000,hCoV-19/India/NIV-11670/2020|EPI_ISL_479494|2020-04-19:0.000000)6489:0.000000,(hCoV-19/India/NIV-64478/2020|EPI_ISL_479555|2020-06-15:0.000000,hCoV-19/India/NIV-QC-802/2020|EPI_ISL_452216|2020-04-27:0.000000)6491:0.000000,(((hCoV-19/India/NIV-65835/2020|EPI_ISL_479567|2020-06-16:0.000000,hCoV-19/India/NIV-65829/2020|EPI_ISL_479566|2020-06-16:0.000000,hCoV-19/India/NIV-65877/2020|EPI_ISL_479570|2020-06-16:0.000000)6551:0.000021,(hCoV-19/India/NIV-36461/2020|EPI_ISL_479537|2020-05-20:0.000000,hCoV-19/India/NIV-15768/2020|EPI_ISL_479502|2020-04-27:0.000000)6553:0.000000)6550:0.000012,hCoV-19/India/NIV-36444/2020|EPI_ISL_479536|2020-05-19:0.000000,hCoV-19/India/NIV-15115/2020|EPI_ISL_479500|2020-04-25:0.000034,hCoV-19/India/NIV-64463/2020|EPI_ISL_479554|2020-06-15:0.000034)6549:0.000000,(hCoV-19/India/CCMB_L1073/2020|EPI_ISL_458054|2020-05-13:0.000068,hCoV-19/India/CCMB_M106/2020|EPI_ISL_495181|2020-06-06:0.000000)6556:0.000000,(hCoV-19/India/NIV-19746/2020|EPI_ISL_479512|2020-05-03:0.000000,hCoV-19/India/NIV-25950/2020|EPI_ISL_479524|2020-05-10:0.000000,hCoV-19/India/NIV-17570/2020|EPI_ISL_479509|2020-04-30:0.000000)6558:0.000000,(hCoV-19/India/NCCS_NR2328/2020|EPI_ISL_496578|2020-05-22:0.000000,hCoV-19/India/NCCS_NR2329/2020|EPI_ISL_496579|2020-05-22:0.000000)6560:0.000000)6468:0.000000,hCoV-19/India/ILSCV30115/2020|EPI_ISL_481138|2020-05-23:0.000000)6467:0.000000)6462:0.000034,hCoV-19/Scotland/CVR2247/2020|EPI_ISL_477883|2020-04-12:0.000034,hCoV-19/Japan/PG-0355/2020|EPI_ISL_480027|2020-03-31:0.000000,(hCoV-19/North_Macedonia/ChVir7912/2020|EPI_ISL_492082|2020-06-25:0.000000,hCoV-19/North_Macedonia/ChVir7913/2020|EPI_ISL_492083|2020-06-25:0.000000)6453:0.000000,hCoV-19/North_Macedonia/ChVir7909/2020|EPI_ISL_492080|2020-06-26:0.000000,hCoV-19/Japan/Donner21/2020|EPI_ISL_438965|2020-04-14:0.000068,hCoV-19/USA/CA-CSMC24/2020|EPI_ISL_475634|2020-03-25:0.000034,hCoV-19/Japan/PG-0545/2020|EPI_ISL_480201|2020-03-31:0.000000,(hCoV-19/Scotland/EDB2804/2020|EPI_ISL_489026|2020-03-30:0.000000,(hCoV-19/Scotland/EDB3256/2020|EPI_ISL_489036|2020-04-07:0.000068,hCoV-19/Scotland/EDB3289/2020|EPI_ISL_489059|2020-04-08:0.000000)6612:0.000027)6611:0.000007,hCoV-19/USA/TX-HMH010/2020|EPI_ISL_434721|2020-03-15:0.000000,(hCoV-19/Japan/Donner31/2020|EPI_ISL_469289|2020-04-01:0.000000,hCoV-19/Japan/Donner23/2020|EPI_ISL_438967|2020-04-16:0.000000,hCoV-19/Japan/TK-YE-615419/2020|EPI_ISL_486897|2020-05:0.000000,hCoV-19/Japan/PG-0350/2020|EPI_ISL_480022|2020-03-30:0.000034)6616:0.000000,hCoV-19/USA/CA-CSMC84/2020|EPI_ISL_475700|2020-03-26:0.000000,(hCoV-19/Hungary/UD-6802/2020|EPI_ISL_477010|2020-04-07:0.000034,hCoV-19/Hungary/UD-5394/2020|EPI_ISL_476069|2020-03-30:0.000000,hCoV-19/Hungary/UD-6858/2020|EPI_ISL_476071|2020-04-08:0.000034)6622:0.000034,((hCoV-19/USA/VA-DCLS-0306/2020|EPI_ISL_463109|2020-05-18:0.000000,hCoV-19/USA/VA-DCLS-0307/2020|EPI_ISL_463110|2020-05-18:0.000000,hCoV-19/USA/VA-DCLS-0309/2020|EPI_ISL_463112|2020-05-18:0.000000)6628:0.000000,hCoV-19/USA/VA-DCLS-0310/2020|EPI_ISL_463113|2020-05-18:0.000000,hCoV-19/USA/VA-DCLS-0305/2020|EPI_ISL_463108|2020-05-18:0.000000,hCoV-19/USA/VA-DCLS-0304/2020|EPI_ISL_463107|2020-05-18:0.000000,hCoV-19/USA/VA-DCLS-0308/2020|EPI_ISL_463111|2020-05-18:0.000000)6624:0.000034,(hCoV-19/North_Macedonia/ChVir7911/2020|EPI_ISL_492081|2020-06-27:0.000000,hCoV-19/USA/WI-UW-164/2020|EPI_ISL_428260|2020-03-16:0.000000,hCoV-19/USA/MN69-MDH69/2020|EPI_ISL_419397|2020-03-14:0.000000)6629:0.000000,hCoV-19/Scotland/EDB3214/2020|EPI_ISL_488933|2020-04-06:0.000000,(hCoV-19/Japan/PG-0190/2020|EPI_ISL_479895|2020-03-16:0.000000,hCoV-19/India/NCDC7624_CSIR-IGIB/2020|EPI_ISL_482650|2020-05-28:0.000000)6633:0.000000,hCoV-19/England/NOTT-10ED28/2020|EPI_ISL_432916|2020-03-28:0.000034,(hCoV-19/Wales/PHWC-27B02/2020|EPI_ISL_432321|2020-03-30:0.000000,hCoV-19/Wales/PHWC-29E8F/2020|EPI_ISL_432202|2020-04-05:0.000101,hCoV-19/Wales/PHWC-15D883/2020|EPI_ISL_472747|2020-05-12:0.000000,hCoV-19/Wales/PHWC-2C29F/2020|EPI_ISL_474301|2020-04-04:0.000068)6450:0.000000,(hCoV-19/Belgium/rega-0411449/2020|EPI_ISL_476959|2020-04-11:0.000000,hCoV-19/Belgium/Rega-0329242/2020|EPI_ISL_458212|2020-03-29:0.000000)6614:0.000000,hCoV-19/Japan/TKYVE12492/2020|EPI_ISL_479684|2020-04:0.000000)6262:0.000000,(hCoV-19/England/SHEF-BFFA9/2020|EPI_ISL_418317|2020-03-23:0.000068,(hCoV-19/England/20189019804/2020|EPI_ISL_465525|2020-05-01:0.000102,(hCoV-19/England/20188019604/2020|EPI_ISL_465714|2020-04-30:0.000000,hCoV-19/England/20188020204/2020|EPI_ISL_465498|2020-04-30:0.000000)7276:0.000000,hCoV-19/England/20188018004/2020|EPI_ISL_465494|2020-04-30:0.000000,hCoV-19/England/20189050701/2020|EPI_ISL_465533|2020-05-01:0.000000,hCoV-19/England/20189051801/2020|EPI_ISL_465534|2020-05-01:0.000000,hCoV-19/England/20192083901/2020|EPI_ISL_465601|2020-05-05:0.000004,hCoV-19/England/20188020404/2020|EPI_ISL_465499|2020-04-03:0.000000,hCoV-19/England/20186123804/2020|EPI_ISL_465488|2020-05-29:0.000000,hCoV-19/England/20188017704/2020|EPI_ISL_465493|2020-04-30:0.000000,hCoV-19/England/20188018104/2020|EPI_ISL_465495|2020-04-30:0.000000)7267:0.000000,(hCoV-19/Scotland/CVR263/2020|EPI_ISL_438933|2020-03-20:0.000000,hCoV-19/Scotland/GCVR-170046/2020|EPI_ISL_459591|2020-03-24:0.000000)7277:0.000133,(hCoV-19/England/SHEF-C51B9/2020|EPI_ISL_453714|2020-04-20:0.000034,hCoV-19/England/SHEF-C6376/2020|EPI_ISL_462023|2020-04-19:0.000000)7265:0.000000,hCoV-19/England/SHEF-C02D9/2020|EPI_ISL_420218|2020-03-27:0.000034)7262:0.000034,((hCoV-19/England/OXON-AEB12/2020|EPI_ISL_448757|2020:0.000000,hCoV-19/England/OXON-AE09B/2020|EPI_ISL_448660|2020:0.000000)7279:0.000000,hCoV-19/Scotland/EDB3435/2020|EPI_ISL_487697|2020-04-10:0.000000)7278:0.000101,((((hCoV-19/England/CAMB-72D11/2020|EPI_ISL_440072|2020-03-22:0.000000,hCoV-19/England/CAMB-1ABB9C/2020|EPI_ISL_470148|2020-04-20:0.000034,hCoV-19/England/CAMB-1B1EF4/2020|EPI_ISL_469899|2020-05-11:0.000000,(hCoV-19/England/CAMB-1B1F1F/2020|EPI_ISL_469896|2020-05-11:0.000000,hCoV-19/England/CAMB-1B0569/2020|EPI_ISL_452892|2020-05-11:0.000000,hCoV-19/England/CAMB-1B0138/2020|EPI_ISL_452880|2020-05-11:0.000000,hCoV-19/England/CAMB-1B0596/2020|EPI_ISL_452894|2020-05-11:0.000034,hCoV-19/England/CAMB-1B055A/2020|EPI_ISL_452891|2020-05-11:0.000034,hCoV-19/England/CAMB-1B052D/2020|EPI_ISL_452888|2020-05-11:0.000000,hCoV-19/England/CAMB-1B05A5/2020|EPI_ISL_452895|2020-05-11:0.000000)18595:0.000000,hCoV-19/England/CAMB-1B2048/2020|EPI_ISL_453001|2020-05-17:0.000000,(hCoV-19/England/CAMB-1B42C8/2020|EPI_ISL_473466|2020-06-01:0.000019,hCoV-19/England/CAMB-1B426E/2020|EPI_ISL_473464|2020-05-28:0.000000,hCoV-19/England/CAMB-1B442C/2020|EPI_ISL_473472|2020-06-02:0.000000)18603:0.000014,(hCoV-19/England/CAMB-1B451A/2020|EPI_ISL_492190|2020-06-02:0.000000,(hCoV-19/England/CAMB-1B4565/2020|EPI_ISL_492194|2020-06-02:0.000034,hCoV-19/England/CAMB-1B4626/2020|EPI_ISL_492196|2020-06-02:0.000000,hCoV-19/England/CAMB-1B3E7A/2020|EPI_ISL_461587|2020-05-30:0.000000,hCoV-19/England/CAMB-1B45A1/2020|EPI_ISL_473477|2020-06-02:0.000034,hCoV-19/England/CAMB-1B45DE/2020|EPI_ISL_492191|2020-06-02:0.000000,hCoV-19/England/CAMB-1B3E89/2020|EPI_ISL_492200|2020-05-29:0.000068,hCoV-19/England/CAMB-1B44D1/2020|EPI_ISL_492206|2020-06-02:0.000068)18607:0.000000,hCoV-19/England/CAMB-1B4125/2020|EPI_ISL_473459|2020-06-01:0.000000,hCoV-19/England/CAMB-1B3C61/2020|EPI_ISL_461582|2020-05-30:0.000000,hCoV-19/England/CAMB-1B3CE9/2020|EPI_ISL_461583|2020-05-29:0.000000)18605:0.000000,hCoV-19/England/CAMB-1B43E3/2020|EPI_ISL_473471|2020-06-02:0.000000,hCoV-19/England/CAMB-1B0578/2020|EPI_ISL_452893|2020-05-11:0.000000,hCoV-19/England/CAMB-1AB701/2020|EPI_ISL_444328|2020-04-27:0.000000,hCoV-19/England/CAMB-1B4A57/2020|EPI_ISL_473491|2020-06-08:0.000000,hCoV-19/England/CAMB-1B4671/2020|EPI_ISL_473479|2020-05-27:0.000000,hCoV-19/England/CAMB-1B0147/2020|EPI_ISL_452881|2020-05-11:0.000000,hCoV-19/England/CAMB-1B2C71/2020|EPI_ISL_456716|2020-05-19:0.000000)18591:0.000000,hCoV-19/England/CAMB-7AEDA/2020|EPI_ISL_433890|2020-04-09:0.000000,hCoV-19/England/CAMB-811AA/2020|EPI_ISL_438577|2020-04-20:0.000000,hCoV-19/England/CAMB-1B0BD0/2020|EPI_ISL_452950|2020:0.000000,hCoV-19/England/CAMB-1B05D2/2020|EPI_ISL_448114|2020-05-06:0.000000,hCoV-19/England/CAMB-7E313/2020|EPI_ISL_433470|2020-04-17:0.000000)18586:0.000000,hCoV-19/England/CAMB-1ACFF9/2020|EPI_ISL_447955|2020-04-29:0.000000)18585:0.000000,hCoV-19/England/BRIS-1286B4/2020|EPI_ISL_458888|2020-04-14:0.000000,hCoV-19/Austria/CeMM0115/2020|EPI_ISL_437973|2020-03-18:0.000034,hCoV-19/France/IDF5657/2020|EPI_ISL_443286|2020-04-02:0.000034,hCoV-19/Sweden/20-08687/2020|EPI_ISL_430856|2020-03-22:0.000000,hCoV-19/USA/IN-Lilly-IPB0170-15bc12/2020|EPI_ISL_437458|2020-04-07:0.000034,hCoV-19/India/GBRC168a/2020|EPI_ISL_461505|2020-05-27:0.000000,hCoV-19/England/20142015404/2020|EPI_ISL_465922|2020-03-31:0.000000,hCoV-19/USA/CT-UW-6565/2020|EPI_ISL_437866|2020-04-02:0.000000)18578:0.000034,((hCoV-19/Spain/Madrid_H12_2410/2020|EPI_ISL_421180|2020-03-27:0.000000,hCoV-19/Spain/Albacete-COV003775/2020|EPI_ISL_474808|2020-04-03:0.000000)18617:0.000000,hCoV-19/Scotland/EDB2894/2020|EPI_ISL_487703|2020-04-01:0.000000,hCoV-19/Scotland/EDB2745/2020|EPI_ISL_489002|2020-03-27:0.000000)18616:0.000000,hCoV-19/Wales/PHWC-26C00/2020|EPI_ISL_422103|2020-03-29:0.000000,hCoV-19/England/20142018604/2020|EPI_ISL_423440|2020-03-30:0.000000,hCoV-19/England/20142023904/2020|EPI_ISL_423450|2020-03-29:0.000068,(((hCoV-19/England/CAMB-762C3/2020|EPI_ISL_438492|2020-03-30:0.000000,hCoV-19/Russia/StPetersburg-RII7318V/2020|EPI_ISL_450248|2020-04-21:0.000034,hCoV-19/Russia/StPetersburg-RII7319V/2020|EPI_ISL_450249|2020-04-21:0.000034,hCoV-19/Russia/StPetersburg-RII7321V/2020|EPI_ISL_450250|2020-04-21:0.000034)18904:0.000000,hCoV-19/Russia/StPetersburg-RII5017V/2020|EPI_ISL_430084|2020-04-09:0.000000,hCoV-19/Russia/StPetersburg-RII6251S/2020|EPI_ISL_450241|2020-04-15:0.000034,hCoV-19/Russia/StPetersburg-RII6063S/2020|EPI_ISL_430109|2020-04-15:0.000034,hCoV-19/Russia/StPetersburg-RII5169S/2020|EPI_ISL_430088|2020-04-09:0.000000,hCoV-19/Russia/StPetersburg-RII5170S/2020|EPI_ISL_430089|2020-04-09:0.000034)18903:0.000034,hCoV-19/Wales/PHWC-2A880/2020|EPI_ISL_445629|2020-04-07:0.000000,hCoV-19/Wales/PHWC-252E1/2020|EPI_ISL_432386|2020-03-22:0.000034)18902:0.000101,(hCoV-19/Switzerland/100050/2020|EPI_ISL_466972|2020-03-11:0.000034,hCoV-19/Australia/VIC1438/2020|EPI_ISL_456442|2020-04-18:0.000000,hCoV-19/Australia/VIC1138/2020|EPI_ISL_430609|2020-04-08:0.000000,hCoV-19/England/201161635/2020|EPI_ISL_464866|2020-03-13:0.000000,hCoV-19/Czech_Republic/NRL_4253/2020|EPI_ISL_491095|2020-03-20:0.000068,hCoV-19/Czech_Republic/NRL_5752/2020|EPI_ISL_491118|2020-04-01:0.000034)18913:0.000034,(hCoV-19/England/LCST-24D6889/2020|EPI_ISL_478305|2020-05-31:0.000000,hCoV-19/Spain/Donostia-San_Sebastian2092/2020|EPI_ISL_468934|2020-04-10:0.000000,hCoV-19/England/CAMB-73ACE/2020|EPI_ISL_425276|2020-03-31:0.000000,(hCoV-19/Latvia/059/2020|EPI_ISL_492994|2020-07-08:0.000000,hCoV-19/Latvia/058/2020|EPI_ISL_492993|2020-07-08:0.000000,hCoV-19/Latvia/065/2020|EPI_ISL_493000|2020-07-09:0.000000)19548:0.000101)19545:0.000000,hCoV-19/Italy/TE5674/2020|EPI_ISL_429228|2020-03-20:0.000000,hCoV-19/Finland/30M77S3/2020|EPI_ISL_481658|2020-03-30:0.000000,hCoV-19/Finland/15A602/2020|EPI_ISL_481559|2020-04-15:0.000000,hCoV-19/Finland/17A54S4/2020|EPI_ISL_481579|2020-04-17:0.000034,hCoV-19/India/NCDC-4878/2020|EPI_ISL_436462|2020-04-16:0.000000,hCoV-19/Latvia/010/2020|EPI_ISL_437089|2020-03-23:0.000068,(((hCoV-19/England/PORT-2CFA67/2020|EPI_ISL_493620|2020-05-15:0.000000,hCoV-19/England/PORT-2CFA76/2020|EPI_ISL_475241|2020-05-15:0.000101,hCoV-19/England/PORT-2CFA3A/2020|EPI_ISL_493617|2020-05-15:0.000000,hCoV-19/England/PORT-2CFAB2/2020|EPI_ISL_493622|2020-05-15:0.000034,hCoV-19/England/PORT-2CF6AF/2020|EPI_ISL_461972|2020-05-12:0.000000,(hCoV-19/England/PORT-2CF78E/2020|EPI_ISL_461981|2020-05-22:0.000034,hCoV-19/England/PORT-2CFB19/2020|EPI_ISL_493626|2020-05-18:0.000000,hCoV-19/England/PORT-2CFF4A/2020|EPI_ISL_493628|2020-05-28:0.000000)30350:0.000000,(hCoV-19/England/PORT-2CFA94/2020|EPI_ISL_493621|2020-05-15:0.000000,hCoV-19/England/PORT-2CF6DC/2020|EPI_ISL_461975|2020-05-12:0.000034)30354:0.000000,hCoV-19/England/PORT-2CF6BE/2020|EPI_ISL_461973|2020-05-12:0.000068,hCoV-19/England/PORT-2CF6EB/2020|EPI_ISL_461976|2020-05-12:0.000000,hCoV-19/England/PORT-2CF6CD/2020|EPI_ISL_461974|2020-05-12:0.000000,hCoV-19/England/PORT-2CF742/2020|EPI_ISL_461979|2020-05-12:0.000000,hCoV-19/England/PORT-2CF715/2020|EPI_ISL_461977|2020-05-12:0.000000)30344:0.000000,hCoV-19/England/PORT-2D0DF1/2020|EPI_ISL_475288|2020-03-30:0.000000,hCoV-19/England/PORT-2D0D97/2020|EPI_ISL_475282|2020-03-30:0.000034,hCoV-19/England/PORT-2D1112/2020|EPI_ISL_475329|2020-03-21:0.000000)30341:0.000000,hCoV-19/Hong_Kong/VM20003443/2020|EPI_ISL_476801|2020-03-15:0.000000,hCoV-19/Hong_Kong/VM20004178/2020|EPI_ISL_476804|2020-03-19:0.000000,hCoV-19/Hong_Kong/VB20050000/2020|EPI_ISL_476803|2020-03-17:0.000000,hCoV-19/Hong_Kong/VM20003442/2020|EPI_ISL_476802|2020-03-14:0.000000)30340:0.000034,((hCoV-19/England/20142139301/2020|EPI_ISL_465966|2020-03-30:0.000000,hCoV-19/England/BRIS-127FBA/2020|EPI_ISL_469789|2020-04-18:0.000000)2267:0.000000,hCoV-19/England/20139020204/2020|EPI_ISL_421879|2020-03-27:0.000000,hCoV-19/England/OXON-ACC4E/2020|EPI_ISL_448520|2020-04-06:0.000237)2266:0.000000,(hCoV-19/Sweden/20-07909/2020|EPI_ISL_452239|2020-04-25:0.000034,(hCoV-19/England/CAMB-1AF925/2020|EPI_ISL_459251|2020-05-01:0.000000,hCoV-19/England/CAMB-1AEF15/2020|EPI_ISL_452871|2020-05-07:0.000010)2275:0.000000)2274:0.000000,(hCoV-19/England/BRIS-124120/2020|EPI_ISL_492789|2020-04-08:0.000034,hCoV-19/England/NORT-294B1D/2020|EPI_ISL_490461|2020-03-28:0.000000,hCoV-19/England/NORT-2836E3/2020|EPI_ISL_488526|2020-03-31:0.000000)5982:0.000034,(hCoV-19/Netherlands/NA_361/2020|EPI_ISL_455165|2020-03-30:0.000101,hCoV-19/Belarus/ChVir2073/2020|EPI_ISL_419693|2020-03:0.000102,hCoV-19/Italy/PV-8058-25Feb/2020|EPI_ISL_460094|2020-02-25:0.000000)5984:0.000000,hCoV-19/England/NORT-2831F1/2020|EPI_ISL_488713|2020-03-30:0.000034,(hCoV-19/Australia/NSW2189/2020|EPI_ISL_500652|2020-03-21:0.000000,hCoV-19/Finland/4May88S4/2020|EPI_ISL_481681|2020-05-04:0.000000)6201:0.000000,(hCoV-19/Australia/NSW2159/2020|EPI_ISL_500637|2020-03-10:0.000000,hCoV-19/England/OXON-B2076/2020|EPI_ISL_479110|2020-04-14:0.000000,(hCoV-19/Scotland/CVR910/2020|EPI_ISL_439134|2020-03-27:0.000000,(hCoV-19/India/MaxCov0010_CSIR-IGIB/2020|EPI_ISL_459913|2020-05-03:0.000000,hCoV-19/India/MaxCov0022_CSIR-IGIB/2020|EPI_ISL_459924|2020-05-08:0.000034)6205:0.000034)6204:0.000000)6202:0.000000,((hCoV-19/Spain/Cataluna201396/2020|EPI_ISL_418250|2020:0.000000,(hCoV-19/England/OXON-AE9DC/2020|EPI_ISL_448744|2020:0.000000,hCoV-19/USA/NY-WCMP11B07P/2020|EPI_ISL_427587|2020-03-16:0.000000,hCoV-19/USA/NY-WCMP11D01N/2020|EPI_ISL_427591|2020-03-16:0.000000)6224:0.000000)6223:0.000000,hCoV-19/Spain/Madrid201105/2020|EPI_ISL_418251|2020-02-25:0.000000,(hCoV-19/Spain/CastillayLeon201061/2020|EPI_ISL_418247|2020-02-26:0.000000,(hCoV-19/Scotland/EDB2701/2020|EPI_ISL_488980|2020-03-27:0.000000,hCoV-19/Scotland/EDB2719/2020|EPI_ISL_488899|2020-03-27:0.000034)6227:0.000000)6226:0.000000)6222:0.000000,hCoV-19/Russia/StPetersburg-RII4326S/2020|EPI_ISL_427337|2020-03-25:0.000035,((hCoV-19/England/LOND-D9783/2020|EPI_ISL_487636|2020-04-14:0.000000,hCoV-19/England/LOND-D505F/2020|EPI_ISL_444197|2020-04-13:0.000000)7054:0.000000,hCoV-19/England/LOND-D6425/2020|EPI_ISL_487559|2020-04-20:0.000035,hCoV-19/England/LOND-D570F/2020|EPI_ISL_453460|2020-04-17:0.000011,hCoV-19/England/LOND-D58B1/2020|EPI_ISL_457272|2020-04-17:0.000034,hCoV-19/England/LOND-D55E7/2020|EPI_ISL_449703|2020-04-16:0.000020,hCoV-19/England/LOND-D5FF8/2020|EPI_ISL_444269|2020-04-20:0.000035,hCoV-19/England/LOND-D5541/2020|EPI_ISL_444232|2020-04-16:0.000105,hCoV-19/England/LOND-D50E6/2020|EPI_ISL_444201|2020-04-15:0.000068,hCoV-19/England/LOND-D52A4/2020|EPI_ISL_444204|2020-04-15:0.000000,(hCoV-19/England/LOND-D5E19/2020|EPI_ISL_444249|2020-04-19:0.000051,hCoV-19/England/LOND-D6786/2020|EPI_ISL_482176|2020-04-23:0.000000,hCoV-19/England/LOND-D6795/2020|EPI_ISL_482212|2020-04-23:0.000000)7058:0.000068,hCoV-19/England/LOND-D6258/2020|EPI_ISL_482215|2020-04-20:0.000000)7053:0.000000,(hCoV-19/Slovenia/4584/2020|EPI_ISL_420294|2020-03-06:0.000034,hCoV-19/England/NORT-28BFC2/2020|EPI_ISL_492930|2020-05-11:0.000000,hCoV-19/Slovenia/12304/2020|EPI_ISL_420295|2020-03-24:0.000000,hCoV-19/Finland/29M36S1/2020|EPI_ISL_481644|2020-03-29:0.000034)7298:0.000000,(hCoV-19/Austria/CeMM0186/2020|EPI_ISL_438028|2020-03-11:0.000034,(hCoV-19/England/201080057/2020|EPI_ISL_464448|2020-03-05:0.000000,hCoV-19/England/20104002606/2020|EPI_ISL_417220|2020-03-03:0.000000,hCoV-19/England/201080056/2020|EPI_ISL_464447|2020-03-05:0.000000,hCoV-19/England/NORT-28106F/2020|EPI_ISL_488803|2020-03-03:0.000000)7304:0.000000,hCoV-19/Austria/CeMM0163/2020|EPI_ISL_438009|2020-03-06:0.000019,hCoV-19/Austria/CeMM0155/2020|EPI_ISL_438001|2020-03-03:0.000019,hCoV-19/Austria/CeMM0156/2020|EPI_ISL_438002|2020-03-03:0.000034)7301:0.000034,((hCoV-19/USA/OR-PROV-083/2020|EPI_ISL_482355|2020-04-18:0.000000,(hCoV-19/Scotland/EDB4201/2020|EPI_ISL_456934|2020-04-20:0.000000,(hCoV-19/Scotland/EDB3157/2020|EPI_ISL_489063|2020-04-06:0.000000,hCoV-19/Scotland/EDB3235/2020|EPI_ISL_488904|2020-04-07:0.000034)16330:0.000000,hCoV-19/Scotland/EDB2798/2020|EPI_ISL_487802|2020-03-30:0.000034,hCoV-19/Scotland/EDB2981/2020|EPI_ISL_489023|2020-04-02:0.000000,hCoV-19/Scotland/EDB2828/2020|EPI_ISL_488970|2020-03-31:0.000000)16328:0.000000)16327:0.000000,(hCoV-19/USA/UT-01583/2020|EPI_ISL_449828|2020-04-07:0.000000,(hCoV-19/USA/WI-UW-714/2020|EPI_ISL_491390|2020-06-29:0.000000,(hCoV-19/USA/WI-UW-601/2020|EPI_ISL_484976|2020-06-25:0.000000,hCoV-19/USA/WI-UW-780/2020|EPI_ISL_495484|2020-07-03:0.000000)16341:0.000000)16340:0.000034,hCoV-19/USA/CA-ALSR-0715-SAN/2020|EPI_ISL_483320|2020-03-28:0.000000,hCoV-19/Canada/NB-228/2020|EPI_ISL_479643|2020-03-30:0.000000,hCoV-19/USA/TX-QDX-220/2020|EPI_ISL_498739|2020-04-10:0.000000,hCoV-19/Costa_Rica/INC-0042/2020|EPI_ISL_491453|2020-03-21:0.000034,hCoV-19/Australia/NSW236/2020|EPI_ISL_451502|2020-03-26:0.000169,hCoV-19/Australia/NSW233/2020|EPI_ISL_451499|2020-03-27:0.000000,hCoV-19/Australia/NSW117/2020|EPI_ISL_427756|2020-03-24:0.000021)16332:0.000034,(hCoV-19/England/20098017604/2020|EPI_ISL_464195|2020-02-26:0.000000,(hCoV-19/USA/NE-11507/2020|EPI_ISL_475222|2020-05-05:0.000000,hCoV-19/USA/NE-10866/2020|EPI_ISL_475192|2020-05-04:0.000000,hCoV-19/USA/NE-10862/2020|EPI_ISL_475191|2020-05-04:0.000034)18577:0.000000)18576:0.000000,(hCoV-19/Romania/ROSV_12287/2020|EPI_ISL_486856|2020:0.000034,(hCoV-19/India/GBRC21/2020|EPI_ISL_437450|2020-04-26:0.000000,hCoV-19/India/GBRC32/2020|EPI_ISL_444463|2020-04-29:0.000000)18575:0.000000)18574:0.000000,hCoV-19/Chile/Santiago-25669/2020|EPI_ISL_459862|2020-03-17:0.000034,(hCoV-19/India/NCDC-4859/2020|EPI_ISL_436457|2020-04-20:0.000000,hCoV-19/Spain/Madrid_COV004921/2020|EPI_ISL_481043|2020-03-17:0.000000)18573:0.000000,(hCoV-19/Denmark/ALAB-HH-156/2020|EPI_ISL_452031|2020-03-19:0.000000,(hCoV-19/Denmark/ALAB-SSI-648/2020|EPI_ISL_437019|2020-03-28:0.000000,hCoV-19/Denmark/ALAB-SSI-607/2020|EPI_ISL_436990|2020-03-26:0.000000)18566:0.000000,hCoV-19/Denmark/ALAB-HH-158/2020|EPI_ISL_452033|2020-03-19:0.000034,hCoV-19/Denmark/ALAB-HH84/2020|EPI_ISL_429325|2020-03-16:0.000000,hCoV-19/Denmark/ALAB-SSI-747/2020|EPI_ISL_444887|2020-03-27:0.000000,hCoV-19/Denmark/ALAB-SSI-763/2020|EPI_ISL_452101|2020-03-27:0.000034,hCoV-19/Spain/Barcelona_VH7773/2020|EPI_ISL_444976|2020-04-06:0.000034)18564:0.000068,hCoV-19/Spain/Madrid_COV004940/2020|EPI_ISL_481074|2020-04-10:0.000000,(hCoV-19/USA/MA-MGH-00539/2020|EPI_ISL_460452|2020-03-19:0.000000,hCoV-19/Chile/Santiago_34/2020|EPI_ISL_445313|2020-03-17:0.000000)18572:0.000034,(hCoV-19/Spain/COV003649/2020|EPI_ISL_467226|2020-04-01:0.000000,(hCoV-19/USA/NY-NYUMC383/2020|EPI_ISL_430410|2020-04-10:0.000000,hCoV-19/India/CCMB_M845/2020|EPI_ISL_495257|2020-06-12:0.000000)16351:0.000000)16350:0.000000,(((hCoV-19/Morocco/OUA677-19/2020|EPI_ISL_451400|2020-04-23:0.000000,hCoV-19/Morocco/OUA677_19/2020|EPI_ISL_458287|2020-04-23:0.000034)16354:0.000068,(hCoV-19/Canada/Qc-L00240947/2020|EPI_ISL_465693|2020-03-27:0.000000,hCoV-19/Canada/Qc-L00240954/2020|EPI_ISL_450307|2020-03-27:0.000101)16355:0.000000)16353:0.000000,hCoV-19/Spain/Donostia-San_Sebastian2102/2020|EPI_ISL_468894|2020-04-11:0.000034)16352:0.000000,((hCoV-19/Russia/StPetersburg-RII8380S/2020|EPI_ISL_450276|2020-04-22:0.000034,(hCoV-19/Russia/StPetersburg-RII8372S/2020|EPI_ISL_450277|2020-04-22:0.000000,hCoV-19/Russia/StPetersburg-RII8371S/2020|EPI_ISL_450274|2020-04-22:0.000000,hCoV-19/Russia/StPetersburg-RII8373S/2020|EPI_ISL_450275|2020-04-22:0.000034)16390:0.000169)16389:0.000000,hCoV-19/Russia/StPetersburg-RII7557S/2020|EPI_ISL_450260|2020-04-21:0.000000,hCoV-19/Russia/StPetersburg-RII4144S/2020|EPI_ISL_427307|2020-03-20:0.000000,hCoV-19/Russia/StPetersburg-RII7553S/2020|EPI_ISL_450258|2020-04-21:0.000000,hCoV-19/Russia/StPetersburg-RII4649S/2020|EPI_ISL_427321|2020-04-05:0.000034,hCoV-19/Hong_Kong/HKU-200723-059/2020|EPI_ISL_497826|2020-03-21:0.000000)16384:0.000000,hCoV-19/Spain/Madrid_H12_3809/2020|EPI_ISL_428708|2020-03-21:0.000034,(hCoV-19/Spain/100_20/2020|EPI_ISL_463000|2020-05-30:0.000068,hCoV-19/Spain/96_19/2020|EPI_ISL_462999|2020-05-30:0.000068)18560:0.000000,(hCoV-19/Kenya/P3343/2020|EPI_ISL_457906|2020-04-29:0.000000,hCoV-19/USA/MN-MDH-1318/2020|EPI_ISL_495617|2020-03-25:0.000068,(hCoV-19/England/CAMB-75279/2020|EPI_ISL_440397|2020-03-13:0.000000,hCoV-19/Colombia/INS-79965/2020|EPI_ISL_456150|2020-03-15:0.000000)18563:0.000000)18561:0.000000,(hCoV-19/Switzerland/140058/2020|EPI_ISL_476107|2020-04-30:0.000015,hCoV-19/Switzerland/140053/2020|EPI_ISL_476104|2020-05-03:0.000000,hCoV-19/Switzerland/140073/2020|EPI_ISL_476120|2020-04-24:0.000000,hCoV-19/Switzerland/140074/2020|EPI_ISL_476121|2020-04-24:0.000000,hCoV-19/Switzerland/130001/2020|EPI_ISL_466997|2020-05-05:0.000000,hCoV-19/Switzerland/120170/2020|EPI_ISL_468248|2020-04-26:0.000000,hCoV-19/Switzerland/120188/2020|EPI_ISL_468263|2020-04-27:0.000000,hCoV-19/Switzerland/130007/2020|EPI_ISL_467003|2020-05-06:0.000000)16375:0.000034,(hCoV-19/Spain/Galicia202297/2020|EPI_ISL_455335|2020-03-11:0.000019,hCoV-19/England/20149014504/2020|EPI_ISL_466159|2020-04-03:0.000102)16382:0.000000,(hCoV-19/Kenya/P2601/2020|EPI_ISL_457884|2020-04-25:0.000000,hCoV-19/Belgium/UGent-70/2020|EPI_ISL_451181|2020-04-14:0.000034)16361:0.000000,hCoV-19/England/PORT-2D0CD6/2020|EPI_ISL_475273|2020-04-24:0.000034,hCoV-19/Spain/Otura-COV002885/2020|EPI_ISL_474936|2020-03-17:0.000000,(hCoV-19/Panama/328677/2020|EPI_ISL_415152|2020-03-06:0.000034,hCoV-19/Spain/Albacete-COV003760/2020|EPI_ISL_474803|2020-04-02:0.000034)18549:0.000034,(hCoV-19/Romania/ROSV_3019/2020|EPI_ISL_491064|2020-04-17:0.000000,hCoV-19/Spain/Granada-COV002986/2020|EPI_ISL_474886|2020-03-30:0.000000)18550:0.000034,((hCoV-19/USA/NM-QDX-263/2020|EPI_ISL_498734|2020-04-30:0.000000,(hCoV-19/Australia/SAP397/2020|EPI_ISL_492162|2020-03-20:0.000000,hCoV-19/Australia/SAP383/2020|EPI_ISL_492148|2020-03-22:0.000034)18555:0.000000)18554:0.000000,hCoV-19/Spain/Zaragoza2396/2020|EPI_ISL_468851|2020-03-24:0.000000)18553:0.000000,hCoV-19/Sweden/20-06071/2020|EPI_ISL_434650|2020-03-20:0.000068,hCoV-19/Spain/Valencia585/2020|EPI_ISL_447515|2020-03-28:0.000000,hCoV-19/Spain/COV001369/2020|EPI_ISL_452532|2020-03-12:0.000000,hCoV-19/Japan/PG-0211/2020|EPI_ISL_479911|2020-03-20:0.000000,hCoV-19/Spain/Alcaniz2462/2020|EPI_ISL_468854|2020-03-24:0.000068,hCoV-19/Spain/COV001217/2020|EPI_ISL_452556|2020-03-24:0.000000,hCoV-19/Colombia/95663/2020|EPI_ISL_498165|2020-04-09:0.000000,hCoV-19/England/SHEF-CBDCE/2020|EPI_ISL_490621|2020-04-19:0.000000,(hCoV-19/Australia/SAP288/2020|EPI_ISL_468020|2020-03-25:0.000000,hCoV-19/Spain/Barcelona_VH1484/2020|EPI_ISL_444989|2020-03-28:0.000034,(hCoV-19/Australia/QLDID935/2020|EPI_ISL_436097|2020-03-25:0.000000,(hCoV-19/Australia/VIC343/2020|EPI_ISL_426652|2020-03-20:0.000034,hCoV-19/Australia/VIC590/2020|EPI_ISL_426847|2020-03-22:0.000000,hCoV-19/Australia/VIC589/2020|EPI_ISL_426846|2020-03-22:0.000000)16368:0.000000)16367:0.000000)16365:0.000000,(hCoV-19/England/NORW-EBAC1/2020|EPI_ISL_457474|2020-05-08:0.000034,hCoV-19/Spain/Villarrobledo-COV003744/2020|EPI_ISL_474952|2020-04-01:0.000000,(hCoV-19/England/NORW-E8BFE/2020|EPI_ISL_448290|2020-04-14:0.000000,hCoV-19/England/NORW-E82F9/2020|EPI_ISL_449139|2020-04-08:0.000034)16372:0.000000)16370:0.000000,((hCoV-19/England/WSFT-25C18BD/2020|EPI_ISL_495086|2020-04-19:0.000000,hCoV-19/England/WSFT-25C19AB/2020|EPI_ISL_488845|2020-04-19:0.000000)17761:0.000034,hCoV-19/England/20149024404/2020|EPI_ISL_466174|2020-04-03:0.000000)17760:0.000068,hCoV-19/England/LIVE-A6594/2020|EPI_ISL_499722|2020-03-18:0.000017,hCoV-19/Spain/Pulianas-COV002918/2020|EPI_ISL_474939|2020-03-19:0.000000,hCoV-19/Spain/Valencia271/2020|EPI_ISL_436366|2020-03-21:0.000101,(hCoV-19/Netherlands/NA_249/2020|EPI_ISL_422783|2020-03-29:0.000000,hCoV-19/Turkey/HSGM-1004/2020|EPI_ISL_437316|2020-03-25:0.000135)18440:0.000000,hCoV-19/Belgium/RS-030257/2020|EPI_ISL_418986|2020-03-02:0.000000,hCoV-19/England/LIVE-A69C5/2020|EPI_ISL_499760|2020-03-16:0.000000,(hCoV-19/Spain/COV004265/2020|EPI_ISL_500329|2020-04-07:0.000000,hCoV-19/Spain/Madrid201709/2020|EPI_ISL_419236|2020-03-07:0.000000)18444:0.000000,(hCoV-19/Spain/Valencia190/2020|EPI_ISL_436285|2020-03-24:0.000000,(hCoV-19/England/LIVE-99998/2020|EPI_ISL_439780|2020-04-09:0.000000,(hCoV-19/Wales/PHWC-337B4/2020|EPI_ISL_446749|2020-04-17:0.000068,hCoV-19/Wales/PHWC-163565/2020|EPI_ISL_473962|2020-05-02:0.000000,hCoV-19/Wales/PHWC-164476/2020|EPI_ISL_474180|2020-05-02:0.000034)18449:0.000068)18448:0.000000,hCoV-19/Spain/Valencia195/2020|EPI_ISL_436290|2020-03-13:0.000068,hCoV-19/Scotland/EDB2886/2020|EPI_ISL_487815|2020-04-01:0.000068,hCoV-19/Spain/Madrid_LP23_5852/2020|EPI_ISL_428679|2020-03-08:0.000000,hCoV-19/Spain/Valencia521/2020|EPI_ISL_447472|2020-03-26:0.000000,hCoV-19/Spain/Valencia65/2020|EPI_ISL_425189|2020-03-16:0.000000,hCoV-19/Spain/Valencia50/2020|EPI_ISL_420131|2020-03-18:0.000101,hCoV-19/Spain/Valencia188/2020|EPI_ISL_436283|2020-03-17:0.000000,((hCoV-19/Spain/Alcaniz2452/2020|EPI_ISL_468852|2020-03-24:0.000000,(hCoV-19/Belgium/UGent-2/2020|EPI_ISL_425050|2020-03-24:0.000000,hCoV-19/Spain/Valencia526/2020|EPI_ISL_447477|2020-03-29:0.000000,(hCoV-19/England/20172000504/2020|EPI_ISL_465311|2020-04-20:0.000000,hCoV-19/England/20156003704/2020|EPI_ISL_466291|2020-04-07:0.000000,hCoV-19/England/20156003604/2020|EPI_ISL_466290|2020-04-07:0.000000)18461:0.000000,hCoV-19/England/BRIS-124DB3/2020|EPI_ISL_443954|2020-03-26:0.000000,hCoV-19/England/20142002104/2020|EPI_ISL_423422|2020-03-30:0.000000,hCoV-19/Spain/Alcaniz2490/2020|EPI_ISL_468824|2020-03-24:0.000000,hCoV-19/England/20142002204/2020|EPI_ISL_423423|2020-03-30:0.000000)18458:0.000000)18457:0.000000,hCoV-19/Scotland/EDB2954/2020|EPI_ISL_489013|2020-04-02:0.000000)18456:0.000000,hCoV-19/Spain/Maracena-COV002937/2020|EPI_ISL_474928|2020-03-27:0.000000,(hCoV-19/Scotland/CVR212/2020|EPI_ISL_425741|2020-03-18:0.000000,(hCoV-19/Scotland/CVR2190/2020|EPI_ISL_477871|2020-04-11:0.000000,hCoV-19/Scotland/CVR1267/2020|EPI_ISL_433527|2020-03-31:0.000000,hCoV-19/Scotland/CVR2137/2020|EPI_ISL_493775|2020-04-11:0.000000)18469:0.000000)18468:0.000000,hCoV-19/Spain/Valencia295/2020|EPI_ISL_436390|2020-03-17:0.000000,hCoV-19/Spain/Alcaniz2408/2020|EPI_ISL_468832|2020-03-26:0.000000,(hCoV-19/Wales/PHWC-29FD7/2020|EPI_ISL_432294|2020-04-03:0.000000,hCoV-19/England/LIVE-A6312/2020|EPI_ISL_499701|2020-03-19:0.000034,hCoV-19/Wales/PHWC-27030/2020|EPI_ISL_422131|2020-03-28:0.000000)18488:0.000000,hCoV-19/Netherlands/ZuidHolland_76/2020|EPI_ISL_422944|2020-03-26:0.000034,(hCoV-19/Scotland/EDB1198/2020|EPI_ISL_433429|2020-04-08:0.000000,hCoV-19/Scotland/EDB1656/2020|EPI_ISL_433108|2020-04-14:0.000000,(hCoV-19/Scotland/EDB1076/2020|EPI_ISL_433384|2020-04-07:0.000034,hCoV-19/Scotland/EDB1811/2020|EPI_ISL_433135|2020-04-16:0.000000,hCoV-19/Scotland/EDB1216/2020|EPI_ISL_433431|2020-04-08:0.000034,hCoV-19/Scotland/EDB2335/2020|EPI_ISL_439182|2020-04-21:0.000000,hCoV-19/Scotland/EDB2409/2020|EPI_ISL_439202|2020-04-22:0.000034,hCoV-19/Scotland/EDB899/2020|EPI_ISL_432872|2020-04-05:0.000034,hCoV-19/Scotland/EDB6744/2020|EPI_ISL_491557|2020-04-13:0.000000,hCoV-19/Scotland/EDB1834/2020|EPI_ISL_491687|2020-04-16:0.000034,hCoV-19/Scotland/EDB1944/2020|EPI_ISL_491516|2020-04-17:0.000034,hCoV-19/Scotland/EDB2485/2020|EPI_ISL_491622|2020-04-23:0.000000)18493:0.000068)18491:0.000000,(hCoV-19/Spain/Valencia206/2020|EPI_ISL_436301|2020-03-17:0.000021,(hCoV-19/Scotland/GCVR-171704/2020|EPI_ISL_489628|2020-03-28:0.000000,((hCoV-19/Scotland/CVR2822/2020|EPI_ISL_473584|2020-04-21:0.000068,hCoV-19/Scotland/CVR2587/2020|EPI_ISL_473521|2020-04-16:0.000000,hCoV-19/Scotland/CVR2865/2020|EPI_ISL_473606|2020-04-22:0.000034,hCoV-19/Scotland/CVR2844/2020|EPI_ISL_473591|2020-04-21:0.000034,hCoV-19/Scotland/CVR3025/2020|EPI_ISL_439015|2020-04-24:0.000034,hCoV-19/Scotland/CVR2916/2020|EPI_ISL_473629|2020-04-22:0.000000,hCoV-19/Scotland/CVR2957/2020|EPI_ISL_461610|2020-04-22:0.000000)18507:0.000000,hCoV-19/Scotland/CVR2885/2020|EPI_ISL_473617|2020-04-21:0.000000)18506:0.000068,hCoV-19/England/BRIS-127873/2020|EPI_ISL_469609|2020-04-01:0.000101,hCoV-19/Scotland/EDB5404/2020|EPI_ISL_487982|2020-04-04:0.000000,hCoV-19/Scotland/CVR2172/2020|EPI_ISL_484567|2020-04-11:0.000068,(hCoV-19/Scotland/CVR3208/2020|EPI_ISL_449227|2020-04-16:0.000000,hCoV-19/Scotland/CVR3277/2020|EPI_ISL_456774|2020-04-16:0.000034)18504:0.000000,hCoV-19/Scotland/GCVR-173E2B/2020|EPI_ISL_459131|2020-04-05:0.000000)18499:0.000101)18498:0.000013,hCoV-19/Spain/Valencia609/2020|EPI_ISL_447527|2020-04-01:0.000237,((hCoV-19/Scotland/EDB2687/2020|EPI_ISL_488906|2020-03-26:0.000000,(hCoV-19/Scotland/EDB3175/2020|EPI_ISL_489048|2020-04-06:0.000000,hCoV-19/Scotland/EDB3004/2020|EPI_ISL_489005|2020-04-03:0.000068)18525:0.000000)18524:0.000000,hCoV-19/Scotland/GCVR-17077E/2020|EPI_ISL_489625|2020-03-26:0.000000,hCoV-19/Scotland/CVR2378/2020|EPI_ISL_438895|2020-04-13:0.000000,hCoV-19/Northern_Ireland/NIRE-101E40/2020|EPI_ISL_453468|2020-03-24:0.000000,hCoV-19/Scotland/GCVR-171968/2020|EPI_ISL_489489|2020-03-27:0.000000,hCoV-19/Scotland/CVR3206/2020|EPI_ISL_449225|2020-04-15:0.000068,hCoV-19/Scotland/CVR623/2020|EPI_ISL_439092|2020-03-25:0.000000,hCoV-19/Northern_Ireland/NIRE-FC447/2020|EPI_ISL_470086|2020-04-12:0.000000,hCoV-19/Scotland/CVR636/2020|EPI_ISL_439093|2020-03-25:0.000000,hCoV-19/Scotland/GCVR-16FEAA/2020|EPI_ISL_489621|2020-03-22:0.000000)18515:0.000000,hCoV-19/Spain/Valencia471/2020|EPI_ISL_447471|2020-03-26:0.000000,hCoV-19/Spain/Valencia174/2020|EPI_ISL_436269|2020-03-20:0.000135,hCoV-19/Wales/PHWC-267D2/2020|EPI_ISL_422182|2020-03-25:0.000000,hCoV-19/Spain/Hellin-COV003845/2020|EPI_ISL_474904|2020-04-01:0.000000,hCoV-19/Spain/Teruel2394/2020|EPI_ISL_468823|2020-03-24:0.000000,hCoV-19/Scotland/CVR176/2020|EPI_ISL_425716|2020-03-17:0.000000,hCoV-19/Spain/Zaragoza2429/2020|EPI_ISL_468793|2020-03-27:0.000000,hCoV-19/Spain/Madrid_COV004938/2020|EPI_ISL_481064|2020-04-10:0.000000,hCoV-19/Spain/Teruel2441/2020|EPI_ISL_468809|2020-03-28:0.000000,hCoV-19/Spain/Zaragoza2483/2020|EPI_ISL_468785|2020-03-24:0.000000,(hCoV-19/Scotland/GCVR-17242A/2020|EPI_ISL_469974|2020-03-30:0.000000,hCoV-19/Scotland/GCVR-17240C/2020|EPI_ISL_469956|2020-03-30:0.000000)18475:0.000000,hCoV-19/Scotland/GCVR-17234B/2020|EPI_ISL_470009|2020-03-30:0.000000,hCoV-19/Scotland/GCVR-171449/2020|EPI_ISL_489656|2020-03-27:0.000000)18445:0.000000,(hCoV-19/Russia/StPetersburg-RII6061S/2020|EPI_ISL_430108|2020-04-15:0.000000,(hCoV-19/USA/CA-ALSR-1053-SAN/2020|EPI_ISL_483485|2020-06-21:0.000000,hCoV-19/USA/CA-ALSR-1052-SAN/2020|EPI_ISL_483484|2020-06-21:0.000034)16402:0.000000)16401:0.000000,(hCoV-19/Austria/CeMM0020/2020|EPI_ISL_419673|2020-03-22:0.000101,hCoV-19/Spain/Madrid_COV004929/2020|EPI_ISL_481106|2020-04-07:0.000034,(hCoV-19/USA/CA-ALSR-0999-SAN/2020|EPI_ISL_483453|2020-04-22:0.000000,(hCoV-19/USA/CA-ALSR-0489-SAN/2020|EPI_ISL_483175|2020-04-09:0.000102,hCoV-19/USA/CA-ALSR-1007-SAN/2020|EPI_ISL_483459|2020-04-09:0.000000,hCoV-19/USA/CA-ALSR-0773-SAN/2020|EPI_ISL_483349|2020-04-16:0.000000)16407:0.000034,hCoV-19/USA/CA-ALSR-0472-SAN/2020|EPI_ISL_483162|2020-04-15:0.000000,hCoV-19/USA/CA-ALSR-0516-SAN/2020|EPI_ISL_483195|2020-04-09:0.000000,hCoV-19/USA/CA-ALSR-1224/2020|EPI_ISL_494448|2020-04-16:0.000000,hCoV-19/USA/CA-ALSR-1225/2020|EPI_ISL_494449|2020-04-09:0.000000,hCoV-19/USA/CA-ALSR-1209/2020|EPI_ISL_494439|2020-04-09:0.000000,hCoV-19/USA/CA-ALSR-1208/2020|EPI_ISL_494438|2020-04-09:0.000000,hCoV-19/USA/CA-ALSR-1210/2020|EPI_ISL_494440|2020-04-09:0.000102,hCoV-19/USA/CA-ALSR-1027-SAN/2020|EPI_ISL_483471|2020-04-09:0.000034)16405:0.000000)16403:0.000000,((hCoV-19/Denmark/ALAB-SSI-1263/2020|EPI_ISL_444835|2020-03-09:0.000000,hCoV-19/Denmark/ALAB-HH-121/2020|EPI_ISL_452002|2020-03-11:0.000000)17055:0.000034,(hCoV-19/USA/CA-ALSR-1279/2020|EPI_ISL_494476|2020-04-30:0.000000,((hCoV-19/Scotland/EDB2353/2020|EPI_ISL_491570|2020-04-22:0.000000,(hCoV-19/Iceland/181/2020|EPI_ISL_417814|2020-03-16:0.000000,hCoV-19/Iceland/193/2020|EPI_ISL_417820|2020-03-16:0.000000,hCoV-19/Iceland/310/2020|EPI_ISL_417639|2020-03-18:0.000068)17059:0.000068)17058:0.000034,hCoV-19/Wales/PHWC-2B825/2020|EPI_ISL_445767|2020-04-09:0.000000,(hCoV-19/USA/CA-ALSR-0579-SAN/2020|EPI_ISL_483235|2020-05-13:0.000000,(hCoV-19/Norway/2800/2020|EPI_ISL_493366|2020-06-26:0.000000,(hCoV-19/Norway/2812/2020|EPI_ISL_493377|2020-06-29:0.000000,hCoV-19/Norway/2808/2020|EPI_ISL_493373|2020-06-29:0.000000,hCoV-19/Norway/2810/2020|EPI_ISL_493375|2020-06-29:0.000000)17633:0.000000,(hCoV-19/Norway/2859/2020|EPI_ISL_500782|2020-07-04:0.000000,hCoV-19/Norway/2834/2020|EPI_ISL_493387|2020-06-29:0.000000,hCoV-19/Norway/2806/2020|EPI_ISL_493371|2020-06-26:0.000068,hCoV-19/Norway/2876/2020|EPI_ISL_500795|2020-07-08:0.000000,(hCoV-19/Norway/2797/2020|EPI_ISL_493363|2020-06-26:0.000000,hCoV-19/Norway/2789/2020|EPI_ISL_493356|2020-06-26:0.000034,hCoV-19/Norway/2799/2020|EPI_ISL_493365|2020-06-26:0.000034,hCoV-19/Norway/2807/2020|EPI_ISL_493372|2020-06-29:0.000034,hCoV-19/Norway/2805/2020|EPI_ISL_493370|2020-06-27:0.000034,hCoV-19/Norway/2811/2020|EPI_ISL_493376|2020-06-29:0.000000,hCoV-19/Norway/2848/2020|EPI_ISL_500771|2020-07-03:0.000135,hCoV-19/Norway/2790/2020|EPI_ISL_493357|2020-06-26:0.000034,hCoV-19/Norway/2802/2020|EPI_ISL_493368|2020-06-26:0.000000,hCoV-19/Norway/2813/2020|EPI_ISL_493378|2020-06-29:0.000101,hCoV-19/Norway/2794/2020|EPI_ISL_493360|2020-06-25:0.000068)17644:0.000000,hCoV-19/Norway/2857/2020|EPI_ISL_500780|2020-07-02:0.000000,hCoV-19/Norway/2862/2020|EPI_ISL_500785|2020-07-06:0.000034,hCoV-19/Norway/2865/2020|EPI_ISL_500787|2020-07-07:0.000034,hCoV-19/Norway/2847/2020|EPI_ISL_500770|2020-07-03:0.000000)17636:0.000000,(hCoV-19/Norway/2851/2020|EPI_ISL_500774|2020-07-02:0.000000,(hCoV-19/Norway/2873/2020|EPI_ISL_500792|2020-07-10:0.000000,hCoV-19/Norway/2871/2020|EPI_ISL_500790|2020-07-08:0.000000,hCoV-19/Norway/2872/2020|EPI_ISL_500791|2020-07-10:0.000000)17652:0.000000)17651:0.000000,hCoV-19/Norway/2801/2020|EPI_ISL_493367|2020-06-26:0.000000,hCoV-19/Norway/2793/2020|EPI_ISL_493359|2020-06-25:0.000000)17629:0.000034)17628:0.000000,hCoV-19/Scotland/EDB5209/2020|EPI_ISL_456986|2020-05-19:0.000000,((hCoV-19/USA/CA-SR0225/2020|EPI_ISL_437575|2020-04-06:0.000000,hCoV-19/USA/CA-ALSR-1192/2020|EPI_ISL_494428|2020-04-28:0.000000,hCoV-19/USA/CA-CZB-1533/2020|EPI_ISL_468478|2020-04-30:0.000000,hCoV-19/USA/CA-ALSR-0674-IPL/2020|EPI_ISL_483293|2020-05-01:0.000000,hCoV-19/USA/CA-ALSR-0553-IPL/2020|EPI_ISL_483219|2020-05-04:0.000000,hCoV-19/USA/CA-ALSR-0548-IPL/2020|EPI_ISL_483215|2020-05-04:0.000000,hCoV-19/USA/CA-ALSR-0722-SAN/2020|EPI_ISL_483324|2020-05-04:0.000000,hCoV-19/USA/CA-ALSR-0724-IPL/2020|EPI_ISL_483325|2020-05-04:0.000000)17186:0.000034,(hCoV-19/Mexico/ALSR-1708/2020|EPI_ISL_496369|2020-04-20:0.000000,hCoV-19/USA/CA-CZB-1526/2020|EPI_ISL_468472|2020-05-05:0.000000,hCoV-19/USA/CA-SR0365/2020|EPI_ISL_458248|2020-05-17:0.000000)17191:0.000000,(hCoV-19/USA/CA-ALSR-1000-SAN/2020|EPI_ISL_483454|2020-04-22:0.000034,(hCoV-19/USA/CA-ALSR-1107-SAN/2020|EPI_ISL_483531|2020-06-25:0.000000,hCoV-19/USA/CA-ALSR-1066-SAN/2020|EPI_ISL_483496|2020-06-22:0.000010,hCoV-19/USA/CA-ALSR-1090-SAN/2020|EPI_ISL_483517|2020-06-15:0.000000,hCoV-19/USA/CA-ALSR-1076-SAN/2020|EPI_ISL_483503|2020-06-22:0.000023,hCoV-19/USA/CA-ALSR-1085-SAN/2020|EPI_ISL_483512|2020-06-23:0.000034,hCoV-19/USA/CA-ALSR-1093-SAN/2020|EPI_ISL_483520|2020-06-18:0.000000,hCoV-19/USA/CA-ALSR-1110-SAN/2020|EPI_ISL_483533|2020-06-18:0.000000,hCoV-19/USA/CA-ALSR-1104-SAN/2020|EPI_ISL_483529|2020-06-18:0.000000,hCoV-19/USA/CA-ALSR-1044-SAN/2020|EPI_ISL_483480|2020-06-19:0.000000,(hCoV-19/USA/CA-ALSR-1115-SAN/2020|EPI_ISL_483538|2020-06-23:0.000000,hCoV-19/USA/CA-ALSR-1117-SAN/2020|EPI_ISL_483540|2020-06-23:0.000000)17208:0.000000)17203:0.000035,hCoV-19/USA/CA-ALSR-1273/2020|EPI_ISL_494471|2020-05-11:0.000034,(hCoV-19/USA/CA-ALSR-1631/2020|EPI_ISL_494701|2020-04-27:0.000068,hCoV-19/USA/CA-ALSR-1097-SAN/2020|EPI_ISL_483524|2020-06-18:0.000000)17201:0.000034,hCoV-19/USA/CA-ALSR-1288/2020|EPI_ISL_494481|2020-05-01:0.000000,hCoV-19/USA/CA-ALSR-1556/2020|EPI_ISL_494659|2020-05-13:0.000000,hCoV-19/USA/CA-ALSR-1391/2020|EPI_ISL_494580|2020-05-07:0.000000,hCoV-19/USA/CA-ALSR-1214/2020|EPI_ISL_494442|2020-04-24:0.000000,hCoV-19/USA/CA-ALSR-1196/2020|EPI_ISL_494430|2020-04-24:0.000000,hCoV-19/USA/CA-ALSR-1204/2020|EPI_ISL_494436|2020-04-24:0.000000,hCoV-19/USA/CA-ALSR-1201/2020|EPI_ISL_494433|2020-04-24:0.000000,hCoV-19/USA/CA-ALSR-1207/2020|EPI_ISL_494437|2020-04-24:0.000034,hCoV-19/USA/CA-ALSR-0535-SAN/2020|EPI_ISL_483208|2020-05-05:0.000000,hCoV-19/USA/CA-SR0351/2020|EPI_ISL_458238|2020-04-28:0.000000,hCoV-19/USA/CA-ALSR-1626/2020|EPI_ISL_494696|2020-04-26:0.000000,hCoV-19/USA/CA-ALSR-1267/2020|EPI_ISL_494467|2020-04-28:0.000000)17193:0.000000)17185:0.000034,(hCoV-19/Scotland/EDB1827/2020|EPI_ISL_433147|2020-04-16:0.000034,(hCoV-19/USA/CA-ALSR-1074-SAN/2020|EPI_ISL_483501|2020-06-23:0.000034,(hCoV-19/USA/CA-ALSR-1068-SAN/2020|EPI_ISL_483498|2020-06-15:0.000034,hCoV-19/USA/CA-ALSR-1045-SAN/2020|EPI_ISL_483481|2020-06-21:0.000000)17211:0.000068)17210:0.000000)17209:0.000000,(hCoV-19/England/LIVE-9B83F/2020|EPI_ISL_440878|2020-04-21:0.000000,hCoV-19/Scotland/EDB5289/2020|EPI_ISL_493951|2020-05-21:0.000068)17626:0.000000,hCoV-19/Scotland/EDB964/2020|EPI_ISL_432891|2020-04-06:0.000000,(hCoV-19/Iceland/148/2020|EPI_ISL_417798|2020-03-13:0.000000,hCoV-19/Iceland/102/2020|EPI_ISL_417777|2020-03-10:0.000000)17306:0.000000,hCoV-19/Australia/VIC666/2020|EPI_ISL_426962|2020-03-27:0.000000,hCoV-19/England/NORT-295B76/2020|EPI_ISL_478652|2020-04-03:0.000000,hCoV-19/England/GSTT-265D2D5/2020|EPI_ISL_483937|2020-03-17:0.000034,(hCoV-19/England/CAMB-7234C/2020|EPI_ISL_439575|2020-03-29:0.000034,hCoV-19/England/CAMB-1AC779/2020|EPI_ISL_489490|2020-04-23:0.000000,hCoV-19/England/CAMB-1AA474/2020|EPI_ISL_443466|2020-04-17:0.000000,hCoV-19/England/CAMB-1B0271/2020|EPI_ISL_459292|2020-05-02:0.000000,hCoV-19/England/CAMB-1AF600/2020|EPI_ISL_448086|2020-05-06:0.000000,hCoV-19/England/CAMB-1AF688/2020|EPI_ISL_448090|2020-05-07:0.000000,hCoV-19/England/CAMB-1B0059/2020|EPI_ISL_448102|2020-05-07:0.000000,hCoV-19/England/CAMB-1AD2D1/2020|EPI_ISL_447988|2020-04-30:0.000101)17066:0.000034,(hCoV-19/USA/CA-ALSR-0567-IPL/2020|EPI_ISL_483228|2020-05-12:0.000000,hCoV-19/USA/CA-ALSR-1610/2020|EPI_ISL_494685|2020-05-20:0.000000,((hCoV-19/USA/CA-ALSR-1567/2020|EPI_ISL_494663|2020-05-03:0.000068,(hCoV-19/USA/CA-ALSR-1689/2020|EPI_ISL_494746|2020-04-20:0.000000,hCoV-19/USA/CA-ALSR-1426/2020|EPI_ISL_494595|2020-04-21:0.000000)17142:0.000034)17141:0.000000,hCoV-19/USA/CA-ALSR-0910-SAN/2020|EPI_ISL_483410|2020-04-28:0.000068,hCoV-19/USA/CA-ALSR-1688/2020|EPI_ISL_494745|2020-04-20:0.000000,hCoV-19/USA/CA-SR0459/2020|EPI_ISL_467981|2020-05-19:0.000101,hCoV-19/USA/CA-ALSR-1418/2020|EPI_ISL_494591|2020-05-04:0.000034,hCoV-19/USA/CA-ALSR-1517/2020|EPI_ISL_494639|2020-05-04:0.000000,hCoV-19/USA/CA-ALSR-1124/2020|EPI_ISL_494376|2020-04-27:0.000000,hCoV-19/USA/CA-ALSR-1143/2020|EPI_ISL_494388|2020-04-28:0.000000,hCoV-19/USA/CA-ALSR-1148/2020|EPI_ISL_494393|2020-04-27:0.000034,hCoV-19/USA/CA-ALSR-1217/2020|EPI_ISL_494443|2020-04-24:0.000000,hCoV-19/USA/CA-ALSR-1187/2020|EPI_ISL_494423|2020-04-28:0.000068,hCoV-19/USA/CA-ALSR-1200/2020|EPI_ISL_494432|2020-04-24:0.000000,hCoV-19/USA/CA-SR0236/2020|EPI_ISL_437568|2020-04-26:0.000000,(hCoV-19/USA/CA-ALSR-1240/2020|EPI_ISL_494454|2020-05-04:0.000000,hCoV-19/USA/CA-ALSR-1276/2020|EPI_ISL_494474|2020-05-05:0.000000,hCoV-19/USA/CA-ALSR-1314/2020|EPI_ISL_494490|2020-05-02:0.000000)17133:0.000000,hCoV-19/USA/CA-ALSR-1514/2020|EPI_ISL_494636|2020-05-11:0.000000,hCoV-19/USA/CA-ALSR-1156/2020|EPI_ISL_494399|2020-04-27:0.000000,hCoV-19/USA/CA-SR0217/2020|EPI_ISL_445118|2020-05-04:0.000000,hCoV-19/USA/CA-ALSR-1422/2020|EPI_ISL_494593|2020-04-21:0.000000,(hCoV-19/USA/CA-ALSR-1262/2020|EPI_ISL_494463|2020-04-27:0.000000,hCoV-19/USA/CA-ALSR-1277/2020|EPI_ISL_494475|2020-04-30:0.000000)17138:0.000000,hCoV-19/USA/CA-ALSR-1570/2020|EPI_ISL_494664|2020-04-30:0.000068,hCoV-19/USA/CA-ALSR-1513/2020|EPI_ISL_494635|2020-05-12:0.000034)17127:0.000034,(hCoV-19/USA/CA-ALSR-1649/2020|EPI_ISL_494714|2020-03-23:0.000000,hCoV-19/USA/CA-SR0419/2020|EPI_ISL_467953|2020-03-30:0.000000,hCoV-19/USA/CA-ALSR-0767-IPL/2020|EPI_ISL_483346|2020-04-12:0.000068,hCoV-19/USA/CA-ALSR-0778-IPL/2020|EPI_ISL_483352|2020-04-08:0.000000)17143:0.000000,hCoV-19/USA/CA-ALSR-1558/2020|EPI_ISL_494660|2020-05-12:0.000034,hCoV-19/USA/CA-CZB-1783/2020|EPI_ISL_486117|2020-06-03:0.000000,(hCoV-19/USA/CA-ALSR-0845-IPL/2020|EPI_ISL_483395|2020-04-27:0.000000,(hCoV-19/USA/CA-ALSR-1019-IPL/2020|EPI_ISL_483466|2020-04-21:0.000000,hCoV-19/USA/CA-ALSR-0626-IPL/2020|EPI_ISL_483265|2020-04-21:0.000034)17116:0.000000)17115:0.000000,hCoV-19/USA/CA-ALSR-1101-SAN/2020|EPI_ISL_483527|2020-06-17:0.000000,hCoV-19/USA/CA-QDX-214/2020|EPI_ISL_494509|2020-05-01:0.000034,(hCoV-19/USA/CA-ALSR-1533/2020|EPI_ISL_494647|2020-05-13:0.000034,(hCoV-19/USA/CA-ALSR-0997-IPL/2020|EPI_ISL_483451|2020-04-23:0.000000,hCoV-19/USA/CA-ALSR-1028-IPL/2020|EPI_ISL_483472|2020-04-22:0.000000,hCoV-19/USA/CA-ALSR-0621-IPL/2020|EPI_ISL_483262|2020-04-22:0.000000,hCoV-19/USA/CA-ALSR-0638-IPL/2020|EPI_ISL_483273|2020-04-22:0.000101)17119:0.000000)17118:0.000000,hCoV-19/USA/CA-ALSR-1612/2020|EPI_ISL_494686|2020-05-20:0.000034,hCoV-19/USA/CA-ALSR-0657-IPL/2020|EPI_ISL_483282|2020-04-17:0.000034,hCoV-19/USA/CA-ALSR-1585/2020|EPI_ISL_494673|2020-04-23:0.000169,hCoV-19/USA/CA-ALSR-1502/2020|EPI_ISL_494625|2020-04-20:0.000034,hCoV-19/USA/CA-ALSR-1538/2020|EPI_ISL_494651|2020-05-01:0.000068,hCoV-19/USA/CA-ALSR-1222/2020|EPI_ISL_494446|2020-04-13:0.000000,hCoV-19/USA/CA-ALSR-1289/2020|EPI_ISL_494482|2020-05-01:0.000000,hCoV-19/USA/CA-ALSR-0998-IPL/2020|EPI_ISL_483452|2020-04-23:0.000000,hCoV-19/USA/CA-ALSR-1021-IPL/2020|EPI_ISL_483467|2020-04-23:0.000000,hCoV-19/USA/CA-ALSR-1032-IPL/2020|EPI_ISL_483474|2020-04-20:0.000034,hCoV-19/USA/CA-ALSR-0662-IPL/2020|EPI_ISL_483287|2020-04-30:0.000012,hCoV-19/USA/CA-ALSR-0607-IPL/2020|EPI_ISL_483252|2020-04-20:0.000022,hCoV-19/USA/CA-ALSR-0645-IPL/2020|EPI_ISL_483277|2020-04-23:0.000000,hCoV-19/USA/CA-ALSR-0558-IPL/2020|EPI_ISL_483222|2020-05-11:0.000000,hCoV-19/USA/CA-ALSR-0568-SAN/2020|EPI_ISL_483229|2020-05-13:0.000000,hCoV-19/USA/CA-ALSR-0690-SAN/2020|EPI_ISL_483305|2020-03-27:0.000000,hCoV-19/USA/CA-ALSR-0757-IPL/2020|EPI_ISL_483337|2020-05-13:0.000000,hCoV-19/USA/CA-ALSR-0608-IPL/2020|EPI_ISL_483253|2020-04-20:0.000018,hCoV-19/USA/WA-S2310/2020|EPI_ISL_496942|2020-06-11:0.000101,hCoV-19/USA/CA-ALSR-1596/2020|EPI_ISL_494682|2020-04-27:0.000000,hCoV-19/USA/CA-ALSR-1315/2020|EPI_ISL_494491|2020-04-30:0.000000,(hCoV-19/USA/CA-ALSR-0557-SAN/2020|EPI_ISL_483221|2020-05-09:0.000068,hCoV-19/USA/CA-ALSR-0923-IPL/2020|EPI_ISL_483415|2020-05-03:0.000000,hCoV-19/USA/CA-ALSR-0660-IPL/2020|EPI_ISL_483285|2020-04-29:0.000017,hCoV-19/USA/CA-ALSR-0752-IPL/2020|EPI_ISL_483332|2020-05-03:0.000000)17086:0.000000,(hCoV-19/USA/CA-ALSR-0663-IPL/2020|EPI_ISL_483288|2020-04-19:0.000000,(hCoV-19/USA/CA-ALSR-0602-IPL/2020|EPI_ISL_483250|2020-04-15:0.000014,hCoV-19/USA/CA-ALSR-0597-IPL/2020|EPI_ISL_483248|2020-04-15:0.000020)17104:0.000000,hCoV-19/USA/CA-ALSR-0728-IPL/2020|EPI_ISL_483328|2020-05-15:0.000101,(hCoV-19/USA/CA-ALSR-0497-IPL/2020|EPI_ISL_483182|2020-04-13:0.000000,hCoV-19/USA/CA-ALSR-0759-IPL/2020|EPI_ISL_483338|2020-04-13:0.000000,hCoV-19/USA/CA-ALSR-0760-IPL/2020|EPI_ISL_483339|2020-04-10:0.000000)17103:0.000000)17100:0.000000,((hCoV-19/USA/CA-ALSR-1016-IPL/2020|EPI_ISL_483464|2020-04-23:0.000000,hCoV-19/USA/CA-ALSR-0631-IPL/2020|EPI_ISL_483270|2020-04-23:0.000000)17109:0.000000,(hCoV-19/USA/CA-ALSR-1203/2020|EPI_ISL_494435|2020-04-24:0.000034,hCoV-19/USA/CA-ALSR-1058-SAN/2020|EPI_ISL_483489|2020-06-20:0.000034)17107:0.000034,hCoV-19/USA/CA-ALSR-0525-IPL/2020|EPI_ISL_483202|2020-04-10:0.000000,hCoV-19/USA/CA-ALSR-0771-IPL/2020|EPI_ISL_483347|2020-04-10:0.000000)17105:0.000000,hCoV-19/USA/CA-ALSR-0505-SAN/2020|EPI_ISL_483188|2020-04-01:0.000000,(hCoV-19/USA/CA-ALSR-1062-SAN/2020|EPI_ISL_483493|2020-06-20:0.000000,hCoV-19/USA/CA-ALSR-1036-SAN/2020|EPI_ISL_483476|2020-06-21:0.000000)17112:0.000000,hCoV-19/USA/CA-ALSR-1042-SAN/2020|EPI_ISL_483479|2020-06-21:0.000034,hCoV-19/USA/CA-ALSR-1290/2020|EPI_ISL_494483|2020-05-01:0.000068,(hCoV-19/USA/CA-ALSR-1550/2020|EPI_ISL_494657|2020-05-11:0.000000,hCoV-19/USA/CA-SR0341/2020|EPI_ISL_450190|2020-05-08:0.000000)17084:0.000000,hCoV-19/USA/CA-ALSR-1088-SAN/2020|EPI_ISL_483515|2020-06-16:0.000000,((hCoV-19/USA/CA-ALSR-0843-IPL/2020|EPI_ISL_483394|2020-05-01:0.000000,hCoV-19/USA/CA-ALSR-0754-IPL/2020|EPI_ISL_483334|2020-05-01:0.000000)17094:0.000034,hCoV-19/USA/CA-ALSR-0899-IPL/2020|EPI_ISL_483403|2020-04-30:0.000000,hCoV-19/USA/CA-ALSR-0643-IPL/2020|EPI_ISL_483276|2020-04-30:0.000000)17093:0.000000,hCoV-19/USA/CA-ALSR-1272/2020|EPI_ISL_494470|2020-05-08:0.000000,hCoV-19/USA/CA-ALSR-0571-IPL/2020|EPI_ISL_483231|2020-05-12:0.000034,hCoV-19/USA/CA-ALSR-0907-IPL/2020|EPI_ISL_483409|2020-04-27:0.000000,(hCoV-19/USA/CA-ALSR-0580-IPL/2020|EPI_ISL_483236|2020-05-16:0.000000,hCoV-19/USA/CA-ALSR-0552-IPL/2020|EPI_ISL_483218|2020-05-11:0.000000)17097:0.000000)17073:0.000034,(hCoV-19/USA/CA-ALSR-1302/2020|EPI_ISL_494486|2020-04-30:0.000000,hCoV-19/USA/CA-ALSR-1061-SAN/2020|EPI_ISL_483492|2020-06-20:0.000000)17145:0.000000,(hCoV-19/Thailand/Bangkok-CONI-0163/2020|EPI_ISL_498257|2020-03-24:0.000017,hCoV-19/Wales/PHWC-32A61/2020|EPI_ISL_474387|2020-04-14:0.000000,hCoV-19/England/NORT-28942F/2020|EPI_ISL_458717|2020-03-29:0.000068,hCoV-19/USA/CA-ALSR-1022-SAN/2020|EPI_ISL_483468|2020-04-16:0.000068,hCoV-19/England/BRIS-126461/2020|EPI_ISL_458931|2020-04-10:0.000000)17146:0.000002,hCoV-19/Wales/PHWC-289F8/2020|EPI_ISL_445385|2020-04-01:0.000000,hCoV-19/Wales/PHWC-26954/2020|EPI_ISL_422074|2020-03-27:0.000000,(hCoV-19/England/20169030004/2020|EPI_ISL_465224|2020-04-10:0.000000,hCoV-19/England/NORT-28C2D7/2020|EPI_ISL_492949|2020-05-12:0.000068)17623:0.000000,(hCoV-19/Scotland/EDB3512/2020|EPI_ISL_487747|2020-04-13:0.000000,hCoV-19/Scotland/EDB3341/2020|EPI_ISL_487928|2020-04-08:0.000000,(hCoV-19/Scotland/EDB3414/2020|EPI_ISL_487725|2020-04-10:0.000000,hCoV-19/Scotland/EDB4150/2020|EPI_ISL_456922|2020-04-18:0.000000,hCoV-19/Scotland/EDB3155/2020|EPI_ISL_487893|2020-04-06:0.000000,hCoV-19/Scotland/EDB3563/2020|EPI_ISL_487833|2020-04-14:0.000000,hCoV-19/Scotland/EDB4267/2020|EPI_ISL_487839|2020-04-22:0.000000,hCoV-19/Scotland/EDB3349/2020|EPI_ISL_487930|2020-04-09:0.000000,hCoV-19/Scotland/EDB3343/2020|EPI_ISL_487959|2020-04-09:0.000000,hCoV-19/Scotland/EDB3386/2020|EPI_ISL_487670|2020-04-09:0.000000,hCoV-19/Scotland/EDB4094/2020|EPI_ISL_487796|2020-04-16:0.000000,hCoV-19/Scotland/EDB3180/2020|EPI_ISL_487709|2020-04-06:0.000000,hCoV-19/Scotland/EDB3355/2020|EPI_ISL_487706|2020-04-09:0.000000,(hCoV-19/Scotland/EDB5823/2020|EPI_ISL_487736|2020-04-27:0.000068,hCoV-19/Scotland/EDB6083/2020|EPI_ISL_478208|2020-05-11:0.000000,hCoV-19/Scotland/EDB4226/2020|EPI_ISL_456938|2020-04-21:0.000000,hCoV-19/Scotland/EDB4043/2020|EPI_ISL_473793|2020-04-15:0.000000,hCoV-19/Scotland/EDB6151/2020|EPI_ISL_473889|2020-05-14:0.000000,((hCoV-19/Scotland/EDB5965/2020|EPI_ISL_487734|2020-05-04:0.000000,hCoV-19/Scotland/EDB6129/2020|EPI_ISL_473875|2020-05-13:0.000034,hCoV-19/Scotland/EDB6130/2020|EPI_ISL_473876|2020-05-13:0.000034)17174:0.000000,hCoV-19/Scotland/EDB6023/2020|EPI_ISL_487776|2020-05-06:0.000000,hCoV-19/Scotland/EDB6095/2020|EPI_ISL_478217|2020-05-12:0.000068,hCoV-19/Scotland/EDB5961/2020|EPI_ISL_487881|2020-05-03:0.000135,hCoV-19/Scotland/EDB6038/2020|EPI_ISL_487667|2020-05-07:0.000034,(hCoV-19/Scotland/EDB6086/2020|EPI_ISL_478210|2020-05-11:0.000000,hCoV-19/Scotland/EDB6093/2020|EPI_ISL_478215|2020-05-12:0.000000)17180:0.000034,hCoV-19/Scotland/EDB6057/2020|EPI_ISL_478199|2020-05-08:0.000000)17173:0.000034,hCoV-19/Scotland/EDB5819/2020|EPI_ISL_487793|2020-04-27:0.000000,hCoV-19/Scotland/EDB6021/2020|EPI_ISL_487866|2020-05-06:0.000000,hCoV-19/Scotland/EDB5815/2020|EPI_ISL_487964|2020-04-27:0.000000,hCoV-19/Scotland/EDB5917/2020|EPI_ISL_487994|2020-04-30:0.000000,hCoV-19/Scotland/EDB4331/2020|EPI_ISL_487760|2020-04-23:0.000034)17166:0.000000,hCoV-19/Scotland/EDB3520/2020|EPI_ISL_439278|2020-04-13:0.000000,(hCoV-19/Scotland/EDB3410/2020|EPI_ISL_487999|2020-04-10:0.000034,hCoV-19/Scotland/EDB4152/2020|EPI_ISL_456923|2020-04-17:0.000000)17161:0.000034,hCoV-19/Scotland/EDB5849/2020|EPI_ISL_487668|2020-04-28:0.000000,(hCoV-19/Scotland/EDB5988/2020|EPI_ISL_487732|2020-05-05:0.000034,hCoV-19/Scotland/EDB6212/2020|EPI_ISL_473916|2020-05-19:0.000000)17163:0.000000,(hCoV-19/Scotland/EDB3493/2020|EPI_ISL_487853|2020-04-13:0.000000,hCoV-19/Scotland/EDB4149/2020|EPI_ISL_456921|2020-04-18:0.000101)17164:0.000000)17155:0.000000)17153:0.000000,hCoV-19/USA/CA-ALSR-0566-IPL/2020|EPI_ISL_483227|2020-05-12:0.000000,hCoV-19/Scotland/EDB1040/2020|EPI_ISL_433377|2020-04-06:0.000000,(hCoV-19/USA/CA-ALSR-1322/2020|EPI_ISL_494493|2020-04-30:0.000000,hCoV-19/USA/CA-ALSR-1324/2020|EPI_ISL_494494|2020-04-30:0.000000)17255:0.000034,(hCoV-19/USA/CA-UCSF-UC47/2020|EPI_ISL_450239|2020-03-20:0.000000,hCoV-19/USA/CA-CZB085/2020|EPI_ISL_429004|2020-03-28:0.000034)17385:0.000000,hCoV-19/Scotland/EDB1842/2020|EPI_ISL_433154|2020-04-17:0.000000,hCoV-19/Scotland/EDB1829/2020|EPI_ISL_433149|2020-04-16:0.000000,hCoV-19/USA/CA-ALSR-1060-SAN/2020|EPI_ISL_483491|2020-06-20:0.000000,hCoV-19/Belgium/PF-0326316/2020|EPI_ISL_462170|2020-03-26:0.000102,hCoV-19/USA/CA-ALSR-1083-SAN/2020|EPI_ISL_483510|2020-06-23:0.000034,((hCoV-19/Switzerland/190035_552_E8/2020|EPI_ISL_500898|2020-07-08:0.000000,hCoV-19/Switzerland/190019_543_A12/2020|EPI_ISL_500884|2020-07-06:0.000000)17622:0.000000,hCoV-19/Switzerland/190063_565_A2/2020|EPI_ISL_500923|2020-07-09:0.000000,hCoV-19/Switzerland/180052_518_D02/2020|EPI_ISL_489986|2020-06-30:0.000068,hCoV-19/Switzerland/190027_547_E11/2020|EPI_ISL_500891|2020-07-06:0.000000,hCoV-19/Switzerland/190005_534_D5/2020|EPI_ISL_498623|2020-07-03:0.000000,hCoV-19/Norway/2881/2020|EPI_ISL_500799|2020-07-13:0.000068,hCoV-19/Switzerland/190068_568_G07/2020|EPI_ISL_500927|2020-07-03:0.000000,(hCoV-19/Switzerland/190081_575_C05/2020|EPI_ISL_500937|2020-07-06:0.000000,hCoV-19/Switzerland/190079_573_E03/2020|EPI_ISL_500936|2020-07-06:0.000000)17621:0.000000)17614:0.000000,((hCoV-19/England/BRIS-1853689/2020|EPI_ISL_492413|2020-04-10:0.000000,hCoV-19/England/BRIS-126B4E/2020|EPI_ISL_458939|2020-04-10:0.000034)17253:0.000000,(hCoV-19/England/BRIS-123AF9/2020|EPI_ISL_442649|2020-04-07:0.000034,hCoV-19/England/CAMB-7A6B4/2020|EPI_ISL_441333|2020-04-02:0.000000,hCoV-19/England/CAMB-7DF5C/2020|EPI_ISL_470452|2020-04-06:0.000000,hCoV-19/England/CAMB-7F910/2020|EPI_ISL_470511|2020-04-08:0.000000,hCoV-19/England/CAMB-1ACCF2/2020|EPI_ISL_489520|2020-04-22:0.000000,hCoV-19/England/CAMB-1ACF26/2020|EPI_ISL_489544|2020-04-23:0.000000,hCoV-19/England/CAMB-845BA/2020|EPI_ISL_443616|2020-04-16:0.000068,hCoV-19/England/CAMB-1AB2C4/2020|EPI_ISL_470232|2020-04-19:0.000034,hCoV-19/England/CAMB-8130E/2020|EPI_ISL_443029|2020-04-10:0.000000,hCoV-19/England/CAMB-1AAA72/2020|EPI_ISL_470351|2020-04-17:0.000000,hCoV-19/England/BRIS-126908/2020|EPI_ISL_459051|2020-04-09:0.000000,hCoV-19/England/CAMB-800EA/2020|EPI_ISL_470424|2020-04-09:0.000000,hCoV-19/England/BRIS-127FE7/2020|EPI_ISL_469607|2020-04-16:0.000000,hCoV-19/England/BRIS-1237B6/2020|EPI_ISL_442773|2020-04-03:0.000000,hCoV-19/England/BRIS-124199/2020|EPI_ISL_492791|2020-04-07:0.000169,hCoV-19/England/BRIS-12FEF1/2020|EPI_ISL_492707|2020-04-10:0.000000,hCoV-19/England/BRIS-123BE7/2020|EPI_ISL_442700|2020-04-06:0.000034)17243:0.000000,hCoV-19/England/LOND-D5444/2020|EPI_ISL_444221|2020-04-15:0.000000,hCoV-19/England/NORT-29F6C6/2020|EPI_ISL_484327|2020-04-29:0.000000,hCoV-19/England/BRIS-1242B4/2020|EPI_ISL_492803|2020-04-08:0.000000,(hCoV-19/England/NORT-29F71E/2020|EPI_ISL_488051|2020-04-29:0.000000,hCoV-19/England/NORT-29F699/2020|EPI_ISL_484326|2020-04-30:0.000000,hCoV-19/England/NORT-29E612/2020|EPI_ISL_493522|2020-05-01:0.000000)17223:0.000034,(hCoV-19/England/BRIS-12B50F/2020|EPI_ISL_487599|2020-05-22:0.000000,((hCoV-19/England/BRIS-12C243/2020|EPI_ISL_469437|2020-05-10:0.000068,hCoV-19/England/BRIS-12C29E/2020|EPI_ISL_469459|2020-05-11:0.000000,hCoV-19/England/BRIS-12C270/2020|EPI_ISL_469412|2020-05-11:0.000034,hCoV-19/England/BRIS-12C234/2020|EPI_ISL_469421|2020-05-11:0.000034,hCoV-19/England/BRIS-12C28F/2020|EPI_ISL_469410|2020-05-11:0.000101,hCoV-19/England/BRIS-12C2BC/2020|EPI_ISL_469445|2020-05-11:0.000068)17233:0.000000,hCoV-19/England/BRIS-185403F/2020|EPI_ISL_492400|2020-04-28:0.000034,hCoV-19/England/BRIS-128827/2020|EPI_ISL_458878|2020-04-15:0.000034,hCoV-19/England/BRIS-12FC9D/2020|EPI_ISL_492688|2020-04-07:0.000000,hCoV-19/England/BRIS-12D242/2020|EPI_ISL_481893|2020-05-04:0.000000)17232:0.000000)17231:0.000000,(hCoV-19/Scotland/CVR2978/2020|EPI_ISL_448218|2020-04-22:0.000034,hCoV-19/Scotland/CVR3238/2020|EPI_ISL_449248|2020-04-26:0.000000)17241:0.000000,hCoV-19/England/OXON-B242F/2020|EPI_ISL_479144|2020-04-21:0.000000,hCoV-19/England/NORT-297A0E/2020|EPI_ISL_488141|2020-04-22:0.000000,hCoV-19/England/LOND-D3E75/2020|EPI_ISL_441043|2020-04-04:0.000000,(hCoV-19/England/NORT-29E885/2020|EPI_ISL_493530|2020-04-30:0.000000,hCoV-19/England/NORT-29E14E/2020|EPI_ISL_493508|2020-05-05:0.000000)17228:0.000000)17218:0.000000,hCoV-19/USA/CA-ALSR-1390/2020|EPI_ISL_494579|2020-05-07:0.000068,(hCoV-19/USA/CA-ALSR-1413/2020|EPI_ISL_494588|2020-05-04:0.000000,hCoV-19/USA/CA-ALSR-1248/2020|EPI_ISL_494457|2020-05-06:0.000000)17257:0.000000,(hCoV-19/Scotland/EDB2673/2020|EPI_ISL_439258|2020-04-26:0.000000,hCoV-19/Scotland/EDB2128/2020|EPI_ISL_439161|2020-04-20:0.000000,hCoV-19/Scotland/EDB4552/2020|EPI_ISL_461723|2020-05-06:0.000000,hCoV-19/Scotland/EDB3653/2020|EPI_ISL_439305|2020-04-28:0.000000,hCoV-19/Scotland/EDB2359/2020|EPI_ISL_439189|2020-04-22:0.000034,hCoV-19/Scotland/EDB2549/2020|EPI_ISL_491659|2020-04-24:0.000000,(hCoV-19/Scotland/EDB4455/2020|EPI_ISL_461712|2020-05-05:0.000000,hCoV-19/Scotland/EDB4565/2020|EPI_ISL_461730|2020-05-07:0.000000)17262:0.000000,(hCoV-19/Scotland/EDB4777/2020|EPI_ISL_478186|2020-05-11:0.000000,hCoV-19/Scotland/EDB2663/2020|EPI_ISL_439255|2020-04-26:0.000000,hCoV-19/Scotland/EDB2385/2020|EPI_ISL_439197|2020-04-22:0.000000)17263:0.000000)17258:0.000000,hCoV-19/Scotland/EDB1681/2020|EPI_ISL_433116|2020-04-15:0.000000,hCoV-19/Spain/COV001525/2020|EPI_ISL_467167|2020-03-17:0.000000,(hCoV-19/USA/CA-ALSR-1144/2020|EPI_ISL_494389|2020-04-27:0.000000,hCoV-19/USA/CA-ALSR-1158/2020|EPI_ISL_494401|2020-04-28:0.000068,hCoV-19/USA/CA-ALSR-1160/2020|EPI_ISL_494403|2020-04-28:0.000000)17282:0.000000,hCoV-19/Wales/PHWC-29E16/2020|EPI_ISL_432181|2020-04-04:0.000000,hCoV-19/Scotland/EDB2457/2020|EPI_ISL_491665|2020-04-22:0.000000,(hCoV-19/Scotland/EDB2659/2020|EPI_ISL_439251|2020-04-22:0.000000,hCoV-19/Scotland/EDB2608/2020|EPI_ISL_439241|2020-04-25:0.000000,hCoV-19/Scotland/EDB2145/2020|EPI_ISL_491677|2020-04-21:0.000068,hCoV-19/Scotland/EDB2267/2020|EPI_ISL_491521|2020-04-21:0.000034)17285:0.000000,hCoV-19/Australia/NSW2199/2020|EPI_ISL_500660|2020-03-20:0.000000,hCoV-19/New_Zealand/20VR1004/2020|EPI_ISL_456181|2020-03-19:0.000023,(hCoV-19/Scotland/EDB1922/2020|EPI_ISL_491591|2020-04-17:0.000000,hCoV-19/USA/CA-ALSR-1282/2020|EPI_ISL_494478|2020-05-01:0.000000,hCoV-19/Scotland/EDB1919/2020|EPI_ISL_491610|2020-04-17:0.000034)17373:0.000000,hCoV-19/Scotland/EDB5351/2020|EPI_ISL_457006|2020-05-23:0.000000,(hCoV-19/Scotland/EDB872/2020|EPI_ISL_491637|2020-04-05:0.000000,hCoV-19/Scotland/EDB1127/2020|EPI_ISL_491589|2020-04-07:0.000000,hCoV-19/Scotland/EDB1915/2020|EPI_ISL_491519|2020-04-17:0.000034,hCoV-19/Scotland/EDB2061/2020|EPI_ISL_491658|2020-04-18:0.000034,hCoV-19/Scotland/EDB2638/2020|EPI_ISL_439248|2020-04-25:0.000000,(hCoV-19/Scotland/EDB3744/2020|EPI_ISL_439316|2020-04-28:0.000000,hCoV-19/Scotland/EDB3796/2020|EPI_ISL_439327|2020-04-30:0.000000)17381:0.000000)17376:0.000000,(hCoV-19/Scotland/EDB2534/2020|EPI_ISL_439225|2020-04-24:0.000000,hCoV-19/Scotland/EDB1916/2020|EPI_ISL_491669|2020-04-17:0.000034,hCoV-19/Scotland/EDB2130/2020|EPI_ISL_439162|2020-04-20:0.000000)17382:0.000000,(hCoV-19/Scotland/EDB1841/2020|EPI_ISL_433153|2020-04-17:0.000000,hCoV-19/Scotland/EDB1697/2020|EPI_ISL_433120|2020-04-15:0.000000,hCoV-19/Scotland/EDB2242/2020|EPI_ISL_439174|2020-04-21:0.000000,hCoV-19/Scotland/EDB2389/2020|EPI_ISL_439198|2020-04-22:0.000000)17390:0.000000,((hCoV-19/England/LIVE-A1344/2020|EPI_ISL_499994|2020-06-05:0.000000,hCoV-19/England/LIVE-A120B/2020|EPI_ISL_499984|2020-05-17:0.000034,hCoV-19/England/LIVE-A00F3/2020|EPI_ISL_472090|2020-06-05:0.000000,hCoV-19/England/LIVE-A1229/2020|EPI_ISL_499985|2020-05-18:0.000000,hCoV-19/England/LIVE-A01B4/2020|EPI_ISL_472093|2020-06-03:0.000000)17400:0.000000,hCoV-19/England/LIVE-A1247/2020|EPI_ISL_499986|2020-05-24:0.000000,((hCoV-19/England/LIVE-A12ED/2020|EPI_ISL_499992|2020-06-04:0.000000,hCoV-19/England/LIVE-A1317/2020|EPI_ISL_499993|2020-06-01:0.000000)17396:0.000034,hCoV-19/England/LIVE-A12A1/2020|EPI_ISL_499989|2020-05-21:0.000000,hCoV-19/England/LIVE-A12CF/2020|EPI_ISL_499991|2020-05-26:0.000000)17395:0.000034,hCoV-19/England/LIVE-A1283/2020|EPI_ISL_499987|2020-05-19:0.000000,hCoV-19/England/LIVE-A1292/2020|EPI_ISL_499988|2020-05-19:0.000034,hCoV-19/England/LIVE-A12B0/2020|EPI_ISL_499990|2020-05-26:0.000000)17392:0.000000,hCoV-19/Wales/PHWC-269AF/2020|EPI_ISL_422062|2020-03-30:0.000000,((hCoV-19/England/OXON-B1C28/2020|EPI_ISL_479080|2020-05-03:0.000068,hCoV-19/England/OXON-B1781/2020|EPI_ISL_479044|2020-05-04:0.000101)17517:0.000034,hCoV-19/England/OXON-B1CCE/2020|EPI_ISL_479085|2020-05-06:0.000000,hCoV-19/England/OXON-B16C0/2020|EPI_ISL_479036|2020-04-30:0.000000,hCoV-19/England/OXON-AF6C5/2020|EPI_ISL_478763|2020-04-08:0.000000)17516:0.000000,((hCoV-19/USA/CA-ALSR-1632/2020|EPI_ISL_494702|2020-04-27:0.000000,(hCoV-19/USA/CA-ALSR-0901-SAN/2020|EPI_ISL_483404|2020-05-01:0.000000,(hCoV-19/USA/CA-ALSR-0534-IPL/2020|EPI_ISL_483207|2020-05-04:0.000068,hCoV-19/USA/CA-ALSR-0729-IPL/2020|EPI_ISL_483329|2020-05-04:0.000068)17275:0.000000)17274:0.000034)17273:0.000000,hCoV-19/USA/CA-ALSR-1546/2020|EPI_ISL_494655|2020-05-11:0.000000,hCoV-19/USA/CA-ALSR-1283/2020|EPI_ISL_494479|2020-05-06:0.000000)17271:0.000034,(hCoV-19/Scotland/EDB5128/2020|EPI_ISL_456977|2020-05-17:0.000000,hCoV-19/Scotland/EDB4986/2020|EPI_ISL_493929|2020-05-14:0.000068)17279:0.000000,(hCoV-19/Scotland/EDB5214/2020|EPI_ISL_456987|2020-05-20:0.000034,hCoV-19/Scotland/EDB4905/2020|EPI_ISL_493920|2020-05-13:0.000000)17280:0.000034,(hCoV-19/Scotland/EDB5008/2020|EPI_ISL_493932|2020-05-15:0.000000,hCoV-19/Scotland/EDB4705/2020|EPI_ISL_449322|2020-05-09:0.000000,hCoV-19/Scotland/EDB5249/2020|EPI_ISL_456994|2020-05-21:0.000000,hCoV-19/Scotland/EDB5012/2020|EPI_ISL_493933|2020-05-15:0.000000,hCoV-19/Scotland/EDB5590/2020|EPI_ISL_461759|2020-05-25:0.000000,hCoV-19/Scotland/EDB5448/2020|EPI_ISL_461739|2020-05-25:0.000000,hCoV-19/Scotland/EDB5345/2020|EPI_ISL_457003|2020-05-23:0.000000,hCoV-19/Scotland/EDB5019/2020|EPI_ISL_493937|2020-05-15:0.000000,hCoV-19/Scotland/EDB4907/2020|EPI_ISL_493921|2020-05-13:0.000000)17363:0.000000,hCoV-19/Switzerland/140065/2020|EPI_ISL_476113|2020-04-30:0.000000,hCoV-19/Canada/Qc-L00240979/2020|EPI_ISL_450308|2020-03-27:0.000000,(hCoV-19/England/NORT-281C01/2020|EPI_ISL_488819|2020-03-23:0.000000,(hCoV-19/Portugal/PT0057/2020|EPI_ISL_421460|2020-03-20:0.000102,hCoV-19/Portugal/PT0435/2020|EPI_ISL_454159|2020-03-20:0.000068)17414:0.000000)17413:0.000000,hCoV-19/Scotland/EDB6741/2020|EPI_ISL_491696|2020-04-13:0.000000,hCoV-19/USA/CA-SR0232/2020|EPI_ISL_437572|2020-04-21:0.000000,hCoV-19/England/EXET-136FF4/2020|EPI_ISL_471944|2020-04-20:0.000000,hCoV-19/USA/CA-CSMC68/2020|EPI_ISL_475682|2020-03-28:0.000102,(hCoV-19/Scotland/EDB1081/2020|EPI_ISL_433388|2020-04-07:0.000034,hCoV-19/Scotland/EDB1471/2020|EPI_ISL_433461|2020-04-11:0.000034)17509:0.000000,hCoV-19/Finland/2A10SVIIC/2020|EPI_ISL_481650|2020-04-02:0.000203,hCoV-19/Scotland/CVR3559/2020|EPI_ISL_473694|2020-05-16:0.000000,(hCoV-19/Scotland/EDB5126/2020|EPI_ISL_456976|2020-05-17:0.000000,hCoV-19/Scotland/EDB5676/2020|EPI_ISL_473832|2020-05-27:0.000000)17609:0.000034,hCoV-19/Scotland/EDB5348/2020|EPI_ISL_457004|2020-05-23:0.000034,(hCoV-19/USA/CA-ALSR-1387/2020|EPI_ISL_494577|2020-05-08:0.000000,hCoV-19/USA/CA-ALSR-1388/2020|EPI_ISL_494578|2020-05-08:0.000000,hCoV-19/USA/CA-ALSR-1411/2020|EPI_ISL_494587|2020-05-08:0.000034)17277:0.000000,hCoV-19/Australia/VIC106/2020|EPI_ISL_419820|2020-03-17:0.000000,hCoV-19/England/SHEF-C5DD3/2020|EPI_ISL_432813|2020-03-30:0.000000,hCoV-19/Scotland/EDB6403/2020|EPI_ISL_487902|2020-04-15:0.000034,hCoV-19/Wales/PHWC-27A9C/2020|EPI_ISL_432180|2020-03-30:0.000000,((hCoV-19/Northern_Ireland/NIRE-106889/2020|EPI_ISL_501043|2020-05-14:0.000000,hCoV-19/Scotland/EDB1707/2020|EPI_ISL_433125|2020-04-16:0.000000)17320:0.000000,hCoV-19/Northern_Ireland/NIRE-102AD2/2020|EPI_ISL_489204|2020-04-19:0.000034,(hCoV-19/Northern_Ireland/NIRE-1010D1/2020|EPI_ISL_469883|2020-04-29:0.000000,hCoV-19/Northern_Ireland/NIRE-FD631/2020|EPI_ISL_489271|2020-05-03:0.000000)17319:0.000000)17317:0.000034,(hCoV-19/USA/CA-CZB-1817/2020|EPI_ISL_486134|2020-04-22:0.000034,hCoV-19/Luxembourg/LNS0756265/2020|EPI_ISL_429725|2020-03-30:0.000000)17407:0.000000,((hCoV-19/USA/CA-ALSR-0928-SAN/2020|EPI_ISL_483418|2020-04-27:0.000000,hCoV-19/USA/CA-ALSR-0637-SAN/2020|EPI_ISL_483272|2020-04-27:0.000000)17410:0.000000,hCoV-19/USA/CA-ALSR-1177/2020|EPI_ISL_494415|2020-04-28:0.000034,hCoV-19/USA/CA-ALSR-1197/2020|EPI_ISL_494431|2020-04-24:0.000000)17408:0.000000,hCoV-19/USA/CA-ALSR-0493-SAN/2020|EPI_ISL_483178|2020-04-02:0.000000,hCoV-19/Scotland/EDB4563/2020|EPI_ISL_461729|2020-05-06:0.000000,hCoV-19/Scotland/EDB562/2020|EPI_ISL_426021|2020-04-01:0.000034,hCoV-19/Sweden/20-08174/2020|EPI_ISL_475085|2020-03-12:0.000171,hCoV-19/England/LOND-124C768/2020|EPI_ISL_490428|2020:0.000034,hCoV-19/USA/HI_4970/2020|EPI_ISL_426420|2020-03-05:0.000000,hCoV-19/England/BRIS-130D2D/2020|EPI_ISL_492508|2020-03-23:0.000034,hCoV-19/Spain/COV001580/2020|EPI_ISL_467124|2020-03-13:0.000034,hCoV-19/Spain/COV001445/2020|EPI_ISL_467148|2020-03-17:0.000000,hCoV-19/Finland/13M57/2020|EPI_ISL_418391|2020-03-13:0.000000,hCoV-19/Spain/COV001555/2020|EPI_ISL_467138|2020-03-16:0.000068,hCoV-19/Spain/COV001477/2020|EPI_ISL_467128|2020-03-18:0.000000,hCoV-19/Northern_Ireland/NIRE-103BA1/2020|EPI_ISL_489202|2020-04-16:0.000000,hCoV-19/Scotland/EDB2098/2020|EPI_ISL_433196|2020-04-19:0.000034,hCoV-19/Scotland/EDB1725/2020|EPI_ISL_433129|2020-04-15:0.000000,hCoV-19/Scotland/EDB1740/2020|EPI_ISL_433133|2020-04-15:0.000034,hCoV-19/Scotland/EDB1848/2020|EPI_ISL_433155|2020-04-17:0.000000,hCoV-19/Scotland/EDB753/2020|EPI_ISL_433236|2020-04-03:0.000034,hCoV-19/Scotland/EDB689/2020|EPI_ISL_433223|2020-04-03:0.000000,hCoV-19/Scotland/EDB781/2020|EPI_ISL_433242|2020-04-03:0.000034,hCoV-19/Scotland/EDB877/2020|EPI_ISL_433261|2020-04-04:0.000000,hCoV-19/Scotland/EDB848/2020|EPI_ISL_433255|2020-04-04:0.000000,hCoV-19/Scotland/EDB860/2020|EPI_ISL_433257|2020-04-04:0.000000,hCoV-19/Scotland/EDB880/2020|EPI_ISL_433262|2020-04-04:0.000000,hCoV-19/Scotland/EDB1526/2020|EPI_ISL_433072|2020-04-12:0.000000,hCoV-19/Scotland/EDB1580/2020|EPI_ISL_433085|2020-04-13:0.000000,hCoV-19/Scotland/EDB1523/2020|EPI_ISL_433070|2020-04-14:0.000000,hCoV-19/Scotland/EDB1554/2020|EPI_ISL_433080|2020-04-13:0.000034,hCoV-19/Scotland/EDB5344/2020|EPI_ISL_457002|2020-05-22:0.000102,hCoV-19/USA/CA-ALSR-1425/2020|EPI_ISL_494594|2020-04-20:0.000000,hCoV-19/USA/CA-ALSR-1416/2020|EPI_ISL_494590|2020-04-21:0.000034,hCoV-19/USA/CA-ALSR-1495/2020|EPI_ISL_494621|2020-04-30:0.000000,hCoV-19/USA/CA-ALSR-1512/2020|EPI_ISL_494634|2020-04-21:0.000000,hCoV-19/Scotland/EDB1158/2020|EPI_ISL_433412|2020-04-07:0.000000,hCoV-19/Scotland/EDB1180/2020|EPI_ISL_433425|2020-04-07:0.000000,hCoV-19/Scotland/EDB1111/2020|EPI_ISL_433401|2020-04-06:0.000000,hCoV-19/Scotland/EDB1339/2020|EPI_ISL_433436|2020-04-10:0.000000,hCoV-19/USA/CA-ALSR-1132/2020|EPI_ISL_494382|2020-04-28:0.000000,hCoV-19/Scotland/EDB1070/2020|EPI_ISL_433380|2020-04-06:0.000000,hCoV-19/Scotland/EDB1094/2020|EPI_ISL_433390|2020-04-07:0.000000,hCoV-19/Scotland/EDB1105/2020|EPI_ISL_433396|2020-04-08:0.000000,hCoV-19/Scotland/EDB1109/2020|EPI_ISL_433399|2020-04-06:0.000000,hCoV-19/USA/CA-ALSR-1311/2020|EPI_ISL_494489|2020-04-30:0.000000,hCoV-19/USA/CA-ALSR-1175/2020|EPI_ISL_494414|2020-04-29:0.000000,hCoV-19/USA/CA-ALSR-1189/2020|EPI_ISL_494425|2020-04-27:0.000000,hCoV-19/USA/CA-ALSR-1211/2020|EPI_ISL_494441|2020-05-01:0.000000,hCoV-19/USA/CA-ALSR-1219/2020|EPI_ISL_494444|2020-04-16:0.000000,hCoV-19/USA/CA-ALSR-1247/2020|EPI_ISL_494456|2020-04-27:0.000034,hCoV-19/USA/CA-ALSR-1242/2020|EPI_ISL_494455|2020-05-05:0.000000,hCoV-19/USA/CA-ALSR-1260/2020|EPI_ISL_494461|2020-05-05:0.000000,hCoV-19/Scotland/EDB1433/2020|EPI_ISL_433446|2020-04-12:0.000068,hCoV-19/USA/CA-ALSR-1229/2020|EPI_ISL_494451|2020-05-05:0.000000,hCoV-19/Scotland/EDB4671/2020|EPI_ISL_449319|2020-05-08:0.000000,hCoV-19/Scotland/EDB4682/2020|EPI_ISL_449321|2020-05-09:0.000000,hCoV-19/Scotland/EDB4706/2020|EPI_ISL_449323|2020-05-10:0.000000,hCoV-19/Latvia/045/2020|EPI_ISL_486428|2020-03-22:0.000000,hCoV-19/Scotland/CVR91/2020|EPI_ISL_425815|2020-03-12:0.000000,hCoV-19/Scotland/EDB085/2020|EPI_ISL_425877|2020-03-21:0.000034,hCoV-19/Scotland/EDB3759/2020|EPI_ISL_439317|2020-04-29:0.000000,hCoV-19/Scotland/EDB3673/2020|EPI_ISL_439310|2020-04-27:0.000000,hCoV-19/Scotland/EDB3657/2020|EPI_ISL_439308|2020-04-28:0.000000,hCoV-19/Scotland/EDB3656/2020|EPI_ISL_439307|2020-04-28:0.000034,hCoV-19/Scotland/EDB2337/2020|EPI_ISL_439183|2020-04-21:0.000000,hCoV-19/Iceland/112/2020|EPI_ISL_417770|2020-03-11:0.000000,hCoV-19/Scotland/EDB1059/2020|EPI_ISL_439145|2020-04-06:0.000000,hCoV-19/Scotland/EDB1014/2020|EPI_ISL_439144|2020-04-07:0.000000,hCoV-19/Scotland/EDB1247/2020|EPI_ISL_439147|2020-04-09:0.000034,hCoV-19/Iceland/208/2020|EPI_ISL_417766|2020-03-16:0.000034,hCoV-19/Scotland/EDB2458/2020|EPI_ISL_439213|2020-04-23:0.000000,hCoV-19/Scotland/EDB1408/2020|EPI_ISL_491667|2020-04-11:0.000034,hCoV-19/Scotland/EDB2435/2020|EPI_ISL_439207|2020-04-23:0.000068,hCoV-19/Denmark/ALAB-SSI-635/2020|EPI_ISL_437011|2020-03-26:0.000000,hCoV-19/Scotland/EDB829/2020|EPI_ISL_439671|2020-04-03:0.000000,hCoV-19/England/NORT-29597C/2020|EPI_ISL_488652|2020-04-01:0.000000,hCoV-19/Scotland/EDB3925/2020|EPI_ISL_439665|2020-05-02:0.000000,hCoV-19/Scotland/EDB997/2020|EPI_ISL_432898|2020-04-06:0.000000,hCoV-19/Scotland/EDB926/2020|EPI_ISL_432885|2020-04-04:0.000000,hCoV-19/Scotland/EDB971/2020|EPI_ISL_432892|2020-04-06:0.000000,hCoV-19/Switzerland/GE8147/2020|EPI_ISL_429210|2020-03-16:0.000000,hCoV-19/Scotland/EDB894/2020|EPI_ISL_432868|2020-04-05:0.000000,hCoV-19/Scotland/EDB901/2020|EPI_ISL_432873|2020-04-05:0.000000,hCoV-19/Switzerland/GE0199-2/2020|EPI_ISL_429197|2020-03-21:0.000000,hCoV-19/England/SHEF-CD05A/2020|EPI_ISL_432539|2020-03-27:0.000000,hCoV-19/USA/NY-QDX-91/2020|EPI_ISL_468585|2020-03-12:0.000000,hCoV-19/Scotland/EDB1480/2020|EPI_ISL_491500|2020-04-11:0.000000,hCoV-19/Scotland/EDB1363/2020|EPI_ISL_491529|2020-04-10:0.000000,hCoV-19/Scotland/EDB3824/2020|EPI_ISL_491652|2020-04-29:0.000000,hCoV-19/Scotland/EDB1332/2020|EPI_ISL_491561|2020-04-11:0.000000,hCoV-19/Scotland/EDB6736/2020|EPI_ISL_491563|2020-04-13:0.000033,hCoV-19/Scotland/EDB5123/2020|EPI_ISL_456974|2020-05-17:0.000000,hCoV-19/Scotland/EDB4504/2020|EPI_ISL_456945|2020-05-05:0.000102,hCoV-19/Scotland/EDB4515/2020|EPI_ISL_456949|2020-05-06:0.000034,hCoV-19/Scotland/EDB4903/2020|EPI_ISL_493919|2020-05-13:0.000034,hCoV-19/USA/CA-ALSR-1023-SAN/2020|EPI_ISL_483469|2020-04-20:0.000000,hCoV-19/USA/CA-ALSR-0925-IPL/2020|EPI_ISL_483416|2020-05-03:0.000000,hCoV-19/USA/CA-ALSR-0981-SAN/2020|EPI_ISL_483440|2020-04-02:0.000000,hCoV-19/USA/CA-SR0371/2020|EPI_ISL_458254|2020-04-29:0.000000,hCoV-19/USA/CA-ALSR-0678-IPL/2020|EPI_ISL_483295|2020-04-29:0.000000,hCoV-19/USA/CA-ALSR-0753-IPL/2020|EPI_ISL_483333|2020-05-03:0.000000,hCoV-19/Netherlands/NA_218/2020|EPI_ISL_422753|2020-03-26:0.000000,hCoV-19/Netherlands/NA_262/2020|EPI_ISL_422796|2020-03-30:0.000000,hCoV-19/Australia/SAP273/2020|EPI_ISL_468029|2020-03-25:0.000000,hCoV-19/Norway/2088/2020|EPI_ISL_420152|2020-03-17:0.000000,((hCoV-19/Canada/BC_11656063/2020|EPI_ISL_467327|2020-04:0.000000,hCoV-19/Canada/BC_06975953/2020|EPI_ISL_466811|2020-04:0.000000)17425:0.000000,hCoV-19/Canada/BC_04346268/2020|EPI_ISL_466766|2020-04:0.000000,hCoV-19/Canada/BC_02415563/2020|EPI_ISL_466721|2020-04:0.000000)17423:0.000000,hCoV-19/England/LIVE-A6233/2020|EPI_ISL_499695|2020-03-21:0.000000,hCoV-19/USA/CA-ALSR-1266/2020|EPI_ISL_494466|2020-04-28:0.000068,(hCoV-19/USA/CA-ALSR-1407/2020|EPI_ISL_494585|2020-05-09:0.000068,hCoV-19/USA/CA-ALSR-1255/2020|EPI_ISL_494459|2020-05-06:0.000000)17474:0.000000,(hCoV-19/USA/WA-UW-13268/2020|EPI_ISL_501127|2020-06-29:0.000000,hCoV-19/USA/WA-UW-13306/2020|EPI_ISL_501135|2020-07-03:0.000034,hCoV-19/USA/WA-UW-13366/2020|EPI_ISL_501144|2020-07-01:0.000000,(hCoV-19/USA/WA-UW-12446/2020|EPI_ISL_501111|2020-06-27:0.000101,(hCoV-19/USA/WA-UW-11293/2020|EPI_ISL_501096|2020-06-21:0.000034,(hCoV-19/USA/WA-UW-13264/2020|EPI_ISL_501126|2020-06-30:0.000000,hCoV-19/USA/WA-UW-13321/2020|EPI_ISL_501138|2020-07-02:0.000000)17487:0.000000,hCoV-19/USA/WA-UW-13262/2020|EPI_ISL_501125|2020-06-30:0.000000)17485:0.000000)17484:0.000000,hCoV-19/USA/MN-GMF-09331/2020|EPI_ISL_489903|2020-07-05:0.000000,hCoV-19/USA/WA-UW-12264/2020|EPI_ISL_501108|2020-06-26:0.000000,hCoV-19/USA/WA-UW-13401/2020|EPI_ISL_501149|2020-07-02:0.000034,hCoV-19/USA/WI-GMF-09683/2020|EPI_ISL_489953|2020-07-07:0.000034,hCoV-19/USA/CA-ALSR-1084-SAN/2020|EPI_ISL_483511|2020-06-23:0.000000)17480:0.000000,(hCoV-19/Switzerland/GE0304/2020|EPI_ISL_429218|2020-04-02:0.000000,hCoV-19/Switzerland/GE2453/2020|EPI_ISL_429219|2020-04-03:0.000021)17492:0.000013,hCoV-19/USA/CA-ALSR-1566/2020|EPI_ISL_494662|2020-05-11:0.000000,hCoV-19/Switzerland/101139/2020|EPI_ISL_451806|2020-03-31:0.000000,(hCoV-19/Scotland/EDB2089/2020|EPI_ISL_433188|2020-04-19:0.000000,hCoV-19/Scotland/EDB6730/2020|EPI_ISL_491560|2020-04-13:0.000000)17512:0.000000,hCoV-19/Scotland/EDB5680/2020|EPI_ISL_473834|2020-05-28:0.000000,hCoV-19/England/NORT-296F5B/2020|EPI_ISL_499784|2020-04-22:0.000034,hCoV-19/England/BRIS-12754F/2020|EPI_ISL_469792|2020-04-22:0.000000,(hCoV-19/Wales/PHWC-15DCF0/2020|EPI_ISL_472771|2020-05-14:0.000000,hCoV-19/USA/CA-ALSR-0611-SAN/2020|EPI_ISL_483256|2020-04-18:0.000000)17292:0.000000,hCoV-19/USA/CA-ALSR-1623/2020|EPI_ISL_494694|2020-05-18:0.000005,hCoV-19/USA/CA-ALSR-0563-SAN/2020|EPI_ISL_483225|2020-05-10:0.000034,(hCoV-19/USA/WA-S2584/2020|EPI_ISL_497216|2020-06-19:0.000000,hCoV-19/USA/WA-S2142/2020|EPI_ISL_497570|2020-06-08:0.000034)17302:0.000000,hCoV-19/Scotland/EDB3795/2020|EPI_ISL_439326|2020-04-29:0.000000,hCoV-19/USA/CA-SR0414/2020|EPI_ISL_458284|2020-04-15:0.000000,hCoV-19/Mexico/ALSR-1713/2020|EPI_ISL_496374|2020-04-29:0.000000,hCoV-19/USA/CA-ALSR-1081-SAN/2020|EPI_ISL_483508|2020-06-23:0.000034,hCoV-19/Scotland/EDB1992/2020|EPI_ISL_439150|2020-04-17:0.000000,hCoV-19/USA/CA-SR0176/2020|EPI_ISL_435474|2020-04-29:0.000000,hCoV-19/Scotland/EDB1536/2020|EPI_ISL_433075|2020-04-12:0.000000,(hCoV-19/England/LOND-D39DE/2020|EPI_ISL_441020|2020-04-06:0.000000,hCoV-19/England/20144024004/2020|EPI_ISL_465997|2020-03-25:0.000000,hCoV-19/Taiwan/CGMH-CGU-30/2020|EPI_ISL_464094|2020-04-11:0.000000)17434:0.000034,(hCoV-19/USA/CA-ALSR-1153/2020|EPI_ISL_494396|2020-04-27:0.000000,hCoV-19/USA/CA-ALSR-0582-SAN/2020|EPI_ISL_483238|2020-04-15:0.000000,hCoV-19/USA/WI-GMF-09489/2020|EPI_ISL_489946|2020-07-06:0.000000,hCoV-19/USA/CA-ALSR-1038-SAN/2020|EPI_ISL_483477|2020-06-21:0.000000)17438:0.000000,(hCoV-19/USA/CA-ALSR-1397/2020|EPI_ISL_494583|2020-05-05:0.000004,hCoV-19/USA/CA-ALSR-1228/2020|EPI_ISL_494450|2020-05-05:0.000004)17465:0.000000,hCoV-19/England/CAMB-80C8C/2020|EPI_ISL_442886|2020-04-10:0.000000,(hCoV-19/Scotland/EDB2268/2020|EPI_ISL_439178|2020-04-21:0.000000,hCoV-19/Scotland/EDB2085/2020|EPI_ISL_433184|2020-04-19:0.000000,hCoV-19/Scotland/EDB1830/2020|EPI_ISL_433150|2020-04-16:0.000000,hCoV-19/Scotland/EDB4885/2020|EPI_ISL_453172|2020-05-13:0.000000,hCoV-19/Scotland/EDB1821/2020|EPI_ISL_433143|2020-04-16:0.000000,hCoV-19/Scotland/EDB2011/2020|EPI_ISL_433162|2020-04-18:0.000000,hCoV-19/Scotland/EDB2057/2020|EPI_ISL_433169|2020-04-18:0.000000,hCoV-19/Scotland/EDB1559/2020|EPI_ISL_433081|2020-04-12:0.000034,hCoV-19/Scotland/EDB1544/2020|EPI_ISL_433078|2020-04-12:0.000068,hCoV-19/Scotland/EDB1164/2020|EPI_ISL_433415|2020-04-08:0.000101,hCoV-19/Scotland/EDB1411/2020|EPI_ISL_433440|2020-04-10:0.000000,hCoV-19/Scotland/EDB1469/2020|EPI_ISL_433459|2020-04-11:0.000000,hCoV-19/Scotland/EDB1450/2020|EPI_ISL_433452|2020-04-13:0.000000,hCoV-19/Scotland/EDB1452/2020|EPI_ISL_433453|2020-04-13:0.000068,hCoV-19/Scotland/EDB1453/2020|EPI_ISL_433454|2020-04-13:0.000068,hCoV-19/Scotland/EDB3645/2020|EPI_ISL_439303|2020-04-27:0.000034,hCoV-19/Scotland/EDB1481/2020|EPI_ISL_491590|2020-04-12:0.000000,hCoV-19/Scotland/EDB4985/2020|EPI_ISL_493928|2020-05-14:0.000034,hCoV-19/Scotland/EDB1617/2020|EPI_ISL_433091|2020-04-14:0.000000,hCoV-19/Scotland/EDB3781/2020|EPI_ISL_439322|2020-04-29:0.000000,hCoV-19/Scotland/EDB3864/2020|EPI_ISL_439344|2020-04-30:0.000101)17496:0.000000,hCoV-19/Spain/COV005987/2020|EPI_ISL_500421|2020-03-22:0.000034,hCoV-19/USA/CA-SR0398/2020|EPI_ISL_458271|2020-04-29:0.000034,hCoV-19/Wales/PHWC-2B05A/2020|EPI_ISL_432283|2020-04-08:0.000000,hCoV-19/USA/CA-ALSR-1056-SAN/2020|EPI_ISL_483487|2020-06-20:0.000009,hCoV-19/England/NORT-28224A/2020|EPI_ISL_488536|2020-03-25:0.000000,(hCoV-19/Canada/Qc-L00241214/2020|EPI_ISL_465700|2020-03-23:0.000034,hCoV-19/Canada/Qc-L00241245/2020|EPI_ISL_450315|2020-03-27:0.000034)17600:0.000000,(hCoV-19/USA/CA-ALSR-1410/2020|EPI_ISL_494586|2020-05-05:0.000000,hCoV-19/USA/CA-ALSR-1065-SAN/2020|EPI_ISL_483495|2020-06-22:0.000000,((hCoV-19/USA/CA-SR0233/2020|EPI_ISL_437571|2020-04-25:0.000000,(hCoV-19/USA/CA-ALSR-1004-SAN/2020|EPI_ISL_483458|2020-04-17:0.000000,hCoV-19/USA/CA-ALSR-1014-SAN/2020|EPI_ISL_483462|2020-04-19:0.000000,hCoV-19/USA/CA-ALSR-0585-SAN/2020|EPI_ISL_483241|2020-04-15:0.000034)17607:0.000034)17606:0.000000,hCoV-19/USA/CA-ALSR-1415/2020|EPI_ISL_494589|2020-04-21:0.000034,(hCoV-19/USA/OR-PROV-097/2020|EPI_ISL_482368|2020-04-22:0.000000,hCoV-19/USA/OR-PROV-075/2020|EPI_ISL_482350|2020-04-17:0.000000)17605:0.000000)17603:0.000000)17601:0.000000,(hCoV-19/USA/CA-ALSR-0474-SAN/2020|EPI_ISL_483164|2020-04-15:0.000000,(hCoV-19/USA/CA-ALSR-0562-SAN/2020|EPI_ISL_483224|2020-04-29:0.000000,hCoV-19/USA/CA-ALSR-0531-SAN/2020|EPI_ISL_483205|2020-04-29:0.000000,hCoV-19/USA/CA-ALSR-0538-SAN/2020|EPI_ISL_483210|2020-04-29:0.000034,hCoV-19/USA/CA-ALSR-0732-SAN/2020|EPI_ISL_483330|2020-04-29:0.000068)17297:0.000000)17296:0.000000,hCoV-19/USA/CA-SR0463/2020|EPI_ISL_467984|2020-05-19:0.000034,(hCoV-19/USA/CA-CZB-1530/2020|EPI_ISL_468475|2020-05-02:0.000020,hCoV-19/USA/CA-ALSR-1003-SAN/2020|EPI_ISL_483457|2020-04-19:0.000068)17323:0.000014,hCoV-19/USA/CA-ALSR-1280/2020|EPI_ISL_494477|2020-04-30:0.000068,(hCoV-19/USA/CA-ALSR-1343/2020|EPI_ISL_494503|2020-05-07:0.000000,hCoV-19/USA/CA-ALSR-1186/2020|EPI_ISL_494422|2020-04-28:0.000000,(hCoV-19/USA/CA-ALSR-1614/2020|EPI_ISL_494687|2020-05-19:0.000000,hCoV-19/USA/CA-SR0399/2020|EPI_ISL_458272|2020-04-21:0.000000)17327:0.000034)17325:0.000102,hCoV-19/Scotland/EDB2066/2020|EPI_ISL_433173|2020-04-18:0.000034,hCoV-19/USA/CA-ALSR-0473-SAN/2020|EPI_ISL_483163|2020-04-15:0.000068,hCoV-19/USA/WA-S2599/2020|EPI_ISL_497231|2020-06-19:0.000034,hCoV-19/Spain/COV001561/2020|EPI_ISL_467151|2020-03-16:0.000034,hCoV-19/Scotland/EDB2543/2020|EPI_ISL_439227|2020-04-24:0.000000,(hCoV-19/USA/CA-ALSR-0926-IPL/2020|EPI_ISL_483417|2020-04-27:0.000000,hCoV-19/USA/CA-ALSR-0921-IPL/2020|EPI_ISL_483414|2020-04-29:0.000068,hCoV-19/USA/CA-ALSR-0918-IPL/2020|EPI_ISL_483413|2020-04-27:0.000000)17430:0.000101,hCoV-19/New_Zealand/20VR1452/2020|EPI_ISL_456219|2020-03-21:0.000000,hCoV-19/USA/CA-ALSR-1268/2020|EPI_ISL_494468|2020-05-04:0.000000,(hCoV-19/USA/CA-ALSR-1072-SAN/2020|EPI_ISL_483500|2020-06-22:0.000000,hCoV-19/USA/CA-ALSR-1522/2020|EPI_ISL_494641|2020-05-03:0.000000,hCoV-19/USA/CA-ALSR-0934-SAN/2020|EPI_ISL_483423|2020-05-01:0.000000,hCoV-19/USA/CA-ALSR-0668-SAN/2020|EPI_ISL_483290|2020-05-01:0.000000)17444:0.000000,hCoV-19/USA/CA-SR0364/2020|EPI_ISL_458247|2020-04-14:0.000000,(hCoV-19/Scotland/EDB2594/2020|EPI_ISL_439235|2020-04-24:0.000000,hCoV-19/Scotland/EDB4558/2020|EPI_ISL_461726|2020-05-06:0.000000,hCoV-19/Scotland/EDB4437/2020|EPI_ISL_493899|2020-05-04:0.000000,hCoV-19/Scotland/EDB4492/2020|EPI_ISL_449312|2020-05-05:0.000000,hCoV-19/Scotland/EDB4661/2020|EPI_ISL_449318|2020-05-08:0.000000,hCoV-19/Scotland/EDB3764/2020|EPI_ISL_439319|2020-04-29:0.000000,hCoV-19/Scotland/EDB3826/2020|EPI_ISL_439333|2020-04-28:0.000068,hCoV-19/Scotland/EDB3869/2020|EPI_ISL_439347|2020-04-30:0.000068,hCoV-19/Scotland/EDB2592/2020|EPI_ISL_439234|2020-04-24:0.000000,(hCoV-19/Scotland/EDB4655/2020|EPI_ISL_493910|2020-05-08:0.000000,hCoV-19/Scotland/EDB4998/2020|EPI_ISL_453179|2020-05-15:0.000000,hCoV-19/Scotland/EDB3849/2020|EPI_ISL_439338|2020-04-29:0.000000,hCoV-19/Scotland/EDB3701/2020|EPI_ISL_439312|2020-04-28:0.000136,hCoV-19/Scotland/EDB4680/2020|EPI_ISL_478182|2020-05-08:0.000034,hCoV-19/Scotland/EDB4681/2020|EPI_ISL_478183|2020-05-08:0.000034)17454:0.000000,(hCoV-19/Scotland/EDB4807/2020|EPI_ISL_478188|2020-05-11:0.000034,hCoV-19/Scotland/EDB2571/2020|EPI_ISL_491497|2020-04-24:0.000000)17458:0.000034)17448:0.000000,(hCoV-19/Scotland/EDB1342/2020|EPI_ISL_491699|2020-04-10:0.000000,((hCoV-19/Scotland/EDB1258/2020|EPI_ISL_491559|2020-04-09:0.000000,hCoV-19/Scotland/EDB2048/2020|EPI_ISL_433164|2020-04-18:0.000000,hCoV-19/Scotland/EDB1436/2020|EPI_ISL_433447|2020-04-12:0.000000)17461:0.000000,hCoV-19/Scotland/EDB1161/2020|EPI_ISL_433413|2020-04-08:0.000000,hCoV-19/Scotland/EDB1407/2020|EPI_ISL_491512|2020-04-12:0.000000)17460:0.000000)17459:0.000000,((hCoV-19/Scotland/EDB2662/2020|EPI_ISL_439254|2020-04-26:0.000000,hCoV-19/Scotland/EDB2083/2020|EPI_ISL_433182|2020-04-19:0.000000)17469:0.000034,hCoV-19/USA/CA-ALSR-1256/2020|EPI_ISL_494460|2020-05-06:0.000000,hCoV-19/USA/CA-ALSR-1583/2020|EPI_ISL_494671|2020-05-05:0.000000)17467:0.000021,(hCoV-19/Scotland/EDB3494/2020|EPI_ISL_487870|2020-04-13:0.000000,hCoV-19/Scotland/EDB4068/2020|EPI_ISL_487694|2020-04-16:0.000000,hCoV-19/Scotland/EDB3330/2020|EPI_ISL_487770|2020-04-09:0.000000,hCoV-19/Scotland/EDB1444/2020|EPI_ISL_433449|2020-04-13:0.000000,hCoV-19/Scotland/EDB3532/2020|EPI_ISL_439281|2020-04-13:0.000051,hCoV-19/Scotland/EDB3555/2020|EPI_ISL_439283|2020-04-14:0.000000)17470:0.000034,hCoV-19/Scotland/EDB2248/2020|EPI_ISL_491695|2020-04-21:0.000000,hCoV-19/Scotland/EDB2079/2020|EPI_ISL_433178|2020-04-19:0.000000,(hCoV-19/Switzerland/101144/2020|EPI_ISL_451811|2020-03-31:0.000001,hCoV-19/England/NORT-2948F8/2020|EPI_ISL_490451|2020-03-27:0.000018)17537:0.000034,(hCoV-19/Scotland/EDB151/2020|EPI_ISL_425919|2020-03-24:0.000000,hCoV-19/USA/CA-ALSR-0543-SAN/2020|EPI_ISL_483213|2020-05-04:0.000000)17538:0.000034,hCoV-19/USA/CA-ALSR-0576-SAN/2020|EPI_ISL_483232|2020-05-12:0.000000,(hCoV-19/England/OXON-B26ED/2020|EPI_ISL_479167|2020-04-23:0.000034,((hCoV-19/England/OXON-B12CC/2020|EPI_ISL_479001|2020-04-22:0.000000,hCoV-19/England/OXON-B1A4C/2020|EPI_ISL_479066|2020-04-28:0.000000,hCoV-19/England/OXON-B1EAA/2020|EPI_ISL_479099|2020-05-02:0.000000,hCoV-19/England/OXON-B198B/2020|EPI_ISL_479057|2020-04-28:0.000000)17594:0.000034,(hCoV-19/England/OXON-B1D52/2020|EPI_ISL_479089|2020-04-18:0.000000,hCoV-19/England/OXON-B0C38/2020|EPI_ISL_478948|2020-04-18:0.000000,hCoV-19/England/OXON-B0C56/2020|EPI_ISL_478949|2020-04-18:0.000000)17597:0.000000)17593:0.000000,hCoV-19/England/OXON-AD0C9/2020|EPI_ISL_448561|2020-04-07:0.000068)17591:0.000000,(hCoV-19/Scotland/EDB4665/2020|EPI_ISL_493911|2020-05-08:0.000000,hCoV-19/USA/CA-ALSR-1263/2020|EPI_ISL_494464|2020-05-06:0.000000)17347:0.000000,hCoV-19/Scotland/EDB2234/2020|EPI_ISL_439173|2020-04-21:0.000000,hCoV-19/USA/CA-SR0353/2020|EPI_ISL_458239|2020-04-08:0.000000,hCoV-19/Switzerland/100057/2020|EPI_ISL_466979|2020-03-12:0.000000,hCoV-19/USA/CA-ALSR-1398/2020|EPI_ISL_494584|2020-05-05:0.000068,(hCoV-19/Scotland/EDB4479/2020|EPI_ISL_456942|2020-05-05:0.000001,(hCoV-19/Scotland/EDB2605/2020|EPI_ISL_439238|2020-04-25:0.000002,hCoV-19/Scotland/EDB3941/2020|EPI_ISL_439666|2020-05-02:0.000000)17532:0.000000,hCoV-19/Scotland/EDB4477/2020|EPI_ISL_456941|2020-05-05:0.000000,hCoV-19/Scotland/EDB4642/2020|EPI_ISL_478174|2020-05-08:0.000000,hCoV-19/Scotland/EDB3595/2020|EPI_ISL_491680|2020-04-27:0.000005,hCoV-19/Scotland/EDB2360/2020|EPI_ISL_491603|2020-04-22:0.000000,hCoV-19/Scotland/EDB2354/2020|EPI_ISL_491613|2020-04-22:0.000000,hCoV-19/Scotland/EDB4533/2020|EPI_ISL_461716|2020-05-06:0.000011,hCoV-19/Scotland/EDB3803/2020|EPI_ISL_439331|2020-04-29:0.000000,hCoV-19/Scotland/EDB3790/2020|EPI_ISL_439324|2020-04-29:0.000000,hCoV-19/Scotland/EDB2471/2020|EPI_ISL_439219|2020-04-23:0.000000)17525:0.000000,hCoV-19/Scotland/EDB1541/2020|EPI_ISL_433077|2020-04-12:0.000063,hCoV-19/USA/CA-ALSR-1597/2020|EPI_ISL_494683|2020-04-22:0.000000,(hCoV-19/Netherlands/ZuidHolland_111/2020|EPI_ISL_455300|2020-04-07:0.000000,(hCoV-19/Romania/283584/2020|EPI_ISL_455469|2020-05-12:0.000000,hCoV-19/Romania/Bucuresti-294285/2020|EPI_ISL_471422|2020-06-07:0.000034)17589:0.000000)17588:0.000034,hCoV-19/Switzerland/100798/2020|EPI_ISL_451748|2020-03-25:0.000000,hCoV-19/Switzerland/130008/2020|EPI_ISL_467004|2020-05-06:0.000068,(hCoV-19/Switzerland/130003/2020|EPI_ISL_466999|2020-05-05:0.000000,hCoV-19/Switzerland/110053_163_H3/2020|EPI_ISL_486484|2020-04-01:0.000000,hCoV-19/Switzerland/140052/2020|EPI_ISL_476103|2020-05-04:0.000000,hCoV-19/USA/CA-ALSR-1525/2020|EPI_ISL_494642|2020-05-12:0.000000,hCoV-19/USA/CA-SR0360/2020|EPI_ISL_458244|2020-04-29:0.000000,(hCoV-19/USA/CA-ALSR-1551/2020|EPI_ISL_494658|2020-05-05:0.000000,hCoV-19/USA/CA-ALSR-1580/2020|EPI_ISL_494669|2020-05-03:0.000169,hCoV-19/USA/CA-ALSR-1549/2020|EPI_ISL_494656|2020-05-04:0.000000)17357:0.000000)17352:0.000034,hCoV-19/Australia/VIC91/2020|EPI_ISL_419804|2020-03-15:0.000034,hCoV-19/USA/CA-ALSR-1340/2020|EPI_ISL_494502|2020-04-30:0.000000,hCoV-19/USA/CA-ALSR-1141/2020|EPI_ISL_494386|2020-04-16:0.000000,(hCoV-19/Switzerland/110010_159_D4/2020|EPI_ISL_486450|2020-04-01:0.000000,hCoV-19/England/20119059204/2020|EPI_ISL_465082|2020-03-12:0.000000,hCoV-19/Spain/COV001405/2020|EPI_ISL_452496|2020-03-20:0.000000,hCoV-19/England/LIVE-A58D8/2020|EPI_ISL_499644|2020-03-18:0.000000,hCoV-19/Switzerland/120006/2020|EPI_ISL_468207|2020-04-17:0.000000,hCoV-19/Switzerland/110060_164_C7/2020|EPI_ISL_486490|2020-04-01:0.000000,hCoV-19/USA/CA-ALSR-1584/2020|EPI_ISL_494672|2020-05-19:0.000000,hCoV-19/Mexico/InDRE_31/2020|EPI_ISL_493346|2020-05-26:0.000000)17340:0.000000,((hCoV-19/Scotland/EDB1679/2020|EPI_ISL_433115|2020-04-15:0.000102,hCoV-19/Scotland/EDB2678/2020|EPI_ISL_439261|2020-04-26:0.000101)17336:0.000271,hCoV-19/USA/CA-ALSR-0902-IPL/2020|EPI_ISL_483405|2020-04-29:0.000034)17335:0.000068,(hCoV-19/Switzerland/110068_165_D3/2020|EPI_ISL_486497|2020-04-01:0.000034,hCoV-19/Switzerland/110024_161_B5/2020|EPI_ISL_486463|2020-04-01:0.000000)17337:0.000000,hCoV-19/Scotland/EDB4912/2020|EPI_ISL_493922|2020-05-13:0.000000,hCoV-19/Scotland/EDB6319/2020|EPI_ISL_473934|2020-05-31:0.000000,((hCoV-19/USA/CA-ALSR-0581-IPL/2020|EPI_ISL_483237|2020-05-13:0.000000,hCoV-19/USA/CA-ALSR-0570-IPL/2020|EPI_ISL_483230|2020-05-13:0.000000)17549:0.000000,hCoV-19/USA/CA-ALSR-0993-SAN/2020|EPI_ISL_483449|2020-04-26:0.000000,hCoV-19/USA/CA-ALSR-1091-SAN/2020|EPI_ISL_483518|2020-06-13:0.000000,hCoV-19/USA/CA-ALSR-0726-IPL/2020|EPI_ISL_483327|2020-05-14:0.000000)17546:0.000034,(hCoV-19/USA/NY-NYUMC925/2020|EPI_ISL_467418|2020-03-18:0.000000,hCoV-19/USA/CA-SR0218/2020|EPI_ISL_437580|2020-04-18:0.000000,hCoV-19/USA/CA-ALSR-1055-SAN/2020|EPI_ISL_483486|2020-06-23:0.000000)17550:0.000000,(hCoV-19/Colombia/GVI97517/2020|EPI_ISL_447816|2020-04-07:0.000000,(hCoV-19/England/LOND-D4CB6/2020|EPI_ISL_449674|2020-04-15:0.000000,hCoV-19/England/LOND-D4A8F/2020|EPI_ISL_444175|2020-04-11:0.000000)17578:0.000000,hCoV-19/Thailand/Siriraj_1/2020|EPI_ISL_447906|2020:0.000000,hCoV-19/Thailand/Siriraj_2/2020|EPI_ISL_447907|2020:0.000000)17576:0.000000,(hCoV-19/England/BRIS-12B727/2020|EPI_ISL_487566|2020-05-18:0.000000,hCoV-19/Australia/VIC210/2020|EPI_ISL_419905|2020-03-20:0.000000,hCoV-19/Australia/VIC341/2020|EPI_ISL_426650|2020-03-20:0.000000,hCoV-19/Australia/VIC257/2020|EPI_ISL_419950|2020-03-21:0.000068,hCoV-19/Australia/VIC254/2020|EPI_ISL_419949|2020-03-21:0.000000)17580:0.000000,(hCoV-19/USA/CA-ALSR-1154/2020|EPI_ISL_494397|2020-04-27:0.000034,hCoV-19/USA/CA-ALSR-1536/2020|EPI_ISL_494649|2020-05-04:0.000000,(hCoV-19/Australia/NSW2132/2020|EPI_ISL_500625|2020-04-05:0.000000,hCoV-19/Australia/NSW552/2020|EPI_ISL_455091|2020-05-13:0.000000)17586:0.000000)17584:0.000000,hCoV-19/USA/CA-ALSR-1239/2020|EPI_ISL_494453|2020-05-05:0.000000,(hCoV-19/USA/IA-GMF-08606/2020|EPI_ISL_489896|2020-06-29:0.000000,(hCoV-19/USA/WI-UW-441/2020|EPI_ISL_484816|2020-06-18:0.000000,(hCoV-19/USA/IA-GMF-08792/2020|EPI_ISL_489897|2020-07-01:0.000000,hCoV-19/USA/IA-GMF-08809/2020|EPI_ISL_489898|2020-07-01:0.000068)17556:0.000000)17555:0.000000)17554:0.000000,(hCoV-19/Scotland/EDB1942/2020|EPI_ISL_491664|2020-04-17:0.000034,(hCoV-19/USA/CA-ALSR-1094-SAN/2020|EPI_ISL_483521|2020-06-19:0.000000,hCoV-19/USA/CA-ALSR-0903-IPL/2020|EPI_ISL_483406|2020-04-30:0.000000,hCoV-19/USA/CA-ALSR-0653-IPL/2020|EPI_ISL_483281|2020-04-30:0.000000)17561:0.000000,hCoV-19/USA/CA-ALSR-0539-IPL/2020|EPI_ISL_483211|2020-05-05:0.000034,hCoV-19/USA/CA-CZB-1628/2020|EPI_ISL_468557|2020-05-08:0.000000,hCoV-19/USA/CA-ALSR-0577-IPL/2020|EPI_ISL_483233|2020-05-13:0.000000)17557:0.000000,(hCoV-19/Scotland/EDB3873/2020|EPI_ISL_439351|2020-05-01:0.000000,hCoV-19/Scotland/EDB1394/2020|EPI_ISL_491636|2020-04-10:0.000000,hCoV-19/Scotland/EDB1828/2020|EPI_ISL_433148|2020-04-16:0.000000,hCoV-19/Scotland/EDB869/2020|EPI_ISL_491604|2020-04-04:0.000000)17564:0.000000,(hCoV-19/Switzerland/140043/2020|EPI_ISL_476097|2020-05-27:0.000000,hCoV-19/Switzerland/140049/2020|EPI_ISL_476100|2020-05-28:0.000034,hCoV-19/Switzerland/140004/2020|EPI_ISL_476083|2020-05-16:0.000000,hCoV-19/Switzerland/140033/2020|EPI_ISL_476095|2020-05-27:0.000034,hCoV-19/Switzerland/140048/2020|EPI_ISL_476099|2020-05-28:0.000034)17568:0.000000,(hCoV-19/Australia/NSW555/2020|EPI_ISL_455094|2020-03-29:0.000000,hCoV-19/Scotland/EDB1995/2020|EPI_ISL_491635|2020-04-18:0.000101)17572:0.000000)17057:0.000034)17056:0.000034)17054:0.000101,(hCoV-19/Scotland/CVR282/2020|EPI_ISL_433280|2020-03-20:0.000000,hCoV-19/Scotland/CVR183/2020|EPI_ISL_425722|2020-03-18:0.000000,hCoV-19/Scotland/GCVR-16FF5C/2020|EPI_ISL_459707|2020-03-24:0.000135,hCoV-19/Scotland/GCVR-170538/2020|EPI_ISL_459572|2020-03-23:0.000000,hCoV-19/Scotland/GCVR-1706EA/2020|EPI_ISL_489637|2020-03-26:0.000034,hCoV-19/Scotland/CVR367/2020|EPI_ISL_433286|2020-03-22:0.000000,hCoV-19/Scotland/GCVR-170C8E/2020|EPI_ISL_459575|2020-03-25:0.000000)16412:0.000000,hCoV-19/Spain/Granada-COV002908/2020|EPI_ISL_474869|2020-03-18:0.000000,hCoV-19/USA/CA-CZB-1880/2020|EPI_ISL_486179|2020-04-28:0.000000,hCoV-19/Spain/Valencia51/2020|EPI_ISL_420132|2020-03-18:0.000068,(hCoV-19/Spain/Madrid_H12_31/2020|EPI_ISL_428694|2020-03-12:0.000000,hCoV-19/Scotland/CVR3243/2020|EPI_ISL_449251|2020-04-27:0.000034,hCoV-19/Spain/Madrid_H12_1502/2020|EPI_ISL_421172|2020-03-09:0.000000,hCoV-19/Spain/COV001057/2020|EPI_ISL_452615|2020-04-01:0.000000,hCoV-19/Scotland/CVR2782/2020|EPI_ISL_473563|2020-04-20:0.000000,hCoV-19/Spain/Vircell001/2020|EPI_ISL_429256|2020-03-12:0.000000)18531:0.000000,(hCoV-19/Spain/Palma2590/2020|EPI_ISL_469015|2020-04-14:0.000000,hCoV-19/Spain/Palma2577/2020|EPI_ISL_468952|2020-04-19:0.000000,(hCoV-19/Spain/Palma2546/2020|EPI_ISL_468968|2020-03-28:0.000000,hCoV-19/Spain/Palma2571/2020|EPI_ISL_468980|2020-04-07:0.000034)18538:0.000000)18536:0.000034,(hCoV-19/Spain/COV005052/2020|EPI_ISL_500344|2020-04-21:0.000000,hCoV-19/Spain/Albacete-COV003786/2020|EPI_ISL_474815|2020-04-02:0.000068)18541:0.000000,hCoV-19/Singapore/148/2020|EPI_ISL_443240|2020-03-17:0.000000,(hCoV-19/Turkey/HSGM-8970/2020|EPI_ISL_429862|2020-03-22:0.000068,hCoV-19/Russia/StPetersburg-RII4678S/2020|EPI_ISL_427323|2020-04-06:0.000000,hCoV-19/Spain/COV003693/2020|EPI_ISL_467261|2020-04-02:0.000000,hCoV-19/Spain/COV001414/2020|EPI_ISL_452487|2020-03-21:0.000000)18544:0.000000,hCoV-19/Spain/Madrid_COV004908/2020|EPI_ISL_481077|2020-03-10:0.000000,hCoV-19/Spain/Madrid_COV004963/2020|EPI_ISL_481105|2020-05-04:0.000000,hCoV-19/England/LOND-D4560/2020|EPI_ISL_444133|2020-04-08:0.000000,hCoV-19/Singapore/172/2020|EPI_ISL_462290|2020-03-19:0.000000,hCoV-19/Chile/Santiago_5/2020|EPI_ISL_445248|2020-03-09:0.000000,hCoV-19/Singapore/268/2020|EPI_ISL_462386|2020-03-21:0.000000,hCoV-19/Spain/Valencia202/2020|EPI_ISL_436297|2020-03-25:0.000000,((hCoV-19/Spain/COV003674/2020|EPI_ISL_467221|2020-04-01:0.000000,(hCoV-19/Canada/BC_26964094/2020|EPI_ISL_463256|2020-03:0.000034,hCoV-19/Japan/Hu_Kng_19-865/2020|EPI_ISL_445183|2020-03-23:0.000000)17044:0.000000)17043:0.000000,hCoV-19/Spain/Madrid_LP30_2226/2020|EPI_ISL_428682|2020-03-11:0.000034)17042:0.000034,(hCoV-19/Spain/COV001091/2020|EPI_ISL_452595|2020-03-27:0.000000,(hCoV-19/Spain/Ogijares-COV003033/2020|EPI_ISL_474935|2020-04-06:0.000000,hCoV-19/Spain/Granada-COV003022/2020|EPI_ISL_474894|2020-04-04:0.000000)17659:0.000000,(hCoV-19/Portugal/PT0500/2020|EPI_ISL_454224|2020-03-14:0.000000,hCoV-19/Spain/Madrid_H12_2208/2020|EPI_ISL_421178|2020-03-27:0.000000,hCoV-19/Hungary/UD-10168/2020|EPI_ISL_477008|2020-04-21:0.000068,hCoV-19/Japan/TKY3583/2020|EPI_ISL_462446|2020-03:0.000000,hCoV-19/Portugal/PT0499/2020|EPI_ISL_454223|2020-03-13:0.000000,hCoV-19/Spain/COV000904/2020|EPI_ISL_452663|2020-03-26:0.000000,hCoV-19/Spain/COV000936/2020|EPI_ISL_452636|2020-03-28:0.000000,hCoV-19/Spain/Palma2543/2020|EPI_ISL_468990|2020-03-17:0.000000,hCoV-19/Spain/Zaragoza2440/2020|EPI_ISL_468828|2020-03-28:0.000000,hCoV-19/Spain/COV001424/2020|EPI_ISL_452477|2020-03-22:0.000000)17660:0.000000)17657:0.000000,(hCoV-19/England/NORT-29552D/2020|EPI_ISL_488604|2020-03-31:0.000034,((hCoV-19/Scotland/EDB5011/2020|EPI_ISL_453180|2020-05-15:0.000000,hCoV-19/Scotland/EDB6584/2020|EPI_ISL_478265|2020-05-12:0.000000,hCoV-19/Scotland/EDB5020/2020|EPI_ISL_453182|2020-05-15:0.000000,hCoV-19/Scotland/EDB3871/2020|EPI_ISL_439349|2020-04-30:0.000034,hCoV-19/Scotland/EDB3870/2020|EPI_ISL_439348|2020-04-30:0.000034,hCoV-19/Scotland/EDB3655/2020|EPI_ISL_439306|2020-04-27:0.000101,hCoV-19/Scotland/EDB2466/2020|EPI_ISL_439216|2020-04-23:0.000000,hCoV-19/Scotland/EDB2683/2020|EPI_ISL_439263|2020-04-26:0.000000,hCoV-19/Scotland/EDB6577/2020|EPI_ISL_478259|2020-05-10:0.000000,hCoV-19/Scotland/EDB3654/2020|EPI_ISL_473790|2020-04-27:0.000000,hCoV-19/Scotland/EDB6576/2020|EPI_ISL_478258|2020-05-09:0.000000,hCoV-19/Scotland/EDB6586/2020|EPI_ISL_478267|2020-05-13:0.000000,hCoV-19/Scotland/EDB6588/2020|EPI_ISL_478269|2020-05-14:0.000000,hCoV-19/Scotland/EDB6573/2020|EPI_ISL_478256|2020-05-24:0.000000,hCoV-19/Scotland/EDB6575/2020|EPI_ISL_478257|2020-05-09:0.000034,hCoV-19/Scotland/EDB6581/2020|EPI_ISL_478262|2020-05-12:0.000000,hCoV-19/Scotland/EDB6579/2020|EPI_ISL_478261|2020-05-10:0.000000,hCoV-19/Scotland/EDB6587/2020|EPI_ISL_478268|2020-05-14:0.000000,hCoV-19/Scotland/EDB6590/2020|EPI_ISL_478270|2020-05-20:0.000000,hCoV-19/Scotland/EDB5157/2020|EPI_ISL_473813|2020-05-17:0.000000,hCoV-19/Scotland/EDB4966/2020|EPI_ISL_473812|2020-05-14:0.000000,hCoV-19/Scotland/EDB6578/2020|EPI_ISL_478260|2020-05-10:0.000000,hCoV-19/Scotland/EDB4965/2020|EPI_ISL_473811|2020-05-14:0.000000,hCoV-19/Scotland/EDB4695/2020|EPI_ISL_493914|2020-05-09:0.000000)18245:0.000000,hCoV-19/Scotland/EDB2468/2020|EPI_ISL_439218|2020-04-23:0.000000,hCoV-19/Scotland/EDB2052/2020|EPI_ISL_433168|2020-04-18:0.000024,hCoV-19/Scotland/EDB2684/2020|EPI_ISL_439264|2020-04-26:0.000000,hCoV-19/Scotland/EDB2398/2020|EPI_ISL_439199|2020-04-22:0.000034,(hCoV-19/Scotland/EDB2633/2020|EPI_ISL_473787|2020-04-25:0.000000,hCoV-19/Scotland/EDB2467/2020|EPI_ISL_439217|2020-04-23:0.000000)18238:0.000034,(hCoV-19/Scotland/EDB2629/2020|EPI_ISL_473786|2020-04-25:0.000034,hCoV-19/Scotland/EDB2626/2020|EPI_ISL_473785|2020-04-25:0.000000,hCoV-19/Scotland/EDB2634/2020|EPI_ISL_473788|2020-04-25:0.000000,hCoV-19/Scotland/EDB2403/2020|EPI_ISL_439200|2020-04-22:0.000068,hCoV-19/Scotland/EDB2635/2020|EPI_ISL_439247|2020-04-25:0.000000,hCoV-19/Scotland/EDB2627/2020|EPI_ISL_439245|2020-04-25:0.000003)18240:0.000034,hCoV-19/Scotland/EDB2245/2020|EPI_ISL_473784|2020-04-21:0.000003)18234:0.000034,(hCoV-19/England/NORT-281FCC/2020|EPI_ISL_488471|2020-03-25:0.000000,hCoV-19/England/NORT-295745/2020|EPI_ISL_488736|2020-04-01:0.000000,hCoV-19/England/NORT-281D59/2020|EPI_ISL_488796|2020-03-24:0.000000)18257:0.000000,hCoV-19/England/NORT-282AE8/2020|EPI_ISL_488549|2020-03-28:0.000000,hCoV-19/England/NORT-281ACB/2020|EPI_ISL_488816|2020-03-21:0.000034,hCoV-19/England/NORT-285423/2020|EPI_ISL_461791|2020-05-01:0.000000,hCoV-19/England/NORT-284D83/2020|EPI_ISL_478592|2020-03-27:0.000000)18232:0.000068,(hCoV-19/Spain/COV003716/2020|EPI_ISL_467238|2020-04-03:0.000000,(hCoV-19/Spain/HUB-52580776/2020|EPI_ISL_483573|2020-06-10:0.000000,hCoV-19/Spain/HUB-50378813/2020|EPI_ISL_490202|2020-06-16:0.000000,hCoV-19/Spain/HUB-50066191/2020|EPI_ISL_489835|2020-06-08:0.000034,hCoV-19/Spain/HUB-56592455/2020|EPI_ISL_489834|2020-06-22:0.000034,hCoV-19/Spain/HUB-51235489/2020|EPI_ISL_489833|2020-06-08:0.000000,hCoV-19/Spain/HUB-56574576/2020|EPI_ISL_490977|2020-06-09:0.000000,hCoV-19/Spain/HUB-50378855/2020|EPI_ISL_490203|2020-06-10:0.000000,hCoV-19/Spain/HUB-50399382/2020|EPI_ISL_486876|2020-06-06:0.000000,hCoV-19/Spain/HUB-51235493/2020|EPI_ISL_483571|2020-06-08:0.000000,hCoV-19/Spain/HUB-50399463/2020|EPI_ISL_483570|2020-06-08:0.000000,(hCoV-19/Spain/HUB-50388391/2020|EPI_ISL_490204|2020-06-05:0.000000,hCoV-19/Spain/HUB-56597693/2020|EPI_ISL_483566|2020-06-07:0.000000,hCoV-19/Spain/HUB-56574605/2020|EPI_ISL_483572|2020-06-08:0.000000)18265:0.000000)18261:0.000000)18260:0.000000,hCoV-19/Netherlands/NA_127/2020|EPI_ISL_422671|2020-03-17:0.000034,hCoV-19/Canada/MB_78/2020|EPI_ISL_482482|2020-03-16:0.000000,hCoV-19/USA/CA-CZB-1838/2020|EPI_ISL_486151|2020-04-28:0.000000,hCoV-19/Scotland/EDB2274/2020|EPI_ISL_491660|2020-04-21:0.000000,(hCoV-19/Australia/VIC583/2020|EPI_ISL_426840|2020-03-25:0.000000,hCoV-19/Australia/VIC694/2020|EPI_ISL_426986|2020-03-28:0.000034)17670:0.000000,(hCoV-19/Austria/CeMM0011/2020|EPI_ISL_419664|2020-03-23:0.000000,hCoV-19/USA/CA-ALSR-1622/2020|EPI_ISL_494693|2020-05-19:0.000101,hCoV-19/Spain/Melilla202020/2020|EPI_ISL_455344|2020-03-11:0.000000,(hCoV-19/Spain/Melilla202454/2020|EPI_ISL_455349|2020-03-14:0.000000,hCoV-19/Spain/Melilla202452/2020|EPI_ISL_455348|2020-03-14:0.000000)17674:0.000000)17671:0.000000,hCoV-19/Spain/Alcaniz2479/2020|EPI_ISL_468813|2020-03-27:0.000000,(hCoV-19/England/LIVE-A4AC4/2020|EPI_ISL_500069|2020-03-11:0.000135,hCoV-19/Spain/COV001093/2020|EPI_ISL_452593|2020-03-26:0.000068)17756:0.000000,(hCoV-19/Iceland/524/2020|EPI_ISL_424545|2020-03-25:0.000034,hCoV-19/Australia/VIC278/2020|EPI_ISL_419971|2020-03-22:0.000000)17757:0.000034,(hCoV-19/England/NORT-28257E/2020|EPI_ISL_488716|2020-03-26:0.000000,hCoV-19/Spain/Madrid_LP10_12/2020|EPI_ISL_417969|2020-03-09:0.000034,hCoV-19/Croatia/592_Osijek/2020|EPI_ISL_454578|2020-03-13:0.000000)17846:0.000000,(hCoV-19/Spain/Melilla202449/2020|EPI_ISL_455347|2020-03-14:0.000000,(hCoV-19/Spain/Maracena-COV002953/2020|EPI_ISL_474930|2020-03-29:0.000000,hCoV-19/Spain/COV001370/2020|EPI_ISL_452531|2020-03-12:0.000000)17850:0.000000)17849:0.000000,((hCoV-19/Scotland/EDB392/2020|EPI_ISL_425995|2020-03-30:0.000000,(((hCoV-19/Romania/284213/2020|EPI_ISL_455468|2020-05-13:0.000000,hCoV-19/Norway/2792/2020|EPI_ISL_493358|2020-06-23:0.000034)18230:0.000068,hCoV-19/Australia/VIC157/2020|EPI_ISL_419854|2020-03-17:0.000000,hCoV-19/Australia/VIC89/2020|EPI_ISL_419800|2020-03-15:0.000000,hCoV-19/Iceland/281/2020|EPI_ISL_417609|2020-03-17:0.000000,hCoV-19/Australia/VIC195/2020|EPI_ISL_419891|2020-03-19:0.000000,((hCoV-19/Scotland/CVR2213/2020|EPI_ISL_477874|2020-04-11:0.000000,hCoV-19/Scotland/CVR2361/2020|EPI_ISL_493790|2020-04-12:0.000000,(hCoV-19/Scotland/CVR2604/2020|EPI_ISL_477986|2020-04-16:0.000000,(hCoV-19/Scotland/CVR2578/2020|EPI_ISL_477979|2020-04-16:0.000000,hCoV-19/Scotland/CVR3249/2020|EPI_ISL_449256|2020-04-27:0.000068)18194:0.000000)18193:0.000000,hCoV-19/Scotland/CVR2460/2020|EPI_ISL_477947|2020-04-15:0.000000,hCoV-19/Scotland/CVR1983/2020|EPI_ISL_484538|2020-04-09:0.000000,hCoV-19/Scotland/GCVR-1721BA/2020|EPI_ISL_469988|2020-03-30:0.000000,hCoV-19/Scotland/CVR2360/2020|EPI_ISL_490685|2020-04-14:0.000000,hCoV-19/Scotland/CVR3063/2020|EPI_ISL_461647|2020-04-24:0.000000,(hCoV-19/Scotland/CVR2726/2020|EPI_ISL_473547|2020-04-18:0.000000,hCoV-19/Scotland/CVR2542/2020|EPI_ISL_490692|2020-04-16:0.000034)18200:0.000000,hCoV-19/Scotland/CVR2730/2020|EPI_ISL_473550|2020-04-18:0.000034,(hCoV-19/Scotland/CVR2182/2020|EPI_ISL_448153|2020-04-11:0.000000,hCoV-19/Scotland/CVR3301/2020|EPI_ISL_493857|2020-04-30:0.000000)18203:0.000034,hCoV-19/Scotland/GCVR-173D97/2020|EPI_ISL_459140|2020-04-07:0.000068,hCoV-19/Scotland/CVR1981/2020|EPI_ISL_477841|2020-04-08:0.000000,(hCoV-19/Scotland/CVR2861/2020|EPI_ISL_473602|2020-04-21:0.000000,hCoV-19/Scotland/CVR3092/2020|EPI_ISL_461668|2020-04-24:0.000068,(hCoV-19/Scotland/CVR3699/2020|EPI_ISL_478095|2020-05-25:0.000000,hCoV-19/Scotland/CVR2986/2020|EPI_ISL_449179|2020-04-23:0.000000,hCoV-19/Scotland/CVR2787/2020|EPI_ISL_473566|2020-04-20:0.000000,hCoV-19/Scotland/CVR3302/2020|EPI_ISL_493858|2020-05-01:0.000000)18207:0.000034)18205:0.000000,hCoV-19/Scotland/CVR2097/2020|EPI_ISL_493767|2020-04-09:0.000000,hCoV-19/Scotland/GCVR-172DD4/2020|EPI_ISL_459151|2020-04-06:0.000000)18190:0.000000,hCoV-19/Scotland/GCVR-171959/2020|EPI_ISL_489599|2020-03-27:0.000000,hCoV-19/Scotland/CVR1909/2020|EPI_ISL_493745|2020-04-06:0.000000,((hCoV-19/Scotland/CVR3709/2020|EPI_ISL_473764|2020-05-25:0.000000,hCoV-19/Scotland/CVR3774/2020|EPI_ISL_478108|2020-06-01:0.000000)18227:0.000034,hCoV-19/Scotland/CVR2792/2020|EPI_ISL_473570|2020-04-21:0.000000,hCoV-19/Scotland/CVR2850/2020|EPI_ISL_473595|2020-04-21:0.000060,hCoV-19/Scotland/CVR2761/2020|EPI_ISL_473553|2020-04-20:0.000101,hCoV-19/Scotland/CVR2597/2020|EPI_ISL_477983|2020-04-16:0.000000,hCoV-19/Scotland/CVR2593/2020|EPI_ISL_477981|2020-04-16:0.000000,hCoV-19/Scotland/CVR2189/2020|EPI_ISL_484569|2020-04-11:0.000000,hCoV-19/Scotland/CVR3184/2020|EPI_ISL_449208|2020-04-28:0.000000,hCoV-19/Scotland/CVR3545/2020|EPI_ISL_473680|2020-05-15:0.000000,hCoV-19/Scotland/CVR2139/2020|EPI_ISL_490669|2020-04-11:0.000000,hCoV-19/Scotland/CVR3186/2020|EPI_ISL_449210|2020-04-28:0.000000,hCoV-19/Scotland/CVR3483/2020|EPI_ISL_456875|2020-05-12:0.000034,(hCoV-19/Scotland/CVR3546/2020|EPI_ISL_473681|2020-05-14:0.000000,hCoV-19/Scotland/CVR3577/2020|EPI_ISL_473709|2020-05-17:0.000000)18226:0.000068,hCoV-19/Scotland/CVR3377/2020|EPI_ISL_456806|2020-05-07:0.000068,hCoV-19/Scotland/CVR3331/2020|EPI_ISL_493882|2020-05-01:0.000000)18216:0.000011)18189:0.000000,(hCoV-19/Australia/NSW298/2020|EPI_ISL_451562|2020-04-04:0.000034,(hCoV-19/Australia/NSW383/2020|EPI_ISL_451643|2020-04-07:0.000000,hCoV-19/Australia/NSW382/2020|EPI_ISL_451642|2020-04-21:0.000000,hCoV-19/Australia/NSW497/2020|EPI_ISL_455037|2020-04-07:0.000034)18229:0.000034)18228:0.000000,hCoV-19/Germany/BAV-MVP0025/2020|EPI_ISL_437224|2020-03-29:0.000000,hCoV-19/Turkey/GLAB-CoV094/2020|EPI_ISL_480245|2020-04-26:0.000136,(hCoV-19/Australia/WA45/2020|EPI_ISL_470862|2020-04-08:0.000000,(hCoV-19/Australia/SAP068/2020|EPI_ISL_451106|2020-03-30:0.000000,hCoV-19/Australia/SAP090/2020|EPI_ISL_451125|2020-04-01:0.000000,hCoV-19/Australia/SAP087/2020|EPI_ISL_451122|2020-03-31:0.000000,hCoV-19/Australia/SAP012/2020|EPI_ISL_468041|2020-03-31:0.000000)18185:0.000000,hCoV-19/Australia/WA41/2020|EPI_ISL_470858|2020-03-20:0.000000,hCoV-19/Australia/WA44/2020|EPI_ISL_470861|2020-04-07:0.000000)18183:0.000034,(hCoV-19/Morocco/HMIMV-Rabat1435-04/2020|EPI_ISL_471459|2020-04-19:0.000000,(hCoV-19/Morocco/HMIMV-Rabat1429-04/2020|EPI_ISL_471458|2020-04-19:0.000000,hCoV-19/Morocco/HMIMV-Rabat1025-04/2020|EPI_ISL_471457|2020-04-13:0.000025,hCoV-19/Morocco/HMIMV-Rabat1462-04/2020|EPI_ISL_471460|2020-04-19:0.000034)18180:0.000069)18179:0.000000,hCoV-19/Latvia/046/2020|EPI_ISL_486430|2020-03-22:0.000000)18171:0.000034,(hCoV-19/Spain/COV001455/2020|EPI_ISL_467145|2020-03-17:0.000000,hCoV-19/Spain/Barcelona_VH1407/2020|EPI_ISL_444975|2020-04-10:0.000000)17857:0.000068,(hCoV-19/Colombia/GUV-92042/2020|EPI_ISL_447756|2020-03-31:0.000000,hCoV-19/Portugal/PT0375/2020|EPI_ISL_454091|2020-03-19:0.000000,hCoV-19/Spain/Valencia150/2020|EPI_ISL_436245|2020-03-19:0.000000,hCoV-19/Portugal/PT0388/2020|EPI_ISL_454104|2020-03-20:0.000017)17858:0.000034,(hCoV-19/Spain/irsiCaixa-sp15/2020|EPI_ISL_462449|2020-03-20:0.000000,hCoV-19/Spain/Madrid-LP32/2020|EPI_ISL_430720|2020-03-09:0.000034)18169:0.000000,(hCoV-19/Spain/Valencia122/2020|EPI_ISL_436217|2020-03-13:0.000000,hCoV-19/Spain/Palma2562/2020|EPI_ISL_468997|2020-04-05:0.000000)18170:0.000068,(hCoV-19/Spain/COV003718/2020|EPI_ISL_467242|2020-04-03:0.000000,hCoV-19/Spain/Granada-COV003020/2020|EPI_ISL_474892|2020-04-04:0.000000)18152:0.000000,(hCoV-19/Scotland/EDB5583/2020|EPI_ISL_487957|2020-03-28:0.000034,hCoV-19/New_Zealand/20VR1624/2020|EPI_ISL_456234|2020-03-27:0.000000)18153:0.000000,(hCoV-19/Australia/SAP318/2020|EPI_ISL_483098|2020-03-26:0.000000,(hCoV-19/Australia/NSW528/2020|EPI_ISL_455067|2020-03-19:0.000000,hCoV-19/Australia/NSW47/2020|EPI_ISL_417402|2020-03-13:0.000000,hCoV-19/Australia/NSW113/2020|EPI_ISL_427728|2020-03-17:0.000000,hCoV-19/Australia/NSW111/2020|EPI_ISL_427661|2020-03-16:0.000000,hCoV-19/Australia/NSW112/2020|EPI_ISL_427666|2020-03-15:0.000000,hCoV-19/England/CAMB-7E7F9/2020|EPI_ISL_443097|2020-04-08:0.000000,hCoV-19/Hungary/US-1819lc/2020|EPI_ISL_477617|2020-03-20:0.000000,hCoV-19/Hungary/US-2953w/2020|EPI_ISL_477621|2020-03-29:0.000034,hCoV-19/Hungary/mbl1/2020|EPI_ISL_416426|2020-03-17:0.000034,hCoV-19/Hungary/MBL-002/2020|EPI_ISL_435420|2020-03-23:0.000034)18162:0.000034,hCoV-19/Scotland/EDB1169/2020|EPI_ISL_433419|2020-04-08:0.000034)18160:0.000000,hCoV-19/Spain/Valencia135/2020|EPI_ISL_436230|2020-03-18:0.000135,hCoV-19/Scotland/CVR2397/2020|EPI_ISL_477930|2020-04-13:0.000000,hCoV-19/Spain/Madrid_COV004949/2020|EPI_ISL_481070|2020-04-16:0.000034,hCoV-19/Spain/COV003705/2020|EPI_ISL_467184|2020-04-02:0.000000,(hCoV-19/Vietnam/HCMC-05003/2020|EPI_ISL_498176|2020-03-16:0.000000,hCoV-19/Spain/Madrid_H12_1905/2020|EPI_ISL_421175|2020-03-29:0.000034,hCoV-19/Taiwan/TSGH-15/2020|EPI_ISL_436100|2020-03-19:0.000000,hCoV-19/Beijing/DT-travelES04/2020|EPI_ISL_452346|2020-03-19:0.000034,hCoV-19/Taiwan/CGMH-CGU-15/2020|EPI_ISL_424971|2020-03-17:0.000034)18156:0.000000,hCoV-19/USA/MI-MDHHS-SC20418/2020|EPI_ISL_452292|2020-03-16:0.000034,hCoV-19/Spain/Madrid_H12_3304/2020|EPI_ISL_428703|2020-03-11:0.000000,hCoV-19/Scotland/EDB4639/2020|EPI_ISL_478173|2020-05-08:0.000101,hCoV-19/Scotland/EDB5041/2020|EPI_ISL_456953|2020-04-01:0.000000,hCoV-19/Scotland/EDB4439/2020|EPI_ISL_493901|2020-05-04:0.000000,hCoV-19/Scotland/EDB5724/2020|EPI_ISL_473845|2020-04-10:0.000000,hCoV-19/Scotland/EDB5711/2020|EPI_ISL_473839|2020-04-12:0.000000,hCoV-19/Austria/CeMM0312/2020|EPI_ISL_475784|2020-03-30:0.000034,(hCoV-19/USA/NY-NYUMC249/2020|EPI_ISL_428763|2020-04-03:0.000000,(hCoV-19/Scotland/EDB1632/2020|EPI_ISL_433096|2020-04-14:0.000008,hCoV-19/Scotland/EDB2372/2020|EPI_ISL_439193|2020-04-22:0.000000,hCoV-19/Scotland/EDB4651/2020|EPI_ISL_478178|2020-05-08:0.000000,(hCoV-19/Scotland/EDB2078/2020|EPI_ISL_433177|2020-04-19:0.000000,hCoV-19/Scotland/EDB1700/2020|EPI_ISL_433121|2020-04-16:0.000000)17872:0.000000,hCoV-19/Scotland/EDB1738/2020|EPI_ISL_433132|2020-04-16:0.000000,hCoV-19/Scotland/EDB1631/2020|EPI_ISL_433095|2020-04-14:0.000000,hCoV-19/Scotland/EDB1507/2020|EPI_ISL_433462|2020-04-13:0.000000,hCoV-19/Scotland/EDB3798/2020|EPI_ISL_439328|2020-04-29:0.000000,hCoV-19/Scotland/EDB2143/2020|EPI_ISL_491583|2020-04-21:0.000000,hCoV-19/Scotland/EDB2548/2020|EPI_ISL_491515|2020-04-24:0.000000,hCoV-19/Scotland/EDB2019/2020|EPI_ISL_491681|2020-04-18:0.000000)17868:0.000000,hCoV-19/Scotland/GCVR-17177D/2020|EPI_ISL_489699|2020-03-28:0.000026)17866:0.000000,hCoV-19/Scotland/EDB2674/2020|EPI_ISL_439259|2020-04-26:0.000000,(hCoV-19/Portugal/PT0067/2020|EPI_ISL_421470|2020-03-21:0.000000,hCoV-19/Portugal/PT0092/2020|EPI_ISL_421495|2020-03-23:0.000000)17878:0.000000,hCoV-19/Scotland/EDB1638/2020|EPI_ISL_433098|2020-04-15:0.000000,hCoV-19/Scotland/CVR2537/2020|EPI_ISL_473513|2020-04-15:0.000000,hCoV-19/Luxembourg/LNS1874423/2020|EPI_ISL_419573|2020-03-11:0.000000,hCoV-19/Spain/Barcelona_VH7280/2020|EPI_ISL_444973|2020-04-06:0.000000,hCoV-19/Austria/CeMM0008/2020|EPI_ISL_419661|2020-03-10:0.000000,hCoV-19/Spain/Valencia654/2020|EPI_ISL_455743|2020-03-30:0.000000,hCoV-19/Spain/Valencia523/2020|EPI_ISL_447474|2020-03-25:0.000000,((hCoV-19/Netherlands/Friesland_34/2020|EPI_ISL_460849|2020-04-20:0.000034,hCoV-19/Netherlands/Friesland_6/2020|EPI_ISL_422571|2020-03-28:0.000000,hCoV-19/Netherlands/ZuidHolland_88/2020|EPI_ISL_422955|2020-03-27:0.000034,hCoV-19/Netherlands/Drenthe_2/2020|EPI_ISL_460636|2020-04-04:0.000028,hCoV-19/Netherlands/Gelderland_33/2020|EPI_ISL_460933|2020-04-10:0.000000,hCoV-19/Netherlands/ZuidHolland_90/2020|EPI_ISL_422957|2020-03-29:0.000000,hCoV-19/Netherlands/Overijssel_22/2020|EPI_ISL_460811|2020-04-14:0.000000,hCoV-19/England/CAMB-1AB886/2020|EPI_ISL_470259|2020-04-21:0.000000,hCoV-19/Netherlands/NA_360/2020|EPI_ISL_455164|2020-03-20:0.000034,hCoV-19/Netherlands/ZuidHolland_70/2020|EPI_ISL_422938|2020-03-24:0.000000,hCoV-19/Netherlands/ZuidHolland_75/2020|EPI_ISL_422943|2020-03-26:0.000034,hCoV-19/Netherlands/NA_221/2020|EPI_ISL_422756|2020-03-27:0.000000,hCoV-19/Netherlands/NA_236/2020|EPI_ISL_422770|2020-03-26:0.000034,hCoV-19/Netherlands/NA_253/2020|EPI_ISL_422787|2020-03-30:0.000034)17890:0.000000,hCoV-19/Netherlands/NA_352/2020|EPI_ISL_455157|2020-04-06:0.000000,((hCoV-19/Netherlands/NA_494/2020|EPI_ISL_460667|2020-03-18:0.000034,hCoV-19/Netherlands/NA_454/2020|EPI_ISL_455256|2020-03-26:0.000000,hCoV-19/Netherlands/NA_481/2020|EPI_ISL_455283|2020-03-17:0.000000,hCoV-19/Netherlands/NA_530/2020|EPI_ISL_460703|2020-03-26:0.000034,hCoV-19/Netherlands/NA_487/2020|EPI_ISL_460660|2020-04-02:0.000068,hCoV-19/Netherlands/NA_510/2020|EPI_ISL_460683|2020-04-02:0.000102,hCoV-19/Netherlands/NA_495/2020|EPI_ISL_460668|2020-03-20:0.000034)17910:0.000000,((hCoV-19/Netherlands/NA_419/2020|EPI_ISL_455221|2020-03-28:0.000000,hCoV-19/Netherlands/NA_485/2020|EPI_ISL_455287|2020-04-01:0.000034)17929:0.000000,hCoV-19/Netherlands/NA_536/2020|EPI_ISL_460709|2020:0.000000,hCoV-19/Netherlands/NA_413/2020|EPI_ISL_455215|2020-03-24:0.000034,hCoV-19/Netherlands/NoordHolland_9/2020|EPI_ISL_460798|2020-04-01:0.000000,hCoV-19/Netherlands/NA_538/2020|EPI_ISL_460711|2020:0.000034)17927:0.000000,hCoV-19/Netherlands/NA_452/2020|EPI_ISL_455254|2020-03-30:0.000000,hCoV-19/Netherlands/NA_415/2020|EPI_ISL_455217|2020-03-25:0.000000,hCoV-19/Netherlands/NA_518/2020|EPI_ISL_460691|2020-03-30:0.000034,(hCoV-19/Netherlands/NA_449/2020|EPI_ISL_455251|2020-04-03:0.000010,hCoV-19/Netherlands/NA_532/2020|EPI_ISL_460705|2020-04-03:0.000000)17920:0.000000,(hCoV-19/Netherlands/NoordHolland_8/2020|EPI_ISL_460797|2020-04-01:0.000000,hCoV-19/Netherlands/NA_479/2020|EPI_ISL_455281|2020-04-09:0.000102,hCoV-19/Netherlands/NA_478/2020|EPI_ISL_455280|2020-03-31:0.000000)17923:0.000034,hCoV-19/Netherlands/NA_519/2020|EPI_ISL_460692|2020-03-30:0.000000,hCoV-19/Netherlands/NA_500/2020|EPI_ISL_460673|2020-03-27:0.000034,hCoV-19/Netherlands/NA_420/2020|EPI_ISL_455222|2020-03-31:0.000034,hCoV-19/Netherlands/NA_405/2020|EPI_ISL_455207|2020-03-17:0.000034,hCoV-19/Netherlands/NA_450/2020|EPI_ISL_455252|2020-04-02:0.000068,hCoV-19/Netherlands/NA_477/2020|EPI_ISL_455279|2020-04-14:0.000000,hCoV-19/Netherlands/NA_535/2020|EPI_ISL_460708|2020:0.000000,hCoV-19/Netherlands/NA_537/2020|EPI_ISL_460710|2020:0.000000,hCoV-19/Netherlands/NA_539/2020|EPI_ISL_460712|2020:0.000000,hCoV-19/Netherlands/NA_489/2020|EPI_ISL_460662|2020-03-24:0.000000,hCoV-19/Netherlands/NA_496/2020|EPI_ISL_460669|2020-04-07:0.000000)17909:0.000000,hCoV-19/Netherlands/NA_406/2020|EPI_ISL_455208|2020-03-18:0.000000,hCoV-19/Netherlands/NA_410/2020|EPI_ISL_455212|2020-03-21:0.000000,hCoV-19/Netherlands/NA_409/2020|EPI_ISL_455211|2020-03-21:0.000000,hCoV-19/Netherlands/NA_447/2020|EPI_ISL_455249|2020-04-01:0.000017,hCoV-19/Netherlands/ZuidHolland_110/2020|EPI_ISL_455299|2020-04-07:0.000034,hCoV-19/Netherlands/NA_534/2020|EPI_ISL_460707|2020:0.000017,hCoV-19/Netherlands/ZuidHolland_82/2020|EPI_ISL_422950|2020-03-27:0.000000,(hCoV-19/Netherlands/NA_475/2020|EPI_ISL_455277|2020-04-14:0.000000,hCoV-19/Netherlands/NA_411/2020|EPI_ISL_455213|2020-03-21:0.000000,hCoV-19/Netherlands/NA_412/2020|EPI_ISL_455214|2020-03-21:0.000000,hCoV-19/Netherlands/NA_407/2020|EPI_ISL_455209|2020-03-18:0.000034,hCoV-19/Netherlands/NA_408/2020|EPI_ISL_455210|2020-03-19:0.000000,hCoV-19/Netherlands/NoordHolland_6/2020|EPI_ISL_460795|2020-04-02:0.000000,hCoV-19/Netherlands/NA_533/2020|EPI_ISL_460706|2020:0.000034,hCoV-19/Netherlands/NA_540/2020|EPI_ISL_460713|2020:0.000068,hCoV-19/Netherlands/NA_514/2020|EPI_ISL_460687|2020-03-29:0.000034,hCoV-19/Netherlands/NA_499/2020|EPI_ISL_460672|2020-03-20:0.000034,hCoV-19/Netherlands/NA_531/2020|EPI_ISL_460704|2020-03-30:0.000000,hCoV-19/Netherlands/NA_605/2020|EPI_ISL_460768|2020-03-14:0.000000)17903:0.000000,hCoV-19/Netherlands/ZuidHolland_177/2020|EPI_ISL_461349|2020-04-16:0.000000)17889:0.000001,hCoV-19/Spain/Madrid_COV004943/2020|EPI_ISL_481092|2020-04-12:0.000000,hCoV-19/Spain/Madrid_H12_3910/2020|EPI_ISL_428709|2020-03-21:0.000068,hCoV-19/England/NOTT-10EDCE/2020|EPI_ISL_432925|2020-03-28:0.000000,hCoV-19/England/NORT-281876/2020|EPI_ISL_488755|2020-03-20:0.000034,hCoV-19/Colombia/INS-80245/2020|EPI_ISL_456155|2020-03-16:0.000000,(hCoV-19/Spain/COV000932/2020|EPI_ISL_452640|2020-03-27:0.000068,(hCoV-19/Mexico/CDMX-INCMNSZ_05/2020|EPI_ISL_426365|2020-03-12:0.000034,hCoV-19/Mexico/CDMX-InDRE_12/2020|EPI_ISL_455436|2020-03-12:0.000000)17887:0.000000)17886:0.000034,hCoV-19/Scotland/CVR1426/2020|EPI_ISL_433580|2020-04-02:0.000034,(hCoV-19/Spain/Madrid-H12-1804/2020|EPI_ISL_421174|2020-03-29:0.000000,((hCoV-19/Spain/Donostia-San_Sebastian2084/2020|EPI_ISL_468949|2020-04-10:0.000000,hCoV-19/Spain/COV004271/2020|EPI_ISL_500335|2020-04-07:0.000000,hCoV-19/Spain/Donostia-San_Sebastian2077/2020|EPI_ISL_468872|2020-04-10:0.000034)18035:0.000000,hCoV-19/Spain/Donostia-San_Sebastian2096/2020|EPI_ISL_468933|2020-04-11:0.000000,hCoV-19/Spain/Donostia-San_Sebastian2133/2020|EPI_ISL_468868|2020-04-12:0.000000,hCoV-19/Spain/Donostia-San_Sebastian2081/2020|EPI_ISL_468920|2020-04-10:0.000000,hCoV-19/Spain/Donostia-San_Sebastian2130/2020|EPI_ISL_468878|2020-04-12:0.000000,hCoV-19/Spain/Donostia-San_Sebastian2083/2020|EPI_ISL_468943|2020-04-10:0.000000,hCoV-19/Spain/COV004247/2020|EPI_ISL_500311|2020-04-06:0.000000,hCoV-19/Spain/COV004269/2020|EPI_ISL_500333|2020-04-07:0.000068,hCoV-19/Spain/Donostia-San_Sebastian2080/2020|EPI_ISL_468923|2020-04-10:0.000000,hCoV-19/Spain/Donostia-San_Sebastian2082/2020|EPI_ISL_468925|2020-04-10:0.000136,hCoV-19/Spain/Donostia-San_Sebastian2131/2020|EPI_ISL_468938|2020-04-12:0.000000,hCoV-19/Spain/COV004240/2020|EPI_ISL_500304|2020-04-05:0.000000,hCoV-19/Spain/COV004268/2020|EPI_ISL_500332|2020-04-07:0.000034)18034:0.000135,hCoV-19/Spain/Donostia-San_Sebastian_COV003227/2020|EPI_ISL_480999|2020-03-14:0.000000,hCoV-19/Spain/Donostia-San_Sebastian2099/2020|EPI_ISL_468922|2020-04-11:0.000034)18032:0.000000,hCoV-19/Scotland/EDB1849/2020|EPI_ISL_491623|2020-04-17:0.000000,(hCoV-19/England/BRIS-13024C/2020|EPI_ISL_492573|2020-04-11:0.000000,hCoV-19/England/BRIS-12575A/2020|EPI_ISL_443730|2020-03-29:0.000034)18049:0.000000,(hCoV-19/England/NORT-294BA4/2020|EPI_ISL_488606|2020-03-28:0.000101,hCoV-19/Spain/Madrid_H12_4112/2020|EPI_ISL_428711|2020-03-22:0.000034)18050:0.000000,(hCoV-19/Mexico/CDMX-INER_01/2020|EPI_ISL_424345|2020-03-12:0.000000,hCoV-19/England/20119085304/2020|EPI_ISL_465115|2020-03-15:0.000000,hCoV-19/Spain/Zaragoza2458/2020|EPI_ISL_468791|2020-03-26:0.000000)18053:0.000034,hCoV-19/Spain/Valencia147/2020|EPI_ISL_436242|2020-03-18:0.000000,hCoV-19/Spain/Ibiza2501/2020|EPI_ISL_469008|2020-03-14:0.000000,hCoV-19/Netherlands/NA_585/2020|EPI_ISL_460749|2020:0.000000,(hCoV-19/Spain/COV001500/2020|EPI_ISL_467152|2020-03-15:0.000000,hCoV-19/Spain/COV000925/2020|EPI_ISL_452646|2020-03-27:0.000000,hCoV-19/Spain/COV000891/2020|EPI_ISL_452672|2020-03-26:0.000000)17938:0.000034,hCoV-19/England/CAMB-73994/2020|EPI_ISL_425260|2020-03-29:0.000000,hCoV-19/Spain/Valencia155/2020|EPI_ISL_436250|2020-03-19:0.000000,hCoV-19/Spain/Valencia49/2020|EPI_ISL_420130|2020-03-18:0.000000,hCoV-19/Australia/NSW2014/2020|EPI_ISL_500600|2020-03-22:0.000034,(hCoV-19/England/20186077504/2020|EPI_ISL_465475|2020-04-29:0.000102,hCoV-19/England/20186077604/2020|EPI_ISL_465476|2020-04-29:0.000127)18019:0.000042,hCoV-19/Scotland/EDB5669/2020|EPI_ISL_473828|2020-04-12:0.000034,hCoV-19/Scotland/EDB6400/2020|EPI_ISL_487864|2020-04-15:0.000034,(hCoV-19/Romania/ChVir7248/2020|EPI_ISL_467781|2020-04-28:0.000000,hCoV-19/England/20142018004/2020|EPI_ISL_423438|2020-03-30:0.000000,((hCoV-19/England/EXET-13548D/2020|EPI_ISL_457064|2020-04-17:0.000000,hCoV-19/England/EXET-1356D2/2020|EPI_ISL_457087|2020-04-12:0.000000)18010:0.000000,(hCoV-19/England/CAMB-1B396A/2020|EPI_ISL_492198|2020-05-22:0.000034,hCoV-19/England/CAMB-7D305/2020|EPI_ISL_441560|2020-04-05:0.000000,hCoV-19/England/CAMB-832A5/2020|EPI_ISL_443685|2020-04-14:0.000000)18011:0.000101,hCoV-19/England/CAMB-7C7CE/2020|EPI_ISL_442055|2020-04-06:0.000034,(hCoV-19/England/CAMB-789AE/2020|EPI_ISL_433800|2020-04-06:0.000000,hCoV-19/England/CAMB-71DD6/2020|EPI_ISL_438327|2020-03-30:0.000135,hCoV-19/England/CAMB-7CF4E/2020|EPI_ISL_442256|2020-04-05:0.000000,hCoV-19/England/CAMB-7ECAF/2020|EPI_ISL_442892|2020-04-07:0.000000,hCoV-19/England/CAMB-7CF5D/2020|EPI_ISL_442305|2020-04-06:0.000027)18014:0.000000)18008:0.000000,hCoV-19/England/LOND-D5DEF/2020|EPI_ISL_444248|2020-04-18:0.000000,(hCoV-19/England/OXON-AFA41/2020|EPI_ISL_478798|2020-04-09:0.000101,hCoV-19/Spain/Barcelona_VH4964/2020|EPI_ISL_444980|2020-03-21:0.000068)18007:0.000034)18003:0.000034,hCoV-19/India/NIV-4438/2020|EPI_ISL_454533|2020-03-23:0.000068,hCoV-19/Belgium/DWW-0330306/2020|EPI_ISL_462160|2020-03-30:0.000000,hCoV-19/Spain/COV003676/2020|EPI_ISL_467260|2020-04-02:0.000000,hCoV-19/Spain/Valencia540/2020|EPI_ISL_447485|2020-03-29:0.000000,hCoV-19/Singapore/146/2020|EPI_ISL_443238|2020-03-17:0.000000,hCoV-19/Iceland/318/2020|EPI_ISL_417647|2020-03-18:0.000034,hCoV-19/USA/WA-UW-1772/2020|EPI_ISL_424233|2020-03-21:0.000034,hCoV-19/England/SHEF-C06BF/2020|EPI_ISL_420248|2020-03-25:0.000000,hCoV-19/Portugal/PT0089/2020|EPI_ISL_421492|2020-03-22:0.000000,hCoV-19/Spain/Zaragoza2422/2020|EPI_ISL_468815|2020-03-24:0.000034,(hCoV-19/Spain/Valencia565/2020|EPI_ISL_447497|2020-03-27:0.000000,hCoV-19/Spain/Zaragoza2487/2020|EPI_ISL_468771|2020-03-24:0.000034)18141:0.000000,hCoV-19/Spain/Madrid_H12_27/2020|EPI_ISL_428690|2020-03-21:0.000000,hCoV-19/Scotland/EDB5510/2020|EPI_ISL_487662|2020-04-19:0.000000,(hCoV-19/Spain/Madrid_H12_2107/2020|EPI_ISL_421177|2020-03-27:0.000000,hCoV-19/Spain/Madrid_H8_37/2020|EPI_ISL_418182|2020-03-12:0.000000,hCoV-19/Spain/Madrid_H7_36/2020|EPI_ISL_417957|2020-03-12:0.000000)17978:0.000000,hCoV-19/Zhejiang/OS3/2020|EPI_ISL_455691|2020-03-24:0.000000,hCoV-19/Spain/COV001104/2020|EPI_ISL_452586|2020-03-29:0.000000,hCoV-19/Spain/Madrid_H12_24/2020|EPI_ISL_428687|2020-03-22:0.000033,hCoV-19/England/20149043804/2020|EPI_ISL_466196|2020-04-02:0.000000,hCoV-19/Iceland/461/2020|EPI_ISL_424484|2020-03-20:0.000000,(hCoV-19/Scotland/CVR2598/2020|EPI_ISL_484611|2020-04-16:0.000000,hCoV-19/Scotland/CVR1652/2020|EPI_ISL_433643|2020-04-06:0.000000,hCoV-19/Spain/Alcaniz2459/2020|EPI_ISL_468807|2020-03-27:0.000034,hCoV-19/Scotland/CVR1532/2020|EPI_ISL_433609|2020-04-03:0.000000,hCoV-19/Scotland/CVR1431/2020|EPI_ISL_433583|2020-04-02:0.000000)18061:0.000000,hCoV-19/Spain/Madrid_H5_34/2020|EPI_ISL_417956|2020-03-11:0.000000,hCoV-19/Austria/CeMM0340/2020|EPI_ISL_475801|2020-04-03:0.000000,hCoV-19/Spain/Barcelona_VH6372/2020|EPI_ISL_444971|2020-04-04:0.000000,hCoV-19/Spain/COV003723/2020|EPI_ISL_467234|2020-05-07:0.000000,hCoV-19/Spain/Valencia529/2020|EPI_ISL_447478|2020-03-29:0.000000,hCoV-19/Lebanon/LB-R8/2020|EPI_ISL_498551|2020-03-19:0.000000,hCoV-19/Scotland/EDB6396/2020|EPI_ISL_487836|2020-04-15:0.000000,hCoV-19/Spain/Valencia96/2020|EPI_ISL_425220|2020-03-17:0.000000,hCoV-19/England/LIVE-A6752/2020|EPI_ISL_499738|2020-03-19:0.000068,hCoV-19/Spain/Las_Palmas-COV002596/2020|EPI_ISL_474912|2020-03-15:0.000000,(hCoV-19/Scotland/GCVR-170B09/2020|EPI_ISL_459657|2020-03-24:0.000000,hCoV-19/Scotland/CVR234/2020|EPI_ISL_438889|2020-03-19:0.000000,hCoV-19/Scotland/CVR177/2020|EPI_ISL_425717|2020-03-17:0.000000)18138:0.000000,hCoV-19/Spain/Valencia197/2020|EPI_ISL_436292|2020-03-13:0.000034,hCoV-19/Scotland/EDB6407/2020|EPI_ISL_487848|2020-04-14:0.000034,hCoV-19/Scotland/EDB4829/2020|EPI_ISL_487966|2020-04-03:0.000068,hCoV-19/Scotland/EDB6281/2020|EPI_ISL_487987|2020-04-05:0.000034,hCoV-19/Spain/Valencia222/2020|EPI_ISL_436317|2020-03-26:0.000000,hCoV-19/Spain/Valencia261/2020|EPI_ISL_436356|2020-03-26:0.000034,hCoV-19/Canada/ON_MU-S13/2020|EPI_ISL_463971|2020-03-14:0.000000,hCoV-19/Scotland/EDB6410/2020|EPI_ISL_487765|2020-04-13:0.000034,hCoV-19/Austria/CeMM0333/2020|EPI_ISL_475799|2020-04-01:0.000034,hCoV-19/Austria/CeMM0311/2020|EPI_ISL_475783|2020-03-30:0.000000,hCoV-19/Scotland/CVR2670/2020|EPI_ISL_473529|2020-04-16:0.000101,hCoV-19/Austria/CeMM0261/2020|EPI_ISL_438090|2020-03-23:0.000034,hCoV-19/Austria/CeMM0260/2020|EPI_ISL_438089|2020-03-23:0.000000,hCoV-19/Austria/CeMM0242/2020|EPI_ISL_438072|2020-03-20:0.000000,hCoV-19/Austria/CeMM0243/2020|EPI_ISL_438073|2020-03-20:0.000000,hCoV-19/Spain/Madrid_LP24_5999/2020|EPI_ISL_428680|2020-03-09:0.000000,hCoV-19/Austria/CeMM0221/2020|EPI_ISL_438055|2020-03-16:0.000000,hCoV-19/Austria/CeMM0278/2020|EPI_ISL_438105|2020-03-25:0.000000,hCoV-19/Austria/CeMM0296/2020|EPI_ISL_438119|2020-03-27:0.000034,hCoV-19/Spain/COV003663/2020|EPI_ISL_467189|2020-04-01:0.000000,hCoV-19/Spain/COV003697/2020|EPI_ISL_467207|2020-04-02:0.000034,hCoV-19/Spain/COV003664/2020|EPI_ISL_467254|2020-04-01:0.000000,hCoV-19/Spain/COV003696/2020|EPI_ISL_467257|2020-04-02:0.000000,hCoV-19/Spain/Madrid_H12_2006/2020|EPI_ISL_421176|2020-03-27:0.000034,hCoV-19/Spain/Madrid_H12_1301/2020|EPI_ISL_421171|2020-03-05:0.000034,hCoV-19/Chile/Santiago_9/2020|EPI_ISL_445252|2020-03-09:0.000000,hCoV-19/Spain/Valencia583/2020|EPI_ISL_447513|2020-03-28:0.000000,hCoV-19/Scotland/CVR1639/2020|EPI_ISL_433640|2020-04-05:0.000034,hCoV-19/Scotland/CVR754/2020|EPI_ISL_433335|2020-03-26:0.000000,hCoV-19/Spain/Valencia192/2020|EPI_ISL_436287|2020-03-24:0.000000,hCoV-19/Israel/2047016/2020|EPI_ISL_447397|2020-03-26:0.000034,hCoV-19/Scotland/EDB273/2020|EPI_ISL_425959|2020-03-26:0.000000,hCoV-19/Scotland/CVR199/2020|EPI_ISL_425729|2020-03-18:0.000034,hCoV-19/Scotland/EDB3817/2020|EPI_ISL_439332|2020-04-29:0.000000,hCoV-19/Scotland/EDB3879/2020|EPI_ISL_439352|2020-04-30:0.000034,hCoV-19/Scotland/EDB3914/2020|EPI_ISL_439365|2020-05-01:0.000034,hCoV-19/Spain/Madrid_H12_16/2020|EPI_ISL_430718|2020-03-10:0.000034,hCoV-19/Denmark/ALAB-HH26/2020|EPI_ISL_429284|2020-03-11:0.000068,hCoV-19/Portugal/PT0423/2020|EPI_ISL_454147|2020-03-28:0.000034,hCoV-19/Denmark/ALAB-HH-129/2020|EPI_ISL_452010|2020-03-11:0.000034,hCoV-19/Spain/Barcelona_VH1438/2020|EPI_ISL_444977|2020-03-16:0.000000,hCoV-19/Spain/Barcelona_VH6837/2020|EPI_ISL_444985|2020-03-23:0.000000,hCoV-19/USA/VA-DCLS-0570/2020|EPI_ISL_485868|2020-03-17:0.000000,hCoV-19/USA/PA_1802/2020|EPI_ISL_424881|2020-03-05:0.000000,hCoV-19/Belgium/UGent-37/2020|EPI_ISL_434355|2020-03-27:0.000000,hCoV-19/Spain/Valencia42/2020|EPI_ISL_420126|2020-03-12:0.000000,hCoV-19/USA/MN-MDH-1316/2020|EPI_ISL_495615|2020-03-25:0.000034,hCoV-19/Poland/PL_P38/2020|EPI_ISL_455451|2020-03-17:0.000000,hCoV-19/Scotland/EDB4595/2020|EPI_ISL_478165|2020-05-07:0.000101,hCoV-19/Spain/Barcelona_VH9758/2020|EPI_ISL_458132|2020-03-26:0.000000,(hCoV-19/Spain/Valencia276/2020|EPI_ISL_436371|2020-03-26:0.000000,hCoV-19/Spain/Albacete-COV003776/2020|EPI_ISL_474809|2020-04-03:0.000000)18068:0.000000,hCoV-19/Spain/Valencia134/2020|EPI_ISL_436229|2020-03-18:0.000034,hCoV-19/Spain/Valencia142/2020|EPI_ISL_436237|2020-03-18:0.000034,hCoV-19/Scotland/EDB510/2020|EPI_ISL_491605|2020-03-31:0.000034,hCoV-19/Spain/COV003702/2020|EPI_ISL_467235|2020-04-02:0.000034,(hCoV-19/Scotland/GCVR-171AFC/2020|EPI_ISL_489408|2020-03-26:0.000000,hCoV-19/Scotland/GCVR-171B08/2020|EPI_ISL_489537|2020-03-27:0.000000)18134:0.000000,(hCoV-19/England/CAMB-78C69/2020|EPI_ISL_441161|2020-04-02:0.000000,hCoV-19/Belgium/WCV-0408399/2020|EPI_ISL_462253|2020-04-08:0.000034)18135:0.000000,hCoV-19/USA/WA-UW-1440/2020|EPI_ISL_423026|2020-03-18:0.000034,(hCoV-19/Portugal/PT0592/2020|EPI_ISL_454315|2020-03-30:0.000000,hCoV-19/Portugal/PT0591/2020|EPI_ISL_454314|2020-03-28:0.000034)17951:0.000034,hCoV-19/Scotland/EDB5091/2020|EPI_ISL_456966|2020-03-29:0.000000,hCoV-19/England/NORT-294E32/2020|EPI_ISL_478621|2020-03-29:0.000000,(hCoV-19/USA/CA-CZB-1828/2020|EPI_ISL_486144|2020-04-24:0.000000,hCoV-19/USA/CA-CZB-1833/2020|EPI_ISL_486148|2020-04-24:0.000023,(hCoV-19/USA/CA-CZB-1669/2020|EPI_ISL_468611|2020-05-14:0.000000,hCoV-19/USA/CA-CZB-1670/2020|EPI_ISL_468612|2020-05-14:0.000000,hCoV-19/USA/CA-CZB-1971/2020|EPI_ISL_486243|2020-05-06:0.000000,hCoV-19/USA/CA-CZB-1666/2020|EPI_ISL_468608|2020-05-14:0.000034)17970:0.000000,hCoV-19/USA/CA-CZB-1672/2020|EPI_ISL_468614|2020-05-14:0.000000,(hCoV-19/USA/CA-CZB-1830/2020|EPI_ISL_486146|2020-04-24:0.000000,(hCoV-19/USA/CA-CZB-1848/2020|EPI_ISL_486160|2020-04-27:0.000000,hCoV-19/USA/CA-CZB-1823/2020|EPI_ISL_486139|2020-04-24:0.000000)17964:0.000000,hCoV-19/USA/CA-CZB-1832/2020|EPI_ISL_486147|2020-04-24:0.000000,hCoV-19/USA/CA-CZB-1825/2020|EPI_ISL_486141|2020-04-24:0.000068)17961:0.000000,hCoV-19/USA/CA-CZB-1826/2020|EPI_ISL_486142|2020-04-24:0.000000,hCoV-19/USA/CA-CZB-1949/2020|EPI_ISL_486226|2020-05-05:0.000033,hCoV-19/USA/CA-CZB-1827/2020|EPI_ISL_486143|2020-04-24:0.000068,hCoV-19/USA/CA-CZB-1835/2020|EPI_ISL_486149|2020-04-24:0.000000,hCoV-19/USA/CA-CZB-1829/2020|EPI_ISL_486145|2020-04-24:0.000000,hCoV-19/USA/CA-CZB-2020/2020|EPI_ISL_486272|2020-05-03:0.000000,hCoV-19/USA/CA-CZB-1928/2020|EPI_ISL_486217|2020-04-24:0.000000)17957:0.000000,hCoV-19/Austria/CeMM0216/2020|EPI_ISL_438050|2020-03-16:0.000000,hCoV-19/Taiwan/NCKUH-003/2020|EPI_ISL_493199|2020-03-17:0.000000,hCoV-19/Spain/Barcelona_VH5325/2020|EPI_ISL_444982|2020-03-21:0.000000,(hCoV-19/Spain/COV003669/2020|EPI_ISL_467188|2020-04-01:0.000000,hCoV-19/Scotland/EDB1168/2020|EPI_ISL_433418|2020-04-08:0.000068)17976:0.000101,hCoV-19/Taiwan/NTU16/2020|EPI_ISL_422418|2020-03-19:0.000000,(hCoV-19/Scotland/EDB198/2020|EPI_ISL_425939|2020-03-25:0.000000,hCoV-19/Scotland/EDB070/2020|EPI_ISL_425868|2020-03-22:0.000000)17994:0.000000,hCoV-19/Spain/Barcelona_VH7924/2020|EPI_ISL_450337|2020-03-25:0.000000,hCoV-19/USA/MN-MDH-1343/2020|EPI_ISL_496929|2020-03-26:0.000034,hCoV-19/Spain/80_19/2020|EPI_ISL_462997|2020-05-30:0.000000,hCoV-19/Chile/Rancagua_1/2020|EPI_ISL_445273|2020-03-16:0.000000,(hCoV-19/USA/CA-SR0444/2020|EPI_ISL_467969|2020-03-18:0.000000,hCoV-19/Spain/Valencia576/2020|EPI_ISL_447506|2020-03-30:0.000000)17998:0.000000,hCoV-19/Spain/COV006025/2020|EPI_ISL_500455|2020-03-28:0.000034,(hCoV-19/Scotland/CVR2849/2020|EPI_ISL_473594|2020-04-21:0.000034,hCoV-19/Scotland/CVR3045/2020|EPI_ISL_461633|2020-04-23:0.000000,hCoV-19/Scotland/CVR2364/2020|EPI_ISL_493791|2020-04-14:0.000000)18000:0.000000,(hCoV-19/Spain/COV004245/2020|EPI_ISL_500309|2020-04-06:0.000000,hCoV-19/Spain/Donostia-San_Sebastian2128/2020|EPI_ISL_468926|2020-04-12:0.000000)18079:0.000000,hCoV-19/Spain/COV001394/2020|EPI_ISL_452507|2020-03-18:0.000000,hCoV-19/England/NORT-289595/2020|EPI_ISL_458633|2020-03-30:0.000102,hCoV-19/Spain/COV003703/2020|EPI_ISL_467191|2020-04-02:0.000000,hCoV-19/Scotland/GCVR-170750/2020|EPI_ISL_489633|2020-03-26:0.000000,hCoV-19/Spain/Valencia283/2020|EPI_ISL_436378|2020-03-17:0.000000,hCoV-19/Scotland/GCVR-1705A1/2020|EPI_ISL_459519|2020-03-25:0.000000,hCoV-19/Spain/Donostia-San_Sebastian_COV003230/2020|EPI_ISL_480988|2020-03-15:0.000000,hCoV-19/Scotland/CVR2938/2020|EPI_ISL_461599|2020-04-22:0.000000,hCoV-19/Scotland/CVR2766/2020|EPI_ISL_473555|2020-04-20:0.000000,hCoV-19/Spain/Madrid_COV004967/2020|EPI_ISL_481099|2020-05-06:0.000000,hCoV-19/Spain/Valencia149/2020|EPI_ISL_436244|2020-03-19:0.000000,hCoV-19/Spain/COV001122/2020|EPI_ISL_452579|2020-03-27:0.000068,hCoV-19/Spain/COV001391/2020|EPI_ISL_452510|2020-03-17:0.000018,hCoV-19/England/CAMB-773B0/2020|EPI_ISL_439391|2020-03-31:0.000101,hCoV-19/Spain/Granada-COV002929/2020|EPI_ISL_474873|2020-03-23:0.000034,hCoV-19/Spain/COV005029/2020|EPI_ISL_500337|2020-04-20:0.000034,hCoV-19/Spain/Manacor2496/2020|EPI_ISL_468989|2020-03-16:0.000000,hCoV-19/Spain/Valencia538/2020|EPI_ISL_447483|2020-03-29:0.000000,hCoV-19/Spain/Alcaniz2418/2020|EPI_ISL_468835|2020-03-26:0.000016,hCoV-19/England/CAMB-778B1/2020|EPI_ISL_439441|2020-03-31:0.000000,hCoV-19/Spain/COV003701/2020|EPI_ISL_467211|2020-04-02:0.000000,hCoV-19/England/CAMB-7A520/2020|EPI_ISL_441326|2020-04-02:0.000000,hCoV-19/England/BRIS-12572D/2020|EPI_ISL_443909|2020-03-28:0.000000,hCoV-19/England/CAMB-7BE7F/2020|EPI_ISL_470403|2020-04-04:0.000068,hCoV-19/Spain/COV001097/2020|EPI_ISL_452590|2020-03-29:0.000000,hCoV-19/Spain/COV001900/2020|EPI_ISL_467064|2020-03-15:0.000000,hCoV-19/Spain/COV006024/2020|EPI_ISL_500454|2020-03-29:0.000000,hCoV-19/Spain/Zaragoza2402/2020|EPI_ISL_468826|2020-03-24:0.000034,hCoV-19/Spain/COV002734/2020|EPI_ISL_467285|2020-04-13:0.000000,hCoV-19/Spain/COV003666/2020|EPI_ISL_467232|2020-04-01:0.000000,hCoV-19/Spain/Donostia-San_Sebastian_COV003255/2020|EPI_ISL_480996|2020-03-17:0.000000,hCoV-19/Spain/Malaga-COV002862/2020|EPI_ISL_474927|2020-03-13:0.000068,hCoV-19/Spain/COV001388/2020|EPI_ISL_452513|2020-03-16:0.000034,(hCoV-19/Spain/Granada-COV002959/2020|EPI_ISL_474881|2020-03-30:0.000000,hCoV-19/Spain/COV001194/2020|EPI_ISL_452564|2020-03-25:0.000000)18103:0.000000,hCoV-19/Spain/Madrid_COV004928/2020|EPI_ISL_481080|2020-04-06:0.000000,hCoV-19/Spain/Alcaniz2450/2020|EPI_ISL_468783|2020-03-28:0.000102,hCoV-19/Spain/COV001147/2020|EPI_ISL_452578|2020-03-28:0.000034,hCoV-19/Australia/VIC997/2020|EPI_ISL_430481|2020-03-31:0.000000,hCoV-19/Spain/COV003645/2020|EPI_ISL_467197|2020-04-01:0.000000,hCoV-19/Spain/Valencia612/2020|EPI_ISL_447530|2020-03-31:0.000000,hCoV-19/Spain/Madrid_COV004950/2020|EPI_ISL_481076|2020-04-19:0.000068,hCoV-19/Spain/COV003680/2020|EPI_ISL_467192|2020-04-02:0.000000,hCoV-19/Spain/COV001902/2020|EPI_ISL_467074|2020-03-15:0.000101,hCoV-19/Spain/Madrid_COV004913/2020|EPI_ISL_481083|2020-03-11:0.000000,(hCoV-19/Spain/COV003655/2020|EPI_ISL_467214|2020-04-01:0.000034,hCoV-19/Spain/Zaragoza2467/2020|EPI_ISL_468801|2020-03-18:0.000000)18105:0.000000,hCoV-19/Spain/Valencia140/2020|EPI_ISL_436235|2020-03-18:0.000068,hCoV-19/Spain/COV001901/2020|EPI_ISL_467070|2020-03-15:0.000034,hCoV-19/Spain/COV001913/2020|EPI_ISL_467079|2020-03-16:0.000034,hCoV-19/Spain/COV001380/2020|EPI_ISL_452521|2020-03-14:0.000000,hCoV-19/Spain/COV001118/2020|EPI_ISL_452583|2020-03-27:0.000000,hCoV-19/Spain/Donostia-San_Sebastian2101/2020|EPI_ISL_468883|2020-04-11:0.000000,hCoV-19/Spain/COV001422/2020|EPI_ISL_452479|2020-03-22:0.000101,hCoV-19/Spain/COV001421/2020|EPI_ISL_452480|2020-03-22:0.000068,hCoV-19/Spain/COV001409/2020|EPI_ISL_452492|2020-03-20:0.000000,hCoV-19/Spain/COV006021/2020|EPI_ISL_500451|2020-03-25:0.000000,hCoV-19/Spain/Zaragoza2446/2020|EPI_ISL_468803|2020-03-17:0.000000,hCoV-19/Spain/Ubeda-COV002914/2020|EPI_ISL_474948|2020-03-18:0.000000,hCoV-19/Spain/Madrid_COV004935/2020|EPI_ISL_481078|2020-04-09:0.000000,(hCoV-19/Spain/Madrid_COV004978/2020|EPI_ISL_481050|2020-05-13:0.000000,hCoV-19/Spain/Madrid_COV004944/2020|EPI_ISL_481090|2020-04-12:0.000000)18110:0.000000,hCoV-19/Spain/Madrid_COV004941/2020|EPI_ISL_481109|2020-04-10:0.000000)17853:0.000000)17852:0.000000,hCoV-19/Chile/Chillan_3/2020|EPI_ISL_445332|2020-03-11:0.000000)17851:0.000000,hCoV-19/England/OXON-AF531/2020|EPI_ISL_478748|2020-04-14:0.000000,(hCoV-19/Portugal/PT0113/2020|EPI_ISL_453829|2020-03-25:0.000000,hCoV-19/Argentina/PAIS-A0012/2020|EPI_ISL_430803|2020-04-01:0.000000)18437:0.000000,(hCoV-19/Romania/ROSV_12442/2020|EPI_ISL_491043|2020-06-08:0.000000,(hCoV-19/England/NORT-292353/2020|EPI_ISL_489133|2020-05-09:0.000000,hCoV-19/England/NORT-2929AC/2020|EPI_ISL_489089|2020-05-22:0.000000)18439:0.000000)18438:0.000034,(hCoV-19/Portugal/PT0384/2020|EPI_ISL_454100|2020-03-20:0.000034,hCoV-19/Portugal/PT0371/2020|EPI_ISL_454087|2020-03-19:0.000034,hCoV-19/USA/NY-NYUMC775/2020|EPI_ISL_456012|2020-03-25:0.000034)16479:0.000000,(hCoV-19/England/EXET-1357EE/2020|EPI_ISL_457101|2020-03-31:0.000000,hCoV-19/England/CAMB-75D5A/2020|EPI_ISL_438324|2020-03-29:0.000000,hCoV-19/England/LOND-D6C87/2020|EPI_ISL_478417|2020-03-31:0.000000,hCoV-19/Australia/VIC1013/2020|EPI_ISL_430553|2020-04-01:0.000000,(hCoV-19/Australia/SAP334/2020|EPI_ISL_483111|2020-03-28:0.000034,hCoV-19/Australia/NSW544/2020|EPI_ISL_455083|2020-04-06:0.000034)16511:0.000000,hCoV-19/Scotland/EDB1152/2020|EPI_ISL_433411|2020-04-07:0.000000,hCoV-19/England/CAMB-731F6/2020|EPI_ISL_440282|2020-03-21:0.000034,hCoV-19/England/CAMB-1ABF18/2020|EPI_ISL_444347|2020-04-27:0.000000,hCoV-19/England/CAMB-7AE34/2020|EPI_ISL_433882|2020-04-08:0.000101,hCoV-19/Kenya/NIC_187/2020|EPI_ISL_457833|2020-03-20:0.000068,hCoV-19/England/CAMB-1ADD94/2020|EPI_ISL_459459|2020-04-26:0.000000,hCoV-19/England/CAMB-77A60/2020|EPI_ISL_440839|2020-03-31:0.000000,hCoV-19/England/CAMB-1AA8C3/2020|EPI_ISL_470314|2020-04-17:0.000000,hCoV-19/Australia/VIC1011/2020|EPI_ISL_430547|2020-04-01:0.000000,hCoV-19/England/CAMB-1AB938/2020|EPI_ISL_470160|2020-04-20:0.000068,hCoV-19/England/CAMB-83F17/2020|EPI_ISL_438710|2020-04-25:0.000034,hCoV-19/England/SHEF-C0637/2020|EPI_ISL_420241|2020-03-26:0.000000,hCoV-19/England/CAMB-1AB631/2020|EPI_ISL_470170|2020-04-21:0.000000,hCoV-19/England/CAMB-8077C/2020|EPI_ISL_470455|2020-04-09:0.000000,hCoV-19/England/CAMB-772FF/2020|EPI_ISL_439436|2020-03-31:0.000000,hCoV-19/England/CAMB-7C89E/2020|EPI_ISL_442102|2020-04-04:0.000034)16501:0.000000,(hCoV-19/Romania/ROSV_12618/2020|EPI_ISL_491046|2020-06-09:0.000000,hCoV-19/England/SHEF-C01FA/2020|EPI_ISL_420227|2020-03-25:0.000009)17009:0.000000,hCoV-19/Spain/COV001176/2020|EPI_ISL_452567|2020-03-25:0.000000,hCoV-19/Spain/Valencia274/2020|EPI_ISL_436369|2020-03-26:0.000000,hCoV-19/Wales/PHWC-26ECE/2020|EPI_ISL_422090|2020-03-30:0.000000,((((((hCoV-19/England/20238073804/2020|EPI_ISL_471516|2020-06-04:0.000000,hCoV-19/England/20244086004/2020|EPI_ISL_471524|2020-06-06:0.000000,hCoV-19/England/20240010804/2020|EPI_ISL_471518|2020-06-05:0.000000,hCoV-19/England/20242082604/2020|EPI_ISL_471520|2020-06-06:0.000000)18345:0.000000,hCoV-19/England/20238073704/2020|EPI_ISL_471515|2020-06-04:0.000000,hCoV-19/England/20242090304/2020|EPI_ISL_471521|2020-06-06:0.000034)18344:0.000000,hCoV-19/England/202691844/2020|EPI_ISL_490225|2020-06-18:0.000034)18343:0.000034,(hCoV-19/England/20190056201/2020|EPI_ISL_465586|2020-05-04:0.000034,hCoV-19/England/20190062001/2020|EPI_ISL_465590|2020-04-30:0.000000)18278:0.000000,(((hCoV-19/Scotland/EDB2446/2020|EPI_ISL_439210|2020-04-23:0.000034,hCoV-19/Scotland/EDB3890/2020|EPI_ISL_439355|2020-05-01:0.000000,hCoV-19/Scotland/EDB3859/2020|EPI_ISL_439342|2020-04-30:0.000034)18295:0.000000,hCoV-19/Scotland/EDB2168/2020|EPI_ISL_439171|2020-04-20:0.000000,hCoV-19/Scotland/EDB2288/2020|EPI_ISL_491532|2020-04-21:0.000034,hCoV-19/Scotland/EDB1550/2020|EPI_ISL_433079|2020-04-12:0.000000,hCoV-19/Scotland/EDB1510/2020|EPI_ISL_433463|2020-04-12:0.000000,hCoV-19/Scotland/EDB1242/2020|EPI_ISL_491662|2020-04-09:0.000000,hCoV-19/Scotland/EDB2124/2020|EPI_ISL_491663|2020-04-20:0.000034,hCoV-19/Scotland/EDB2563/2020|EPI_ISL_439231|2020-04-23:0.000000,hCoV-19/Scotland/EDB1078/2020|EPI_ISL_433386|2020-04-07:0.000000,hCoV-19/Scotland/EDB2167/2020|EPI_ISL_491496|2020-04-20:0.000000)18289:0.000000,hCoV-19/Scotland/EDB868/2020|EPI_ISL_433260|2020-04-04:0.000000,hCoV-19/Wales/PHWC-2AF5E/2020|EPI_ISL_432213|2020-04-07:0.000000,hCoV-19/Scotland/EDB789/2020|EPI_ISL_433245|2020-04-03:0.000000,hCoV-19/Scotland/EDB373/2020|EPI_ISL_425985|2020-03-30:0.000034,hCoV-19/Wales/PHWC-27197/2020|EPI_ISL_432260|2020-03-31:0.000034,hCoV-19/England/NORT-283B5D/2020|EPI_ISL_488745|2020-04-02:0.000034,(hCoV-19/Scotland/EDB3547/2020|EPI_ISL_487929|2020-04-13:0.000000,hCoV-19/Scotland/EDB3097/2020|EPI_ISL_487699|2020-04-04:0.000000)18287:0.000068,hCoV-19/Scotland/EDB379/2020|EPI_ISL_425988|2020-03-30:0.000000,hCoV-19/Wales/PHWC-28B7A/2020|EPI_ISL_445409|2020-04-03:0.000000,hCoV-19/Wales/PHWC-2BFD5/2020|EPI_ISL_474265|2020-04-02:0.000000)18279:0.000034,hCoV-19/Northern_Ireland/NIRE-101E22/2020|EPI_ISL_453466|2020-03-25:0.000000,hCoV-19/England/LIVE-A58F6/2020|EPI_ISL_499646|2020-03-17:0.000000,hCoV-19/Norway/2454/2020|EPI_ISL_471172|2020-04-17:0.000101,hCoV-19/Wales/PHWC-2F180/2020|EPI_ISL_446210|2020-04-06:0.000000,hCoV-19/Spain/COV002728/2020|EPI_ISL_467290|2020-04-15:0.000034,(hCoV-19/Spain/COV001462/2020|EPI_ISL_467179|2020-03-18:0.000012,hCoV-19/Spain/COV001498/2020|EPI_ISL_467157|2020-03-19:0.000022)18311:0.000021,(hCoV-19/Scotland/CVR2884/2020|EPI_ISL_473616|2020-04-21:0.000101,(hCoV-19/Scotland/CVR3054/2020|EPI_ISL_461641|2020-04-24:0.000000,hCoV-19/Scotland/CVR3782/2020|EPI_ISL_478115|2020-05-27:0.000000)18316:0.000000,hCoV-19/Scotland/CVR2599/2020|EPI_ISL_473524|2020-04-16:0.000000,hCoV-19/Scotland/CVR2420/2020|EPI_ISL_477935|2020-04-14:0.000000,hCoV-19/Scotland/CVR2632/2020|EPI_ISL_477996|2020-04-17:0.000000,hCoV-19/Scotland/CVR1967/2020|EPI_ISL_484534|2020-04-08:0.000034,hCoV-19/Scotland/CVR3123/2020|EPI_ISL_439035|2020-04-26:0.000000,hCoV-19/Scotland/GCVR-170B45/2020|EPI_ISL_459602|2020-03-25:0.000000,hCoV-19/Scotland/CVR2614/2020|EPI_ISL_484615|2020-04-15:0.000000)18313:0.000000,hCoV-19/Northern_Ireland/NIRE-102F5B/2020|EPI_ISL_489335|2020-04-20:0.000000,hCoV-19/Netherlands/NoordBrabant_145/2020|EPI_ISL_461180|2020:0.000034,hCoV-19/Wales/PHWC-2613E/2020|EPI_ISL_422142|2020-03-25:0.000000,hCoV-19/England/20169042704/2020|EPI_ISL_465257|2020-04-18:0.000000,hCoV-19/Spain/Valencia219/2020|EPI_ISL_436314|2020-03-25:0.000000,hCoV-19/Spain/Guadix-COV002992/2020|EPI_ISL_474898|2020-04-01:0.000034,hCoV-19/Northern_Ireland/NIRE-102304/2020|EPI_ISL_441401|2020-03-23:0.000000,hCoV-19/Spain/Alcaniz2398/2020|EPI_ISL_468795|2020-03-26:0.000000,hCoV-19/Scotland/GCVR-170082/2020|EPI_ISL_459560|2020-03-24:0.000000,hCoV-19/Northern_Ireland/NIRE-FA704/2020|EPI_ISL_470080|2020-04-06:0.000000,(((hCoV-19/Scotland/CVR2937/2020|EPI_ISL_438999|2020-04-22:0.000000,hCoV-19/Scotland/CVR2552/2020|EPI_ISL_484601|2020-04-15:0.000000)18333:0.000000,hCoV-19/Scotland/CVR2288/2020|EPI_ISL_477894|2020-04-12:0.000000,hCoV-19/Scotland/CVR2795/2020|EPI_ISL_453076|2020-04-20:0.000034,hCoV-19/Scotland/CVR1675/2020|EPI_ISL_433649|2020-04-05:0.000000)18330:0.000034,hCoV-19/Scotland/CVR2164/2020|EPI_ISL_484565|2020-04-11:0.000000,hCoV-19/Scotland/CVR2294/2020|EPI_ISL_448176|2020-04-12:0.000034,hCoV-19/Scotland/GCVR-17093C/2020|EPI_ISL_459705|2020-03-26:0.000034)18329:0.000068,hCoV-19/Spain/Valencia292/2020|EPI_ISL_436387|2020-03-17:0.000000,hCoV-19/Spain/Valencia223/2020|EPI_ISL_436318|2020-03-26:0.000000,hCoV-19/Netherlands/NoordBrabant_144/2020|EPI_ISL_461179|2020-04-29:0.000000,hCoV-19/Belgium/TMG-0326391/2020|EPI_ISL_462245|2020-03-26:0.000034,hCoV-19/England/NORT-283BA8/2020|EPI_ISL_488586|2020-04-03:0.000034,hCoV-19/England/NORT-295930/2020|EPI_ISL_488697|2020-04-02:0.000000,hCoV-19/England/NORT-283B99/2020|EPI_ISL_488630|2020-04-02:0.000000,hCoV-19/England/NORT-282990/2020|EPI_ISL_488647|2020-03-27:0.000000,hCoV-19/Netherlands/NA_184/2020|EPI_ISL_422719|2020-03-22:0.000034,hCoV-19/Wales/PHWC-29DEC/2020|EPI_ISL_432226|2020-04-04:0.000034,hCoV-19/Netherlands/NoordBrabant_143/2020|EPI_ISL_461178|2020:0.000034,hCoV-19/Spain/COV000869/2020|EPI_ISL_452686|2020-03-25:0.000034,hCoV-19/England/LIVE-A2659/2020|EPI_ISL_500001|2020-05-21:0.000000,(hCoV-19/Netherlands/NA_490/2020|EPI_ISL_460663|2020-04-05:0.000000,hCoV-19/Netherlands/Flevoland_7/2020|EPI_ISL_460640|2020-04-15:0.000034)18341:0.000000,hCoV-19/Northern_Ireland/NIRE-101569/2020|EPI_ISL_469887|2020-04-29:0.000000,hCoV-19/Scotland/CVR3157/2020|EPI_ISL_449193|2020-04-22:0.000034,hCoV-19/Northern_Ireland/NIRE-FB19C/2020|EPI_ISL_448943|2020-03-25:0.000000,hCoV-19/Spain/Zaragoza2436/2020|EPI_ISL_468778|2020-03-17:0.000000,hCoV-19/Spain/Donostia-San_Sebastian_COV003237/2020|EPI_ISL_480978|2020-03-15:0.000000,hCoV-19/Spain/Almansa-COV003750/2020|EPI_ISL_474837|2020-04-01:0.000000)18275:0.000000,hCoV-19/England/NOTT-1128D5/2020|EPI_ISL_493558|2020-04-19:0.000000)18274:0.000000,hCoV-19/Australia/SAP370/2020|EPI_ISL_492135|2020-03-21:0.000000,hCoV-19/Austria/CeMM0257/2020|EPI_ISL_438086|2020-03-22:0.000034,hCoV-19/Germany/BAV-MVP0123/2020|EPI_ISL_451940|2020-03-23:0.000034,hCoV-19/England/BRIS-124D59/2020|EPI_ISL_443743|2020-03-26:0.000068)18273:0.000068,(hCoV-19/Spain/COV003670/2020|EPI_ISL_467218|2020-04-01:0.000000,hCoV-19/Sweden/20-08719/2020|EPI_ISL_429135|2020-04-02:0.000000,hCoV-19/Denmark/ALAB-SSI-1288/2020|EPI_ISL_444846|2020-04-02:0.000000)18430:0.000000,(hCoV-19/England/NORT-29247E/2020|EPI_ISL_489070|2020-05-04:0.000000,hCoV-19/England/NORT-291855/2020|EPI_ISL_453542|2020-04-22:0.000000,(hCoV-19/England/NORT-292511/2020|EPI_ISL_489154|2020-05-11:0.000000,hCoV-19/England/NORT-292380/2020|EPI_ISL_489100|2020-05-09:0.000000)18434:0.000000)18432:0.000000,hCoV-19/England/NORT-295ED7/2020|EPI_ISL_488704|2020-03-30:0.000034,(hCoV-19/Romania/ROSV_12812/2020|EPI_ISL_491049|2020-06-11:0.000000,hCoV-19/Spain/COV000893/2020|EPI_ISL_452670|2020-03-26:0.000034,hCoV-19/Spain/COV000894/2020|EPI_ISL_452669|2020-03-26:0.000034)16488:0.000000,((hCoV-19/Romania/ROSV_12723/2020|EPI_ISL_491048|2020-06-10:0.000000,hCoV-19/Romania/ROSV/2020|EPI_ISL_486855|2020-06-08:0.000000,(hCoV-19/Romania/ROSV_13109/2020|EPI_ISL_491051|2020-06-15:0.000000,hCoV-19/Romania/ROSV_10626/2020|EPI_ISL_491036|2020-05-26:0.000000,hCoV-19/Romania/ROSV_11967/2020|EPI_ISL_491038|2020-06-04:0.000000)16499:0.000000)16497:0.000000,hCoV-19/Romania/ROSV_7981/2020|EPI_ISL_491088|2020-05-12:0.000000,hCoV-19/Romania/ROSV_8990/2020|EPI_ISL_491090|2020-05-18:0.000000,(hCoV-19/Romania/ROSV_12278/2020|EPI_ISL_491041|2020-06-07:0.000000,hCoV-19/Romania/ROSV_12646/2020|EPI_ISL_486854|2020-06-10:0.000000,hCoV-19/Romania/ROSV_13429/2020|EPI_ISL_491053|2020-06-17:0.000034,hCoV-19/Romania/ROSV_3561/2020|EPI_ISL_491070|2020-04-21:0.000034,hCoV-19/Romania/ROSV_12619/2020|EPI_ISL_491047|2020-06-09:0.000000)16494:0.000000,hCoV-19/Romania/ROSV_2873/2020|EPI_ISL_491061|2020-04-17:0.000000)16490:0.000068,hCoV-19/Spain/Valencia16/2020|EPI_ISL_419680|2020-03-10:0.000000,hCoV-19/USA/CA-CZB-1206/2020|EPI_ISL_450455|2020-03-24:0.000000,hCoV-19/Chile/Santiago_20/2020|EPI_ISL_445263|2020-03-11:0.000000,hCoV-19/Spain/COV002710/2020|EPI_ISL_467278|2020-04-07:0.000000,hCoV-19/Spain/COV002733/2020|EPI_ISL_467289|2020-04-13:0.000008,((hCoV-19/Senegal/65428/2020|EPI_ISL_485712|2020-06-14:0.000000,(hCoV-19/Senegal/64096/2020|EPI_ISL_485717|2020-06-12:0.000000,hCoV-19/England/NORW-ECE2E/2020|EPI_ISL_472347|2020-06-01:0.000068)17681:0.000000)17680:0.000000,hCoV-19/Wales/PHWC-1624F0/2020|EPI_ISL_473081|2020-05-12:0.000034)17679:0.000000,(hCoV-19/England/NORW-E8D61/2020|EPI_ISL_448307|2020-04-12:0.000000,((hCoV-19/England/NORW-ECB18/2020|EPI_ISL_472334|2020-06-04:0.000034,(hCoV-19/England/NORW-E9D9D/2020|EPI_ISL_448366|2020-05-03:0.000018,(hCoV-19/England/NORW-ECD21/2020|EPI_ISL_472343|2020-05-29:0.000000,hCoV-19/England/NORW-EA5FE/2020|EPI_ISL_461857|2020-05-21:0.000000)17700:0.000000,hCoV-19/England/NORW-E9C09/2020|EPI_ISL_448355|2020-04-30:0.000000,hCoV-19/England/NORW-EC8E4/2020|EPI_ISL_457571|2020-05-17:0.000015,(hCoV-19/England/NORW-EA7CB/2020|EPI_ISL_461866|2020-05-17:0.000000,hCoV-19/England/NORW-EA87D/2020|EPI_ISL_461870|2020-05-21:0.000000,hCoV-19/England/NORW-ED24F/2020|EPI_ISL_472356|2020-06-02:0.000000,hCoV-19/England/NORW-EA8AA/2020|EPI_ISL_461871|2020-05-20:0.000000)17702:0.000000,hCoV-19/England/NORW-ED77D/2020|EPI_ISL_472381|2020:0.000000,hCoV-19/England/NORW-EE9B2/2020|EPI_ISL_490557|2020-05-12:0.000034)17697:0.000000,hCoV-19/England/NORW-E988D/2020|EPI_ISL_448340|2020-04-23:0.000000,hCoV-19/England/NORW-E71EE/2020|EPI_ISL_453554|2020-04-22:0.000000,hCoV-19/England/NORW-EE24E/2020|EPI_ISL_490519|2020-04-24:0.000000,hCoV-19/England/NORW-E8F2F/2020|EPI_ISL_461814|2020-04-28:0.000000,hCoV-19/England/NORW-E6EBB/2020|EPI_ISL_448988|2020-04-21:0.000000)17693:0.000000,hCoV-19/England/NORW-E788F/2020|EPI_ISL_449079|2020-05-06:0.000000,hCoV-19/England/NORW-E7825/2020|EPI_ISL_449074|2020-05-06:0.000000,hCoV-19/England/NORW-E74B8/2020|EPI_ISL_449041|2020-05-04:0.000000,hCoV-19/England/NORW-EAEA8/2020|EPI_ISL_457389|2020-04-30:0.000101,hCoV-19/England/NORW-E7F5D/2020|EPI_ISL_449097|2020-05-06:0.000000,hCoV-19/England/NORW-E7588/2020|EPI_ISL_449050|2020-05-04:0.000000,hCoV-19/England/NORW-E7236/2020|EPI_ISL_453555|2020-04-21:0.000068,hCoV-19/England/NORW-EB42D/2020|EPI_ISL_457430|2020-05-02:0.000000,hCoV-19/England/NORW-EC5A1/2020|EPI_ISL_457535|2020-05-10:0.000034,hCoV-19/England/NORW-E753D/2020|EPI_ISL_449046|2020-05-04:0.000000,hCoV-19/England/NORW-E754C/2020|EPI_ISL_449047|2020-05-04:0.000034,hCoV-19/England/NORW-EE369/2020|EPI_ISL_490532|2020-04-24:0.000000,hCoV-19/England/NORW-EA50D/2020|EPI_ISL_472291|2020-05-25:0.000000,hCoV-19/England/NORW-EAA1D/2020|EPI_ISL_461881|2020-05-16:0.000068,hCoV-19/England/NORW-EC592/2020|EPI_ISL_457534|2020-05-10:0.000000,hCoV-19/England/NORW-E752E/2020|EPI_ISL_457326|2020-05-04:0.000000,hCoV-19/England/NORW-EA42E/2020|EPI_ISL_457346|2020-05-12:0.000000,hCoV-19/England/NORW-EC40E/2020|EPI_ISL_457523|2020-05-12:0.000000,hCoV-19/England/NORW-EBAFE/2020|EPI_ISL_457477|2020-05-05:0.000000,hCoV-19/England/NORW-E7EAB/2020|EPI_ISL_449094|2020-05-06:0.000000,hCoV-19/England/NORW-E7816/2020|EPI_ISL_449073|2020-05-06:0.000000,hCoV-19/England/NORW-E7834/2020|EPI_ISL_449075|2020-05-06:0.000000,hCoV-19/England/NORW-E74A9/2020|EPI_ISL_449040|2020-05-04:0.000000,hCoV-19/England/NORW-E751F/2020|EPI_ISL_449045|2020-05-04:0.000000,hCoV-19/England/NORW-E756A/2020|EPI_ISL_449049|2020-05-04:0.000000,hCoV-19/England/NORW-E755B/2020|EPI_ISL_449048|2020-05-04:0.000000,hCoV-19/England/NORW-E7500/2020|EPI_ISL_449044|2020-05-04:0.000034)17692:0.000000,hCoV-19/England/NORW-EE2E4/2020|EPI_ISL_490528|2020-04-24:0.000000,hCoV-19/England/NORW-E8BD0/2020|EPI_ISL_448288|2020-04-14:0.000000,hCoV-19/England/NORW-E86FD/2020|EPI_ISL_448225|2020-04-17:0.000000,hCoV-19/England/NORW-E9085/2020|EPI_ISL_453580|2020-04-25:0.000068,hCoV-19/England/NORW-EACF9/2020|EPI_ISL_457370|2020-05-10:0.000000,hCoV-19/England/NORW-EBE3E/2020|EPI_ISL_457516|2020-05-05:0.000034,hCoV-19/England/NORW-E8217/2020|EPI_ISL_449125|2020-04-08:0.000000,hCoV-19/England/NORW-E8666/2020|EPI_ISL_449170|2020-04-17:0.000000,hCoV-19/England/NORW-E80E0/2020|EPI_ISL_449107|2020-04-08:0.000000,hCoV-19/England/NORW-E75C4/2020|EPI_ISL_449053|2020-05-04:0.000034,hCoV-19/England/NORW-E75E2/2020|EPI_ISL_449055|2020-05-04:0.000000,hCoV-19/England/NORW-E6F12/2020|EPI_ISL_448992|2020-04-18:0.000000,hCoV-19/England/NORW-E75D3/2020|EPI_ISL_449054|2020-05-04:0.000000,hCoV-19/England/NORW-EBD8C/2020|EPI_ISL_457507|2020-05-05:0.000000,hCoV-19/England/CAMB-1AD80C/2020|EPI_ISL_448013|2020-05-02:0.000000,hCoV-19/England/NORW-E8D70/2020|EPI_ISL_448308|2020:0.000000,hCoV-19/Ecuador/USFQ-133/2020|EPI_ISL_491941|2020-05-02:0.000000,hCoV-19/England/NORW-E8C64/2020|EPI_ISL_448293|2020-04-13:0.000000,hCoV-19/Italy/NegrarVR_4/2020|EPI_ISL_492983|2020-04-18:0.000000,(hCoV-19/England/NORW-EE41B/2020|EPI_ISL_490540|2020-04-24:0.000034,hCoV-19/England/NORW-EA3C7/2020|EPI_ISL_457342|2020-05-14:0.000000,hCoV-19/England/NORW-EB9C4/2020|EPI_ISL_457464|2020-05-07:0.000068)17733:0.000000)17690:0.000025,((hCoV-19/Senegal/62872/2020|EPI_ISL_476494|2020-06-11:0.000000,(hCoV-19/Senegal/64101/2020|EPI_ISL_476516|2020-06-12:0.000000,hCoV-19/Senegal/64916/2020|EPI_ISL_477156|2020-06-13:0.000000,hCoV-19/Senegal/63263/2020|EPI_ISL_498249|2020-06-11:0.000000)17740:0.000000,(hCoV-19/Senegal/68550/2020|EPI_ISL_482875|2020-06-16:0.000000,hCoV-19/Senegal/62874/2020|EPI_ISL_476495|2020-06-11:0.000034,hCoV-19/Senegal/65601/2020|EPI_ISL_485713|2020-06-14:0.000000,hCoV-19/Senegal/9615/2020|EPI_ISL_486860|2020-04-25:0.000000,(hCoV-19/Senegal/68349/2020|EPI_ISL_485635|2020-06-18:0.000000,hCoV-19/Senegal/64766/2020|EPI_ISL_476564|2020-06-13:0.000000)17746:0.000000,(hCoV-19/Senegal/6934/2020|EPI_ISL_498235|2020-04-22:0.000000,hCoV-19/Senegal/5766/2020|EPI_ISL_481237|2020-04-17:0.000000)17747:0.000000,hCoV-19/Senegal/65030/2020|EPI_ISL_476572|2020-06-14:0.000068,(hCoV-19/Senegal/66298/2020|EPI_ISL_485708|2020-06-15:0.000034,hCoV-19/Senegal/5785/2020|EPI_ISL_481239|2020-04-17:0.000034)17749:0.000032)17742:0.000034,hCoV-19/Senegal/57273/2020|EPI_ISL_498243|2020-06-07:0.000000,hCoV-19/Senegal/63742/2020|EPI_ISL_476514|2020-06-12:0.000000)17737:0.000000,(hCoV-19/Senegal/68548/2020|EPI_ISL_482876|2020-06-17:0.000000,hCoV-19/Senegal/62365/2020|EPI_ISL_476492|2020-06-10:0.000000)17754:0.000000,hCoV-19/Senegal/64716/2020|EPI_ISL_498250|2020-06-13:0.000000)17736:0.000000,(hCoV-19/Spain/Albacete-COV003814/2020|EPI_ISL_474819|2020-05-25:0.000000,hCoV-19/Spain/Zaragoza2387/2020|EPI_ISL_468840|2020-03-17:0.000000)17845:0.000000,hCoV-19/Spain/Madrid_COV004980/2020|EPI_ISL_481108|2020-05-13:0.000000,hCoV-19/Romania/ROSV_4271/2020|EPI_ISL_491073|2020-04-23:0.000000,(hCoV-19/Spain/Valencia163/2020|EPI_ISL_436258|2020-03-19:0.000000,(hCoV-19/Spain/COV002755/2020|EPI_ISL_467284|2020-04-13:0.000000,hCoV-19/Spain/COV002756/2020|EPI_ISL_467267|2020-04-13:0.000000)16425:0.000000)16424:0.000000,hCoV-19/Spain/Donostia-San_Sebastian_COV003258/2020|EPI_ISL_481023|2020-03-17:0.000034,hCoV-19/Spain/Cataluna201397/2020|EPI_ISL_419707|2020:0.000000,hCoV-19/Spain/Madrid201442/2020|EPI_ISL_417010|2020-03-04:0.000000,hCoV-19/Spain/Galicia201663/2020|EPI_ISL_417007|2020-03-07:0.000000,hCoV-19/England/20139047804/2020|EPI_ISL_420697|2020-03-29:0.000000,(hCoV-19/USA/PA-MGSC11-04/2020|EPI_ISL_436466|2020-03-23:0.000034,hCoV-19/Spain/COV000864/2020|EPI_ISL_452691|2020-03-25:0.000000)17013:0.000000,(hCoV-19/Spain/Barcelona_h_COV003726/2020|EPI_ISL_480989|2020-03-29:0.000000,hCoV-19/Spain/Barcelona_VH4488/2020|EPI_ISL_444979|2020-03-20:0.000068)17014:0.000034,hCoV-19/USA/CA-CZB-1918/2020|EPI_ISL_486210|2020-04-22:0.000000,(hCoV-19/Spain/Madrid_H12_3506/2020|EPI_ISL_428705|2020-03-21:0.000000,(hCoV-19/Spain/Albacete-COV003883/2020|EPI_ISL_474826|2020-05-18:0.000034,hCoV-19/Spain/Albacete-COV003884/2020|EPI_ISL_474827|2020-05-18:0.000000,hCoV-19/Spain/Albacete-COV003903/2020|EPI_ISL_474831|2020-05-19:0.000000,hCoV-19/Spain/Albacete-COV003885/2020|EPI_ISL_474828|2020-05-18:0.000000)17037:0.000034,hCoV-19/Spain/Albacete-COV003772/2020|EPI_ISL_474806|2020-04-01:0.000000)17035:0.000000,(hCoV-19/USA/RI_0556/2020|EPI_ISL_420795|2020-03-01:0.000034,hCoV-19/Switzerland/120223/2020|EPI_ISL_468285|2020-04-30:0.000000)17050:0.000000,(hCoV-19/Scotland/CVR3065/2020|EPI_ISL_461649|2020-04-24:0.000000,hCoV-19/Scotland/CVR3248/2020|EPI_ISL_449255|2020-04-27:0.000000,hCoV-19/Scotland/CVR2278/2020|EPI_ISL_448172|2020-04-12:0.000034,hCoV-19/Scotland/CVR2620/2020|EPI_ISL_477990|2020-04-17:0.000034,hCoV-19/Scotland/CVR2453/2020|EPI_ISL_477944|2020-04-14:0.000101,hCoV-19/Scotland/CVR3199/2020|EPI_ISL_449219|2020-04-27:0.000000)17683:0.000000,(hCoV-19/England/OXON-B0AA7/2020|EPI_ISL_478934|2020:0.000000,hCoV-19/Spain/COV003653/2020|EPI_ISL_467213|2020-04-01:0.000000,hCoV-19/Spain/Madrid_COV004956/2020|EPI_ISL_481049|2020-04-28:0.000002)17687:0.000002,(hCoV-19/Spain/Albacete-COV003792/2020|EPI_ISL_474818|2020-04-02:0.000068,(hCoV-19/Netherlands/NA_706/2020|EPI_ISL_461141|2020-04-28:0.000000,hCoV-19/Netherlands/NA_702/2020|EPI_ISL_461137|2020-04-19:0.000034,hCoV-19/Netherlands/NA_599/2020|EPI_ISL_460762|2020-04-18:0.000034)18355:0.000000)18354:0.000000,(hCoV-19/Spain/Madrid_H12_2309/2020|EPI_ISL_421179|2020-03-27:0.000000,hCoV-19/Spain/Valencia1/2020|EPI_ISL_414495|2020-03-08:0.000000,hCoV-19/USA/NY-SURV0334/2020|EPI_ISL_436063|2020-03-09:0.000000,hCoV-19/Iceland/137/2020|EPI_ISL_417744|2020-03-13:0.000000)18424:0.000000,(hCoV-19/Spain/Albacete-COV003894/2020|EPI_ISL_474830|2020-04-25:0.000000,hCoV-19/Russia/StPetersburg-RII4546V/2020|EPI_ISL_427314|2020-04-02:0.000000)18427:0.000000,hCoV-19/England/LIVE-A6AE0/2020|EPI_ISL_499771|2020-03-16:0.000068,hCoV-19/Spain/COV002717/2020|EPI_ISL_467275|2020-04-07:0.000101,hCoV-19/Colombia/GUV-92061/2020|EPI_ISL_447759|2020-03-31:0.000000,hCoV-19/USA/NY-PV09432/2020|EPI_ISL_450109|2020-03-12:0.000034,hCoV-19/Brazil/RJ-2676/2020|EPI_ISL_467354|2020-04-24:0.000000,hCoV-19/England/LOND-D5ACA/2020|EPI_ISL_457297|2020-04-17:0.000000,hCoV-19/England/20139027904/2020|EPI_ISL_421907|2020-03-26:0.000034,hCoV-19/England/201140586/2020|EPI_ISL_464738|2020-03-11:0.000000,hCoV-19/Spain/Valencia167/2020|EPI_ISL_436262|2020-03-19:0.000000,hCoV-19/Austria/CeMM0475/2020|EPI_ISL_475880|2020-03-16:0.000000,hCoV-19/Spain/Valencia173/2020|EPI_ISL_436268|2020-03-20:0.000000,hCoV-19/Austria/CeMM0426/2020|EPI_ISL_475854|2020-03-10:0.000034,hCoV-19/Spain/Valencia221/2020|EPI_ISL_436316|2020-03-23:0.000034,hCoV-19/Spain/Valencia296/2020|EPI_ISL_436391|2020-03-17:0.000000,hCoV-19/Australia/NT19/2020|EPI_ISL_426636|2020:0.000034,hCoV-19/Austria/CeMM0313/2020|EPI_ISL_475785|2020-03-30:0.000034,hCoV-19/Austria/CeMM0314/2020|EPI_ISL_475786|2020-03-30:0.000000,hCoV-19/Netherlands/NA_691/2020|EPI_ISL_461126|2020-03-26:0.000000,hCoV-19/England/LIVE-A6A59/2020|EPI_ISL_499767|2020-03-16:0.000034,hCoV-19/Spain/HUD-70063452/2020|EPI_ISL_475719|2020-03-25:0.000135,hCoV-19/New_Zealand/20CHL869065O/2020|EPI_ISL_483060|2020-03-21:0.000000,hCoV-19/USA/MN-MDH-1290/2020|EPI_ISL_483010|2020-03-24:0.000000,hCoV-19/Wales/PHWC-25FAE/2020|EPI_ISL_422085|2020-03-25:0.000047,hCoV-19/Belgium/Rega-0328206/2020|EPI_ISL_458176|2020-03-28:0.000000,hCoV-19/Wales/PHWC-25F9F/2020|EPI_ISL_422118|2020-03-25:0.000055,hCoV-19/Spain/Madrid_LP27_2548/2020|EPI_ISL_428681|2020-03-11:0.000000,hCoV-19/Spain/Madrid_H12_20/2020|EPI_ISL_428684|2020-03-27:0.000034,hCoV-19/Spain/Madrid_H12_23/2020|EPI_ISL_428686|2020-03-22:0.000000,hCoV-19/Spain/Madrid_H12_26/2020|EPI_ISL_428689|2020-03-26:0.000000,hCoV-19/Switzerland/GE5373/2020|EPI_ISL_414020|2020-02-27:0.000000,hCoV-19/USA/ID-UW-4461/2020|EPI_ISL_426075|2020-03-29:0.000000,hCoV-19/Spain/Madrid_H12_33/2020|EPI_ISL_428696|2020-03-12:0.000000,hCoV-19/Hungary/US-539w/2020|EPI_ISL_477624|2020-03-29:0.000034,hCoV-19/Switzerland/GE3121/2020|EPI_ISL_414019|2020-02-27:0.000034,hCoV-19/Austria/CeMM0281/2020|EPI_ISL_438108|2020-03-25:0.000000,hCoV-19/Georgia/Tb-712/2020|EPI_ISL_416481|2020-03-16:0.000034,hCoV-19/Sweden/20-06070/2020|EPI_ISL_475536|2020-03-20:0.000000,hCoV-19/Russia/Omsk-89001/2020|EPI_ISL_428878|2020-04-01:0.000000,hCoV-19/Portugal/PT0249/2020|EPI_ISL_453963|2020-04-02:0.000000,hCoV-19/Russia/Pskov-83602/2020|EPI_ISL_428908|2020-03-25:0.000000,hCoV-19/Russia/Sverdlovsk-82904/2020|EPI_ISL_428915|2020-03-25:0.000000,hCoV-19/England/SHEF-C1C8F/2020|EPI_ISL_441916|2020-04-10:0.000000,hCoV-19/USA/MN-MDH-1277/2020|EPI_ISL_482998|2020-03-14:0.000000,hCoV-19/Japan/PG-0542/2020|EPI_ISL_480198|2020-03-30:0.000034,hCoV-19/Japan/PG-0543/2020|EPI_ISL_480199|2020-03-31:0.000034,hCoV-19/USA/CA-ALSR-1660/2020|EPI_ISL_494721|2020-03-20:0.000000,hCoV-19/Spain/Galicia202076/2020|EPI_ISL_455332|2020-03-10:0.000000,hCoV-19/Spain/Galicia202230/2020|EPI_ISL_455333|2020-03-11:0.000034,hCoV-19/Oman/RESP-20-2523/2020|EPI_ISL_457975|2020-03-17:0.000034,hCoV-19/Spain/COV003668/2020|EPI_ISL_467209|2020-04-01:0.000034,hCoV-19/Spain/COV003700/2020|EPI_ISL_467259|2020-04-02:0.000000,hCoV-19/Spain/COV003646/2020|EPI_ISL_467255|2020-04-01:0.000000,hCoV-19/Japan/PG-0544/2020|EPI_ISL_480200|2020-03-31:0.000034,hCoV-19/Spain/VH000001133/2020|EPI_ISL_418860|2020-03-15:0.000034,hCoV-19/Singapore/268nan/2020|EPI_ISL_477180|2020-06-22:0.000000,hCoV-19/England/BRIS-12FC15/2020|EPI_ISL_492580|2020-04-04:0.000000,hCoV-19/England/BRIS-13017C/2020|EPI_ISL_492560|2020-04-11:0.000034,hCoV-19/Scotland/EDB2071/2020|EPI_ISL_433174|2020-04-19:0.000000,hCoV-19/Netherlands/NA_623/2020|EPI_ISL_460786|2020-04-22:0.000034,hCoV-19/Scotland/EDB2084/2020|EPI_ISL_433183|2020-04-19:0.000000,hCoV-19/Chile/Melipilla-32205/2020|EPI_ISL_459859|2020-03-27:0.000034,hCoV-19/Chile/Independencia-27991/2020|EPI_ISL_459857|2020-03-15:0.000034,hCoV-19/Chile/Santiago_7/2020|EPI_ISL_445250|2020-03-09:0.000068,hCoV-19/Chile/Santiago_22/2020|EPI_ISL_445265|2020-03-11:0.000000,hCoV-19/Spain/Valencia584/2020|EPI_ISL_447514|2020-03-28:0.000000,hCoV-19/Spain/Valencia613/2020|EPI_ISL_447531|2020-03-31:0.000034,hCoV-19/Spain/Barcelona_VH7663/2020|EPI_ISL_447533|2020-03-25:0.000034,hCoV-19/Spain/Barcelona_VH1449/2020|EPI_ISL_447532|2020-03-16:0.000000,hCoV-19/Luxembourg/LNS0814536/2020|EPI_ISL_421754|2020-03-17:0.000000,hCoV-19/Spain/COV002910/2020|EPI_ISL_467062|2020-03-18:0.000000,hCoV-19/USA/OR-PROV-079/2020|EPI_ISL_482352|2020-04-17:0.000000,hCoV-19/USA/OR-PROV-080/2020|EPI_ISL_482353|2020-04-17:0.000000,hCoV-19/USA/OR-PROV-074/2020|EPI_ISL_482349|2020-04-16:0.000034,hCoV-19/Chile/Santiago_29/2020|EPI_ISL_445308|2020-03-16:0.000068,hCoV-19/Chile/Santiago_33/2020|EPI_ISL_445312|2020-03-17:0.000000,hCoV-19/Chile/Santiago_30/2020|EPI_ISL_445309|2020-03-16:0.000000,hCoV-19/Chile/Santiago_44/2020|EPI_ISL_445323|2020-03-16:0.000000,hCoV-19/Chile/Santiago_41/2020|EPI_ISL_445320|2020-03-17:0.000000,hCoV-19/Chile/Santiago_45/2020|EPI_ISL_445324|2020-03-19:0.000000,hCoV-19/Chile/Santiago_68/2020|EPI_ISL_445364|2020-03-17:0.000000,hCoV-19/Scotland/EDB1046/2020|EPI_ISL_433378|2020-04-06:0.000000,hCoV-19/Chile/Santiago_70/2020|EPI_ISL_445366|2020-03-21:0.000000,hCoV-19/USA/OR-PROV-205/2020|EPI_ISL_482447|2020-04-18:0.000000,hCoV-19/Portugal/PT0088/2020|EPI_ISL_421491|2020-03-22:0.000000,hCoV-19/Italy/PV-11951-28Feb/2020|EPI_ISL_460092|2020-02-28:0.000000,hCoV-19/Italy/BG-9209-26Feb/2020|EPI_ISL_460082|2020-02-26:0.000034,hCoV-19/Italy/BS-12256-29Feb/2020|EPI_ISL_460084|2020-02-29:0.000000,hCoV-19/USA/CA-CZB-1200/2020|EPI_ISL_450449|2020-03-25:0.000000,hCoV-19/Spain/Murcia-COV002894/2020|EPI_ISL_474934|2020-03-18:0.000000,hCoV-19/Hungary/MBL-465/2020|EPI_ISL_435423|2020-03-27:0.000034,hCoV-19/Hungary/SRC-00066/2020|EPI_ISL_435403|2020-03-20:0.000034,hCoV-19/Hungary/MBL-469/2020|EPI_ISL_435424|2020-03-27:0.000000,hCoV-19/Hungary/SRC-1788lc/2020|EPI_ISL_435425|2020-03-19:0.000000,hCoV-19/Scotland/EDB065/2020|EPI_ISL_425864|2020-03-20:0.000068,hCoV-19/Canada/BC_21993212/2020|EPI_ISL_462820|2020-03:0.000000,hCoV-19/Greece/220_35357/2020|EPI_ISL_437887|2020-03-18:0.000000,hCoV-19/Scotland/EDB3846/2020|EPI_ISL_439337|2020-05-01:0.000034,hCoV-19/Spain/Madrid_H10_39/2020|EPI_ISL_417963|2020-03-12:0.000000,hCoV-19/Russia/StPetersburg-RII4384V/2020|EPI_ISL_427311|2020-03-29:0.000000,hCoV-19/Russia/StPetersburg-RII4382V/2020|EPI_ISL_427310|2020-03-29:0.000000,hCoV-19/Italy/INMI5/2020|EPI_ISL_417923|2020-03-04:0.000000,hCoV-19/Spain/COV001416/2020|EPI_ISL_452485|2020-03-21:0.000000,hCoV-19/England/CAMB-73062/2020|EPI_ISL_440183|2020-03-21:0.000034,hCoV-19/Argentina/PAIS-A0007/2020|EPI_ISL_430799|2020-03-30:0.000068,hCoV-19/USA/MI-MDHHS-SC20415/2020|EPI_ISL_452289|2020-03-16:0.000000,hCoV-19/Argentina/PAIS-A0009/2020|EPI_ISL_430801|2020-03-31:0.000000,hCoV-19/Argentina/PAIS-A0013/2020|EPI_ISL_430804|2020-04-01:0.000000,hCoV-19/Argentina/PAIS-A0008/2020|EPI_ISL_430800|2020-03-30:0.000000,hCoV-19/Belgium/VMC-0325337/2020|EPI_ISL_462191|2020-03-25:0.000000,hCoV-19/Russia/StPetersburg-RII7581S/2020|EPI_ISL_450261|2020-04-21:0.000000,hCoV-19/Russia/StPetersburg-RII7594S/2020|EPI_ISL_450262|2020-04-21:0.000034,hCoV-19/Russia/StPetersburg-RII8890S/2020|EPI_ISL_450289|2020-04-23:0.000000,hCoV-19/England/NORT-294F4E/2020|EPI_ISL_488593|2020-03-29:0.000000,hCoV-19/Spain/COV001398/2020|EPI_ISL_452503|2020-03-18:0.000000,hCoV-19/Spain/COV000918/2020|EPI_ISL_452651|2020-03-27:0.000000,hCoV-19/USA/NY-WCMP12E01P/2020|EPI_ISL_427606|2020-03-16:0.000000,hCoV-19/Spain/COV000874/2020|EPI_ISL_452683|2020-03-25:0.000068,hCoV-19/Spain/COV000873/2020|EPI_ISL_452684|2020-03-25:0.000034,hCoV-19/Russia/StPetersburg-RII6031S/2020|EPI_ISL_430101|2020-04-14:0.000000,hCoV-19/Russia/StPetersburg-RII6027S/2020|EPI_ISL_430100|2020-04-14:0.000000,hCoV-19/Australia/VIC114/2020|EPI_ISL_419725|2020-03-20:0.000000,hCoV-19/Chile/Santiago-05230/2020|EPI_ISL_468747|2020-04-30:0.000000,hCoV-19/Romania/ROSV_3962/2020|EPI_ISL_491072|2020-04-22:0.000000,hCoV-19/Romania/ROSV_569/2020|EPI_ISL_491085|2020-04-05:0.000000,hCoV-19/Russia/StPetersburg-RII4944S/2020|EPI_ISL_430074|2020-04-08:0.000000,hCoV-19/England/SHEF-C9935/2020|EPI_ISL_442043|2020-04-12:0.000000,hCoV-19/Russia/StPetersburg-RII4949S/2020|EPI_ISL_430075|2020-04-09:0.000000,hCoV-19/Russia/StPetersburg-RII5942S/2020|EPI_ISL_430099|2020-04-13:0.000000,hCoV-19/Scotland/EDB914/2020|EPI_ISL_432877|2020-04-05:0.000034,hCoV-19/England/20149012004/2020|EPI_ISL_466152|2020-04-03:0.000000,hCoV-19/Portugal/PT0445/2020|EPI_ISL_454169|2020-03-26:0.000000,hCoV-19/Spain/Valencia13/2020|EPI_ISL_419677|2020-03-09:0.000034,hCoV-19/USA/CA-CZB067/2020|EPI_ISL_429029|2020-03-28:0.000000,hCoV-19/Portugal/PT0609/2020|EPI_ISL_454332|2020-03-14:0.000034,hCoV-19/Portugal/PT0610/2020|EPI_ISL_454333|2020-03-14:0.000000,hCoV-19/Spain/Barcelona_VH8938/2020|EPI_ISL_444986|2020-03-26:0.000000,hCoV-19/Spain/Barcelona_VH5081/2020|EPI_ISL_444981|2020-03-21:0.000000,hCoV-19/Spain/Barcelona_VH5994/2020|EPI_ISL_444983|2020-03-22:0.000034,hCoV-19/Denmark/ALAB-SSI-885/2020|EPI_ISL_444955|2020-03-30:0.000000,hCoV-19/USA/AK-PHL006/2020|EPI_ISL_420305|2020-03-16:0.000000,hCoV-19/Belgium/VNP-0320107/2020|EPI_ISL_420363|2020-03-20:0.000000,hCoV-19/Netherlands/ZuidHolland_61/2020|EPI_ISL_422929|2020-03-23:0.000000,hCoV-19/Netherlands/ZuidHolland_80/2020|EPI_ISL_422948|2020-03-27:0.000000,hCoV-19/Spain/Valencia43/2020|EPI_ISL_420127|2020-03-12:0.000000,hCoV-19/Netherlands/NA_257/2020|EPI_ISL_422791|2020-03-30:0.000000,hCoV-19/New_Zealand/20VR0760/2020|EPI_ISL_456165|2020-03-18:0.000000,hCoV-19/England/SHEF-C07CB/2020|EPI_ISL_420158|2020-03-28:0.000000,hCoV-19/Romania/Bucuresti-4284/2020|EPI_ISL_468135|2020-03-22:0.000000,hCoV-19/Colombia/INS-82457/2020|EPI_ISL_456146|2020-03-20:0.000068,hCoV-19/Spain/Iznalloz-COV002983/2020|EPI_ISL_474908|2020-03-31:0.000068,hCoV-19/Spain/Granada-COV002930/2020|EPI_ISL_474874|2020-03-24:0.000034,(hCoV-19/Spain/Lezuza-COV003787/2020|EPI_ISL_474919|2020-04-03:0.000034,hCoV-19/Spain/Albacete-COV003770/2020|EPI_ISL_474805|2020-04-03:0.000000)17029:0.000000,hCoV-19/Spain/Granada-COV002867/2020|EPI_ISL_474859|2020-03-14:0.000000,(hCoV-19/Spain/COV001094/2020|EPI_ISL_452592|2020-03-27:0.000000,hCoV-19/Spain/COV003648/2020|EPI_ISL_467228|2020-04-01:0.000034,hCoV-19/Spain/Palma2507/2020|EPI_ISL_469004|2020-03-21:0.000034)17033:0.000000,hCoV-19/Spain/Barcelona_VH9461/2020|EPI_ISL_458131|2020-04-09:0.000000,hCoV-19/Spain/Madrid_COV004934/2020|EPI_ISL_481048|2020-04-08:0.000000,(hCoV-19/Spain/COV002754/2020|EPI_ISL_467288|2020-04-13:0.000000,hCoV-19/Spain/COV002753/2020|EPI_ISL_467277|2020-04-13:0.000000,hCoV-19/Spain/COV001121/2020|EPI_ISL_452580|2020-03-27:0.000000,hCoV-19/Spain/COV002752/2020|EPI_ISL_467292|2020-04-13:0.000000)17774:0.000000,((hCoV-19/Bucuresti/ChVir7244/2020|EPI_ISL_467778|2020-04-27:0.000000,hCoV-19/Romania/Suceava-11085/2020|EPI_ISL_468146|2020:0.000000)17778:0.000000,hCoV-19/Spain/Albacete-COV003779/2020|EPI_ISL_474812|2020-04-03:0.000000,hCoV-19/Spain/Albacete-COV003767/2020|EPI_ISL_474804|2020-04-03:0.000000)17777:0.000000,(hCoV-19/England/CAMB-72573/2020|EPI_ISL_439945|2020-03-23:0.000000,hCoV-19/Romania/Suceava-5816/2020|EPI_ISL_468142|2020:0.000000)17810:0.000000,(hCoV-19/Denmark/ALAB-HH74/2020|EPI_ISL_429315|2020-03-18:0.000000,hCoV-19/Spain/Churriana_de_la_Vega-COV002912/2020|EPI_ISL_474851|2020-03-19:0.000000)17811:0.000034,((hCoV-19/Spain/COV003698/2020|EPI_ISL_467256|2020-04-02:0.000000,hCoV-19/England/CAMB-7C9E6/2020|EPI_ISL_442074|2020-04-06:0.000017)17814:0.000000,hCoV-19/Russia/StPetersburg-RII6704V/2020|EPI_ISL_450242|2020-04-16:0.000000,((hCoV-19/Austria/CeMM0400/2020|EPI_ISL_475835|2020-04-21:0.000000,hCoV-19/Austria/CeMM0424/2020|EPI_ISL_475852|2020-04-21:0.000000)17817:0.000000,hCoV-19/Austria/CeMM0483/2020|EPI_ISL_475885|2020-04-21:0.000000,hCoV-19/Austria/CeMM0436/2020|EPI_ISL_475862|2020-04-21:0.000000)17816:0.000000)17813:0.000000,(((hCoV-19/USA/FL-BPHL-0223/2020|EPI_ISL_480874|2020-04-21:0.000000,hCoV-19/USA/FL-BPHL-0275/2020|EPI_ISL_480926|2020-05-07:0.000000)17843:0.000000,hCoV-19/England/20149004804/2020|EPI_ISL_466103|2020-04-03:0.000000,hCoV-19/England/20149054104/2020|EPI_ISL_466213|2020-04-04:0.000000,hCoV-19/Taiwan/NTU25/2020|EPI_ISL_447619|2020-03-26:0.000000,hCoV-19/England/20149012504/2020|EPI_ISL_466153|2020-04-02:0.000035,hCoV-19/England/CAMB-7BFD6/2020|EPI_ISL_433976|2020-04-13:0.000000,hCoV-19/Ecuador/USFQ-097/2020|EPI_ISL_477016|2020-06-17:0.000000,hCoV-19/England/20148001404/2020|EPI_ISL_466048|2020-04-02:0.000068,hCoV-19/England/201380055/2020|EPI_ISL_421810|2020-03-25:0.000000,hCoV-19/Sweden/20-06813/2020|EPI_ISL_434657|2020-04-01:0.000000,hCoV-19/England/20146004804/2020|EPI_ISL_423573|2020-04-01:0.000000,hCoV-19/England/LOND-124C5AA/2020|EPI_ISL_492847|2020-04-07:0.000034,(hCoV-19/England/CAMB-738A6/2020|EPI_ISL_425249|2020-03-31:0.000000,hCoV-19/England/CAMB-760F6/2020|EPI_ISL_438268|2020-03-30:0.000034,hCoV-19/England/CAMB-76463/2020|EPI_ISL_438365|2020-03-30:0.000000)17834:0.000000,hCoV-19/England/201380056/2020|EPI_ISL_421811|2020-03-25:0.000000,hCoV-19/England/20156002504/2020|EPI_ISL_466286|2020-04-07:0.000069,hCoV-19/England/CAMB-7C166/2020|EPI_ISL_434001|2020-04-13:0.000035,hCoV-19/Australia/VIC164/2020|EPI_ISL_419861|2020-03-18:0.000000,hCoV-19/England/20149054004/2020|EPI_ISL_466212|2020-04-04:0.000000,hCoV-19/England/20152000202/2020|EPI_ISL_466232|2020-04-06:0.000000,hCoV-19/England/CAMB-7F831/2020|EPI_ISL_470402|2020-04-09:0.000000,hCoV-19/England/CAMB-774AE/2020|EPI_ISL_439451|2020-03-31:0.000000)17821:0.000000,hCoV-19/Scotland/EDB1402/2020|EPI_ISL_487832|2020-04-11:0.000000,hCoV-19/Scotland/EDB1403/2020|EPI_ISL_487958|2020-04-11:0.000000)17819:0.000000,hCoV-19/England/NORT-284521/2020|EPI_ISL_478555|2020-03-21:0.000000,hCoV-19/England/NORT-284697/2020|EPI_ISL_478561|2020-03-22:0.000000,hCoV-19/Scotland/EDB2280/2020|EPI_ISL_491511|2020-04-21:0.000000,(hCoV-19/Spain/Valencia546/2020|EPI_ISL_447488|2020-03-26:0.000068,hCoV-19/England/BRIS-123D4B/2020|EPI_ISL_492809|2020-04-05:0.000000,hCoV-19/England/BRIS-122FEC/2020|EPI_ISL_440700|2020-04-01:0.000034,hCoV-19/England/BRIS-125D49/2020|EPI_ISL_443855|2020-03-31:0.000034,hCoV-19/England/BRIS-123B8D/2020|EPI_ISL_442706|2020-04-07:0.000034,hCoV-19/England/BRIS-122FFB/2020|EPI_ISL_440736|2020-04-01:0.000000,hCoV-19/England/BRIS-128C94/2020|EPI_ISL_458796|2020-04-14:0.000034)16470:0.000000,hCoV-19/Spain/Palma2521/2020|EPI_ISL_468953|2020-03-20:0.000000,hCoV-19/Spain/COV002738/2020|EPI_ISL_467291|2020-04-13:0.000000,hCoV-19/Spain/Barcelona_h_COV003730/2020|EPI_ISL_481025|2020-04-02:0.000068,hCoV-19/Switzerland/100115/2020|EPI_ISL_451699|2020-03-16:0.000000,hCoV-19/Spain/Manacor2554/2020|EPI_ISL_468998|2020-03-28:0.000000,(hCoV-19/USA/OR-PROV-165/2020|EPI_ISL_482417|2020-05-07:0.000000,hCoV-19/USA/OR-PROV-121/2020|EPI_ISL_482385|2020-04-27:0.000000,hCoV-19/USA/OR-PROV-197/2020|EPI_ISL_482440|2020-05-03:0.000000,hCoV-19/USA/OR-PROV-167/2020|EPI_ISL_482418|2020-05-08:0.000000,hCoV-19/USA/OR-PROV-091/2020|EPI_ISL_482362|2020-04-20:0.000000,hCoV-19/USA/OR-PROV-100/2020|EPI_ISL_482370|2020-04-22:0.000034,hCoV-19/USA/OR-PROV-094/2020|EPI_ISL_482365|2020-04-20:0.000068,hCoV-19/USA/OR-PROV-118/2020|EPI_ISL_482383|2020-04-27:0.000000,hCoV-19/USA/OR-PROV-171/2020|EPI_ISL_482422|2020-05-11:0.000000)17024:0.000000,hCoV-19/Scotland/GCVR-16FE40/2020|EPI_ISL_489624|2020-03-23:0.000034,(hCoV-19/Iceland/428/2020|EPI_ISL_424452|2020-03-20:0.000068,hCoV-19/USA/MA-MGH-00075/2020|EPI_ISL_460448|2020-03-25:0.000000,hCoV-19/Scotland/GCVR-17117F/2020|EPI_ISL_459565|2020-03-27:0.000000,hCoV-19/Scotland/CVR235/2020|EPI_ISL_425750|2020-03-19:0.000000)18359:0.000000,(hCoV-19/Costa_Rica/INC-0030/2020|EPI_ISL_491442|2020-03-14:0.000000,hCoV-19/Costa_Rica/INC-0038/2020|EPI_ISL_491449|2020-03-16:0.000000,hCoV-19/Costa_Rica/02/2020|EPI_ISL_434535|2020-03-16:0.000000,(hCoV-19/Spain/COV004243/2020|EPI_ISL_500307|2020-04-05:0.000034,hCoV-19/Spain/Donostia-San_Sebastian2129/2020|EPI_ISL_468940|2020-04-12:0.000000)16437:0.000101,(hCoV-19/Costa_Rica/INC-0029/2020|EPI_ISL_491441|2020-03-14:0.000000,hCoV-19/Costa_Rica/INC-0032/2020|EPI_ISL_491444|2020-03-15:0.000034,hCoV-19/Costa_Rica/INC-0033/2020|EPI_ISL_491445|2020-03-15:0.000034)16452:0.000000,hCoV-19/Spain/COV003708/2020|EPI_ISL_467199|2020-04-02:0.000034,hCoV-19/Costa_Rica/01/2020|EPI_ISL_434533|2020-03-16:0.000000,(hCoV-19/England/20140039304/2020|EPI_ISL_420755|2020-03-27:0.000000,hCoV-19/England/20140039404/2020|EPI_ISL_420756|2020-03-27:0.000034)16454:0.000000,hCoV-19/Spain/COV001403/2020|EPI_ISL_452498|2020-03-19:0.000000,hCoV-19/Spain/Donostia-San_Sebastian_COV003216/2020|EPI_ISL_481033|2020-03-14:0.000034,(hCoV-19/Spain/COV000928/2020|EPI_ISL_452643|2020-03-27:0.000000,hCoV-19/Spain/Donostia-San_Sebastian2125/2020|EPI_ISL_468916|2020-04-12:0.000000,hCoV-19/Spain/COV004262/2020|EPI_ISL_500326|2020-04-07:0.000034,hCoV-19/Spain/Donostia-San_Sebastian2074/2020|EPI_ISL_468864|2020-04-10:0.000068,hCoV-19/Spain/COV004239/2020|EPI_ISL_500303|2020-04-05:0.000000,hCoV-19/Spain/COV004267/2020|EPI_ISL_500331|2020-04-07:0.000000,hCoV-19/Spain/COV000950/2020|EPI_ISL_452623|2020-03-28:0.000000,hCoV-19/Spain/COV004244/2020|EPI_ISL_500308|2020-04-06:0.000034)16441:0.000000,(hCoV-19/Spain/Donostia-San_Sebastian_COV003260/2020|EPI_ISL_481004|2020-03-16:0.000000,(hCoV-19/Spain/COV001415/2020|EPI_ISL_452486|2020-03-21:0.000068,hCoV-19/Spain/COV001411/2020|EPI_ISL_452490|2020-03-20:0.000000)16449:0.000000)16448:0.000000)16433:0.000000,hCoV-19/Wales/PHWC-25F71/2020|EPI_ISL_422117|2020-03-25:0.000034,hCoV-19/Colombia/88712/2020|EPI_ISL_498156|2020-03-30:0.000000,(hCoV-19/USA/NY-PV09115/2020|EPI_ISL_422491|2020-03-19:0.000000,hCoV-19/USA/NY-PV09122/2020|EPI_ISL_422497|2020-03-19:0.000000)17783:0.000000,(hCoV-19/Australia/NSW109/2020|EPI_ISL_427754|2020-03-25:0.000000,hCoV-19/Australia/NSW110/2020|EPI_ISL_427741|2020-03-21:0.000000,hCoV-19/Australia/NSW114/2020|EPI_ISL_427724|2020-03-19:0.000000,hCoV-19/Australia/NSW309/2020|EPI_ISL_451573|2020-04-04:0.000000,hCoV-19/Australia/NSW336/2020|EPI_ISL_451598|2020-03-28:0.000000,hCoV-19/Australia/NSW247/2020|EPI_ISL_451512|2020-03-28:0.000000,hCoV-19/Spain/COV001404/2020|EPI_ISL_452497|2020-03-19:0.000000,hCoV-19/Spain/COV001371/2020|EPI_ISL_452530|2020-03-13:0.000034)17784:0.000000,(hCoV-19/England/CAMB-71DC7/2020|EPI_ISL_438404|2020-03-30:0.000000,hCoV-19/England/CAMB-76DFF/2020|EPI_ISL_425430|2020-03-30:0.000000)17791:0.000034,hCoV-19/Spain/Palma2526/2020|EPI_ISL_469012|2020-03-20:0.000000,(hCoV-19/Peru/INS-008/2020|EPI_ISL_489839|2020-03-09:0.000034,hCoV-19/Spain/67_20/2020|EPI_ISL_462995|2020-05-30:0.000000,hCoV-19/Peru/INS-012/2020|EPI_ISL_489989|2020-03-09:0.000000)17794:0.000034,hCoV-19/Argentina/PAIS-G0001/2020|EPI_ISL_499083|2020-04-15:0.000034,(hCoV-19/Scotland/EDB2106/2020|EPI_ISL_439155|2020-04-20:0.000000,hCoV-19/England/NORT-2949B9/2020|EPI_ISL_488581|2020-03-27:0.000034,hCoV-19/England/NORT-282E37/2020|EPI_ISL_488503|2020-03-30:0.000000,hCoV-19/Belgium/ULG-10185/2020|EPI_ISL_455973|2020-05-10:0.000000,hCoV-19/England/NORT-283ABA/2020|EPI_ISL_488688|2020-04-02:0.000000,hCoV-19/England/NORT-283F7F/2020|EPI_ISL_478529|2020-04-05:0.000023,hCoV-19/England/NORT-28461F/2020|EPI_ISL_478556|2020-03-21:0.000034,hCoV-19/England/NORT-294DAE/2020|EPI_ISL_488717|2020-03-28:0.000000,hCoV-19/England/NORT-295271/2020|EPI_ISL_488584|2020-03-30:0.000000)17797:0.000000,hCoV-19/Netherlands/NA_612/2020|EPI_ISL_460775|2020-04-22:0.000034,hCoV-19/Spain/COV001078/2020|EPI_ISL_452606|2020-03-26:0.000000,hCoV-19/Switzerland/120030/2020|EPI_ISL_468222|2020-04-18:0.000000,hCoV-19/England/NORT-29CDB5/2020|EPI_ISL_499793|2020-05-01:0.000000,(hCoV-19/Spain/Valencia220/2020|EPI_ISL_436315|2020-03-27:0.000000,hCoV-19/Bulgaria/36/2020|EPI_ISL_480307|2020-03-30:0.000068)16460:0.000000,hCoV-19/Spain/Barcelona_VH7458/2020|EPI_ISL_444974|2020-04-06:0.000068,((hCoV-19/Colombia/GUV-92034/2020|EPI_ISL_447755|2020-03-31:0.000034,hCoV-19/Colombia/INS-79943/2020|EPI_ISL_456138|2020-03-16:0.000000)16463:0.000000,hCoV-19/Spain/COV001327/2020|EPI_ISL_452546|2020-03-23:0.000000,hCoV-19/Spain/COV003679/2020|EPI_ISL_467237|2020-04-02:0.000000)16462:0.000000,(hCoV-19/Colombia/88496/2020|EPI_ISL_498154|2020-03-25:0.000000,hCoV-19/Colombia/GUR-0574/2020|EPI_ISL_447747|2020-03-28:0.000034,hCoV-19/Colombia/GUR-1215/2020|EPI_ISL_447754|2020-03-31:0.000000,hCoV-19/Colombia/GVI-93473/2020|EPI_ISL_447781|2020-04-01:0.000034,hCoV-19/Colombia/GUR-0458/2020|EPI_ISL_447745|2020-03-28:0.000000,hCoV-19/Colombia/GUR-0459/2020|EPI_ISL_447746|2020-03-28:0.000000)16465:0.000000,hCoV-19/Russia/StPetersburg-RII4937S/2020|EPI_ISL_430072|2020-04-08:0.000000,(hCoV-19/Wales/PHWC-28424/2020|EPI_ISL_432379|2020-03-27:0.000000,hCoV-19/Australia/VIC154/2020|EPI_ISL_419851|2020-03-17:0.000000,hCoV-19/Australia/VIC300/2020|EPI_ISL_419991|2020-03-23:0.000000)16527:0.000000,((hCoV-19/USA/NY-NYUMC814/2020|EPI_ISL_456050|2020-03-26:0.000000,(hCoV-19/Spain/Tazona-COV003768/2020|EPI_ISL_474946|2020-04-03:0.000000,hCoV-19/Spain/Valencia291/2020|EPI_ISL_436386|2020-03-17:0.000000,hCoV-19/Spain/Albacete-COV003777/2020|EPI_ISL_474810|2020-04-03:0.000034,hCoV-19/Spain/Albacete-COV003851/2020|EPI_ISL_474823|2020-04-02:0.000000,hCoV-19/Spain/Villarrobledo-COV003746/2020|EPI_ISL_474953|2020-04-01:0.000000,hCoV-19/Spain/Albacete-COV003781/2020|EPI_ISL_474813|2020-04-03:0.000000)16752:0.000000)16751:0.000000,hCoV-19/Austria/CeMM0269/2020|EPI_ISL_438097|2020-03-24:0.000034,(hCoV-19/Austria/CeMM0280/2020|EPI_ISL_438107|2020-03-25:0.000034,hCoV-19/Austria/CeMM0330/2020|EPI_ISL_475797|2020-04-01:0.000000,hCoV-19/Austria/CeMM0331/2020|EPI_ISL_475798|2020-04-01:0.000000,hCoV-19/Austria/CeMM0298/2020|EPI_ISL_475774|2020-03-27:0.000000)16758:0.000000)16750:0.000000,(hCoV-19/Spain/IrsiCaixa-Own160320/2020|EPI_ISL_483059|2020-03-16:0.000000,hCoV-19/Peru/INS-015/2020|EPI_ISL_490209|2020-03-11:0.000000,hCoV-19/Spain/Albacete-COV003778/2020|EPI_ISL_474811|2020-04-03:0.000000)17806:0.000000,hCoV-19/Poland/Pom12/2020|EPI_ISL_451653|2020-05-04:0.000000,hCoV-19/Spain/86_17/2020|EPI_ISL_462998|2020-05-30:0.000000,(hCoV-19/Spain/Valencia594/2020|EPI_ISL_447517|2020-04-01:0.000000,hCoV-19/Spain/Almansa-COV003769/2020|EPI_ISL_474838|2020-04-02:0.000068)18365:0.000000,(((hCoV-19/Italy/PV-9675-26Feb/2020|EPI_ISL_460095|2020-02-26:0.000000,hCoV-19/USA/TX-HMH04/2020|EPI_ISL_434715|2020-03-16:0.000000,hCoV-19/Spain/Valencia138/2020|EPI_ISL_436233|2020-03-18:0.000000,hCoV-19/Zhejiang/OS6/2020|EPI_ISL_455690|2020-03-24:0.000000)18380:0.000000,hCoV-19/Spain/Las_Palmas-COV002593/2020|EPI_ISL_474910|2020-03-12:0.000000,hCoV-19/Spain/Las_Palmas-COV002594/2020|EPI_ISL_474911|2020-03-12:0.000000)18378:0.000000,hCoV-19/Iceland/555/2020|EPI_ISL_424575|2020-03-28:0.000000,hCoV-19/Iceland/451/2020|EPI_ISL_424475|2020-03-20:0.000000,hCoV-19/Iceland/383/2020|EPI_ISL_424407|2020-03-19:0.000034,hCoV-19/Iceland/466/2020|EPI_ISL_424489|2020-03-20:0.000000,hCoV-19/Iceland/475/2020|EPI_ISL_424498|2020-03-20:0.000000,hCoV-19/Iceland/382/2020|EPI_ISL_424406|2020-03-19:0.000000,hCoV-19/Iceland/485/2020|EPI_ISL_424508|2020-03-20:0.000034,hCoV-19/Iceland/100/2020|EPI_ISL_417537|2020-03-16:0.000000,hCoV-19/Iceland/2/2020|EPI_ISL_417552|2020-03-16:0.000014,(hCoV-19/Iceland/569/2020|EPI_ISL_424589|2020-03-28:0.000000,hCoV-19/Iceland/568/2020|EPI_ISL_424588|2020-03-28:0.000000)18418:0.000034,hCoV-19/Iceland/272/2020|EPI_ISL_417600|2020-03-17:0.000000,hCoV-19/Iceland/294/2020|EPI_ISL_417623|2020-03-18:0.000068,hCoV-19/Iceland/285/2020|EPI_ISL_417613|2020-03-17:0.000000,(hCoV-19/Iceland/304/2020|EPI_ISL_417633|2020-03-17:0.000000,hCoV-19/Iceland/168/2020|EPI_ISL_417810|2020-03-13:0.000000,hCoV-19/Iceland/177/2020|EPI_ISL_417680|2020-03-15:0.000068)18411:0.000034,hCoV-19/Iceland/296/2020|EPI_ISL_417625|2020-03-18:0.000000,hCoV-19/Iceland/369/2020|EPI_ISL_424393|2020-03-19:0.000000,hCoV-19/Iceland/477/2020|EPI_ISL_424500|2020-03-20:0.000034,hCoV-19/Iceland/321/2020|EPI_ISL_417650|2020-03-18:0.000000,hCoV-19/Iceland/423/2020|EPI_ISL_424447|2020-03-19:0.000000,hCoV-19/Iceland/368/2020|EPI_ISL_424392|2020-03-19:0.000000,hCoV-19/Iceland/356/2020|EPI_ISL_424380|2020-03-19:0.000000,hCoV-19/Iceland/599/2020|EPI_ISL_424619|2020-03-28:0.000034,hCoV-19/Iceland/436/2020|EPI_ISL_424460|2020-03-20:0.000000,hCoV-19/Iceland/437/2020|EPI_ISL_424461|2020-03-20:0.000034,hCoV-19/Iceland/460/2020|EPI_ISL_424483|2020-03-20:0.000000,hCoV-19/Iceland/395/2020|EPI_ISL_424419|2020-03-19:0.000068,hCoV-19/Iceland/390/2020|EPI_ISL_424414|2020-03-19:0.000000,hCoV-19/Iceland/556/2020|EPI_ISL_424576|2020-03-27:0.000000,hCoV-19/Iceland/581/2020|EPI_ISL_424601|2020-03-27:0.000000,hCoV-19/Iceland/426/2020|EPI_ISL_424450|2020-03-20:0.000068,hCoV-19/Iceland/585/2020|EPI_ISL_424605|2020-03-27:0.000000,hCoV-19/Iceland/494/2020|EPI_ISL_424516|2020-03-20:0.000000,hCoV-19/Iceland/489/2020|EPI_ISL_424511|2020-03-20:0.000000,hCoV-19/Iceland/490/2020|EPI_ISL_424512|2020-03-20:0.000135,hCoV-19/Iceland/493/2020|EPI_ISL_424515|2020-03-20:0.000034,hCoV-19/Iceland/553/2020|EPI_ISL_424573|2020-03-27:0.000000,hCoV-19/Iceland/539/2020|EPI_ISL_424559|2020-03-27:0.000000,hCoV-19/Iceland/548/2020|EPI_ISL_424568|2020-03-28:0.000000,hCoV-19/Ecuador/USFQ-126/2020|EPI_ISL_491939|2020-07-03:0.000000,hCoV-19/Ecuador/USFQ-127/2020|EPI_ISL_491940|2020-07-03:0.000000,hCoV-19/Iceland/139/2020|EPI_ISL_417790|2020-03-12:0.000068,hCoV-19/Iceland/175/2020|EPI_ISL_417774|2020-03-16:0.000000,hCoV-19/Iceland/128/2020|EPI_ISL_417786|2020-03-12:0.000068,hCoV-19/Iceland/152/2020|EPI_ISL_417745|2020-03-13:0.000000,hCoV-19/Iceland/179/2020|EPI_ISL_417703|2020-03-16:0.000000,hCoV-19/Iceland/5/2020|EPI_ISL_417739|2020-03-13:0.000000,hCoV-19/Iceland/145/2020|EPI_ISL_417741|2020-03-13:0.000000,hCoV-19/Iceland/180/2020|EPI_ISL_417753|2020-03-16:0.000034,hCoV-19/Iceland/205/2020|EPI_ISL_417827|2020-03-16:0.000000,hCoV-19/Iceland/167/2020|EPI_ISL_417809|2020-03-15:0.000000,hCoV-19/Iceland/165/2020|EPI_ISL_417808|2020-03-15:0.000000,hCoV-19/Iceland/201/2020|EPI_ISL_417824|2020-03-16:0.000000,hCoV-19/Iceland/221/2020|EPI_ISL_417836|2020-03-16:0.000034,hCoV-19/Iceland/171/2020|EPI_ISL_417549|2020-03-14:0.000000,hCoV-19/Iceland/10/2020|EPI_ISL_417536|2020-03-16:0.000000,hCoV-19/Iceland/117/2020|EPI_ISL_417542|2020-03-17:0.000000,hCoV-19/Iceland/118/2020|EPI_ISL_417543|2020-03-17:0.000000,hCoV-19/Iceland/245/2020|EPI_ISL_417573|2020-03-16:0.000000,hCoV-19/Iceland/255/2020|EPI_ISL_417583|2020-03-17:0.000000,hCoV-19/Iceland/258/2020|EPI_ISL_417586|2020-03-17:0.000034,hCoV-19/Iceland/260/2020|EPI_ISL_417588|2020-03-17:0.000034,hCoV-19/Iceland/269/2020|EPI_ISL_417597|2020-03-17:0.000000,hCoV-19/Iceland/297/2020|EPI_ISL_417626|2020-03-18:0.000000,hCoV-19/Iceland/98/2020|EPI_ISL_417676|2020-03-16:0.000000,hCoV-19/Iceland/185/2020|EPI_ISL_417678|2020-03-16:0.000000,hCoV-19/Iceland/284/2020|EPI_ISL_417612|2020-03-17:0.000068,hCoV-19/Iceland/306/2020|EPI_ISL_417635|2020-03-18:0.000000,hCoV-19/Iceland/301/2020|EPI_ISL_417630|2020-03-18:0.000000,hCoV-19/Iceland/305/2020|EPI_ISL_417634|2020-03-18:0.000034,hCoV-19/Iceland/307/2020|EPI_ISL_417636|2020-03-18:0.000000,hCoV-19/Iceland/316/2020|EPI_ISL_417645|2020-03-18:0.000000,hCoV-19/Iceland/551/2020|EPI_ISL_424571|2020-03-27:0.000000,hCoV-19/Iceland/573/2020|EPI_ISL_424593|2020-03-28:0.000000,(hCoV-19/England/202561786/2020|EPI_ISL_485607|2020-06-08:0.000034,hCoV-19/England/202561788/2020|EPI_ISL_485609|2020-06-14:0.000000,hCoV-19/England/202561785/2020|EPI_ISL_485606|2020-06-02:0.000034,hCoV-19/England/202561784/2020|EPI_ISL_485605|2020-06-02:0.000000,hCoV-19/England/200920118/2020|EPI_ISL_485604|2020-02-24:0.000000,hCoV-19/England/202561787/2020|EPI_ISL_485608|2020-06-09:0.000000)18404:0.000101,(hCoV-19/Iceland/172/2020|EPI_ISL_417712|2020-03-15:0.000000,hCoV-19/Iceland/169/2020|EPI_ISL_417755|2020-03-13:0.000034)18409:0.000000,hCoV-19/Iceland/450/2020|EPI_ISL_424474|2020-03-20:0.000000,hCoV-19/Iceland/425/2020|EPI_ISL_424449|2020-03-20:0.000000,hCoV-19/Iceland/564/2020|EPI_ISL_424584|2020-03-28:0.000000,hCoV-19/Iceland/562/2020|EPI_ISL_424582|2020-03-27:0.000000,hCoV-19/Iceland/189/2020|EPI_ISL_417709|2020-03-16:0.000101,hCoV-19/Iceland/416/2020|EPI_ISL_424440|2020-03-19:0.000000)18377:0.000000,hCoV-19/Wales/PHWC-15DA9C/2020|EPI_ISL_472757|2020-05-14:0.000000,(hCoV-19/Brazil/CV31/2020|EPI_ISL_429687|2020-03-17:0.000000,hCoV-19/Spain/COV000954/2020|EPI_ISL_452621|2020-03-28:0.000000,hCoV-19/Spain/Teruel2451/2020|EPI_ISL_468770|2020-03-28:0.000000,(hCoV-19/Spain/Madrid_COV004985/2020|EPI_ISL_481093|2020-06-03:0.000000,hCoV-19/Spain/Madrid_COV004982/2020|EPI_ISL_481063|2020-05-29:0.000000,hCoV-19/Spain/Madrid_COV004983/2020|EPI_ISL_481100|2020-06-01:0.000034)16535:0.000034,hCoV-19/Spain/Palma2524/2020|EPI_ISL_468959|2020-03-20:0.000000)16531:0.000000,hCoV-19/Spain/Donostia-San_Sebastian_COV003263/2020|EPI_ISL_480955|2020-03-17:0.000034,hCoV-19/Scotland/CVR1569/2020|EPI_ISL_433621|2020-04-04:0.000000,(hCoV-19/Portugal/PT0483/2020|EPI_ISL_454207|2020-03-30:0.000000,hCoV-19/Australia/SAP284/2020|EPI_ISL_468004|2020-03-28:0.000000,hCoV-19/Spain/Granada-COV002989/2020|EPI_ISL_474887|2020-04-01:0.000034,(hCoV-19/Portugal/PT0136/2020|EPI_ISL_453852|2020-03-26:0.000102,hCoV-19/Portugal/PT0259/2020|EPI_ISL_453973|2020-04-03:0.000000)16744:0.000034)16741:0.000000,hCoV-19/Chile/Santiago_75/2020|EPI_ISL_445371|2020-03-28:0.000000,(hCoV-19/Switzerland/120219/2020|EPI_ISL_468282|2020-04-29:0.000034,hCoV-19/Spain/COV003687/2020|EPI_ISL_467186|2020-04-02:0.000000,hCoV-19/Spain/COV003677/2020|EPI_ISL_467230|2020-04-02:0.000000)16775:0.000000,hCoV-19/England/BRIS-123631/2020|EPI_ISL_442646|2020-04-06:0.000000,(hCoV-19/Senegal/55499/2020|EPI_ISL_498242|2020-06-07:0.000000,hCoV-19/Russia/StPetersburg-RII7464S/2020|EPI_ISL_450252|2020-04-20:0.000000)18368:0.000034,((hCoV-19/Portugal/PT0199/2020|EPI_ISL_453915|2020-03-28:0.000034,(hCoV-19/Spain/Zaragoza2461/2020|EPI_ISL_468781|2020-03-29:0.000000,hCoV-19/Spain/Zaragoza2430/2020|EPI_ISL_468843|2020-03-28:0.000000,hCoV-19/Spain/Zaragoza2478/2020|EPI_ISL_468794|2020-03-27:0.000000,hCoV-19/Spain/Zaragoza2409/2020|EPI_ISL_468782|2020-03-27:0.000000)18371:0.000000)18370:0.000000,hCoV-19/Switzerland/100119/2020|EPI_ISL_451703|2020-03-16:0.000034,(hCoV-19/Portugal/PT0578/2020|EPI_ISL_454301|2020-03-24:0.000000,hCoV-19/Portugal/PT0577/2020|EPI_ISL_454300|2020-03-24:0.000034,hCoV-19/Portugal/PT0579/2020|EPI_ISL_454302|2020-03-24:0.000000)18375:0.000034)18369:0.000000,(hCoV-19/Spain/COV003660/2020|EPI_ISL_467222|2020-04-01:0.000034,((hCoV-19/Spain/IrsiCaixa-sp142/2020|EPI_ISL_462448|2020-03-24:0.000000,hCoV-19/Spain/irsiCaixa-sp50/2020|EPI_ISL_462447|2020-03-22:0.000000)16718:0.000000,hCoV-19/Greece/38/2020|EPI_ISL_434460|2020-03-23:0.000000,hCoV-19/Spain/Irsicaixa-JP/2020|EPI_ISL_471472|2020-03-18:0.000000,hCoV-19/Spain/Barcelona_VH0851/2020|EPI_ISL_444988|2020-03-28:0.000000,hCoV-19/Spain/Barcelona_VH6552/2020|EPI_ISL_444984|2020-03-23:0.000000,hCoV-19/Chile/Santiago_35/2020|EPI_ISL_445314|2020-03-17:0.000000,hCoV-19/Scotland/EDB248/2020|EPI_ISL_425954|2020-03-27:0.000102,hCoV-19/Portugal/PT0337/2020|EPI_ISL_454053|2020-03-18:0.000101,hCoV-19/Portugal/PT0354/2020|EPI_ISL_454070|2020-03-18:0.000000,hCoV-19/Costa_Rica/INC-0043/2020|EPI_ISL_491454|2020-03-18:0.000034,hCoV-19/Spain/Barcelona_VH9434/2020|EPI_ISL_444987|2020-03-26:0.000000,hCoV-19/England/NORT-289067/2020|EPI_ISL_458623|2020-03-26:0.000000,hCoV-19/Canada/ON_QGLO-010/2020|EPI_ISL_459869|2020-03-26:0.000000,hCoV-19/Chile/Santiago_28/2020|EPI_ISL_445307|2020-03-16:0.000000,(hCoV-19/Spain/Barcelona_VH8002/2020|EPI_ISL_458130|2020-03-25:0.000000,hCoV-19/Spain/COV005054/2020|EPI_ISL_500287|2020-04-21:0.000000,hCoV-19/England/CAMB-72625/2020|EPI_ISL_439648|2020-03-22:0.000135)16712:0.000068,hCoV-19/Australia/NSW290/2020|EPI_ISL_451554|2020-04-02:0.000000,(hCoV-19/Spain/Ibiza2544/2020|EPI_ISL_468993|2020-03-25:0.000000,hCoV-19/Hong_Kong/HKU-200723-044/2020|EPI_ISL_497811|2020-03-30:0.000034)16704:0.000000,hCoV-19/England/NORT-28902B/2020|EPI_ISL_458696|2020-03-26:0.000000,(hCoV-19/Spain/Teruel2419/2020|EPI_ISL_468842|2020-03-27:0.000034,hCoV-19/Spain/Donostia-San_Sebastian_COV003262/2020|EPI_ISL_481032|2020-03-17:0.000034)16707:0.000034,(hCoV-19/Spain/Barcelona_h_COV003729/2020|EPI_ISL_480981|2020-04-02:0.000034,hCoV-19/Spain/Barcelona_h_COV003737/2020|EPI_ISL_481034|2020-04-09:0.000000)16710:0.000000,hCoV-19/Spain/Barcelona_h_COV003734/2020|EPI_ISL_481003|2020-04-08:0.000068,hCoV-19/Spain/Donostia-San_Sebastian_COV003257/2020|EPI_ISL_480953|2020-03-16:0.000000,hCoV-19/Spain/COV002731/2020|EPI_ISL_467281|2020-04-14:0.000000)16696:0.000000)16695:0.000000,(hCoV-19/Scotland/CVR220/2020|EPI_ISL_425747|2020-03-18:0.000000,hCoV-19/England/EXET-135432/2020|EPI_ISL_457059|2020-04-12:0.000000,hCoV-19/Scotland/GCVR-170C42/2020|EPI_ISL_459581|2020-03-25:0.000000,hCoV-19/Scotland/GCVR-1710FA/2020|EPI_ISL_459509|2020-03-27:0.000000)16719:0.000000,hCoV-19/Spain/Zaragoza2428/2020|EPI_ISL_468805|2020-03-26:0.000000,hCoV-19/Australia/VIC375/2020|EPI_ISL_426682|2020-03-22:0.000034,hCoV-19/Scotland/EDB2275/2020|EPI_ISL_491520|2020-04-21:0.000000,(hCoV-19/England/LIVE-A6707/2020|EPI_ISL_499735|2020-03-16:0.000000,(hCoV-19/Spain/COV003722/2020|EPI_ISL_467190|2020-05-07:0.000000,hCoV-19/Spain/Madrid_COV004971/2020|EPI_ISL_481073|2020-05-08:0.000000)16764:0.000000)16763:0.000000,hCoV-19/Spain/Palma2522/2020|EPI_ISL_469000|2020-03-20:0.000000,hCoV-19/Spain/COV004232/2020|EPI_ISL_500296|2020-04-05:0.000000,(hCoV-19/Portugal/PT0299/2020|EPI_ISL_454015|2020-03-13:0.000000,hCoV-19/Spain/COV002714/2020|EPI_ISL_467263|2020-04-07:0.000000,hCoV-19/England/LIVE-A66EC/2020|EPI_ISL_499733|2020-03-19:0.000000)16691:0.000000,hCoV-19/Spain/Zaragoza2412/2020|EPI_ISL_468858|2020-03-24:0.000000,hCoV-19/Spain/Granada-COV003007/2020|EPI_ISL_474889|2020-04-02:0.000000,(hCoV-19/Spain/Madrid_H12_32/2020|EPI_ISL_428695|2020-03-12:0.000000,hCoV-19/Spain/COV000924/2020|EPI_ISL_452647|2020-03-27:0.000000)16737:0.000068,hCoV-19/England/LIVE-A66DD/2020|EPI_ISL_499732|2020-03-19:0.000034,(hCoV-19/England/LIVE-A26D1/2020|EPI_ISL_500002|2020-05-20:0.000034,hCoV-19/Portugal/PT0110/2020|EPI_ISL_453826|2020-03-23:0.000034,hCoV-19/Spain/Galicia202282/2020|EPI_ISL_455334|2020-03-11:0.000000)16767:0.000000,(hCoV-19/England/OXON-ACB9C/2020|EPI_ISL_448514|2020-04-04:0.000034,hCoV-19/Spain/Valencia75/2020|EPI_ISL_425199|2020-03-19:0.000068)16770:0.000068,hCoV-19/Finland/14M77/2020|EPI_ISL_418410|2020-03-14:0.000000,(hCoV-19/Spain/COV003717/2020|EPI_ISL_467241|2020-04-03:0.000034,hCoV-19/Spain/Castril-COV003030/2020|EPI_ISL_474850|2020-04-05:0.000034)16871:0.000000,(hCoV-19/Austria/MUV_001/2020|EPI_ISL_485603|2020-04-14:0.000000,hCoV-19/Spain/COV001089/2020|EPI_ISL_452597|2020-03-26:0.000000)16547:0.000000,hCoV-19/USA/VA-DCLS-0573/2020|EPI_ISL_500831|2020-03-18:0.000101,hCoV-19/Spain/68_19/2020|EPI_ISL_462996|2020-05-30:0.000000,(hCoV-19/USA/IL-NM014/2020|EPI_ISL_444525|2020-03-15:0.000000,(hCoV-19/England/LIVE-A26FF/2020|EPI_ISL_500004|2020-05-20:0.000034,hCoV-19/England/LIVE-A270B/2020|EPI_ISL_500005|2020-05-20:0.000000)16563:0.000068)16562:0.000000,hCoV-19/Scotland/EDB232/2020|EPI_ISL_425951|2020-03-27:0.000000,hCoV-19/USA/CA-CZB-1765/2020|EPI_ISL_476782|2020-03-13:0.000000,hCoV-19/Spain/Las_Palmas-COV002599/2020|EPI_ISL_474915|2020-03-16:0.000000,hCoV-19/USA/CT-UW-2676/2020|EPI_ISL_485928|2020-03-28:0.000000,hCoV-19/Portugal/PT0116/2020|EPI_ISL_453832|2020-03-25:0.000034,hCoV-19/England/LIVE-A650D/2020|EPI_ISL_499717|2020-03-18:0.000000,hCoV-19/Austria/CeMM0341/2020|EPI_ISL_475802|2020-04-03:0.000000,(hCoV-19/Wales/PHWC-2F153/2020|EPI_ISL_446207|2020-04-06:0.000000,hCoV-19/England/20099044904/2020|EPI_ISL_464204|2020-02-26:0.000000,hCoV-19/Wales/PHWC-26F43/2020|EPI_ISL_422144|2020-03-28:0.000034,hCoV-19/USA/UT-084/2020|EPI_ISL_430033|2020-03-17:0.000000,hCoV-19/England/CAMB-75A08/2020|EPI_ISL_438474|2020-03-29:0.000068,hCoV-19/Wales/PHWC-26004/2020|EPI_ISL_422149|2020-03-25:0.000000,hCoV-19/England/20138017804/2020|EPI_ISL_423288|2020-03-26:0.000000,hCoV-19/Spain/Valencia177/2020|EPI_ISL_436272|2020-03-19:0.000034,hCoV-19/Wales/PHWC-26EEC/2020|EPI_ISL_422137|2020-03-30:0.000000)16859:0.000000,(hCoV-19/Spain/Velez_Malaga-COV003029/2020|EPI_ISL_474950|2020-05-05:0.000101,hCoV-19/Spain/Cortijos_Nuevos-COV002876/2020|EPI_ISL_474852|2020-03-16:0.000000,hCoV-19/Spain/Frailes-COV002974/2020|EPI_ISL_474856|2020-03-31:0.000034)16867:0.000000,hCoV-19/Spain/COV000927/2020|EPI_ISL_452644|2020-03-27:0.000000,((hCoV-19/England/BIRM-5FCA4/2020|EPI_ISL_473394|2020-05-15:0.000034,hCoV-19/England/LCST-24D734B/2020|EPI_ISL_499981|2020-06-29:0.000002)17004:0.000000,hCoV-19/England/NOTT-111DB9/2020|EPI_ISL_472405|2020-06-08:0.000032,hCoV-19/England/NOTT-111065/2020|EPI_ISL_453621|2020-05-06:0.000000,hCoV-19/England/NOTT-1115B1/2020|EPI_ISL_461894|2020-05-15:0.000102)17002:0.000000,(hCoV-19/Spain/COV006002/2020|EPI_ISL_500433|2020-03-28:0.000000,hCoV-19/Spain/COV001883/2020|EPI_ISL_452464|2020-03-12:0.000000)17006:0.000000,hCoV-19/Spain/Valencia129/2020|EPI_ISL_436224|2020-03-15:0.000000,hCoV-19/Spain/COV003665/2020|EPI_ISL_467215|2020-04-01:0.000000,hCoV-19/Morocco/6897/2020|EPI_ISL_459975|2020-03-21:0.000000,hCoV-19/Spain/Valencia110/2020|EPI_ISL_436205|2020-03-22:0.000034,(hCoV-19/Canada/QC_BA5/2020|EPI_ISL_463962|2020-04-07:0.000000,hCoV-19/USA/MI-MDHHS-SC20148/2020|EPI_ISL_436856|2020-03-24:0.000034)16551:0.000000,hCoV-19/USA/CA-ALSR-0776-SAN/2020|EPI_ISL_483351|2020-04-11:0.000000,(hCoV-19/Spain/Madrid_COV004939/2020|EPI_ISL_481081|2020-04-10:0.000000,(hCoV-19/England/BRIS-12E9E2/2020|EPI_ISL_488297|2020-04-23:0.000000,hCoV-19/England/BRIS-12FAC0/2020|EPI_ISL_488389|2020-04-03:0.000034)16555:0.000034)16554:0.000000,(hCoV-19/Wales/PHWC-2AC48/2020|EPI_ISL_445683|2020-04-06:0.000000,hCoV-19/Thailand/Bangkok-CONI-0095/2020|EPI_ISL_458024|2020-03-30:0.000000)16556:0.000068,hCoV-19/Chile/Concepcion_2/2020|EPI_ISL_445333|2020-03-12:0.000000,(hCoV-19/Italy/INMI5-N/2020|EPI_ISL_451303|2020-03-04:0.000000,hCoV-19/USA/CA-CZB-2031/2020|EPI_ISL_486279|2020-05-11:0.000000)16558:0.000000,hCoV-19/Chile/Santiago_18/2020|EPI_ISL_445261|2020-03-11:0.000000,hCoV-19/England/EXET-1372FA/2020|EPI_ISL_471960|2020-04-01:0.000000,(hCoV-19/Spain/COV006019/2020|EPI_ISL_500449|2020-03-11:0.000000,hCoV-19/Spain/COV001196/2020|EPI_ISL_452562|2020-03-25:0.000000)16731:0.000000,hCoV-19/Spain/COV000879/2020|EPI_ISL_452680|2020-03-25:0.000000,hCoV-19/USA/CA-CZB-1857/2020|EPI_ISL_486165|2020-04-27:0.000000,hCoV-19/England/SHEF-C0181/2020|EPI_ISL_420260|2020-03-24:0.000000,(hCoV-19/Romania/ROSV_2794/2020|EPI_ISL_491060|2020-04-16:0.000000,hCoV-19/Romania/ROSV_5259/2020|EPI_ISL_491084|2020-04-29:0.000000)16735:0.000000,hCoV-19/Spain/Madrid_H12_3607/2020|EPI_ISL_428706|2020-03-21:0.000000,(hCoV-19/Scotland/CVR1343/2020|EPI_ISL_433547|2020-03-31:0.000000,hCoV-19/Scotland/GCVR-1703D4/2020|EPI_ISL_459711|2020-03-24:0.000000,hCoV-19/Scotland/EDB999/2020|EPI_ISL_432899|2020-04-06:0.000000,hCoV-19/Scotland/CVR2636/2020|EPI_ISL_484624|2020-04-16:0.000000,hCoV-19/Scotland/CVR2757/2020|EPI_ISL_438976|2020-04-20:0.000034,hCoV-19/Scotland/CVR1554/2020|EPI_ISL_433615|2020-04-03:0.000034)16782:0.000009,hCoV-19/Spain/COV001374/2020|EPI_ISL_452527|2020-03-13:0.000000,hCoV-19/Spain/Granada-COV002889/2020|EPI_ISL_474867|2020-03-17:0.000000,hCoV-19/New_Zealand/20VR0765/2020|EPI_ISL_456167|2020-03-18:0.000000,hCoV-19/Spain/Valencia152/2020|EPI_ISL_436247|2020-03-19:0.000000,hCoV-19/England/PORT-2CFE7A/2020|EPI_ISL_475242|2020-05-05:0.000000,hCoV-19/Wales/PHWC-246E6/2020|EPI_ISL_419443|2020-03-18:0.000000,hCoV-19/Spain/Valencia63/2020|EPI_ISL_425187|2020-03-16:0.000034,hCoV-19/Spain/COV002723/2020|EPI_ISL_467295|2020-04-07:0.000000,hCoV-19/Chile/Santiago_59/2020|EPI_ISL_445355|2020-03-22:0.000000,(hCoV-19/Italy/IZSM-32798-45/2020|EPI_ISL_493332|2020-03-28:0.000000,hCoV-19/Italy/IZSM-32803-66/2020|EPI_ISL_493333|2020-03-28:0.000000)16942:0.000068,(((hCoV-19/Scotland/EDB4995/2020|EPI_ISL_453178|2020-05-15:0.000000,(hCoV-19/Scotland/EDB6608/2020|EPI_ISL_484683|2020-06-22:0.000000,hCoV-19/Scotland/EDB6609/2020|EPI_ISL_484684|2020-06-22:0.000000)16947:0.000000,hCoV-19/Scotland/EDB6324/2020|EPI_ISL_473936|2020-06-01:0.000000,hCoV-19/Scotland/EDB5184/2020|EPI_ISL_456985|2020-05-19:0.000000,hCoV-19/Scotland/EDB6718/2020|EPI_ISL_493974|2020-06-25:0.000000,hCoV-19/Scotland/EDB5218/2020|EPI_ISL_456988|2020-05-20:0.000000,hCoV-19/Scotland/EDB5220/2020|EPI_ISL_456989|2020-05-20:0.000034,hCoV-19/Scotland/EDB6361/2020|EPI_ISL_473947|2020-06-06:0.000000)16945:0.000034,hCoV-19/Scotland/EDB4984/2020|EPI_ISL_493927|2020-05-14:0.000000,hCoV-19/Scotland/EDB4974/2020|EPI_ISL_493926|2020-05-14:0.000000,hCoV-19/Scotland/EDB5028/2020|EPI_ISL_493938|2020-05-16:0.000000)16944:0.000034,hCoV-19/Scotland/EDB3876/2020|EPI_ISL_491573|2020-05-01:0.000034,hCoV-19/Scotland/EDB4559/2020|EPI_ISL_461727|2020-05-06:0.000000,hCoV-19/Scotland/EDB4557/2020|EPI_ISL_461725|2020-05-06:0.000000,hCoV-19/Scotland/EDB4560/2020|EPI_ISL_461728|2020-05-06:0.000000,hCoV-19/Scotland/EDB4993/2020|EPI_ISL_453177|2020-05-15:0.000034,hCoV-19/Scotland/EDB3868/2020|EPI_ISL_439346|2020-04-30:0.000000,hCoV-19/Scotland/EDB3583/2020|EPI_ISL_439293|2020-04-27:0.000000,hCoV-19/Scotland/EDB2599/2020|EPI_ISL_439237|2020-04-24:0.000034,hCoV-19/Scotland/EDB4602/2020|EPI_ISL_493908|2020-05-07:0.000034,hCoV-19/Scotland/EDB5683/2020|EPI_ISL_473836|2020-05-28:0.000068,(hCoV-19/Scotland/EDB4928/2020|EPI_ISL_473799|2020-05-11:0.000000,hCoV-19/Scotland/EDB5031/2020|EPI_ISL_493941|2020-05-16:0.000000)16958:0.000000,hCoV-19/Scotland/EDB3582/2020|EPI_ISL_491593|2020-04-27:0.000000,hCoV-19/Scotland/EDB4561/2020|EPI_ISL_493906|2020-05-06:0.000000,hCoV-19/Scotland/EDB3907/2020|EPI_ISL_493898|2020-05-01:0.000068,(hCoV-19/Scotland/EDB3699/2020|EPI_ISL_491614|2020-04-28:0.000000,hCoV-19/Scotland/EDB4601/2020|EPI_ISL_493907|2020-05-07:0.000000,hCoV-19/Scotland/EDB4579/2020|EPI_ISL_473796|2020-05-06:0.000000)16969:0.000000,hCoV-19/Scotland/EDB6259/2020|EPI_ISL_473933|2020-06-03:0.000000,hCoV-19/Scotland/EDB4471/2020|EPI_ISL_473795|2020-05-05:0.000000,hCoV-19/Scotland/EDB4871/2020|EPI_ISL_478193|2020-05-12:0.000000,hCoV-19/Scotland/EDB5245/2020|EPI_ISL_456992|2020-05-20:0.000016,hCoV-19/Scotland/EDB4989/2020|EPI_ISL_493930|2020-05-15:0.000017,hCoV-19/Scotland/EDB5125/2020|EPI_ISL_456975|2020-05-17:0.000000,hCoV-19/Scotland/EDB5320/2020|EPI_ISL_493952|2020-05-21:0.000034,hCoV-19/Scotland/EDB4606/2020|EPI_ISL_493909|2020-05-07:0.000000,hCoV-19/Scotland/EDB4584/2020|EPI_ISL_473797|2020-05-07:0.000000,hCoV-19/Scotland/EDB6333/2020|EPI_ISL_473940|2020-06-04:0.000034,hCoV-19/Scotland/EDB4550/2020|EPI_ISL_493905|2020-05-06:0.000000,hCoV-19/Scotland/EDB6328/2020|EPI_ISL_473938|2020-06-01:0.000000,hCoV-19/Scotland/EDB6356/2020|EPI_ISL_473946|2020-06-05:0.000000)16943:0.000000,hCoV-19/Japan/PG-0246/2020|EPI_ISL_479934|2020-03-18:0.000000,hCoV-19/Japan/PG-0425/2020|EPI_ISL_480093|2020-04-04:0.000034,hCoV-19/Japan/PG-0541/2020|EPI_ISL_480197|2020-04-03:0.000000,hCoV-19/Japan/PG-0546/2020|EPI_ISL_480202|2020-04-01:0.000000,hCoV-19/Japan/PG-0547/2020|EPI_ISL_480203|2020-04-02:0.000000,hCoV-19/Spain/COV000920/2020|EPI_ISL_452650|2020-03-27:0.000000,hCoV-19/Spain/COV000946/2020|EPI_ISL_452627|2020-03-28:0.000034,hCoV-19/Spain/COV000880/2020|EPI_ISL_452679|2020-03-25:0.000034,(hCoV-19/Australia/VIC576/2020|EPI_ISL_426835|2020-03-26:0.000000,hCoV-19/Spain/Palma2525/2020|EPI_ISL_469014|2020-03-20:0.000034,hCoV-19/Australia/VIC620/2020|EPI_ISL_426924|2020-03-28:0.000000,hCoV-19/Spain/Albacete-COV003757/2020|EPI_ISL_474802|2020-04-03:0.000000,hCoV-19/Spain/Zaragoza2426/2020|EPI_ISL_468841|2020-03-21:0.000068,hCoV-19/Spain/Donostia-San_Sebastian_COV003235/2020|EPI_ISL_481018|2020-03-14:0.000000,hCoV-19/Spain/Tobarra-COV003765/2020|EPI_ISL_474947|2020-04-03:0.000000,hCoV-19/Spain/Albacete-COV003882/2020|EPI_ISL_474825|2020-05-18:0.000101,hCoV-19/Spain/COV002727/2020|EPI_ISL_467276|2020-04-15:0.000034,hCoV-19/Spain/COV002726/2020|EPI_ISL_467266|2020-04-15:0.000000,hCoV-19/Spain/Palma2568/2020|EPI_ISL_468986|2020-04-04:0.000034,hCoV-19/Spain/Albacete-COV003774/2020|EPI_ISL_474807|2020-04-03:0.000068,hCoV-19/Spain/Palma2500/2020|EPI_ISL_468972|2020-03-19:0.000000,hCoV-19/Spain/COV002897/2020|EPI_ISL_467059|2020-04-01:0.000000,hCoV-19/Spain/Madrigueras-COV003785/2020|EPI_ISL_474921|2020-04-02:0.000000,hCoV-19/Spain/Madrid_COV004919/2020|EPI_ISL_481103|2020-03-13:0.000000,hCoV-19/Spain/COV002492/2020|EPI_ISL_467056|2020-03-14:0.000000,hCoV-19/Spain/Rivas-Vaciamadrid_COV004976/2020|EPI_ISL_481098|2020-05-11:0.000034,hCoV-19/Spain/Albacete-COV003755/2020|EPI_ISL_474801|2020-04-02:0.000000,hCoV-19/Australia/VIC619/2020|EPI_ISL_426923|2020-03-28:0.000000,hCoV-19/Spain/Donostia-San_Sebastian_COV003215/2020|EPI_ISL_480970|2020-03-13:0.000034,hCoV-19/Spain/Riopar-COV003780/2020|EPI_ISL_474940|2020-04-03:0.000000,hCoV-19/Spain/Alamedilla-COV002927/2020|EPI_ISL_474797|2020-03-23:0.000000,hCoV-19/Spain/Granada-COV002940/2020|EPI_ISL_474876|2020-03-26:0.000014,hCoV-19/Spain/COV001413/2020|EPI_ISL_452488|2020-03-20:0.000020,hCoV-19/Spain/COV001888/2020|EPI_ISL_452460|2020-03-13:0.000000,hCoV-19/Spain/COV001428/2020|EPI_ISL_452473|2020-03-23:0.000000,hCoV-19/Spain/COV000929/2020|EPI_ISL_452642|2020-03-27:0.000000,hCoV-19/Spain/COV000915/2020|EPI_ISL_452653|2020-03-27:0.000000,hCoV-19/Spain/Palma2545/2020|EPI_ISL_468983|2020-03-25:0.000000,hCoV-19/Spain/Palma2514/2020|EPI_ISL_468988|2020-03-20:0.000000,hCoV-19/Spain/Palma2537/2020|EPI_ISL_468977|2020-03-21:0.000000,hCoV-19/Spain/Donostia-San_Sebastian_COV003244/2020|EPI_ISL_481022|2020-03-16:0.000000,hCoV-19/Spain/Donostia-San_Sebastian_COV003243/2020|EPI_ISL_481008|2020-03-16:0.000000,hCoV-19/Spain/Madrid_COV004922/2020|EPI_ISL_481056|2020-03-23:0.000000,hCoV-19/Spain/COV001384/2020|EPI_ISL_452517|2020-03-15:0.000000,hCoV-19/Spain/Madrid_COV004961/2020|EPI_ISL_481047|2020-05-04:0.000000,hCoV-19/Spain/COV002494/2020|EPI_ISL_467055|2020-03-15:0.000034,hCoV-19/Spain/Alcaniz2390/2020|EPI_ISL_468800|2020-03-27:0.000000,hCoV-19/Spain/COV003720/2020|EPI_ISL_467236|2020-04-03:0.000000,hCoV-19/Spain/Albacete-COV003788/2020|EPI_ISL_474816|2020-04-02:0.000135,hCoV-19/Spain/COV003692/2020|EPI_ISL_467252|2020-04-02:0.000102,hCoV-19/Spain/COV005065/2020|EPI_ISL_500349|2020-04-21:0.000000,hCoV-19/Spain/Zaragoza2465/2020|EPI_ISL_468810|2020-03-24:0.000000,hCoV-19/Colombia/INS-80656/2020|EPI_ISL_456126|2020-03-18:0.000135,hCoV-19/Spain/Teruel2434/2020|EPI_ISL_468829|2020-03-24:0.000000,hCoV-19/Spain/Ayna-COV003759/2020|EPI_ISL_474847|2020-04-02:0.000034,hCoV-19/Spain/COV003673/2020|EPI_ISL_467223|2020-04-01:0.000000,hCoV-19/Spain/COV001920/2020|EPI_ISL_467069|2020-03-17:0.000000,hCoV-19/Romania/ROSV_3376/2020|EPI_ISL_491069|2020-04-20:0.000068,hCoV-19/Spain/Villarrobledo-COV003887/2020|EPI_ISL_474956|2020-05-20:0.000000)16885:0.000000,(hCoV-19/England/20142082704/2020|EPI_ISL_423463|2020-03-30:0.000034,(hCoV-19/Spain/Palma2506/2020|EPI_ISL_468976|2020-03-20:0.000101,hCoV-19/Spain/Palma2505/2020|EPI_ISL_468962|2020-03-20:0.000034,hCoV-19/Spain/Palma2497/2020|EPI_ISL_468974|2020-03-20:0.000101)16923:0.000000,hCoV-19/Spain/COV001081/2020|EPI_ISL_452604|2020-03-26:0.000000,hCoV-19/Spain/COV001083/2020|EPI_ISL_452603|2020-03-26:0.000000,hCoV-19/Spain/COV001271/2020|EPI_ISL_452555|2020-03-24:0.000000,hCoV-19/Spain/Valencia281/2020|EPI_ISL_436376|2020-03-16:0.000034,hCoV-19/Spain/COV001910/2020|EPI_ISL_467084|2020-03-16:0.000034,hCoV-19/Spain/COV001406/2020|EPI_ISL_452495|2020-03-20:0.000068,hCoV-19/Spain/Castellon604/2020|EPI_ISL_447523|2020-04-01:0.000135,hCoV-19/Spain/Albacete-COV003850/2020|EPI_ISL_474822|2020-04-02:0.000000,hCoV-19/Spain/COV004256/2020|EPI_ISL_500320|2020-04-06:0.000000,hCoV-19/Spain/COV001894/2020|EPI_ISL_452454|2020-03-13:0.000135,hCoV-19/Romania/ROSV_11161/2020|EPI_ISL_491037|2020-05-29:0.000000,hCoV-19/Spain/Barcelona_h_COV003735/2020|EPI_ISL_481017|2020-04-08:0.000068,hCoV-19/Australia/VIC622/2020|EPI_ISL_426926|2020-03-29:0.000034,hCoV-19/Spain/COV003682/2020|EPI_ISL_467233|2020-04-02:0.000000,hCoV-19/Spain/COV002720/2020|EPI_ISL_467273|2020-04-07:0.000068,hCoV-19/Spain/COV002737/2020|EPI_ISL_467274|2020-04-13:0.000034,hCoV-19/Spain/Donostia-San_Sebastian_COV003248/2020|EPI_ISL_480984|2020-03-17:0.000000,hCoV-19/Spain/Donostia-San_Sebastian_COV003229/2020|EPI_ISL_480954|2020-03-14:0.000068,hCoV-19/Spain/Donostia-San_Sebastian_COV003242/2020|EPI_ISL_480967|2020-03-16:0.000034,hCoV-19/Spain/COV001904/2020|EPI_ISL_467073|2020-03-16:0.000000,hCoV-19/Spain/COV001921/2020|EPI_ISL_467075|2020-03-17:0.000000,hCoV-19/Spain/COV001905/2020|EPI_ISL_467082|2020-03-12:0.000000,hCoV-19/Spain/Granada-COV002848/2020|EPI_ISL_474857|2020-03-13:0.000000,hCoV-19/Spain/Cuenca-COV003771/2020|EPI_ISL_474853|2020-04-02:0.000000,hCoV-19/Spain/Granada-COV002952/2020|EPI_ISL_474879|2020-03-29:0.000000,hCoV-19/Spain/Granada-COV002931/2020|EPI_ISL_474875|2020-03-23:0.000000,hCoV-19/Spain/COV001895/2020|EPI_ISL_452453|2020-03-15:0.000000,hCoV-19/Spain/COV001937/2020|EPI_ISL_452439|2020-03-12:0.000000,hCoV-19/Spain/COV000876/2020|EPI_ISL_452681|2020-03-25:0.000000,hCoV-19/Spain/COV001064/2020|EPI_ISL_452612|2020-04-01:0.000000,hCoV-19/Spain/COV001066/2020|EPI_ISL_452610|2020-04-01:0.000000,hCoV-19/Spain/Palma2587/2020|EPI_ISL_468984|2020-04-15:0.000034,hCoV-19/Spain/Donostia-San_Sebastian_COV003239/2020|EPI_ISL_481002|2020-03-15:0.000000)16921:0.000000,hCoV-19/Scotland/EDB2105/2020|EPI_ISL_439154|2020-04-20:0.000000,hCoV-19/Italy/NegrarVR_3/2020|EPI_ISL_492982|2020-04-07:0.000034,(hCoV-19/Spain/Madrid_H3_10/2020|EPI_ISL_417954|2020-03-12:0.000068,(hCoV-19/USA/CA-ALSR-1633/2020|EPI_ISL_494703|2020-05-18:0.000034,hCoV-19/Spain/Alcala_de_Henares_COV004937/2020|EPI_ISL_481104|2020-04-09:0.000006)16990:0.000034)16989:0.000000,(hCoV-19/Spain/Donostia-San_Sebastian_COV003190/2020|EPI_ISL_480962|2020-03-08:0.000000,hCoV-19/Spain/COV002968/2020|EPI_ISL_467061|2020-03-30:0.000000,hCoV-19/Spain/Donostia-San_Sebastian_COV003222/2020|EPI_ISL_480965|2020-03-15:0.000000,hCoV-19/Spain/Granada-COV003014/2020|EPI_ISL_474891|2020-04-03:0.000000,hCoV-19/Spain/Vegas_del_Genil-COV003019/2020|EPI_ISL_474949|2020-04-03:0.000034,hCoV-19/Spain/Zaragoza2395/2020|EPI_ISL_468853|2020-03-23:0.000000,hCoV-19/Spain/Madrid_COV004930/2020|EPI_ISL_481065|2020-04-07:0.000034,hCoV-19/Spain/COV002716/2020|EPI_ISL_467271|2020-04-08:0.000000,hCoV-19/Spain/COV001898/2020|EPI_ISL_467083|2020-03-15:0.000034,hCoV-19/Spain/COV000906/2020|EPI_ISL_452661|2020-03-26:0.000034,hCoV-19/England/CAMB-78953/2020|EPI_ISL_433795|2020-04-07:0.000000)16991:0.000000,hCoV-19/Spain/Madrid201706/2020|EPI_ISL_419235|2020-03-07:0.000000,((hCoV-19/England/NORT-2978D7/2020|EPI_ISL_488023|2020-04-22:0.000000,hCoV-19/England/NORT-295851/2020|EPI_ISL_488516|2020-04-01:0.000034)16808:0.000034,hCoV-19/England/NORT-297707/2020|EPI_ISL_488030|2020-04-22:0.000034,hCoV-19/England/NORT-29CDA6/2020|EPI_ISL_499792|2020-05-01:0.000034,(hCoV-19/England/NORT-29DD3C/2020|EPI_ISL_484315|2020-05-07:0.000000,hCoV-19/England/NORT-29CADC/2020|EPI_ISL_484290|2020-04-30:0.000000)16795:0.000000,hCoV-19/England/NORT-296FE2/2020|EPI_ISL_488145|2020-04-23:0.000000,hCoV-19/England/NORT-284C1D/2020|EPI_ISL_488715|2020-03-27:0.000000,hCoV-19/England/NORT-2827A5/2020|EPI_ISL_488544|2020-03-27:0.000000,hCoV-19/England/NORT-295A5B/2020|EPI_ISL_488598|2020-04-03:0.000000,hCoV-19/England/NORT-28258D/2020|EPI_ISL_488670|2020-03-26:0.000000,hCoV-19/England/NORT-295B85/2020|EPI_ISL_488629|2020-04-03:0.000000,(hCoV-19/England/NORT-294C29/2020|EPI_ISL_488596|2020-03-28:0.000000,hCoV-19/England/NORT-29E3FD/2020|EPI_ISL_493516|2020-04-30:0.000000,hCoV-19/England/NORT-292669/2020|EPI_ISL_489097|2020-05-12:0.000068,hCoV-19/England/NORT-282AF7/2020|EPI_ISL_488555|2020-03-28:0.000034,hCoV-19/England/NORT-29260F/2020|EPI_ISL_489108|2020-05-12:0.000000,hCoV-19/England/NORT-296771/2020|EPI_ISL_488048|2020-04-25:0.000000,(hCoV-19/England/NORT-29DD4B/2020|EPI_ISL_484316|2020-05-07:0.000068,hCoV-19/England/NORT-29E20F/2020|EPI_ISL_493509|2020-05-04:0.000000)16802:0.000034,hCoV-19/England/NORT-297664/2020|EPI_ISL_488036|2020-04-22:0.000000,hCoV-19/England/NORT-29C7E4/2020|EPI_ISL_499788|2020-04-22:0.000000,hCoV-19/England/NORT-296CBE/2020|EPI_ISL_484277|2020-04-28:0.000000)16797:0.000034,hCoV-19/Russia/StPetersburg-RII4597S/2020|EPI_ISL_427319|2020-04-04:0.000000)16790:0.000000,(hCoV-19/England/LIVE-A5A78/2020|EPI_ISL_499654|2020-03-16:0.000034,hCoV-19/Wales/PHWC-315DA/2020|EPI_ISL_446466|2020-04-12:0.000000,hCoV-19/England/20149023604/2020|EPI_ISL_466171|2020-04-03:0.000000,hCoV-19/England/CAMB-7BCFD/2020|EPI_ISL_442144|2020-04-04:0.000000,(hCoV-19/England/EXET-135C85/2020|EPI_ISL_457151|2020-03-28:0.000101,hCoV-19/New_Zealand/20VR2554/2020|EPI_ISL_456385|2020-04-15:0.000000)16814:0.000000,hCoV-19/England/CAMB-7630C/2020|EPI_ISL_438293|2020-03-29:0.000000)16809:0.000034,(hCoV-19/USA/OR-PROV-157/2020|EPI_ISL_482412|2020-05-05:0.000000,((hCoV-19/USA/UT-0894/2020|EPI_ISL_435391|2020-04-05:0.000000,hCoV-19/USA/UT-0447/2020|EPI_ISL_430045|2020-03-31:0.000034)16819:0.000000,hCoV-19/USA/VA-DCLS-0679/2020|EPI_ISL_500842|2020-04-18:0.000000,hCoV-19/Canada/BC_22473210/2020|EPI_ISL_462834|2020-03:0.000000,hCoV-19/USA/VA_NIDDL_2715/2020|EPI_ISL_491914|2020-03-26:0.000000,hCoV-19/USA/VA_NIDDL_2716/2020|EPI_ISL_491915|2020-03-26:0.000068)16818:0.000000,(hCoV-19/Spain/Valencia215/2020|EPI_ISL_436310|2020-03-28:0.000000,hCoV-19/Spain/Melilla202135/2020|EPI_ISL_455346|2020-03-11:0.000034,(hCoV-19/Chile/Santiago_26/2020|EPI_ISL_445305|2020-03-16:0.000000,(hCoV-19/Mexico/Puebla-InDRE_05/2020|EPI_ISL_424672|2020-03-11:0.000000,hCoV-19/Portugal/PT0024/2020|EPI_ISL_418009|2020-03-15:0.000000,hCoV-19/England/20156047304/2020|EPI_ISL_466323|2020-04-06:0.000000)16835:0.000000)16834:0.000000,hCoV-19/Spain/Valencia52/2020|EPI_ISL_421519|2020-03-21:0.000013,hCoV-19/Spain/Valencia270/2020|EPI_ISL_436365|2020-03-21:0.000000,hCoV-19/Spain/Valencia234/2020|EPI_ISL_436329|2020-03-26:0.000000,hCoV-19/Spain/Valencia235/2020|EPI_ISL_436330|2020-03-26:0.000000,hCoV-19/USA/MA-QDX-135/2020|EPI_ISL_467852|2020-03-14:0.000023,hCoV-19/Spain/Madrid_H11_40/2020|EPI_ISL_417967|2020-03-12:0.000028,hCoV-19/Portugal/PT0564/2020|EPI_ISL_454287|2020-03-26:0.000039,hCoV-19/Portugal/PT0383/2020|EPI_ISL_454099|2020-03-19:0.000000,hCoV-19/Spain/Valencia241/2020|EPI_ISL_436336|2020-03-26:0.000000,(hCoV-19/Spain/Madrid_H12_2902/2020|EPI_ISL_428701|2020-03-27:0.000023,hCoV-19/USA/WI-UW-02/2020|EPI_ISL_416489|2020-03-15:0.000000)16831:0.000023,hCoV-19/Spain/COV002041/2020|EPI_ISL_452385|2020-03-16:0.000000,hCoV-19/Spain/Valencia172/2020|EPI_ISL_436267|2020-03-20:0.000068)16821:0.000000)16816:0.000034,hCoV-19/Spain/Santa_Fe-COV002980/2020|EPI_ISL_474943|2020-03-31:0.000034,hCoV-19/Spain/Valencia582/2020|EPI_ISL_447512|2020-03-28:0.000000,hCoV-19/Romania/ROSV_1296/2020|EPI_ISL_491050|2020-04-09:0.000000,(hCoV-19/England/BRIS-122E76/2020|EPI_ISL_440755|2020-04-03:0.000000,(hCoV-19/England/CAMB-7E9E4/2020|EPI_ISL_443053|2020-04-07:0.000000,hCoV-19/England/CAMB-7EE7C/2020|EPI_ISL_442897|2020-04-07:0.000000)16851:0.000000,hCoV-19/England/CAMB-76339/2020|EPI_ISL_439508|2020-03-28:0.000034,hCoV-19/Scotland/CVR450/2020|EPI_ISL_433295|2020-03-23:0.000000,hCoV-19/Scotland/CVR575/2020|EPI_ISL_439087|2020-03-24:0.000068,hCoV-19/Scotland/GCVR-1718F2/2020|EPI_ISL_489701|2020-03-28:0.000000,hCoV-19/Spain/COV002715/2020|EPI_ISL_467294|2020-04-08:0.000034,hCoV-19/England/CAMB-71E88/2020|EPI_ISL_439907|2020-03-29:0.000000,hCoV-19/England/CAMB-72A65/2020|EPI_ISL_439937|2020-03-24:0.000000,hCoV-19/England/CAMB-73053/2020|EPI_ISL_440166|2020-03-21:0.000000,hCoV-19/England/BRIS-124FAE/2020|EPI_ISL_444000|2020-03-27:0.000000)16843:0.000000,hCoV-19/Spain/Donostia-San_Sebastian_COV003266/2020|EPI_ISL_480977|2020-03-18:0.000000,hCoV-19/Switzerland/110009_159_C3/2020|EPI_ISL_486449|2020-04-01:0.000000,(hCoV-19/Spain/COV001080/2020|EPI_ISL_452605|2020-03-26:0.000034,hCoV-19/Spain/Madrid_COV004945/2020|EPI_ISL_481101|2020-04-13:0.000017)16940:0.000017,hCoV-19/Portugal/PT0627/2020|EPI_ISL_454350|2020-03-31:0.000000,(hCoV-19/USA/IL-NM090/2020|EPI_ISL_444580|2020-03-19:0.000000,(hCoV-19/Spain/Madrid_H12_1703/2020|EPI_ISL_421173|2020-03-08:0.000000,(hCoV-19/Spain/Villarrobledo-COV003790/2020|EPI_ISL_474954|2020-04-03:0.000000,hCoV-19/Spain/Madrid-LP33/2020|EPI_ISL_430721|2020-03-11:0.000000)16641:0.000000)16640:0.000000)16639:0.000000,hCoV-19/Romania/Suceava-5894/2020|EPI_ISL_468144|2020:0.000034,hCoV-19/Mexico/InDRE_33/2020|EPI_ISL_493348|2020-05-27:0.000000,hCoV-19/Russia/StPetersburg-RII8298S/2020|EPI_ISL_450270|2020-04-21:0.000000,(hCoV-19/Scotland/GCVR-16FBEF/2020|EPI_ISL_489603|2020-03-21:0.000000,hCoV-19/Spain/Palma2541/2020|EPI_ISL_468987|2020-03-25:0.000034)16840:0.000068,(hCoV-19/England/CAMB-79C77/2020|EPI_ISL_441296|2020-04-01:0.000000,hCoV-19/England/CAMB-7CC56/2020|EPI_ISL_442057|2020-04-05:0.000034)16841:0.000000,hCoV-19/Spain/Marrachi2516/2020|EPI_ISL_469010|2020-03-20:0.000000,hCoV-19/Spain/Donostia-San_Sebastian_COV003238/2020|EPI_ISL_480983|2020-03-15:0.000000,hCoV-19/England/201160217/2020|EPI_ISL_464789|2020-03-11:0.000034,(hCoV-19/Romania/ROSV-2/2020|EPI_ISL_486834|2020-05-25:0.000000,hCoV-19/Romania/ROSV_1345/2020|EPI_ISL_491054|2020-04-09:0.000000,hCoV-19/Romania/Suceava-5722/2020|EPI_ISL_468140|2020:0.000000,hCoV-19/Romania/Suceava-5710/2020|EPI_ISL_468139|2020:0.000000,(hCoV-19/Romania/ROSV_5812/2020|EPI_ISL_491086|2020-05-01:0.000000,hCoV-19/Romania/Suceava-5806/2020|EPI_ISL_468141|2020:0.000034,hCoV-19/Romania/Suceava-5893/2020|EPI_ISL_468143|2020:0.000000,hCoV-19/Romania/ROSV_4995/2020|EPI_ISL_491080|2020-04-27:0.000000,hCoV-19/Romania/ROSV_3169/2020|EPI_ISL_491065|2020-04-18:0.000000)16586:0.000000,hCoV-19/Romania/ROSV_1979/2020|EPI_ISL_491056|2020-04-11:0.000034)16582:0.000000,(hCoV-19/Spain/Mingogil-COV003758/2020|EPI_ISL_474933|2020-04-03:0.000000,hCoV-19/Romania/ROSV_2899/2020|EPI_ISL_491063|2020-04-17:0.000034)16591:0.000000,hCoV-19/Austria/CeMM0006/2020|EPI_ISL_419659|2020-03-10:0.000068,(hCoV-19/Spain/Valencia156/2020|EPI_ISL_436251|2020-03-19:0.000000,hCoV-19/Spain/Valencia551/2020|EPI_ISL_447493|2020-03-26:0.000068)16636:0.000034,(hCoV-19/Austria/CeMM0016/2020|EPI_ISL_419669|2020-03-16:0.000000,hCoV-19/Austria/CeMM0223/2020|EPI_ISL_438057|2020-03-17:0.000000,hCoV-19/Austria/CeMM0199/2020|EPI_ISL_438040|2020-03-15:0.000000,hCoV-19/Austria/CeMM0224/2020|EPI_ISL_438058|2020-03-17:0.000009,hCoV-19/Austria/CeMM0210/2020|EPI_ISL_438047|2020-03-16:0.000025)16646:0.000034,hCoV-19/Chile/Santiago_47/2020|EPI_ISL_445326|2020-03-21:0.000000,hCoV-19/Beijing/DT-travelES03/2020|EPI_ISL_452345|2020-03-07:0.000000,hCoV-19/England/CAMB-7AC67/2020|EPI_ISL_433858|2020-04-08:0.000000,((hCoV-19/Scotland/EDB3831/2020|EPI_ISL_491598|2020-04-30:0.000034,hCoV-19/Scotland/EDB5181/2020|EPI_ISL_456984|2020-05-19:0.000000,hCoV-19/Scotland/EDB6254/2020|EPI_ISL_473932|2020-06-04:0.000000)16680:0.000000,hCoV-19/Scotland/EDB2087/2020|EPI_ISL_433186|2020-04-19:0.000000,hCoV-19/Scotland/EDB2661/2020|EPI_ISL_439253|2020-04-25:0.000000)16679:0.000000,hCoV-19/Russia/StPetersburg-RII5244S/2020|EPI_ISL_430090|2020-04-10:0.000000,hCoV-19/Spain/COV001088/2020|EPI_ISL_452598|2020-03-26:0.000000,(hCoV-19/Hungary/mbl2/2020|EPI_ISL_418183|2020-03-17:0.000000,hCoV-19/Hungary/SRC_isolate_2/2020|EPI_ISL_483637|2020-03-17:0.000000)16685:0.000000,hCoV-19/Spain/COV001324/2020|EPI_ISL_452549|2020-03-23:0.000000,hCoV-19/Spain/COV001060/2020|EPI_ISL_452613|2020-04-01:0.000000,hCoV-19/Northern_Ireland/NIRE-101F01/2020|EPI_ISL_441356|2020-03-23:0.000000,hCoV-19/Spain/Madrid_COV004951/2020|EPI_ISL_481082|2020-04-19:0.000034,hCoV-19/England/PORT-2D3D1C/2020|EPI_ISL_499323|2020-04-21:0.000034,((hCoV-19/Romania/ROSV_2113/2020|EPI_ISL_491057|2020-04-11:0.000000,((hCoV-19/Romania/ROSV_1837/2020|EPI_ISL_491055|2020-04-11:0.000000,hCoV-19/Romania/ROSV_4666/2020|EPI_ISL_491077|2020-04-25:0.000000)16578:0.000000,hCoV-19/Romania/ROSV_5230/2020|EPI_ISL_491083|2020-04-28:0.000000,hCoV-19/Romania/ROSV_2874/2020|EPI_ISL_491062|2020-04-17:0.000000)16576:0.000068,hCoV-19/Romania/ROSV_2778/2020|EPI_ISL_491059|2020-04-16:0.000000)16574:0.000000,hCoV-19/Russia/Moscow-77627/2020|EPI_ISL_428884|2020-03-22:0.000068,hCoV-19/Romania/ROSV_4342/2020|EPI_ISL_491074|2020-04-24:0.000000)16572:0.000000,hCoV-19/Scotland/CVR76/2020|EPI_ISL_425806|2020-03-05:0.000000,(hCoV-19/Romania/ROSV_5849/2020|EPI_ISL_491087|2020-05-01:0.000000,hCoV-19/Romania/ROSV_9826/2020|EPI_ISL_491091|2020-05-22:0.000000)16580:0.000000,(hCoV-19/England/NORT-281630/2020|EPI_ISL_488805|2020-03-18:0.000000,hCoV-19/England/NORT-284B2F/2020|EPI_ISL_488525|2020-03-26:0.000034,hCoV-19/England/NORT-282A9D/2020|EPI_ISL_488603|2020-03-29:0.000000)16595:0.000000,hCoV-19/Russia/StPetersburg-RII4637S/2020|EPI_ISL_427320|2020-04-05:0.000000,(hCoV-19/Scotland/EDB2082/2020|EPI_ISL_433181|2020-04-19:0.000000,hCoV-19/Scotland/EDB3631/2020|EPI_ISL_439301|2020-04-27:0.000000,hCoV-19/Scotland/EDB2144/2020|EPI_ISL_439170|2020-04-21:0.000034,hCoV-19/Scotland/EDB2290/2020|EPI_ISL_439180|2020-04-21:0.000000,hCoV-19/Scotland/EDB2679/2020|EPI_ISL_439262|2020-04-26:0.000000)16634:0.000068,hCoV-19/Spain/COV003678/2020|EPI_ISL_467217|2020-04-02:0.000034,hCoV-19/Spain/COV003712/2020|EPI_ISL_467220|2020-04-02:0.000034,hCoV-19/Spain/Albacete-COV003749/2020|EPI_ISL_474798|2020-04-01:0.000000,(hCoV-19/Romania/ROSV_4996/2020|EPI_ISL_491081|2020-04-27:0.000000,((hCoV-19/USA/CA-ALSR-1035-IPL/2020|EPI_ISL_483475|2020-04-21:0.000034,hCoV-19/USA/CA-ALSR-0624-IPL/2020|EPI_ISL_483264|2020-04-21:0.000000)16611:0.000068,(hCoV-19/USA/CA-ALSR-0932-IPL/2020|EPI_ISL_483421|2020-04-28:0.000000,(hCoV-19/USA/CA-ALSR-0551-IPL/2020|EPI_ISL_483217|2020-05-07:0.000068,(hCoV-19/USA/CA-ALSR-0755-IPL/2020|EPI_ISL_483335|2020-05-13:0.000000,hCoV-19/USA/CA-ALSR-0756-IPL/2020|EPI_ISL_483336|2020-05-13:0.000000)16606:0.000034)16605:0.000034,hCoV-19/USA/CA-ALSR-0501-IPL/2020|EPI_ISL_483185|2020-04-15:0.000000,hCoV-19/USA/CA-ALSR-0765-IPL/2020|EPI_ISL_483344|2020-04-15:0.000000,hCoV-19/USA/CA-ALSR-0658-IPL/2020|EPI_ISL_483283|2020-04-18:0.000000,hCoV-19/USA/WI-UW-479/2020|EPI_ISL_484854|2020-06-10:0.000000)16603:0.000000,hCoV-19/USA/CA-SR0440/2020|EPI_ISL_467967|2020-03-27:0.000034,hCoV-19/USA/CA-ALSR-0681-IPL/2020|EPI_ISL_483298|2020-05-16:0.000000)16601:0.000034,hCoV-19/USA/NM-QDX-211/2020|EPI_ISL_494534|2020-04-30:0.000034,(hCoV-19/Mexico/Edomex-InDRE-13/2020|EPI_ISL_455437|2020-03-21:0.000135,(hCoV-19/USA/WA-S2678/2020|EPI_ISL_497310|2020-06-22:0.000000,hCoV-19/USA/WA-S2561/2020|EPI_ISL_497193|2020-06-17:0.000000)16615:0.000000)16614:0.000000,((hCoV-19/USA/CA-ALSR-0996-IPL/2020|EPI_ISL_483450|2020-04-23:0.000034,hCoV-19/USA/CA-ALSR-0629-IPL/2020|EPI_ISL_483268|2020-04-23:0.000000)16617:0.000000,hCoV-19/Mexico/InDRE_21/2020|EPI_ISL_493336|2020-04-17:0.000000,hCoV-19/USA/CA-ALSR-1002-SAN/2020|EPI_ISL_483456|2020-04-20:0.000000,hCoV-19/USA/CA-ALSR-0612-SAN/2020|EPI_ISL_483257|2020-04-20:0.000000,hCoV-19/USA/CA-ALSR-1087-SAN/2020|EPI_ISL_483514|2020-06-02:0.000034,(hCoV-19/USA/WA-S2173/2020|EPI_ISL_497601|2020-06-08:0.000000,hCoV-19/USA/WA-S2215/2020|EPI_ISL_497643|2020-06-08:0.000000,hCoV-19/USA/WA-S2213/2020|EPI_ISL_497641|2020-06-08:0.000000,hCoV-19/USA/WA-S2214/2020|EPI_ISL_497642|2020-06-08:0.000000,hCoV-19/USA/WA-S1990/2020|EPI_ISL_497418|2020-06-04:0.000000,hCoV-19/USA/WA-S2000/2020|EPI_ISL_497428|2020-06-04:0.000000,hCoV-19/USA/WA-S1884/2020|EPI_ISL_496310|2020-05-28:0.000000)16621:0.000000)16616:0.000000,hCoV-19/USA/NM-QDX-264/2020|EPI_ISL_498735|2020-04-30:0.000000,hCoV-19/USA/NM-QDX-213/2020|EPI_ISL_494536|2020-04-30:0.000000)16598:0.000034,(hCoV-19/Romania/ROSV_4657/2020|EPI_ISL_491075|2020-04-25:0.000000,(hCoV-19/Romania/ROSV_12587/2020|EPI_ISL_491044|2020-06-09:0.000000,(hCoV-19/Romania/ROSV_3194/2020|EPI_ISL_491066|2020-04-19:0.000000,hCoV-19/Romania/Suceava-5709/2020|EPI_ISL_468138|2020:0.000000,(hCoV-19/Romania/ROSV_4714/2020|EPI_ISL_491078|2020-04-26:0.000000,hCoV-19/Romania/Suceava-4682/2020|EPI_ISL_468137|2020-03-22:0.000000)16630:0.000000,hCoV-19/Romania/ROSV_4659/2020|EPI_ISL_491076|2020-04-25:0.000000,hCoV-19/Romania/Bucuresti-4322/2020|EPI_ISL_468136|2020-03-22:0.000000,hCoV-19/Romania/ROSV_4730/2020|EPI_ISL_491079|2020-04-26:0.000000)16626:0.000000)16625:0.000000)16624:0.000000,hCoV-19/Canada/BC_18969070/2020|EPI_ISL_462760|2020-03:0.000000,hCoV-19/Hungary/MBL-464/2020|EPI_ISL_435422|2020-03-27:0.000000,hCoV-19/Argentina/PAIS-A0004/2020|EPI_ISL_430796|2020-03-27:0.000000,hCoV-19/USA/NV-QDX-217/2020|EPI_ISL_498736|2020-04-09:0.000068,(hCoV-19/Australia/VIC1062/2020|EPI_ISL_430578|2020-04-04:0.000000,hCoV-19/Canada/BC_12210980/2020|EPI_ISL_467332|2020-04:0.000034,hCoV-19/Canada/BC_11028219/2020|EPI_ISL_467317|2020-04:0.000068,hCoV-19/Canada/BC_03493786/2020|EPI_ISL_466754|2020-04:0.000000,hCoV-19/Canada/BC_05017368/2020|EPI_ISL_466775|2020-04:0.000034,hCoV-19/Canada/BC_05294838/2020|EPI_ISL_466785|2020-04:0.000000)16660:0.000000,hCoV-19/Romania/ROSV_3242/2020|EPI_ISL_491067|2020-04-19:0.000000,hCoV-19/Belgium/UGent-100/2020|EPI_ISL_475060|2020-03-17:0.000000,hCoV-19/USA/NY-NYUMC563/2020|EPI_ISL_444680|2020-03-30:0.000068,hCoV-19/USA/RI_0520/2020|EPI_ISL_419553|2020-02-28:0.000000,hCoV-19/Spain/Barcelona_VH4141/2020|EPI_ISL_444978|2020-03-20:0.000068,hCoV-19/Netherlands/ZuidHolland_71/2020|EPI_ISL_422939|2020-03-24:0.000034,hCoV-19/Spain/COV002495/2020|EPI_ISL_467058|2020-03-19:0.000034,hCoV-19/Spain/Albolote-COV003009/2020|EPI_ISL_474832|2020-04-01:0.000000,hCoV-19/Spain/COV004228/2020|EPI_ISL_500292|2020-04-05:0.000000,hCoV-19/Spain/COV003675/2020|EPI_ISL_467185|2020-04-02:0.000021,hCoV-19/Spain/Villarrobledo-COV003847/2020|EPI_ISL_474955|2020-04-01:0.000034,(hCoV-19/Spain/Valencia272/2020|EPI_ISL_436367|2020-03-25:0.000000,hCoV-19/Spain/COV001425/2020|EPI_ISL_452476|2020-03-23:0.000000)16987:0.000000,hCoV-19/Russia/StPetersburg-RII8319S/2020|EPI_ISL_450272|2020-04-21:0.000000,hCoV-19/England/OXON-AEC1F/2020|EPI_ISL_448771|2020:0.000000,hCoV-19/Canada/BC_05256838/2020|EPI_ISL_466784|2020-04:0.000000,hCoV-19/USA/MA-QDX-68/2020|EPI_ISL_467864|2020-03-14:0.000034,hCoV-19/Belgium/ITM_C169/2020|EPI_ISL_450729|2020-03-29:0.000034,hCoV-19/Spain/Barcelona_VH6819/2020|EPI_ISL_444972|2020-04-05:0.000068,hCoV-19/Chile/Santiago_79/2020|EPI_ISL_445376|2020-04-04:0.000000,hCoV-19/Mexico/QuintanaRoo-InDRE-14/2020|EPI_ISL_455438|2020-03-14:0.000034,hCoV-19/USA/OR-PROV-031/2020|EPI_ISL_482314|2020-03-25:0.000034,hCoV-19/England/201161462/2020|EPI_ISL_464843|2020-03-11:0.000000,hCoV-19/France/CVL3365/2020|EPI_ISL_421514|2020-03-20:0.000034,hCoV-19/Spain/Alcala_la_Real-COV002998/2020|EPI_ISL_474836|2020-04-02:0.000000,hCoV-19/Chile/Rancagua_6/2020|EPI_ISL_445278|2020-03-16:0.000000,hCoV-19/Russia/StPetersburg-RII6053S/2020|EPI_ISL_430104|2020-04-15:0.000000)16325:0.000000,(hCoV-19/England/20149007104/2020|EPI_ISL_466124|2020-03-30:0.000000,hCoV-19/Switzerland/101188/2020|EPI_ISL_451850|2020-03-31:0.000034,hCoV-19/Switzerland/101170/2020|EPI_ISL_451833|2020-03-31:0.000000)18620:0.000000,(hCoV-19/Scotland/EDB2739/2020|EPI_ISL_487824|2020-03-27:0.000000,hCoV-19/India/NIV-21041/2020|EPI_ISL_479516|2020-05-05:0.000000,(hCoV-19/India/NIV-11683/2020|EPI_ISL_452196|2020-04-19:0.000000,hCoV-19/India/NIV-11681/2020|EPI_ISL_452195|2020-04-19:0.000000)18625:0.000000,(hCoV-19/Netherlands/Friesland_15/2020|EPI_ISL_455118|2020-03-31:0.000034,hCoV-19/Netherlands/Friesland_4/2020|EPI_ISL_422569|2020-03-27:0.000000)18627:0.000000,hCoV-19/India/NCCS_NR570/2020|EPI_ISL_496587|2020-05-08:0.000000)18622:0.000034,hCoV-19/England/CAMB-72C9C/2020|EPI_ISL_440040|2020-03-22:0.000000,hCoV-19/England/201161147/2020|EPI_ISL_464813|2020-03-11:0.000000,(hCoV-19/England/20144014704/2020|EPI_ISL_421936|2020-03-31:0.000000,hCoV-19/Australia/VIC1222/2020|EPI_ISL_430519|2020-04-01:0.000034,hCoV-19/Spain/Donostia-San_Sebastian2149/2020|EPI_ISL_468913|2020-04-12:0.000034,hCoV-19/Spain/Donostia-San_Sebastian_COV003256/2020|EPI_ISL_480994|2020-03-17:0.000000,hCoV-19/England/20139059904/2020|EPI_ISL_420730|2020-03-27:0.000034,hCoV-19/England/201360200/2020|EPI_ISL_423237|2020-03-24:0.000000,hCoV-19/Switzerland/100049/2020|EPI_ISL_466971|2020-03-11:0.000000,hCoV-19/Spain/Donostia-San_Sebastian2156/2020|EPI_ISL_468896|2020-04-12:0.000068,hCoV-19/England/20190038701/2020|EPI_ISL_465584|2020-04-28:0.000000,hCoV-19/Spain/Donostia-San_Sebastian2100/2020|EPI_ISL_468863|2020-04-11:0.000136,hCoV-19/England/NORT-281DFF/2020|EPI_ISL_488768|2020-03-24:0.000000,hCoV-19/England/20134071504/2020|EPI_ISL_423162|2020-03-24:0.000034)18891:0.000000,hCoV-19/England/EXET-1362EC/2020|EPI_ISL_457217|2020-04-12:0.000034,(hCoV-19/England/LIVE-A2000/2020|EPI_ISL_490373|2020-05-18:0.000034,hCoV-19/England/LIVE-A04D9/2020|EPI_ISL_472115|2020-05-25:0.000000,hCoV-19/England/LIVE-A0503/2020|EPI_ISL_472116|2020-05-26:0.000000)19518:0.000068,(hCoV-19/Australia/VIC674/2020|EPI_ISL_426970|2020-03-27:0.000034,hCoV-19/England/201161329/2020|EPI_ISL_464833|2020-03-12:0.000000,hCoV-19/England/20118108504/2020|EPI_ISL_464950|2020-03-12:0.000000,hCoV-19/England/LIVE-A5C90/2020|EPI_ISL_499657|2020-03-17:0.000068,hCoV-19/England/LIVE-A546B/2020|EPI_ISL_500117|2020-03-19:0.000034,hCoV-19/England/LIVE-A50B2/2020|EPI_ISL_500104|2020-03-01:0.000000,hCoV-19/England/LIVE-A4CCE/2020|EPI_ISL_500082|2020-03-12:0.000000,hCoV-19/England/20134068704/2020|EPI_ISL_423159|2020-03-24:0.000000,hCoV-19/Australia/VIC764/2020|EPI_ISL_427040|2020-03-29:0.000000,hCoV-19/England/20132091504/2020|EPI_ISL_423822|2020-03-22:0.000028,hCoV-19/England/201041398/2020|EPI_ISL_464348|2020-03-02:0.000005,hCoV-19/Spain/COV004255/2020|EPI_ISL_500319|2020-04-06:0.000000,hCoV-19/Australia/VIC754/2020|EPI_ISL_427031|2020-03-30:0.000000,hCoV-19/England/20169000604/2020|EPI_ISL_466624|2020-04-18:0.000000,hCoV-19/England/20139055204/2020|EPI_ISL_420714|2020-03-28:0.000000,hCoV-19/Spain/Donostia-San_Sebastian2136/2020|EPI_ISL_468909|2020-04-12:0.000034,((hCoV-19/England/NORW-EA94D/2020|EPI_ISL_461876|2020-05-19:0.000034,hCoV-19/England/BRIS-12F1CB/2020|EPI_ISL_488374|2020-04-13:0.000000)19543:0.000034,hCoV-19/England/NORW-EABED/2020|EPI_ISL_457361|2020-05-09:0.000034,hCoV-19/England/BRIS-12ED22/2020|EPI_ISL_488191|2020-04-22:0.000000)19541:0.000000,(hCoV-19/USA/IL-UW-MAYO5/2020|EPI_ISL_501077|2020-03-20:0.000000,hCoV-19/USA/IL-NM0125/2020|EPI_ISL_444607|2020-03-21:0.000000)19540:0.000000,hCoV-19/USA/UT-QDX-132/2020|EPI_ISL_467913|2020-03-13:0.000068,hCoV-19/USA/MA-MGH-00521/2020|EPI_ISL_460224|2020-03-16:0.000000,((hCoV-19/England/BRIS-12799E/2020|EPI_ISL_469608|2020-04-02:0.000000,hCoV-19/England/BRIS-12E91F/2020|EPI_ISL_488348|2020-04-23:0.000000)19538:0.000000,hCoV-19/England/BRIS-1279AD/2020|EPI_ISL_469704|2020-04-02:0.000000,hCoV-19/England/BRIS-12674A/2020|EPI_ISL_459024|2020-04-10:0.000068)19537:0.000000)19520:0.000000,hCoV-19/England/CAMB-7FB74/2020|EPI_ISL_433483|2020-04-17:0.000000,hCoV-19/Italy/TE6195/2020|EPI_ISL_420569|2020-03-23:0.000000,hCoV-19/India/CCMB_M66/2020|EPI_ISL_495221|2020-06-05:0.000034,hCoV-19/England/LIVE-A47EB/2020|EPI_ISL_500044|2020-03-11:0.000000,(hCoV-19/England/20139071704/2020|EPI_ISL_423364|2020-03-28:0.000034,hCoV-19/Luxembourg/LNS4530810/2020|EPI_ISL_429770|2020-03-28:0.000000,hCoV-19/India/GBRC197/2020|EPI_ISL_469042|2020-06-08:0.000068,(hCoV-19/India/GBRC307a/2020|EPI_ISL_495058|2020-06-15:0.000000,(hCoV-19/India/GBRC309a/2020|EPI_ISL_495061|2020-06-15:0.000000,hCoV-19/India/GBRC191a/2020|EPI_ISL_469034|2020-06-05:0.000000)20051:0.000000)20050:0.000000,hCoV-19/India/GBRC295/2020|EPI_ISL_495035|2020-06-15:0.000000,(hCoV-19/India/GBRC297a/2020|EPI_ISL_495038|2020-06-15:0.000000,hCoV-19/India/GBRC305a/2020|EPI_ISL_495054|2020-06-15:0.000000)20055:0.000034,hCoV-19/India/GBRC118/2020|EPI_ISL_451163|2020-05-02:0.000000,hCoV-19/India/GBRC123/2020|EPI_ISL_455020|2020-05-02:0.000000,hCoV-19/India/GBRC129/2020|EPI_ISL_455026|2020-05-02:0.000102,hCoV-19/India/GBRC121/2020|EPI_ISL_455018|2020-05-02:0.000000,hCoV-19/India/GBRC176/2020|EPI_ISL_467040|2020-06-05:0.000000,hCoV-19/India/GBRC113/2020|EPI_ISL_451158|2020-05-03:0.000000,hCoV-19/England/NORT-28B19F/2020|EPI_ISL_492953|2020-04-18:0.000000,hCoV-19/India/GBRC125/2020|EPI_ISL_455022|2020-05-02:0.000000,hCoV-19/India/GBRC122/2020|EPI_ISL_455019|2020-05-02:0.000000,hCoV-19/India/GBRC127/2020|EPI_ISL_455024|2020-05-02:0.000000,hCoV-19/India/GBRC193a/2020|EPI_ISL_469037|2020-06-03:0.000000,(hCoV-19/India/GBRC294/2020|EPI_ISL_495034|2020-06-15:0.000000,hCoV-19/India/GBRC292a/2020|EPI_ISL_495030|2020-06-15:0.000000,hCoV-19/India/GBRC292b/2020|EPI_ISL_495031|2020-06-15:0.000000)20047:0.000000,(hCoV-19/India/GBRC304a/2020|EPI_ISL_495052|2020-06-15:0.000000,hCoV-19/India/GBRC296a/2020|EPI_ISL_495036|2020-06-15:0.000000,hCoV-19/India/GBRC289/2020|EPI_ISL_495026|2020-06-05:0.000000)20059:0.000000,hCoV-19/India/GBRC110/2020|EPI_ISL_451155|2020-05-03:0.000000,hCoV-19/India/GBRC128/2020|EPI_ISL_455025|2020-05-02:0.000000,hCoV-19/India/GBRC112/2020|EPI_ISL_451157|2020-05-02:0.000000)20038:0.000000,(hCoV-19/England/CAMB-73220/2020|EPI_ISL_440138|2020-03-22:0.000000,hCoV-19/England/LOND-D4982/2020|EPI_ISL_444160|2020-04-10:0.000000)20063:0.000000,hCoV-19/Switzerland/100019/2020|EPI_ISL_466943|2020-03-09:0.000000,hCoV-19/England/20172009004/2020|EPI_ISL_465332|2020-04-20:0.000000,(hCoV-19/England/BRIS-129079/2020|EPI_ISL_458907|2020-04-19:0.000101,hCoV-19/England/CAMB-76DB3/2020|EPI_ISL_425428|2020-03-31:0.000101,hCoV-19/Italy/NegrarVR_7/2020|EPI_ISL_492986|2020-03-10:0.000000,hCoV-19/USA/AR-UAMS002/2020|EPI_ISL_492182|2020-04-01:0.000034)2270:0.000000,hCoV-19/Israel/CVL-n-5908/2020|EPI_ISL_475013|2020-03-15:0.000000,(hCoV-19/Scotland/CVR74/2020|EPI_ISL_425804|2020-03-07:0.000000,hCoV-19/Oman/C-6175/2020|EPI_ISL_491125|2020-04-25:0.000000,hCoV-19/Oman/C-2673/2020|EPI_ISL_491162|2020-04-22:0.000034,hCoV-19/Oman/C-5401/2020|EPI_ISL_491164|2020-04-24:0.000000,hCoV-19/Oman/C-6187/2020|EPI_ISL_491142|2020-04-25:0.000000,hCoV-19/Oman/C-2826/2020|EPI_ISL_491163|2020-04-22:0.000000,hCoV-19/Oman/C-1186/2020|EPI_ISL_491168|2020-04-21:0.000000,hCoV-19/Oman/C-5174/2020|EPI_ISL_491140|2020-04-25:0.000000,hCoV-19/Oman/C-7102/2020|EPI_ISL_491136|2020-04-27:0.000000,hCoV-19/Oman/24647/2020|EPI_ISL_491139|2020-04-18:0.000000)2277:0.000034,((hCoV-19/USA/OR-PROV-143/2020|EPI_ISL_482401|2020-05-02:0.000017,hCoV-19/England/NORW-EAE6C/2020|EPI_ISL_457385|2020-05-01:0.000000,hCoV-19/England/NORW-EB663/2020|EPI_ISL_457452|2020-05-01:0.000000,hCoV-19/England/NORW-EB93D/2020|EPI_ISL_457457|2020-05-08:0.000034,hCoV-19/England/NORW-EB2F6/2020|EPI_ISL_457416|2020-05-01:0.000034,(hCoV-19/England/NORW-EB162/2020|EPI_ISL_472302|2020-05-03:0.000034,hCoV-19/England/NORW-EA664/2020|EPI_ISL_461861|2020-05-21:0.000000,hCoV-19/England/NORW-EB1F9/2020|EPI_ISL_461887|2020-05-03:0.000000,hCoV-19/England/NORW-EC4E0/2020|EPI_ISL_457530|2020-05-10:0.000034,hCoV-19/England/NORW-EE9C1/2020|EPI_ISL_490558|2020-05-12:0.000000)2296:0.000000,hCoV-19/England/NORW-EC8C6/2020|EPI_ISL_457570|2020-05-17:0.000000,hCoV-19/England/NORW-EC680/2020|EPI_ISL_457547|2020-05-10:0.000007,hCoV-19/England/NORW-EC671/2020|EPI_ISL_457546|2020-05-10:0.000000,hCoV-19/England/NORW-EC77E/2020|EPI_ISL_457560|2020-05-11:0.000000,hCoV-19/England/NORW-EC750/2020|EPI_ISL_457558|2020-05-11:0.000034,hCoV-19/England/NORW-EAE3F/2020|EPI_ISL_457383|2020-05-01:0.000034,hCoV-19/England/NORW-EA400/2020|EPI_ISL_457344|2020-05-13:0.000000,hCoV-19/England/NORW-EB9A6/2020|EPI_ISL_457462|2020-05-07:0.000000,hCoV-19/England/NORW-EB609/2020|EPI_ISL_457448|2020-05-01:0.000000)2288:0.000017,(hCoV-19/England/NORW-E93B9/2020|EPI_ISL_453596|2020-04-27:0.000000,hCoV-19/England/NORW-E8420/2020|EPI_ISL_449151|2020-04-18:0.000000,hCoV-19/England/NORW-EE387/2020|EPI_ISL_490533|2020-04-24:0.000034,hCoV-19/England/NORW-E946B/2020|EPI_ISL_448314|2020-04-22:0.000000)2282:0.000000,hCoV-19/England/NORW-E8411/2020|EPI_ISL_449150|2020-04-18:0.000022,hCoV-19/England/NORW-E9E6D/2020|EPI_ISL_448374|2020-05-03:0.000034,hCoV-19/England/NORW-E8B0D/2020|EPI_ISL_448279|2020-04-13:0.000006,hCoV-19/England/NORW-E7078/2020|EPI_ISL_449001|2020-04-19:0.000006)2280:0.000000,hCoV-19/England/LIVE-9901B/2020|EPI_ISL_439684|2020-04-07:0.000034,hCoV-19/England/CAMB-1AABE8/2020|EPI_ISL_470104|2020-04-18:0.000000,(hCoV-19/Norway/2781/2020|EPI_ISL_493352|2020-06-22:0.000000,(hCoV-19/England/LIVE-A06E2/2020|EPI_ISL_472127|2020-05-28:0.000000,(hCoV-19/England/LIVE-A015A/2020|EPI_ISL_472091|2020-06-04:0.000000,hCoV-19/England/LIVE-A02DF/2020|EPI_ISL_472100|2020-06-02:0.000034)5991:0.000000,hCoV-19/England/LIVE-A0293/2020|EPI_ISL_472098|2020-06-02:0.000000)5989:0.000000)5988:0.000000,(hCoV-19/Spain/Valencia580/2020|EPI_ISL_447510|2020-03-28:0.000000,hCoV-19/England/CAMB-78883/2020|EPI_ISL_433783|2020-04-06:0.000000)6258:0.000000,hCoV-19/Northern_Ireland/NIRE-101E8C/2020|EPI_ISL_453471|2020-03-24:0.000000,(hCoV-19/England/BRIS-131885/2020|EPI_ISL_469526|2020-05-28:0.000000,hCoV-19/England/BRIS-1854345/2020|EPI_ISL_492283|2020-04-28:0.000000,hCoV-19/England/BRIS-12AF4E/2020|EPI_ISL_458486|2020-04-30:0.000000,hCoV-19/England/BRIS-18532EF/2020|EPI_ISL_492403|2020-04-02:0.000000,hCoV-19/England/BRIS-12B815/2020|EPI_ISL_487526|2020-05-19:0.000000,hCoV-19/England/BRIS-12D7E9/2020|EPI_ISL_481800|2020-05-05:0.000034,hCoV-19/England/BRIS-1853DEE/2020|EPI_ISL_492289|2020-04-28:0.000000,hCoV-19/England/BRIS-12D400/2020|EPI_ISL_481927|2020-05-05:0.000000,hCoV-19/England/BRIS-12A9C8/2020|EPI_ISL_458350|2020-04-30:0.000000,hCoV-19/England/BRIS-12A658/2020|EPI_ISL_458321|2020-05-01:0.000068,hCoV-19/England/BRIS-12B2AE/2020|EPI_ISL_487533|2020-05-01:0.000000,hCoV-19/England/BRIS-18540D5/2020|EPI_ISL_492367|2020-04-28:0.000000,hCoV-19/England/BRIS-18543DC/2020|EPI_ISL_492319|2020-04-29:0.000034,hCoV-19/England/BRIS-1854336/2020|EPI_ISL_492253|2020-04-28:0.000000,hCoV-19/England/BRIS-12C95D/2020|EPI_ISL_469515|2020-05-14:0.000000,hCoV-19/England/BRIS-12D92F/2020|EPI_ISL_481830|2020-05-06:0.000000,hCoV-19/England/BRIS-12D707/2020|EPI_ISL_481850|2020-05-08:0.000000,hCoV-19/England/BRIS-12D479/2020|EPI_ISL_481855|2020-05-04:0.000000,hCoV-19/England/BRIS-12D664/2020|EPI_ISL_481810|2020-05-07:0.000034,hCoV-19/England/BRIS-12D6CE/2020|EPI_ISL_481787|2020-05-08:0.000000,hCoV-19/England/BRIS-12D1DC/2020|EPI_ISL_481789|2020-05-04:0.000069,hCoV-19/England/BRIS-12D1EB/2020|EPI_ISL_481915|2020-05-04:0.000169,hCoV-19/England/BRIS-12D251/2020|EPI_ISL_481808|2020-05-04:0.000068,hCoV-19/England/BRIS-12A9F5/2020|EPI_ISL_458420|2020-04-30:0.000000,hCoV-19/England/BRIS-12ADEA/2020|EPI_ISL_458344|2020-05-02:0.000034,hCoV-19/England/BRIS-12A9E6/2020|EPI_ISL_458394|2020-04-30:0.000068,hCoV-19/England/BRIS-12AE05/2020|EPI_ISL_458355|2020-05-01:0.000101,hCoV-19/England/BRIS-12A676/2020|EPI_ISL_458300|2020-05-01:0.000000,hCoV-19/England/BRIS-12BA2E/2020|EPI_ISL_469395|2020-05-18:0.000000,hCoV-19/England/BRIS-12D46A/2020|EPI_ISL_481873|2020-05-04:0.000035)7035:0.000000,(hCoV-19/Poland/PL_P16/2020|EPI_ISL_451977|2020-04-03:0.000000,hCoV-19/England/BRIS-12F389/2020|EPI_ISL_488445|2020-04-13:0.000035)7051:0.000000,(hCoV-19/Singapore/590/2020|EPI_ISL_483613|2020-03-26:0.000000,hCoV-19/USA/WI-WSLH-200042/2020|EPI_ISL_471207|2020-03-17:0.000000,hCoV-19/USA/MN-MDH-125/2020|EPI_ISL_460050|2020-03-15:0.000000,hCoV-19/Australia/VIC315/2020|EPI_ISL_420006|2020-03-24:0.000034)7064:0.000069,((hCoV-19/England/20169021004/2020|EPI_ISL_465210|2020-04-17:0.000034,hCoV-19/England/20169021104/2020|EPI_ISL_465211|2020-04-17:0.000068)7068:0.000000,hCoV-19/Scotland/CVR763/2020|EPI_ISL_439105|2020-03-26:0.000000)7067:0.000000,(hCoV-19/Wales/PHWC-1644FE/2020|EPI_ISL_474187|2020-05-06:0.000017,hCoV-19/England/NORT-297048/2020|EPI_ISL_488130|2020-04-24:0.000034,hCoV-19/England/NORT-29595E/2020|EPI_ISL_488691|2020-04-01:0.000034,(hCoV-19/England/NORT-296DF7/2020|EPI_ISL_488168|2020-04-28:0.000019,(hCoV-19/England/NORT-29ED1D/2020|EPI_ISL_488139|2020-05-10:0.000034,hCoV-19/England/NORT-297F2D/2020|EPI_ISL_488153|2020-04-29:0.000000,hCoV-19/England/NORT-297C62/2020|EPI_ISL_488060|2020-04-24:0.000000,hCoV-19/England/NORT-29D877/2020|EPI_ISL_484304|2020-05-10:0.000000,hCoV-19/England/NORT-29CEB2/2020|EPI_ISL_499796|2020-05-05:0.000000,(hCoV-19/England/NORT-29DD96/2020|EPI_ISL_488133|2020-05-06:0.000000,hCoV-19/England/NORT-29D200/2020|EPI_ISL_488066|2020-05-04:0.000034)7160:0.000203,hCoV-19/England/NORT-29F189/2020|EPI_ISL_488111|2020-05-12:0.000034,hCoV-19/England/NORT-297ED5/2020|EPI_ISL_488110|2020-04-29:0.000000,hCoV-19/England/NORT-296DE8/2020|EPI_ISL_488087|2020-04-28:0.000000)7154:0.000063)7153:0.000019,(hCoV-19/England/NORT-29741F/2020|EPI_ISL_488018|2020-04-24:0.000000,(hCoV-19/England/NORT-2961EC/2020|EPI_ISL_484265|2020-05-19:0.000102,hCoV-19/England/NORT-2964D4/2020|EPI_ISL_488038|2020-04-12:0.000000,hCoV-19/England/NORT-29DC7B/2020|EPI_ISL_488084|2020-05-07:0.000018,hCoV-19/England/NORT-29DBAB/2020|EPI_ISL_484310|2020-05-07:0.000018,hCoV-19/England/NORT-29DC4E/2020|EPI_ISL_484312|2020-05-07:0.000016)7163:0.000068)7162:0.000068)7149:0.000068,((hCoV-19/England/LIVE-9B9C3/2020|EPI_ISL_440892|2020-04-21:0.000000,((hCoV-19/Wales/PHWC-160E21/2020|EPI_ISL_473056|2020-05-24:0.000169,hCoV-19/Wales/PHWC-160559/2020|EPI_ISL_472949|2020-05-26:0.000101)7173:0.000000,hCoV-19/Wales/PHWC-16807E/2020|EPI_ISL_494195|2020-06-06:0.000000,hCoV-19/Wales/PHWC-15DE72/2020|EPI_ISL_472779|2020-05-12:0.000000,hCoV-19/England/LIVE-99691/2020|EPI_ISL_439747|2020-04-09:0.000135,hCoV-19/Wales/PHWC-162E7A/2020|EPI_ISL_473211|2020-05-19:0.000000)7169:0.000000)7168:0.000000,hCoV-19/Belgium/ULG-10191/2020|EPI_ISL_455979|2020-04-07:0.000034)7167:0.000000,hCoV-19/England/BRIS-12CAF0/2020|EPI_ISL_481887|2020-04-18:0.000135,hCoV-19/Russia/Sakha-89702/2020|EPI_ISL_428907|2020-04-01:0.000000,(hCoV-19/Scotland/CVR34/2020|EPI_ISL_425763|2020-03-12:0.000101,hCoV-19/France/ARA12269/2020|EPI_ISL_419187|2020-03-22:0.000000,hCoV-19/Romania/ROSV_5000/2020|EPI_ISL_491082|2020-04-27:0.000000)16310:0.000000,(hCoV-19/England/NORT-29E15D/2020|EPI_ISL_488071|2020-05-05:0.000000,hCoV-19/England/NORT-28C87B/2020|EPI_ISL_469313|2020-05-16:0.000034,hCoV-19/England/NORT-28C714/2020|EPI_ISL_469315|2020-05-15:0.000000,hCoV-19/England/NORT-298ED4/2020|EPI_ISL_493478|2020-04-22:0.000000)19553:0.000000,(((hCoV-19/Hong_Kong/HKU-200723-049/2020|EPI_ISL_497816|2020-07-10:0.000000,hCoV-19/Hong_Kong/HKU-200723-018/2020|EPI_ISL_497785|2020-07-14:0.000000,hCoV-19/Hong_Kong/HKU-200723-009/2020|EPI_ISL_497776|2020-07-10:0.000000,hCoV-19/Hong_Kong/HKU-200723-011/2020|EPI_ISL_497778|2020-07-12:0.000000,hCoV-19/Hong_Kong/HKU-200723-013/2020|EPI_ISL_497780|2020-07-10:0.000000,hCoV-19/Hong_Kong/HKU-200723-023/2020|EPI_ISL_497790|2020-07-12:0.000002,hCoV-19/Hong_Kong/HKU-200723-026/2020|EPI_ISL_497793|2020-07-10:0.000002,hCoV-19/Hong_Kong/HKU-200723-028/2020|EPI_ISL_497795|2020-07-09:0.000002,hCoV-19/Hong_Kong/HKU-200723-087/2020|EPI_ISL_497854|2020-07-07:0.000027,hCoV-19/Hong_Kong/HKU-200723-086/2020|EPI_ISL_497853|2020-07-12:0.000237,hCoV-19/Hong_Kong/HKU-200723-047/2020|EPI_ISL_497814|2020-07-09:0.000000,hCoV-19/Hong_Kong/HKU-200723-040/2020|EPI_ISL_497807|2020-07-10:0.000068,hCoV-19/Hong_Kong/HKU-200723-082/2020|EPI_ISL_497849|2020-07-12:0.000000,hCoV-19/Hong_Kong/HKU-200723-094/2020|EPI_ISL_497861|2020-07-08:0.000000,hCoV-19/Hong_Kong/HKU-200723-095/2020|EPI_ISL_497862|2020-07-09:0.000000,hCoV-19/Hong_Kong/HKU-200723-096/2020|EPI_ISL_497863|2020-07-10:0.000034,hCoV-19/Hong_Kong/HKU-200723-101/2020|EPI_ISL_497868|2020-07-11:0.000034,hCoV-19/Hong_Kong/HKU-200723-102/2020|EPI_ISL_497869|2020-07-14:0.000102,hCoV-19/Hong_Kong/HKU-200723-055/2020|EPI_ISL_497822|2020-07-10:0.000034,hCoV-19/Hong_Kong/HKU-200723-058/2020|EPI_ISL_497825|2020-07-10:0.000102,hCoV-19/Hong_Kong/HKU-200723-063/2020|EPI_ISL_497830|2020-07-08:0.000034,hCoV-19/Hong_Kong/HKU-200723-099/2020|EPI_ISL_497866|2020-07-09:0.000000,hCoV-19/Hong_Kong/HKU-200723-010/2020|EPI_ISL_497777|2020-07-10:0.000000,hCoV-19/Hong_Kong/HKU-200723-100/2020|EPI_ISL_497867|2020-07-12:0.000000,hCoV-19/Hong_Kong/HKU-200723-088/2020|EPI_ISL_497855|2020-07-07:0.000000,hCoV-19/Hong_Kong/HKU-200723-090/2020|EPI_ISL_497857|2020-07-11:0.000000,hCoV-19/Hong_Kong/HKU-200723-027/2020|EPI_ISL_497794|2020-07-12:0.000000)19558:0.000000,(hCoV-19/Hong_Kong/HKU-200723-034/2020|EPI_ISL_497801|2020-07-14:0.000000,hCoV-19/Norway/2864/2020|EPI_ISL_500786|2020-07-05:0.000000,hCoV-19/Hong_Kong/HKU-200723-062/2020|EPI_ISL_497829|2020-07-04:0.000000)19567:0.000000)19557:0.000000,hCoV-19/England/BRIS-124C6B/2020|EPI_ISL_443772|2020-03-26:0.000068,(hCoV-19/England/OXON-B13F6/2020|EPI_ISL_479011|2020:0.000000,hCoV-19/England/OXON-B052E/2020|EPI_ISL_478885|2020:0.000034)19571:0.000000,hCoV-19/Brazil/SP-47/2020|EPI_ISL_471539|2020-03-19:0.000000)19556:0.000000,(hCoV-19/Scotland/EDB3033/2020|EPI_ISL_488889|2020-04-03:0.000034,hCoV-19/Scotland/EDB3052/2020|EPI_ISL_487851|2020-04-03:0.000101,hCoV-19/Scotland/EDB2848/2020|EPI_ISL_487991|2020-03-31:0.000000,hCoV-19/Scotland/EDB2699/2020|EPI_ISL_487933|2020-03-27:0.000000,hCoV-19/Scotland/EDB3024/2020|EPI_ISL_488948|2020-04-03:0.000000,hCoV-19/Scotland/EDB2711/2020|EPI_ISL_488988|2020-03-27:0.000000,hCoV-19/Scotland/EDB2846/2020|EPI_ISL_488909|2020-03-31:0.000000)19577:0.000068,(hCoV-19/Wales/PHWC-25E0B/2020|EPI_ISL_422150|2020-03-25:0.000000,hCoV-19/Wales/PHWC-29EDA/2020|EPI_ISL_432319|2020-03-30:0.000000,hCoV-19/United_Arab_Emirates/L5621/2020|EPI_ISL_435136|2020-03-11:0.000034,(hCoV-19/Sweden/20-50129/2020|EPI_ISL_430861|2020-03-06:0.000000,hCoV-19/Sweden/20-50235/2020|EPI_ISL_429158|2020-03-10:0.000000,hCoV-19/Sweden/20-50301/2020|EPI_ISL_475130|2020-03-12:0.000034,hCoV-19/Sweden/20-50280/2020|EPI_ISL_455841|2020-03-10:0.000000,hCoV-19/Sweden/20-50043/2020|EPI_ISL_430860|2020-03-04:0.000034,hCoV-19/Sweden/20-50131/2020|EPI_ISL_429142|2020-03-06:0.000068,hCoV-19/Sweden/20-50172/2020|EPI_ISL_429147|2020-03-08:0.000000,hCoV-19/Sweden/20-50130/2020|EPI_ISL_429141|2020-03-06:0.000034,hCoV-19/Sweden/20-50133/2020|EPI_ISL_429144|2020-03-06:0.000101,hCoV-19/Sweden/20-50170/2020|EPI_ISL_429145|2020-03-08:0.000000,hCoV-19/Sweden/20-50173/2020|EPI_ISL_429148|2020-03-08:0.000034,hCoV-19/Sweden/20-50180/2020|EPI_ISL_429153|2020-03-08:0.000034,hCoV-19/Sweden/20-50232/2020|EPI_ISL_429156|2020-03-09:0.000101,hCoV-19/Sweden/20-50176/2020|EPI_ISL_429151|2020-03-08:0.000101,hCoV-19/Sweden/20-50175/2020|EPI_ISL_429150|2020-03-08:0.000000,hCoV-19/Sweden/20-50181/2020|EPI_ISL_429154|2020-03-08:0.000034,(hCoV-19/Sweden/20-50048/2020|EPI_ISL_429136|2020-03-04:0.000034,hCoV-19/Sweden/20-50171/2020|EPI_ISL_429146|2020-03-08:0.000068)19588:0.000034,hCoV-19/Sweden/20-50123/2020|EPI_ISL_429139|2020-03-06:0.000000)19583:0.000034)19580:0.000000,((hCoV-19/Portugal/PT0389b/2020|EPI_ISL_454106|2020-04-18:0.000034,hCoV-19/Portugal/PT0399b/2020|EPI_ISL_454123|2020-04-21:0.000000,hCoV-19/Portugal/PT0399a/2020|EPI_ISL_454122|2020-04-19:0.000000)19592:0.000000,hCoV-19/England/CAMB-76EA1/2020|EPI_ISL_439511|2020-03-31:0.000000,hCoV-19/England/20169036204/2020|EPI_ISL_465241|2020-04-19:0.000000,hCoV-19/Netherlands/Gelderland_12/2020|EPI_ISL_422640|2020-03-20:0.000000)19589:0.000034,hCoV-19/USA/WI-GMF-00281/2020|EPI_ISL_419652|2020-03-25:0.000000,(hCoV-19/Wales/PHWC-160683/2020|EPI_ISL_472961|2020-04-09:0.000034,hCoV-19/Wales/PHWC-27698/2020|EPI_ISL_432206|2020-03-31:0.000068)19817:0.000034,(hCoV-19/England/NORW-E8E40/2020|EPI_ISL_461812|2020-04-28:0.000034,hCoV-19/England/CAMB-7B64A/2020|EPI_ISL_441122|2020-04-03:0.000000,hCoV-19/England/CAMB-7A5B7/2020|EPI_ISL_441101|2020-04-02:0.000034)20067:0.000000,hCoV-19/Australia/SAP215/2020|EPI_ISL_468001|2020-03-14:0.000000,((hCoV-19/Romania/Bucuresti-14658/2020|EPI_ISL_468154|2020:0.000000,(hCoV-19/England/CAMB-75AF9/2020|EPI_ISL_438319|2020-03-29:0.000000,hCoV-19/Romania/Bucuresti-12547/2020|EPI_ISL_468150|2020:0.000000,hCoV-19/Romania/Bucuresti-14251/2020|EPI_ISL_468152|2020:0.000034,hCoV-19/Romania/Bucuresti-15503/2020|EPI_ISL_468155|2020:0.000000,hCoV-19/Romania/Bucuresti-13907/2020|EPI_ISL_468151|2020:0.000000,hCoV-19/Romania/Bucuresti-14545/2020|EPI_ISL_468153|2020:0.000000)20109:0.000000)20108:0.000034,hCoV-19/USA/CA-CZB-1433/2020|EPI_ISL_468403|2020-03-24:0.000000,hCoV-19/England/20139046704/2020|EPI_ISL_420690|2020-03-28:0.000000,hCoV-19/England/OXON-AE23B/2020|EPI_ISL_448675|2020:0.000068)20105:0.000000,hCoV-19/Greece/34_36284/2020|EPI_ISL_447832|2020-03-24:0.000000,hCoV-19/Netherlands/Leiden-0002/2020|EPI_ISL_454416|2020-03-09:0.000034,((hCoV-19/Portugal/PT0140/2020|EPI_ISL_453856|2020-03-27:0.000034,hCoV-19/Japan/PG-0365/2020|EPI_ISL_480035|2020-03-20:0.000000)20520:0.000034,hCoV-19/England/20132004804/2020|EPI_ISL_423717|2020-03-23:0.000034,hCoV-19/England/20156046604/2020|EPI_ISL_466322|2020-04-08:0.000101,hCoV-19/England/20134002104/2020|EPI_ISL_423053|2020-03-18:0.000000,hCoV-19/England/201160647/2020|EPI_ISL_464800|2020-03-12:0.000000,hCoV-19/England/201380281/2020|EPI_ISL_421829|2020-03-25:0.000000,hCoV-19/England/201160641/2020|EPI_ISL_464799|2020-03-11:0.000000,(hCoV-19/England/20132004904/2020|EPI_ISL_423718|2020-03-23:0.000000,hCoV-19/England/20134018602/2020|EPI_ISL_423099|2020-03-23:0.000000)20234:0.000000,(hCoV-19/Switzerland/100821/2020|EPI_ISL_451770|2020-03-26:0.000000,hCoV-19/France/B5689/2020|EPI_ISL_443294|2020-04-06:0.000034,hCoV-19/England/LIVE-A58BA/2020|EPI_ISL_499642|2020-03-20:0.000000,hCoV-19/Switzerland/100154/2020|EPI_ISL_451738|2020-03-16:0.000000,hCoV-19/Switzerland/110008_159_B7/2020|EPI_ISL_486448|2020-04-01:0.000000,(hCoV-19/DRC/191/2020|EPI_ISL_417955|2020-03-21:0.000000,hCoV-19/DRC/108/2020|EPI_ISL_417948|2020-03-19:0.000000)20499:0.000000,hCoV-19/Switzerland/101166/2020|EPI_ISL_451830|2020-03-31:0.000000,hCoV-19/Switzerland/101189/2020|EPI_ISL_451851|2020-03-31:0.000034,hCoV-19/Switzerland/GE4807/2020|EPI_ISL_429215|2020-03-23:0.000034,hCoV-19/Canada/QC_AI9/2020|EPI_ISL_463918|2020-04-07:0.000034,hCoV-19/Switzerland/GE6065/2020|EPI_ISL_429220|2020-04-06:0.000034,((hCoV-19/DRC/4418/2020|EPI_ISL_496506|2020-04-29:0.000000,hCoV-19/DRC/4430/2020|EPI_ISL_496509|2020-04-29:0.000000,hCoV-19/DRC/3778/2020|EPI_ISL_447240|2020-04-24:0.000000,hCoV-19/DRC/4141/2020|EPI_ISL_471409|2020-04-27:0.000000)20503:0.000034,hCoV-19/DRC/1319/2020|EPI_ISL_431011|2020-04-07:0.000068,hCoV-19/DRC/1324/2020|EPI_ISL_435033|2020-04-07:0.000000)20502:0.000068,hCoV-19/Canada/Qc-L00241026/2020|EPI_ISL_450309|2020-03-27:0.000034,(hCoV-19/Switzerland/110507/2020|EPI_ISL_451913|2020-04-07:0.000068,hCoV-19/DRC/236/2020|EPI_ISL_420032|2020-03-22:0.000000)20509:0.000034,(hCoV-19/DRC/3842/2020|EPI_ISL_471396|2020-04-25:0.000034,hCoV-19/DRC/3653/2020|EPI_ISL_447231|2020-04-23:0.000000,hCoV-19/DRC/3659/2020|EPI_ISL_447232|2020-04-23:0.000000,hCoV-19/DRC/3688/2020|EPI_ISL_447237|2020-04-24:0.000034,hCoV-19/DRC/3841/2020|EPI_ISL_447249|2020-04-25:0.000000,hCoV-19/DRC/3662/2020|EPI_ISL_447234|2020-04-23:0.000000,hCoV-19/DRC/3664/2020|EPI_ISL_447235|2020-04-23:0.000000,hCoV-19/DRC/3837/2020|EPI_ISL_447248|2020-04-25:0.000000,hCoV-19/DRC/3661/2020|EPI_ISL_447233|2020-04-23:0.000000)20510:0.000000)20491:0.000000,(hCoV-19/England/LOND-D36B9/2020|EPI_ISL_440973|2020-03-31:0.000034,hCoV-19/England/LOND-D422D/2020|EPI_ISL_444104|2020-04-06:0.000000)20237:0.000000,(hCoV-19/Iceland/3/2020|EPI_ISL_417694|2020-03-13:0.000000,(hCoV-19/USA/WI-UW-150/2020|EPI_ISL_427457|2020-04-13:0.000034,hCoV-19/USA/WI-UW-133/2020|EPI_ISL_427440|2020-04-12:0.000068)20242:0.000000)20241:0.000000,hCoV-19/Wales/PHWC-28CC2/2020|EPI_ISL_445428|2020-04-02:0.000034,hCoV-19/Scotland/CVR70/2020|EPI_ISL_425801|2020-03-09:0.000000,hCoV-19/Spain/Granada-COV002926/2020|EPI_ISL_474872|2020-03-20:0.000068,hCoV-19/Austria/CeMM0528/2020|EPI_ISL_475895|2020-04-03:0.000000,hCoV-19/Austria/CeMM0639/2020|EPI_ISL_475936|2020-05-07:0.000000,hCoV-19/Finland/FIN-266/2020|EPI_ISL_414646|2020-03-04:0.000034,hCoV-19/Australia/VIC398/2020|EPI_ISL_426701|2020-03-24:0.000000,hCoV-19/Scotland/CVR05/2020|EPI_ISL_414027|2020-03-04:0.000017,hCoV-19/Sweden/20-08842/2020|EPI_ISL_475156|2020-04-09:0.000000,hCoV-19/Sweden/20-08722/2020|EPI_ISL_475116|2020-03-31:0.000017,hCoV-19/Lithuania/ChVir1632/2020|EPI_ISL_416741|2020-02:0.000000,hCoV-19/Sweden/20-08311/2020|EPI_ISL_475097|2020-03-21:0.000000,hCoV-19/Bulgaria/41/2020|EPI_ISL_480310|2020-03-10:0.000000,hCoV-19/Italy/AMC2-1245/2020|EPI_ISL_457826|2020-03-08:0.000034,hCoV-19/Australia/QLDID923/2020|EPI_ISL_418801|2020-03-14:0.000034,hCoV-19/Sweden/20-50266/2020|EPI_ISL_455907|2020-03-06:0.000000,hCoV-19/England/NP5/2020|EPI_ISL_479781|2020:0.000000,hCoV-19/Vietnam/VNHN_2406/2020|EPI_ISL_455700|2020-03-25:0.000068,hCoV-19/Norway/2200/2020|EPI_ISL_447837|2020-03-20:0.000000,hCoV-19/Sweden/20-50120/2020|EPI_ISL_469076|2020-03-04:0.000000,hCoV-19/Italy/484/2020|EPI_ISL_457749|2020-02-27:0.000000,hCoV-19/Italy/BG-5825-22Feb/2020|EPI_ISL_460079|2020-02-22:0.000034,hCoV-19/Italy/BG-9225-26Feb/2020|EPI_ISL_460083|2020-02-26:0.000000,hCoV-19/Iceland/163/2020|EPI_ISL_417775|2020-03-14:0.000101,hCoV-19/Iceland/183/2020|EPI_ISL_417746|2020-03-16:0.000000,hCoV-19/Australia/VIC44/2020|EPI_ISL_419767|2020-03-11:0.000000,hCoV-19/Belgium/UGent-88/2020|EPI_ISL_468736|2020-03-11:0.000034,hCoV-19/Australia/VIC54/2020|EPI_ISL_419770|2020-03-12:0.000034,hCoV-19/Australia/VIC62/2020|EPI_ISL_419774|2020-03-13:0.000000,hCoV-19/Australia/VIC192/2020|EPI_ISL_419888|2020-03-19:0.000000,hCoV-19/Australia/VIC98/2020|EPI_ISL_419810|2020-03-16:0.000034,hCoV-19/Iceland/184/2020|EPI_ISL_417550|2020-03-16:0.000034,hCoV-19/Sweden/20-08044/2020|EPI_ISL_454439|2020-03-09:0.000000,hCoV-19/Italy/UnivPM1/2020|EPI_ISL_417491|2020-03-03:0.000000,hCoV-19/Sweden/20-08040/2020|EPI_ISL_454436|2020-03-07:0.000000,hCoV-19/Sweden/20-05448/2020|EPI_ISL_434643|2020-03-10:0.000034,hCoV-19/Sweden/20-05469/2020|EPI_ISL_434644|2020-03-10:0.000034,hCoV-19/Belgium/DLDJ-030569/2020|EPI_ISL_420325|2020-03-05:0.000000,hCoV-19/Belgium/ECC-030686/2020|EPI_ISL_420342|2020-03-06:0.000000,hCoV-19/Norway/1955/2020|EPI_ISL_420146|2020-03-11:0.000000,hCoV-19/England/BRIS-122EA3/2020|EPI_ISL_440783|2020-04-03:0.000000,hCoV-19/England/CAMB-76375/2020|EPI_ISL_438289|2020-03-28:0.000000,hCoV-19/England/PORT-2D1F72/2020|EPI_ISL_499300|2020-04-06:0.000000,hCoV-19/Australia/VIC75/2020|EPI_ISL_419787|2020-03-14:0.000026,hCoV-19/Spain/Valencia40/2020|EPI_ISL_421515|2020-03-07:0.000034,((((hCoV-19/Italy/FVG-ICGEB_atr21/2020|EPI_ISL_479790|2020-04-13:0.000018,hCoV-19/Thailand/SI204512-NT/2020|EPI_ISL_437610|2020-03-12:0.000000)20261:0.000018,hCoV-19/Switzerland/AG0361/2020|EPI_ISL_413999|2020-02-27:0.000000,hCoV-19/Belgium/RA-030445/2020|EPI_ISL_420443|2020-03-04:0.000000,(hCoV-19/Italy/Hsacco-6/2020|EPI_ISL_486662|2020-03-02:0.000068,(hCoV-19/Italy/FVG-ICGEB_bal16/2020|EPI_ISL_479618|2020-04-12:0.000000,hCoV-19/Italy/FVG-ICGEB_atr18/2020|EPI_ISL_479619|2020-04-12:0.000000)20267:0.000000)20266:0.000068,hCoV-19/Denmark/ALAB-SSI-707/2020|EPI_ISL_444867|2020-03-27:0.000000,hCoV-19/England/BRIS-130992/2020|EPI_ISL_492601|2020-03-10:0.000000,hCoV-19/Italy/FVG-ICGEB_S208/2020|EPI_ISL_498558|2020-07:0.000000,(hCoV-19/Denmark/ALAB-HH-267/2020|EPI_ISL_452098|2020-05-09:0.000000,hCoV-19/Denmark/ALAB-HH-173/2020|EPI_ISL_452042|2020-04-14:0.000000)20270:0.000000)20260:0.000034,hCoV-19/Portugal/PT0005/2020|EPI_ISL_417989|2020-03-04:0.000000)20259:0.000000,hCoV-19/Norway/1772/2020|EPI_ISL_420137|2020-03-08:0.000000)20258:0.000000,hCoV-19/Australia/VIC536/2020|EPI_ISL_426802|2020-03-24:0.000000,((hCoV-19/England/LOND-D38B3/2020|EPI_ISL_441002|2020-04-02:0.000000,hCoV-19/England/LOND-D476A/2020|EPI_ISL_444150|2020-04-09:0.000000)20352:0.000000,(hCoV-19/England/LOND-D416C/2020|EPI_ISL_444092|2020-04-06:0.000000,hCoV-19/England/LOND-D42B4/2020|EPI_ISL_444111|2020-04-06:0.000000,hCoV-19/England/LOND-D4991/2020|EPI_ISL_444161|2020-04-10:0.000034)20346:0.000000,hCoV-19/England/LOND-D44DC/2020|EPI_ISL_444130|2020-04-08:0.000000,hCoV-19/England/LOND-D45E8/2020|EPI_ISL_444139|2020-04-08:0.000000,hCoV-19/Australia/VIC451/2020|EPI_ISL_426747|2020-03-25:0.000000,hCoV-19/England/LOND-D3AAE/2020|EPI_ISL_441032|2020-04-06:0.000000,hCoV-19/England/LOND-D38E0/2020|EPI_ISL_441005|2020-04-03:0.000000,hCoV-19/England/LOND-D38A4/2020|EPI_ISL_441001|2020-04-02:0.000000,hCoV-19/England/LOND-D38C2/2020|EPI_ISL_441003|2020-04-02:0.000034,hCoV-19/England/LOND-D3947/2020|EPI_ISL_441011|2020-04-03:0.000000,hCoV-19/England/LOND-D3A62/2020|EPI_ISL_441028|2020-04-06:0.000000,hCoV-19/England/LOND-D35BC/2020|EPI_ISL_440960|2020-04-02:0.000000,hCoV-19/England/LOND-D358F/2020|EPI_ISL_440957|2020-03-27:0.000034,hCoV-19/England/LOND-D36F5/2020|EPI_ISL_440976|2020-03-31:0.000068,hCoV-19/England/LOND-D368C/2020|EPI_ISL_440971|2020-03-31:0.000000,hCoV-19/England/LOND-D369B/2020|EPI_ISL_440972|2020-03-31:0.000000,hCoV-19/England/LOND-D3789/2020|EPI_ISL_440983|2020-03-31:0.000034,hCoV-19/England/LOND-D37B6/2020|EPI_ISL_440986|2020-03-31:0.000000,hCoV-19/England/LOND-D6CA5/2020|EPI_ISL_478419|2020-03-31:0.000000,hCoV-19/England/LOND-D704E/2020|EPI_ISL_478455|2020-04-03:0.000000,hCoV-19/England/LOND-D41D5/2020|EPI_ISL_444099|2020-04-06:0.000034,hCoV-19/England/LOND-D4366/2020|EPI_ISL_444120|2020-04-06:0.000034,hCoV-19/England/LOND-D4788/2020|EPI_ISL_444152|2020-04-09:0.000000,hCoV-19/England/LOND-D49DD/2020|EPI_ISL_444165|2020-04-10:0.000101,hCoV-19/England/LOND-D4ACB/2020|EPI_ISL_444178|2020-04-11:0.000068)20344:0.000034,(hCoV-19/Austria/CeMM0553/2020|EPI_ISL_475904|2020-05-04:0.000000,hCoV-19/USA/MA-MGH-00679/2020|EPI_ISL_460465|2020-03-22:0.000000)20356:0.000034,(hCoV-19/USA/CA-CSMC104/2020|EPI_ISL_475579|2020-04-02:0.000101,hCoV-19/USA/CA-CSMC102/2020|EPI_ISL_475577|2020-04-02:0.000135)20357:0.000000,hCoV-19/Belgium/GE-030573/2020|EPI_ISL_420329|2020-03-05:0.000034,(hCoV-19/Netherlands/NA_509/2020|EPI_ISL_460682|2020-03-26:0.000000,(hCoV-19/Scotland/EDB888/2020|EPI_ISL_433266|2020-04-04:0.000034,hCoV-19/env/Beijing/BJ2460/2020|EPI_ISL_430746|2020-03-14:0.000017,hCoV-19/United_Arab_Emirates/L1076/2020|EPI_ISL_435128|2020-03-15:0.000034,hCoV-19/env/Beijing/BJ2452/2020|EPI_ISL_430743|2020-03-14:0.000000,hCoV-19/env/Beijing/BJ2454/2020|EPI_ISL_430744|2020-03-14:0.000000,hCoV-19/env/Beijing/BJ2456/2020|EPI_ISL_430745|2020-03-14:0.000017)20434:0.000000,hCoV-19/Austria/CeMM0577/2020|EPI_ISL_475924|2020-03-16:0.000000,hCoV-19/Belgium/ULG-8937/2020|EPI_ISL_447122|2020-03-09:0.000000,(hCoV-19/Belgium/UGent-107/2020|EPI_ISL_475067|2020-03-18:0.000101,hCoV-19/Belgium/AO-04074040/2020|EPI_ISL_462258|2020-04-07:0.000034)20376:0.000000,((hCoV-19/Oman/6990/2020|EPI_ISL_491154|2020-03-29:0.000000,hCoV-19/Oman/RESP-20-5505/2020|EPI_ISL_457994|2020-03-25:0.000000,hCoV-19/Oman/6991/2020|EPI_ISL_491134|2020-03-30:0.000000)20405:0.000000,(hCoV-19/Poland/PL_P33/2020|EPI_ISL_455446|2020-03-13:0.000034,hCoV-19/Poland/PL_P32/2020|EPI_ISL_455445|2020-03-13:0.000000)20409:0.000000,hCoV-19/Italy/INMI11-B/2020|EPI_ISL_451304|2020-03-23:0.000000,hCoV-19/Italy/TE4836/2020|EPI_ISL_418260|2020-03-16:0.000068,((hCoV-19/Netherlands/NA_688/2020|EPI_ISL_461123|2020-03-30:0.000068,hCoV-19/Netherlands/NoordBrabant_146/2020|EPI_ISL_461181|2020-04-05:0.000000,hCoV-19/Netherlands/Utrecht_44/2020|EPI_ISL_461242|2020-04-07:0.000034,hCoV-19/Netherlands/NA_686/2020|EPI_ISL_461121|2020-04-08:0.000034)20413:0.000000,((hCoV-19/England/CAMB-737D6/2020|EPI_ISL_425240|2020-03-31:0.000034,(hCoV-19/England/CAMB-822F1/2020|EPI_ISL_443670|2020-04-12:0.000000,hCoV-19/England/CAMB-1AAA81/2020|EPI_ISL_470298|2020-04-19:0.000034)20418:0.000000)20417:0.000101,hCoV-19/England/CAMB-8124D/2020|EPI_ISL_443038|2020-04-10:0.000068,hCoV-19/England/CAMB-7DC55/2020|EPI_ISL_441679|2020-04-05:0.000000,(hCoV-19/England/CAMB-1AD8EE/2020|EPI_ISL_448022|2020-05-02:0.000340,hCoV-19/England/CAMB-1AB82C/2020|EPI_ISL_444335|2020-04-26:0.000000)20429:0.000034,hCoV-19/England/CAMB-7A5C6/2020|EPI_ISL_441092|2020-04-02:0.000000,hCoV-19/England/CAMB-1AAA45/2020|EPI_ISL_470299|2020-04-18:0.000000,(hCoV-19/England/CAMB-82570/2020|EPI_ISL_443562|2020-04-13:0.000034,hCoV-19/England/CAMB-7CD62/2020|EPI_ISL_442299|2020-04-06:0.000034,hCoV-19/England/CAMB-7C904/2020|EPI_ISL_442817|2020-04-05:0.000000,hCoV-19/England/CAMB-82710/2020|EPI_ISL_443657|2020-04-13:0.000000,hCoV-19/England/CAMB-1AA9FD/2020|EPI_ISL_470125|2020-04-17:0.000068,hCoV-19/England/CAMB-80C6E/2020|EPI_ISL_442983|2020-04-10:0.000034)20423:0.000034,(hCoV-19/England/CAMB-7F44C/2020|EPI_ISL_470359|2020-04-08:0.000034,hCoV-19/England/CAMB-825F8/2020|EPI_ISL_443673|2020-04-12:0.000000,hCoV-19/England/CAMB-1AFE62/2020|EPI_ISL_459171|2020-05-02:0.000000)20427:0.000000)20416:0.000034)20412:0.000034,hCoV-19/India/3239/2020|EPI_ISL_424365|2020-03-17:0.000101,hCoV-19/India/3118/2020|EPI_ISL_424364|2020-03-17:0.000000)20404:0.000034,(((hCoV-19/Netherlands/NA_256/2020|EPI_ISL_422790|2020-03-30:0.000034,(hCoV-19/Netherlands/ZuidHolland_9/2020|EPI_ISL_414445|2020-03-03:0.000000,hCoV-19/Netherlands/NA_23/2020|EPI_ISL_415480|2020-03-09:0.000000)20372:0.000101)20371:0.000000,hCoV-19/Sweden/20-08091/2020|EPI_ISL_454463|2020-03-20:0.000000,hCoV-19/Sweden/20-50292/2020|EPI_ISL_454900|2020-03-10:0.000034,hCoV-19/USA/NY-PV09430/2020|EPI_ISL_450107|2020-03-12:0.000000,hCoV-19/USA/NY-PV09309/2020|EPI_ISL_422562|2020-03-22:0.000169,hCoV-19/USA/NY-PV09455/2020|EPI_ISL_450129|2020-03-19:0.000000)20366:0.000000,hCoV-19/Italy/INMI9/2020|EPI_ISL_424343|2020-03-23:0.000000,hCoV-19/Belgium/HC-030760/2020|EPI_ISL_420451|2020-03-07:0.000034)20365:0.000000,(hCoV-19/Italy/Pascale_6/2020|EPI_ISL_494759|2020:0.000034,hCoV-19/Italy/Pascale_5/2020|EPI_ISL_494757|2020:0.000000)20374:0.000034,(hCoV-19/Russia/Moscow-64601/2020|EPI_ISL_428870|2020-03-13:0.000000,hCoV-19/Russia/Sverdlovsk-71905/2020|EPI_ISL_428879|2020-03-19:0.000000)20378:0.000017,(hCoV-19/Belgium/ITM_C413/2020|EPI_ISL_450737|2020-04-10:0.000101,hCoV-19/Belgium/ITM_C067/2020|EPI_ISL_450725|2020-03-26:0.000000)20379:0.000101,hCoV-19/Italy/TE5472/2020|EPI_ISL_420564|2020-03-19:0.000034,hCoV-19/Austria/CeMM0068/2020|EPI_ISL_437940|2020-03-12:0.000068,hCoV-19/Switzerland/100037/2020|EPI_ISL_466961|2020-03-11:0.000000,hCoV-19/Belgium/VHC-030655/2020|EPI_ISL_420449|2020-03-06:0.000000,hCoV-19/Belgium/Rega-0329221/2020|EPI_ISL_458191|2020-03-29:0.000034,(hCoV-19/Luxembourg/LNS6783622/2020|EPI_ISL_429734|2020-03-20:0.000000,hCoV-19/Luxembourg/LNS6326231/2020|EPI_ISL_428960|2020-04-02:0.000068,hCoV-19/Luxembourg/LNS9322962/2020|EPI_ISL_428961|2020-04-03:0.000068,hCoV-19/Belgium/ULG-6754/2020|EPI_ISL_417019|2020-03-31:0.000000)20400:0.000068,(hCoV-19/Netherlands/Zeeland_12/2020|EPI_ISL_461250|2020-03-31:0.000135,hCoV-19/Netherlands/Zeeland_13/2020|EPI_ISL_461251|2020-03-28:0.000034)20385:0.000000,(hCoV-19/Belgium/ULG-4163/2020|EPI_ISL_417013|2020-03-23:0.000000,hCoV-19/Belgium/ULG-10007/2020|EPI_ISL_421186|2020-03-30:0.000000,hCoV-19/Luxembourg/LNS3588186/2020|EPI_ISL_419583|2020-03-15:0.000000)20386:0.000000,hCoV-19/Netherlands/Zeeland_20/2020|EPI_ISL_461259|2020-03-18:0.000034,hCoV-19/Netherlands/Zeeland_21/2020|EPI_ISL_461260|2020-03-24:0.000000,hCoV-19/Netherlands/Zeeland_9/2020|EPI_ISL_461291|2020-03-22:0.000034,hCoV-19/Austria/CeMM0540/2020|EPI_ISL_475902|2020-04-08:0.000237,hCoV-19/Belgium/ULG-10058/2020|EPI_ISL_424653|2020-04-05:0.000000,hCoV-19/Belgium/ULG-6972/2020|EPI_ISL_418624|2020-04-06:0.000000,hCoV-19/Belgium/rega-0428425/2020|EPI_ISL_476993|2020-04-28:0.000136,hCoV-19/Luxembourg/LNS9455951/2020|EPI_ISL_429759|2020-03-24:0.000034,hCoV-19/Belgium/UGent-13/2020|EPI_ISL_425055|2020-03-20:0.000068,hCoV-19/Belgium/UGent-92/2020|EPI_ISL_468740|2020-03-13:0.000000,hCoV-19/Belgium/UGent-98/2020|EPI_ISL_468746|2020-03-17:0.000000,hCoV-19/Belgium/ULG-6503/2020|EPI_ISL_417016|2020-03-13:0.000000,hCoV-19/Netherlands/Gelderland_7/2020|EPI_ISL_422643|2020-03-11:0.000034,hCoV-19/USA/SC_3572/2020|EPI_ISL_424905|2020-03-05:0.000000,hCoV-19/Belgium/UGent-45/2020|EPI_ISL_434361|2020-03-29:0.000034,hCoV-19/Belgium/UGent-34/2020|EPI_ISL_434352|2020-03-26:0.000068,hCoV-19/Belgium/DRV-0325157/2020|EPI_ISL_420414|2020-03-25:0.000000,hCoV-19/Netherlands/NA_61/2020|EPI_ISL_422822|2020-03-09:0.000045,(hCoV-19/Belgium/ULG-10188/2020|EPI_ISL_455976|2020-04-03:0.000081,hCoV-19/Belgium/ULG-10051/2020|EPI_ISL_424660|2020-03-22:0.000068,hCoV-19/Belgium/ULG-10115/2020|EPI_ISL_427364|2020-04-07:0.000163)20397:0.000198,hCoV-19/Netherlands/NoordBrabant_154/2020|EPI_ISL_461189|2020-04-28:0.000000,(hCoV-19/Netherlands/Zeeland_33/2020|EPI_ISL_461272|2020-04-25:0.000034,hCoV-19/Netherlands/Zeeland_22/2020|EPI_ISL_461261|2020-03-31:0.000000,hCoV-19/Netherlands/Zeeland_35/2020|EPI_ISL_461274|2020-04-27:0.000068,hCoV-19/Netherlands/NA_502/2020|EPI_ISL_460675|2020-03-31:0.000000)20394:0.000000,hCoV-19/Netherlands/NA_648/2020|EPI_ISL_461083|2020-05-07:0.000000)20359:0.000000,((hCoV-19/Netherlands/Friesland_18/2020|EPI_ISL_455121|2020-04-06:0.000000,hCoV-19/Netherlands/NA_177/2020|EPI_ISL_422712|2020-03-22:0.000000)20475:0.000000,hCoV-19/USA/MN67-MDH67/2020|EPI_ISL_419395|2020-03-14:0.000000,(hCoV-19/Netherlands/NA_292/2020|EPI_ISL_422601|2020-04-01:0.000000,((hCoV-19/Netherlands/ZuidHolland_134/2020|EPI_ISL_461307|2020-05-07:0.000000,hCoV-19/Netherlands/ZuidHolland_194/2020|EPI_ISL_461366|2020-05-11:0.000000,hCoV-19/Netherlands/ZuidHolland_139/2020|EPI_ISL_461312|2020-04-30:0.000034)20461:0.000000,hCoV-19/Netherlands/ZuidHolland_156/2020|EPI_ISL_461329|2020-04-28:0.000000,hCoV-19/Netherlands/ZuidHolland_179/2020|EPI_ISL_461351|2020-04-22:0.000068,hCoV-19/Netherlands/ZuidHolland_185/2020|EPI_ISL_461357|2020-04-24:0.000102,hCoV-19/Netherlands/ZuidHolland_184/2020|EPI_ISL_461356|2020-04-25:0.000000,hCoV-19/Netherlands/ZuidHolland_140/2020|EPI_ISL_461313|2020-04-30:0.000034,hCoV-19/Netherlands/ZuidHolland_176/2020|EPI_ISL_461348|2020-04-16:0.000000,hCoV-19/Netherlands/ZuidHolland_180/2020|EPI_ISL_461352|2020-04-22:0.000000,hCoV-19/Netherlands/ZuidHolland_168/2020|EPI_ISL_461340|2020-04-26:0.000000,(hCoV-19/Netherlands/ZuidHolland_155/2020|EPI_ISL_461328|2020-04-27:0.000000,hCoV-19/Netherlands/ZuidHolland_186/2020|EPI_ISL_461358|2020-04-24:0.000000,hCoV-19/Netherlands/ZuidHolland_160/2020|EPI_ISL_461332|2020-04-29:0.000000)20456:0.000000,hCoV-19/Netherlands/ZuidHolland_178/2020|EPI_ISL_461350|2020-04-20:0.000000,hCoV-19/Netherlands/ZuidHolland_175/2020|EPI_ISL_461347|2020-04-17:0.000000,hCoV-19/Netherlands/ZuidHolland_181/2020|EPI_ISL_461353|2020-04-23:0.000000,hCoV-19/Netherlands/ZuidHolland_192/2020|EPI_ISL_461364|2020-04-23:0.000034,hCoV-19/Netherlands/ZuidHolland_193/2020|EPI_ISL_461365|2020-04-28:0.000000,hCoV-19/Netherlands/ZuidHolland_191/2020|EPI_ISL_461363|2020-04-23:0.000034,hCoV-19/Netherlands/ZuidHolland_170/2020|EPI_ISL_461342|2020-04-26:0.000169,hCoV-19/Netherlands/ZuidHolland_172/2020|EPI_ISL_461344|2020-04-16:0.000000,hCoV-19/Netherlands/ZuidHolland_174/2020|EPI_ISL_461346|2020-04-18:0.000034,hCoV-19/Netherlands/ZuidHolland_173/2020|EPI_ISL_461345|2020-04-14:0.000000,hCoV-19/Netherlands/ZuidHolland_183/2020|EPI_ISL_461355|2020-04-25:0.000000,hCoV-19/Netherlands/ZuidHolland_189/2020|EPI_ISL_461361|2020-04-23:0.000000,hCoV-19/Netherlands/ZuidHolland_159/2020|EPI_ISL_461331|2020-04-28:0.000068,hCoV-19/Netherlands/ZuidHolland_161/2020|EPI_ISL_461333|2020-04-28:0.000136,hCoV-19/Netherlands/ZuidHolland_153/2020|EPI_ISL_461326|2020-04-28:0.000101)20447:0.000000)20446:0.000000,((hCoV-19/Netherlands/Gelderland_39/2020|EPI_ISL_460939|2020-04-22:0.000000,hCoV-19/Netherlands/NA_390/2020|EPI_ISL_455192|2020:0.000000,hCoV-19/Netherlands/NA_386/2020|EPI_ISL_455188|2020:0.000000,(hCoV-19/Netherlands/Gelderland_37/2020|EPI_ISL_460937|2020-04-10:0.000000,hCoV-19/Netherlands/Gelderland_38/2020|EPI_ISL_460938|2020-04-30:0.000000)20473:0.000000,hCoV-19/Netherlands/Gelderland_35/2020|EPI_ISL_460935|2020-04-29:0.000068,hCoV-19/Netherlands/Gelderland_40/2020|EPI_ISL_460940|2020-04-16:0.000068)20469:0.000000,hCoV-19/Netherlands/NA_387/2020|EPI_ISL_455189|2020:0.000034,hCoV-19/Netherlands/NA_379/2020|EPI_ISL_455181|2020:0.000000,hCoV-19/Netherlands/NA_389/2020|EPI_ISL_455191|2020:0.000101,hCoV-19/Netherlands/NA_383/2020|EPI_ISL_455185|2020:0.000000,hCoV-19/Netherlands/NA_385/2020|EPI_ISL_455187|2020:0.000000,hCoV-19/Netherlands/NA_382/2020|EPI_ISL_455184|2020:0.000000,hCoV-19/Netherlands/NA_391/2020|EPI_ISL_455193|2020:0.000068,hCoV-19/Netherlands/NA_388/2020|EPI_ISL_455190|2020:0.000102)20463:0.000000)20443:0.000000,hCoV-19/Belgium/SB-0407394/2020|EPI_ISL_462248|2020-04-07:0.000000,(hCoV-19/England/SHEF-BFD09/2020|EPI_ISL_416735|2020-03-09:0.000034,hCoV-19/Sweden/20-50076/2020|EPI_ISL_429137|2020-03-04:0.000000)20249:0.000000,hCoV-19/Iceland/235/2020|EPI_ISL_417563|2020-03-16:0.000000,(hCoV-19/England/200981386/2020|EPI_ISL_414010|2020-02-26:0.000069,hCoV-19/England/200991076/2020|EPI_ISL_414524|2020-03-01:0.000000,hCoV-19/USA/MA-QDX-69/2020|EPI_ISL_467865|2020-03-15:0.000068,hCoV-19/England/BRIS-121B9E/2020|EPI_ISL_440255|2020-03-18:0.000000,(hCoV-19/England/201080083/2020|EPI_ISL_464466|2020-03-06:0.000000,hCoV-19/England/20138083204/2020|EPI_ISL_421839|2020-03-27:0.000000,hCoV-19/England/20134081904/2020|EPI_ISL_423181|2020-03-20:0.000000,hCoV-19/Netherlands/NoordBrabant_17/2020|EPI_ISL_414457|2020-03-06:0.000000,(hCoV-19/England/201380061/2020|EPI_ISL_421813|2020-03-25:0.000000,hCoV-19/England/20132004704/2020|EPI_ISL_423716|2020-03-23:0.000034)20283:0.000000)20279:0.000170,(hCoV-19/England/20150032604/2020|EPI_ISL_466224|2020-04-02:0.000000,hCoV-19/England/20142062904/2020|EPI_ISL_420775|2020-03-30:0.000000,hCoV-19/England/20164072104/2020|EPI_ISL_466472|2020-04-12:0.000034,hCoV-19/England/20130055502/2020|EPI_ISL_420633|2020-03-19:0.000000,hCoV-19/England/20144066304/2020|EPI_ISL_423555|2020-03-31:0.000034,hCoV-19/England/CAMB-77505/2020|EPI_ISL_438523|2020-04-01:0.000000,hCoV-19/England/CAMB-77875/2020|EPI_ISL_439489|2020-03-31:0.000000,hCoV-19/England/CAMB-83FEA/2020|EPI_ISL_438721|2020-04-27:0.000000,(hCoV-19/England/LOND-D3BF6/2020|EPI_ISL_449640|2020-04-04:0.000000,hCoV-19/England/LOND-D5426/2020|EPI_ISL_444219|2020-04-15:0.000000)20293:0.000000,hCoV-19/England/20150032804/2020|EPI_ISL_466225|2020-04-03:0.000068,hCoV-19/England/20126063003/2020|EPI_ISL_420466|2020-03-18:0.000000)20284:0.000000,hCoV-19/England/CAMB-7477B/2020|EPI_ISL_425333|2020-03-29:0.000000,hCoV-19/Sweden/20-50147/2020|EPI_ISL_454885|2020-03-04:0.000000,hCoV-19/Sweden/20-50144/2020|EPI_ISL_454884|2020-03-04:0.000034)20273:0.000000,(hCoV-19/Iceland/353/2020|EPI_ISL_424377|2020-03-18:0.000101,hCoV-19/Australia/NSW2005/2020|EPI_ISL_500597|2020-03-14:0.000034)20323:0.000034,(hCoV-19/Iceland/361/2020|EPI_ISL_424385|2020-03-19:0.000000,hCoV-19/Iceland/596/2020|EPI_ISL_424616|2020-03-28:0.000000,hCoV-19/Iceland/463/2020|EPI_ISL_424486|2020-03-20:0.000000,hCoV-19/Iceland/7/2020|EPI_ISL_417740|2020-03-15:0.000000,hCoV-19/Iceland/232/2020|EPI_ISL_417560|2020-03-17:0.000000,hCoV-19/Iceland/323/2020|EPI_ISL_417652|2020-03-18:0.000000)20324:0.000000,hCoV-19/England/BRIS-13065F/2020|EPI_ISL_492632|2020-04-12:0.000000,(hCoV-19/Scotland/CVR83/2020|EPI_ISL_425811|2020-03-09:0.000000,hCoV-19/Scotland/CVR85/2020|EPI_ISL_425812|2020-03-09:0.000000)20442:0.000000,hCoV-19/India/NIV-2387/2020|EPI_ISL_454527|2020-03-13:0.000000,hCoV-19/Australia/VIC63/2020|EPI_ISL_419775|2020-03-13:0.000034,hCoV-19/Iceland/164/2020|EPI_ISL_417758|2020-03-14:0.000000,(hCoV-19/England/BRIS-1236E6/2020|EPI_ISL_442731|2020-04-06:0.000000,hCoV-19/Japan/PG-0523/2020|EPI_ISL_480181|2020-03-27:0.000000,(hCoV-19/Japan/PG-0531/2020|EPI_ISL_480189|2020-04-05:0.000000,hCoV-19/Japan/PG-0526/2020|EPI_ISL_480184|2020-04-04:0.000000,hCoV-19/Japan/PG-0522/2020|EPI_ISL_480180|2020-03-27:0.000000,hCoV-19/Japan/PG-0351/2020|EPI_ISL_480023|2020-03-27:0.000000)20486:0.000000,hCoV-19/Australia/VIC946/2020|EPI_ISL_430640|2020-03-26:0.000000,hCoV-19/Japan/PG-0325/2020|EPI_ISL_480000|2020-03-23:0.000000,hCoV-19/Japan/PG-0424/2020|EPI_ISL_480092|2020-04-04:0.000000,hCoV-19/Japan/PG-0357/2020|EPI_ISL_480029|2020-04-01:0.000000)20482:0.000000,(hCoV-19/Iceland/427/2020|EPI_ISL_424451|2020-03-20:0.000068,hCoV-19/Iceland/149/2020|EPI_ISL_417799|2020-03-13:0.000000,hCoV-19/Iceland/176/2020|EPI_ISL_417812|2020-03-14:0.000068)20328:0.000000,(hCoV-19/Israel/990059252/2020|EPI_ISL_447268|2020-03-25:0.000000,hCoV-19/Peru/INS-002/2020|EPI_ISL_487269|2020-03-06:0.000000,hCoV-19/Peru/01-2/2020|EPI_ISL_482468|2020-03-05:0.000000,hCoV-19/Peru/INS-013/2020|EPI_ISL_491463|2020-03-10:0.000000,hCoV-19/Peru/INS-028/2020|EPI_ISL_491432|2020-04-22:0.000068,hCoV-19/Peru/INS-014/2020|EPI_ISL_489990|2020-03-10:0.000000,hCoV-19/Peru/INS-003/2020|EPI_ISL_489836|2020-03-06:0.000068,hCoV-19/Peru/INS-004/2020|EPI_ISL_489837|2020-03-06:0.000000,hCoV-19/Peru/INS-009/2020|EPI_ISL_489987|2020-03-08:0.000000)20330:0.000068,hCoV-19/England/LOND-D66A7/2020|EPI_ISL_487558|2020-04-23:0.000000,hCoV-19/England/201161452/2020|EPI_ISL_464841|2020-03-11:0.000000,(hCoV-19/England/LOND-D6ABA/2020|EPI_ISL_461769|2020-05-04:0.000034,hCoV-19/England/NP8/2020|EPI_ISL_479784|2020:0.000034)20341:0.000034,(hCoV-19/Portugal/PT0514/2020|EPI_ISL_454238|2020-03-20:0.000068,hCoV-19/England/LOND-D474C/2020|EPI_ISL_444149|2020-04-09:0.000000,hCoV-19/England/LOND-D3ACC/2020|EPI_ISL_441034|2020-04-06:0.000034)20342:0.000034,hCoV-19/Iceland/211/2020|EPI_ISL_417763|2020-03-16:0.000000,(hCoV-19/Portugal/PT0485/2020|EPI_ISL_454209|2020-03-30:0.000068,hCoV-19/Portugal/PT0519/2020|EPI_ISL_454243|2020-03-22:0.000000)20315:0.000068,hCoV-19/Italy/Hsacco-20/2020|EPI_ISL_486657|2020-02-26:0.000000,hCoV-19/Russia/Moscow-62501/2020|EPI_ISL_428861|2020-03-11:0.000000,hCoV-19/Belgium/KA-03042/2020|EPI_ISL_417424|2020-03-04:0.000000,hCoV-19/Norway/1953/2020|EPI_ISL_420313|2020-03-10:0.000013,hCoV-19/Czech_Republic/NRL_1885/2020|EPI_ISL_471530|2020-03-10:0.000000,hCoV-19/Kazakhstan/NCB-2/2020|EPI_ISL_435046|2020-03-25:0.000000,hCoV-19/Norway/1811/2020|EPI_ISL_420139|2020-03-05:0.000000,hCoV-19/Slovakia/SK-BMC1/2020|EPI_ISL_417877|2020-03-06:0.000068,hCoV-19/Portugal/PT0367/2020|EPI_ISL_454083|2020-03-19:0.000000,hCoV-19/Italy/INMI17/2020|EPI_ISL_493329|2020-03-04:0.000068,hCoV-19/Belgium/VHRA-030644/2020|EPI_ISL_418794|2020-03-06:0.000068,hCoV-19/England/BRIS-1306E6/2020|EPI_ISL_492553|2020-04-12:0.000000,(hCoV-19/Ecuador/USFQ-128/2020|EPI_ISL_491933|2020-04-07:0.000000,hCoV-19/Ecuador/USFQ-150/2020|EPI_ISL_491938|2020-06-30:0.000000,hCoV-19/Ecuador/USFQ-139/2020|EPI_ISL_491936|2020-06-30:0.000000,hCoV-19/Belgium/VLM-03011/2020|EPI_ISL_415153|2020-03-03:0.000034,hCoV-19/Belgium/VAG-03013/2020|EPI_ISL_415155|2020-03-01:0.000000)20319:0.000169,hCoV-19/Belgium/Rega-0328189/2020|EPI_ISL_458159|2020-03-28:0.000034,hCoV-19/Sweden/20-50591/2020|EPI_ISL_475118|2020-04-01:0.000000,(hCoV-19/Iceland/593/2020|EPI_ISL_424613|2020-03-27:0.000000,hCoV-19/Iceland/594/2020|EPI_ISL_424614|2020-03-27:0.000000)20308:0.000000,(hCoV-19/Belgium/DA-030691/2020|EPI_ISL_420347|2020-03-06:0.000000,(hCoV-19/Belgium/DB-03023/2020|EPI_ISL_416470|2020-03-02:0.000068,hCoV-19/Belgium/SN-03031/2020|EPI_ISL_416469|2020-03-03:0.000000,hCoV-19/Ecuador/USFQ-113/2020|EPI_ISL_486848|2020-06-30:0.000000,hCoV-19/Ecuador/USFQ-026/2020|EPI_ISL_481244|2020-04-17:0.000034)20303:0.000000)20302:0.000034,(hCoV-19/Austria/CeMM0350/2020|EPI_ISL_475809|2020-04-06:0.000000,hCoV-19/Austria/CeMM0351/2020|EPI_ISL_475810|2020-04-06:0.000000)20305:0.000034,hCoV-19/Bosnia_and_Herzegovina/ChVir7357/2020|EPI_ISL_462462|2020-03-23:0.000034,hCoV-19/Bulgaria/40/2020|EPI_ISL_480309|2020-04-19:0.000034)20226:0.000000,hCoV-19/Portugal/PT0315/2020|EPI_ISL_454031|2020-03-14:0.000000,hCoV-19/England/BRIS-129334/2020|EPI_ISL_458787|2020-04-19:0.000000,hCoV-19/USA/CA-CZB-1678/2020|EPI_ISL_468618|2020-03-30:0.000000,((hCoV-19/Germany/BAV-MVP0063/2020|EPI_ISL_437262|2020-03-22:0.000034,(hCoV-19/Latvia/017/2020|EPI_ISL_437096|2020-03-23:0.000000,hCoV-19/Sweden/20-06761/2020|EPI_ISL_455100|2020-03-31:0.000034)23342:0.000034)23341:0.000000,hCoV-19/England/201080049/2020|EPI_ISL_464441|2020-03-03:0.000000,hCoV-19/Switzerland/130015/2020|EPI_ISL_467009|2020-05-07:0.000000,hCoV-19/England/OXON-AE0B9/2020|EPI_ISL_448661|2020:0.000000,hCoV-19/Australia/NSW287/2020|EPI_ISL_451551|2020-04-03:0.000000,hCoV-19/Australia/NSW261/2020|EPI_ISL_451526|2020-03-27:0.000034)23340:0.000000,(hCoV-19/Belgium/VJB-0327317/2020|EPI_ISL_462171|2020-03-27:0.000090,hCoV-19/Belgium/DPR-0406398/2020|EPI_ISL_462252|2020-04-06:0.000068,hCoV-19/Belgium/VBMJ-0401430/2020|EPI_ISL_462225|2020-04-01:0.000034,hCoV-19/Belgium/ITM_C161/2020|EPI_ISL_450728|2020-03-29:0.000000,hCoV-19/Belgium/VRMJ-0401372/2020|EPI_ISL_462226|2020-04-01:0.000068,hCoV-19/Belgium/FM-0408414/2020|EPI_ISL_462268|2020-04-08:0.000000,hCoV-19/Belgium/ITM_C053/2020|EPI_ISL_434372|2020-03-26:0.000034,hCoV-19/Belgium/ITM_C152/2020|EPI_ISL_450727|2020-03-28:0.000071)2305:0.000000,hCoV-19/USA/GA_1299/2020|EPI_ISL_420787|2020-03-03:0.000045,((hCoV-19/Scotland/CVR3169/2020|EPI_ISL_449199|2020-04-27:0.000000,(hCoV-19/Scotland/CVR2973/2020|EPI_ISL_448213|2020-04-22:0.000000,hCoV-19/Scotland/CVR1898/2020|EPI_ISL_477828|2020-04-08:0.000000,hCoV-19/Scotland/CVR3171/2020|EPI_ISL_449201|2020-04-27:0.000000,hCoV-19/Scotland/CVR3170/2020|EPI_ISL_449200|2020-04-27:0.000000)3284:0.000237)3283:0.000000,hCoV-19/England/NOTT-10F282/2020|EPI_ISL_432984|2020-04-01:0.000034)3282:0.000034,(hCoV-19/Wales/PHWC-2AB87/2020|EPI_ISL_445673|2020-04-07:0.000034,hCoV-19/England/CAMB-73A37/2020|EPI_ISL_425269|2020-03-31:0.000034)3286:0.000102,hCoV-19/Italy/UniMI01/2020|EPI_ISL_417445|2020-02-24:0.000000,hCoV-19/Vietnam/VNHN_1492/2020|EPI_ISL_455699|2020-03-21:0.000034,hCoV-19/Belgium/Rega-0328198/2020|EPI_ISL_458168|2020-03-28:0.000000,hCoV-19/Russia/Moscow_PMVL-6/2020|EPI_ISL_454732|2020-04-02:0.000136,(hCoV-19/England/NORT-295C19/2020|EPI_ISL_478658|2020-04-04:0.000034,hCoV-19/England/20118051204/2020|EPI_ISL_464925|2020-03-13:0.000000)6209:0.000034,hCoV-19/Russia/Moscow_PMVL-10/2020|EPI_ISL_470903|2020-04-10:0.000034,((hCoV-19/Northern_Ireland/NIRE-1069A4/2020|EPI_ISL_500996|2020-05-16:0.000034,(hCoV-19/Northern_Ireland/NIRE-106C50/2020|EPI_ISL_500954|2020-05-18:0.000000,hCoV-19/Northern_Ireland/NIRE-106BBD/2020|EPI_ISL_501035|2020-05-19:0.000034,hCoV-19/Northern_Ireland/NIRE-106CF6/2020|EPI_ISL_501064|2020-05-19:0.000000)6216:0.000034)6215:0.000034,hCoV-19/England/20129000404/2020|EPI_ISL_423973|2020-03-20:0.000000,hCoV-19/France/Clermont-Ferrand_651/2020|EPI_ISL_416751|2020-03-05:0.000000,hCoV-19/England/20134064004/2020|EPI_ISL_423150|2020-03-23:0.000000,hCoV-19/England/20134058904/2020|EPI_ISL_465811|2020-03-23:0.000000,hCoV-19/Scotland/GCVR-170CCA/2020|EPI_ISL_459654|2020-03-24:0.000000,hCoV-19/India/NCDC-4846/2020|EPI_ISL_436456|2020-04-20:0.000000)6214:0.000000,(hCoV-19/Germany/NW-RKI-N-0002/2020|EPI_ISL_481256|2020-03-19:0.000000,(hCoV-19/Japan/PG-0342/2020|EPI_ISL_480014|2020-03-30:0.000000,hCoV-19/Japan/PG-0339/2020|EPI_ISL_480012|2020-03-29:0.000034,hCoV-19/Japan/PG-0331/2020|EPI_ISL_480005|2020-03-29:0.000000)6250:0.000000)6249:0.000000,((hCoV-19/Switzerland/180041_511_B05/2020|EPI_ISL_489979|2020-07-02:0.000034,hCoV-19/Switzerland/180042_511_E04/2020|EPI_ISL_489980|2020-07-02:0.000000)6253:0.000000,hCoV-19/England/EXET-135D91/2020|EPI_ISL_457164|2020-04-09:0.000034,hCoV-19/Sweden/20-08112/2020|EPI_ISL_454483|2020-03-09:0.000034,hCoV-19/Sweden/20-08111/2020|EPI_ISL_454482|2020-03-09:0.000034,hCoV-19/Australia/SAP389/2020|EPI_ISL_492154|2020-03-22:0.000034,hCoV-19/Netherlands/NA_375/2020|EPI_ISL_455178|2020-04-08:0.000101)6252:0.000068,hCoV-19/USA/CA-CSMC66/2020|EPI_ISL_475680|2020-03-28:0.000034,(hCoV-19/USA/NY-NYUMC100/2020|EPI_ISL_421712|2020-03-18:0.000000,hCoV-19/England/OXON-ACD0F/2020|EPI_ISL_448529|2020-04-06:0.000000)6261:0.000000,(hCoV-19/England/OXON-AED94/2020|EPI_ISL_448783|2020-04-07:0.000000,hCoV-19/England/NORW-EBC9E/2020|EPI_ISL_457497|2020-05-05:0.000101,hCoV-19/Wales/PHWC-15DC87/2020|EPI_ISL_472769|2020-05-13:0.000000,hCoV-19/Wales/PHWC-1646DA/2020|EPI_ISL_474217|2020-04-29:0.000000,hCoV-19/England/NORW-E8059/2020|EPI_ISL_449099|2020:0.000068,hCoV-19/England/NORW-E7861/2020|EPI_ISL_449077|2020-05-05:0.000000,hCoV-19/England/NORW-EBDB9/2020|EPI_ISL_457509|2020-05-08:0.000000,hCoV-19/England/NORW-E762B/2020|EPI_ISL_449056|2020-05-04:0.000000,(hCoV-19/Wales/PHWC-163161/2020|EPI_ISL_473254|2020-05-27:0.000000,hCoV-19/Wales/PHWC-167E84/2020|EPI_ISL_494167|2020-06-01:0.000101)6979:0.000034,(hCoV-19/England/NORW-E6F7C/2020|EPI_ISL_453547|2020-04-22:0.000000,hCoV-19/England/NORW-EBC07/2020|EPI_ISL_457490|2020-05-06:0.000034,hCoV-19/England/NORW-E8DF8/2020|EPI_ISL_453558|2020-04-26:0.000000,hCoV-19/England/NORW-EBC34/2020|EPI_ISL_457492|2020-05-08:0.000068,hCoV-19/England/NORW-EBD40/2020|EPI_ISL_457504|2020-05-06:0.000034,hCoV-19/England/NORW-EB28D/2020|EPI_ISL_457413|2020-05-03:0.000000,(hCoV-19/England/NORW-EC626/2020|EPI_ISL_457542|2020-05-07:0.000034,hCoV-19/England/NORW-EB33F/2020|EPI_ISL_457419|2020-05-03:0.000034)6985:0.000034,(hCoV-19/England/NORW-EA1AF/2020|EPI_ISL_457332|2020-05-09:0.000034,(hCoV-19/England/NORW-EA52B/2020|EPI_ISL_478719|2020-06-17:0.000000,hCoV-19/England/NORW-ED32E/2020|EPI_ISL_472361|2020-05-28:0.000000,hCoV-19/England/NORW-ED458/2020|EPI_ISL_472367|2020-06-01:0.000000)6987:0.000068)6986:0.000000)6980:0.000000,hCoV-19/England/NORW-EAA4A/2020|EPI_ISL_461883|2020-05-16:0.000000,hCoV-19/England/NORW-E71A2/2020|EPI_ISL_449010|2020-04-19:0.000000)6972:0.000068,(hCoV-19/Austria/CeMM0277/2020|EPI_ISL_438104|2020-03-25:0.000034,hCoV-19/Austria/CeMM0227/2020|EPI_ISL_475771|2020-03-18:0.000034,hCoV-19/Austria/CeMM0185/2020|EPI_ISL_438027|2020-03-11:0.000000,hCoV-19/Austria/CeMM0178/2020|EPI_ISL_438021|2020-03-08:0.000000,hCoV-19/Austria/CeMM0213/2020|EPI_ISL_438049|2020-03-16:0.000000,hCoV-19/Austria/CeMM0165/2020|EPI_ISL_438010|2020-03-06:0.000034,(hCoV-19/Austria/CeMM0161/2020|EPI_ISL_438007|2020-03-05:0.000000,hCoV-19/Austria/CeMM0162/2020|EPI_ISL_438008|2020-03-05:0.000034)6997:0.000000,hCoV-19/Austria/CeMM0244/2020|EPI_ISL_438074|2020-03-20:0.000000,hCoV-19/Austria/CeMM0171/2020|EPI_ISL_438016|2020-03-07:0.000000,hCoV-19/Austria/CeMM0182/2020|EPI_ISL_438024|2020-03-09:0.000034,hCoV-19/Austria/CeMM0180/2020|EPI_ISL_438022|2020-03-09:0.000000,hCoV-19/Austria/CeMM0225/2020|EPI_ISL_438059|2020-03-17:0.000000,hCoV-19/Austria/CeMM0147/2020|EPI_ISL_437995|2020-02-28:0.000000,hCoV-19/Austria/CeMM0241/2020|EPI_ISL_438071|2020-03-20:0.000000,hCoV-19/Austria/CeMM0157/2020|EPI_ISL_438003|2020-03-04:0.000000,hCoV-19/Austria/CeMM0158/2020|EPI_ISL_438004|2020-03-04:0.000000,hCoV-19/Austria/CeMM0159/2020|EPI_ISL_438005|2020-03-04:0.000068,hCoV-19/Austria/CeMM0160/2020|EPI_ISL_438006|2020-03-04:0.000000,hCoV-19/Austria/CeMM0245/2020|EPI_ISL_438075|2020-03-20:0.000019,hCoV-19/Austria/CeMM0169/2020|EPI_ISL_438014|2020-03-07:0.000019,hCoV-19/Austria/CeMM0168/2020|EPI_ISL_438013|2020-03-07:0.000063,hCoV-19/Austria/CeMM0183/2020|EPI_ISL_438025|2020-03-10:0.000035,hCoV-19/Austria/CeMM0166/2020|EPI_ISL_438011|2020-03-06:0.000000,hCoV-19/Austria/CeMM0170/2020|EPI_ISL_438015|2020-03-07:0.000034,hCoV-19/Austria/CeMM0172/2020|EPI_ISL_438017|2020-03-07:0.000000,hCoV-19/Austria/CeMM0176/2020|EPI_ISL_438019|2020-03-08:0.000000,hCoV-19/Austria/CeMM0200/2020|EPI_ISL_438041|2020-03-15:0.000006,hCoV-19/Austria/CeMM0190/2020|EPI_ISL_438031|2020-03-13:0.000035,hCoV-19/Austria/CeMM0181/2020|EPI_ISL_438023|2020-03-09:0.000028,hCoV-19/Austria/CeMM0148/2020|EPI_ISL_437996|2020-03-02:0.000000,hCoV-19/Austria/CeMM0143/2020|EPI_ISL_437993|2020-02-27:0.000000,hCoV-19/Austria/CeMM0146/2020|EPI_ISL_437994|2020-02-28:0.000000,hCoV-19/Austria/CeMM0149/2020|EPI_ISL_437997|2020-03-03:0.000000,hCoV-19/Austria/CeMM0150/2020|EPI_ISL_437998|2020-03-03:0.000000,hCoV-19/Austria/CeMM0003/2020|EPI_ISL_419656|2020-02-26:0.000000,hCoV-19/Austria/CeMM0401/2020|EPI_ISL_475836|2020-02-28:0.000000,hCoV-19/Austria/CeMM0197/2020|EPI_ISL_438038|2020-03-14:0.000000,hCoV-19/Austria/CeMM0239/2020|EPI_ISL_438069|2020-03-19:0.000034,(hCoV-19/Austria/CeMM0175/2020|EPI_ISL_438018|2020-03-08:0.000000,hCoV-19/Austria/CeMM0205/2020|EPI_ISL_438044|2020-03-15:0.000000,hCoV-19/Austria/CeMM0218/2020|EPI_ISL_438052|2020-03-16:0.000000,hCoV-19/Austria/CeMM0219/2020|EPI_ISL_438053|2020-03-16:0.000000,hCoV-19/Austria/CeMM0187/2020|EPI_ISL_475770|2020-03-12:0.000068,hCoV-19/Austria/CeMM0256/2020|EPI_ISL_438085|2020-03-22:0.000169,hCoV-19/Austria/CeMM0217/2020|EPI_ISL_438051|2020-03-16:0.000000,hCoV-19/Austria/CeMM0177/2020|EPI_ISL_438020|2020-03-08:0.000000)7005:0.000000)6991:0.000000,((hCoV-19/England/20170003504/2020|EPI_ISL_465271|2020-04-19:0.000000,hCoV-19/England/BIRM-5E319/2020|EPI_ISL_444286|2020-04-15:0.000034)7033:0.000000,hCoV-19/England/20170002404/2020|EPI_ISL_465266|2020-04-19:0.000034)7032:0.000068,(hCoV-19/Wales/PHWC-26A15/2020|EPI_ISL_422036|2020-03-29:0.000034,((hCoV-19/England/LIVE-A212B/2020|EPI_ISL_490377|2020-05-19:0.000000,hCoV-19/England/LIVE-A3C65/2020|EPI_ISL_500018|2020-05-18:0.000034)7073:0.000000,(hCoV-19/Wales/PHWC-1645A0/2020|EPI_ISL_474198|2020-05-08:0.000000,hCoV-19/Wales/PHWC-163DA9/2020|EPI_ISL_474081|2020-05-08:0.000034)7074:0.000000)7072:0.000000)7071:0.000000,(hCoV-19/Germany/BAV-MVP0067/2020|EPI_ISL_437264|2020-03-25:0.000000,hCoV-19/USA/MN46-MDH46/2020|EPI_ISL_417493|2020-03-13:0.000034,hCoV-19/USA/MN32-MDH32/2020|EPI_ISL_417470|2020-03-12:0.000000)7075:0.000000,hCoV-19/Switzerland/100084/2020|EPI_ISL_451676|2020-03-13:0.000034,((hCoV-19/Sweden/20-08108/2020|EPI_ISL_454479|2020-03-09:0.000000,hCoV-19/Sweden/20-08110/2020|EPI_ISL_454481|2020-03-09:0.000000)7292:0.000000,(hCoV-19/Belgium/LL-0331377/2020|EPI_ISL_462231|2020-03-31:0.000000,hCoV-19/Belgium/VRS-0320308/2020|EPI_ISL_462162|2020-03-20:0.000000,hCoV-19/Belgium/ITM_C338/2020|EPI_ISL_450734|2020-04-06:0.000000,hCoV-19/Belgium/VEH-0329352/2020|EPI_ISL_462206|2020-03-29:0.000000,hCoV-19/Belgium/TA-0330358/2020|EPI_ISL_462212|2020-03-30:0.000000,hCoV-19/Belgium/REGA-0325402/2020|EPI_ISL_462256|2020-03-25:0.000000)7294:0.000000,hCoV-19/Senegal/62368/2020|EPI_ISL_476493|2020-06-10:0.000000)7291:0.000101,hCoV-19/England/20156033304/2020|EPI_ISL_466298|2020-04-08:0.000034,(hCoV-19/England/SHEF-D077D/2020|EPI_ISL_442472|2020-04-11:0.000000,hCoV-19/Beijing/DT-travelIT02/2020|EPI_ISL_452353|2020-03-06:0.000068,hCoV-19/Beijing/DT-travelIT03/2020|EPI_ISL_452354|2020-03-07:0.000000,hCoV-19/Beijing/DT-travelIT01/2020|EPI_ISL_452352|2020-03-05:0.000000,(hCoV-19/Switzerland/100008/2020|EPI_ISL_466933|2020-03-04:0.000034,hCoV-19/Peru/INS-031/2020|EPI_ISL_491435|2020-04-23:0.000000,hCoV-19/Russia/Moscow-62505/2020|EPI_ISL_428860|2020-03-11:0.000000,hCoV-19/England/CAMB-74D6A/2020|EPI_ISL_425374|2020-03-19:0.000101)16317:0.000000)16313:0.000000,(hCoV-19/Spain/Madrid_LP15_4/2020|EPI_ISL_417978|2020-03-09:0.000000,hCoV-19/England/BRIS-125ABB/2020|EPI_ISL_443860|2020-03-30:0.000000,hCoV-19/Scotland/EDB3427/2020|EPI_ISL_487655|2020-04-10:0.000101,hCoV-19/Scotland/EDB3354/2020|EPI_ISL_487743|2020-04-09:0.000000,hCoV-19/Scotland/EDB3176/2020|EPI_ISL_489040|2020-04-06:0.000101,hCoV-19/Scotland/EDB2950/2020|EPI_ISL_488999|2020-04-02:0.000006,hCoV-19/Scotland/EDB2915/2020|EPI_ISL_488897|2020-04-01:0.000027,hCoV-19/Scotland/EDB3084/2020|EPI_ISL_488986|2020-04-04:0.000034,hCoV-19/Scotland/EDB3380/2020|EPI_ISL_487952|2020-04-09:0.000000)16320:0.000000,((hCoV-19/Russia/StPetersburg-RII8402S/2020|EPI_ISL_450281|2020-04-22:0.000000,(hCoV-19/Chile/Santiago-2/2020|EPI_ISL_414580|2020-03-05:0.000000,hCoV-19/Russia/StPetersburg-RII8350S/2020|EPI_ISL_450273|2020-04-22:0.000000)19367:0.000000)19366:0.000034,hCoV-19/England/20149003704/2020|EPI_ISL_466095|2020-04-02:0.000000,hCoV-19/Italy/TE13457/2020|EPI_ISL_435149|2020-04-08:0.000000,hCoV-19/England/LOND-D5CD3/2020|EPI_ISL_444242|2020-04-18:0.000000,hCoV-19/Russia/StPetersburg-RII8397S/2020|EPI_ISL_450280|2020-04-22:0.000034,hCoV-19/Russia/StPetersburg-RII8417S/2020|EPI_ISL_450283|2020-04-22:0.000034,hCoV-19/Russia/StPetersburg-RII7880S/2020|EPI_ISL_450266|2020-04-22:0.000000,hCoV-19/Russia/StPetersburg-RII8393S/2020|EPI_ISL_450279|2020-04-22:0.000000,hCoV-19/Russia/StPetersburg-RII8418S/2020|EPI_ISL_450284|2020-04-22:0.000000,hCoV-19/Russia/StPetersburg-RII8425S/2020|EPI_ISL_450285|2020-04-22:0.000000,hCoV-19/Egypt/CUNCI-HGC6I015/2020|EPI_ISL_479725|2020-06-02:0.000034,hCoV-19/Russia/StPetersburg-RII8409S/2020|EPI_ISL_450282|2020-04-22:0.000000)19365:0.000068,(hCoV-19/England/LIVE-A55C2/2020|EPI_ISL_500130|2020-03-20:0.000000,hCoV-19/England/20128037406/2020|EPI_ISL_423956|2020-03-18:0.000000,hCoV-19/England/20148034104/2020|EPI_ISL_466059|2020-04-02:0.000000,hCoV-19/Switzerland/100042/2020|EPI_ISL_466965|2020-03-11:0.000000,hCoV-19/England/20190072401/2020|EPI_ISL_465591|2020-05-04:0.000000,(hCoV-19/Australia/VIC487/2020|EPI_ISL_426918|2020-03-29:0.000000,hCoV-19/England/20132023904/2020|EPI_ISL_423753|2020-03-23:0.000000,hCoV-19/England/GSTT-265DD01/2020|EPI_ISL_484095|2020-03-20:0.000000,hCoV-19/England/GSTT-265D6CA/2020|EPI_ISL_483999|2020-03-24:0.000000,hCoV-19/England/GSTT-265DA46/2020|EPI_ISL_484053|2020-03-26:0.000000,hCoV-19/England/GSTT-265D82E/2020|EPI_ISL_484020|2020-03-25:0.000000)19472:0.000000)19467:0.000000,((hCoV-19/Scotland/CVR3193/2020|EPI_ISL_449213|2020-04-29:0.000000,hCoV-19/Scotland/CVR3776/2020|EPI_ISL_478109|2020-05-31:0.000000)19513:0.000000,hCoV-19/Scotland/EDB3169/2020|EPI_ISL_489009|2020-04-06:0.000000,(hCoV-19/Scotland/GCVR-171A0B/2020|EPI_ISL_489547|2020-03-27:0.000000,hCoV-19/Scotland/CVR997/2020|EPI_ISL_433372|2020-03-28:0.000000)19511:0.000000,(hCoV-19/Scotland/CVR1959/2020|EPI_ISL_484533|2020-04-08:0.000034,hCoV-19/Scotland/GCVR-173C30/2020|EPI_ISL_459098|2020-04-07:0.000068)19512:0.000000,hCoV-19/Scotland/CVR2038/2020|EPI_ISL_448142|2020-04-09:0.000000,hCoV-19/Scotland/GCVR-173B51/2020|EPI_ISL_459111|2020-04-07:0.000000,(hCoV-19/Scotland/CVR2863/2020|EPI_ISL_473604|2020-04-21:0.000000,hCoV-19/Scotland/CVR851/2020|EPI_ISL_433351|2020-03-27:0.000000,hCoV-19/Scotland/CVR1345/2020|EPI_ISL_433548|2020-03-31:0.000000,(hCoV-19/Scotland/CVR1030/2020|EPI_ISL_438754|2020-03-30:0.000000,hCoV-19/Scotland/CVR1695/2020|EPI_ISL_433655|2020-04-05:0.000000)19489:0.000000,((hCoV-19/Scotland/CVR3470/2020|EPI_ISL_456864|2020-05-11:0.000000,(hCoV-19/Scotland/CVR3580/2020|EPI_ISL_473712|2020-05-18:0.000000,hCoV-19/Scotland/CVR3461/2020|EPI_ISL_478066|2020-05-11:0.000000)19496:0.000000,hCoV-19/Scotland/CVR3789/2020|EPI_ISL_478117|2020-05-31:0.000000,hCoV-19/Scotland/CVR1872/2020|EPI_ISL_484519|2020-04-07:0.000000,hCoV-19/Scotland/CVR3901/2020|EPI_ISL_490697|2020-06-19:0.000000,hCoV-19/Scotland/CVR3892/2020|EPI_ISL_484676|2020-06-10:0.000000)19491:0.000000,hCoV-19/Scotland/CVR3482/2020|EPI_ISL_456874|2020-05-12:0.000000,hCoV-19/Scotland/CVR3449/2020|EPI_ISL_478059|2020-05-09:0.000000)19490:0.000000)19486:0.000000,hCoV-19/Scotland/GCVR-171889/2020|EPI_ISL_489660|2020-03-28:0.000000,hCoV-19/Scotland/GCVR-171810/2020|EPI_ISL_489580|2020-03-28:0.000000,hCoV-19/Scotland/GCVR-173CB8/2020|EPI_ISL_459106|2020-04-07:0.000000,hCoV-19/Scotland/GCVR-173A81/2020|EPI_ISL_459149|2020-04-07:0.000000,hCoV-19/Scotland/CVR2601/2020|EPI_ISL_453063|2020-04-16:0.000000,hCoV-19/USA/VA-DCLS-0552/2020|EPI_ISL_485853|2020-03-14:0.000000,hCoV-19/Scotland/CVR826/2020|EPI_ISL_433347|2020-03-27:0.000000,hCoV-19/Scotland/CVR2384/2020|EPI_ISL_477924|2020-04-13:0.000000,hCoV-19/Scotland/CVR2388/2020|EPI_ISL_448183|2020-04-14:0.000000,(hCoV-19/Scotland/CVR2357/2020|EPI_ISL_438892|2020-04-13:0.000000,hCoV-19/Scotland/CVR3519/2020|EPI_ISL_473659|2020-05-12:0.000000,hCoV-19/Scotland/CVR2573/2020|EPI_ISL_477976|2020-04-16:0.000000)19508:0.000000,hCoV-19/Scotland/CVR3119/2020|EPI_ISL_461691|2020-04-24:0.000000,hCoV-19/Scotland/CVR2655/2020|EPI_ISL_484630|2020-04-17:0.000000,hCoV-19/Scotland/CVR2707/2020|EPI_ISL_484649|2020-04-18:0.000000,hCoV-19/Scotland/CVR3266/2020|EPI_ISL_456771|2020-04-30:0.000000,hCoV-19/Scotland/CVR3672/2020|EPI_ISL_473753|2020-05-20:0.000000,hCoV-19/Scotland/CVR2743/2020|EPI_ISL_438941|2020-04-18:0.000000)19477:0.000000,hCoV-19/England/20154000804/2020|EPI_ISL_466242|2020-04-03:0.000034,hCoV-19/England/201140293/2020|EPI_ISL_464720|2020-03-08:0.000000,hCoV-19/Vietnam/VNHN_1528/2020|EPI_ISL_455697|2020-03-22:0.000000,hCoV-19/England/LIVE-9A29C/2020|EPI_ISL_440853|2020-04-18:0.000000,hCoV-19/England/SHEF-C2310/2020|EPI_ISL_432744|2020-04-01:0.000000,(hCoV-19/England/BRIS-12FB54/2020|EPI_ISL_488382|2020-04-04:0.000000,(hCoV-19/USA/TX-HMH0327/2020|EPI_ISL_434939|2020-03-28:0.000000,hCoV-19/USA/MD-HP00110/2020|EPI_ISL_457766|2020-03-25:0.000000,hCoV-19/Canada/ON-UHTC_0036/2020|EPI_ISL_464047|2020-04-06:0.000000)19945:0.000000,(hCoV-19/USA/CA-CSMC61/2020|EPI_ISL_475675|2020-04-01:0.000000,hCoV-19/USA/CA-CSMC125/2020|EPI_ISL_475602|2020-04-05:0.000000,hCoV-19/USA/CA-CSMC86/2020|EPI_ISL_475702|2020-04-04:0.000000)19947:0.000000)19943:0.000000,hCoV-19/England/BRIS-13016D/2020|EPI_ISL_492562|2020-04-11:0.000000,hCoV-19/England/LOND-D6D48/2020|EPI_ISL_478428|2020-04-01:0.000000,hCoV-19/USA/NY-NYUMC803/2020|EPI_ISL_456039|2020-03-25:0.000000,hCoV-19/Italy/NegrarVR_9/2020|EPI_ISL_496482|2020-03-17:0.000000,(hCoV-19/England/201380042/2020|EPI_ISL_421804|2020-03-25:0.000000,hCoV-19/England/20146007804/2020|EPI_ISL_466023|2020-03-31:0.000034,hCoV-19/England/CAMB-83BF5/2020|EPI_ISL_443360|2020-04-16:0.000000,hCoV-19/England/CAMB-78C1E/2020|EPI_ISL_441202|2020-04-03:0.000000,hCoV-19/England/201380041/2020|EPI_ISL_421803|2020-03-26:0.000000,hCoV-19/England/20149002404/2020|EPI_ISL_466086|2020-04-02:0.000000,hCoV-19/England/20149004104/2020|EPI_ISL_466099|2020-04-02:0.000000,hCoV-19/England/20149004004/2020|EPI_ISL_466098|2020-04-02:0.000000,hCoV-19/Scotland/GCVR-173CF4/2020|EPI_ISL_459112|2020-04-07:0.000034,hCoV-19/England/20172000604/2020|EPI_ISL_465312|2020-04-20:0.000000)20008:0.000000,hCoV-19/USA/TX-HMH015/2020|EPI_ISL_434725|2020-03-15:0.000000,hCoV-19/Northern_Ireland/NIRE-1022BC/2020|EPI_ISL_441397|2020-03-25:0.000000,hCoV-19/England/CAMB-77B30/2020|EPI_ISL_439510|2020-03-31:0.000034,(hCoV-19/England/LOND-D6A41/2020|EPI_ISL_461763|2020-04-22:0.000170,hCoV-19/Switzerland/100838/2020|EPI_ISL_451786|2020-03-25:0.000000)20102:0.000034,((hCoV-19/Australia/SAP390/2020|EPI_ISL_492155|2020-03-19:0.000034,(hCoV-19/Australia/SAP395/2020|EPI_ISL_492160|2020-03-19:0.000000,hCoV-19/Australia/SAP386/2020|EPI_ISL_492151|2020-03-20:0.000034)23356:0.000000)23355:0.000000,hCoV-19/Australia/SAP121/2020|EPI_ISL_492110|2020-03-19:0.000034,hCoV-19/Israel/CVL-n-6035/2020|EPI_ISL_474974|2020-03-15:0.000136)23353:0.000000,(((hCoV-19/Netherlands/ZuidHolland_66/2020|EPI_ISL_422934|2020-03-23:0.000000,((hCoV-19/Netherlands/NA_434/2020|EPI_ISL_455236|2020-04-07:0.000000,hCoV-19/Netherlands/NA_642/2020|EPI_ISL_461077|2020-03-31:0.000000,hCoV-19/Netherlands/NA_647/2020|EPI_ISL_461082|2020-03-31:0.000000,hCoV-19/Netherlands/NA_433/2020|EPI_ISL_455235|2020-04-06:0.000101)4495:0.000000,hCoV-19/Netherlands/NA_644/2020|EPI_ISL_461079|2020-03-31:0.000000,hCoV-19/Netherlands/NA_641/2020|EPI_ISL_461076|2020-03-31:0.000000,hCoV-19/Netherlands/NA_643/2020|EPI_ISL_461078|2020-03-31:0.000034)4494:0.000000,(hCoV-19/Netherlands/Utrecht_10037/2020|EPI_ISL_454786|2020-03-11:0.000034,hCoV-19/Netherlands/NoordBrabant_70/2020|EPI_ISL_422866|2020-03-11:0.000000,hCoV-19/Netherlands/NoordBrabant_71/2020|EPI_ISL_422867|2020-03-11:0.000000,hCoV-19/Netherlands/Utrecht_20/2020|EPI_ISL_422897|2020-03-11:0.000000)4498:0.000068,hCoV-19/Netherlands/NA_457/2020|EPI_ISL_455259|2020:0.000000,hCoV-19/Belgium/DJS-0330307/2020|EPI_ISL_462161|2020-03-30:0.000069,(hCoV-19/Netherlands/ZuidHolland_84/2020|EPI_ISL_422952|2020-03-27:0.000034,hCoV-19/Netherlands/ZuidHolland_93/2020|EPI_ISL_422960|2020-03-29:0.000000,hCoV-19/Netherlands/NA_327/2020|EPI_ISL_455132|2020-04-03:0.000000,hCoV-19/Netherlands/NA_619/2020|EPI_ISL_460782|2020-03-24:0.000000,hCoV-19/Netherlands/ZuidHolland_101/2020|EPI_ISL_422629|2020-03-31:0.000000,hCoV-19/Netherlands/ZuidHolland_96/2020|EPI_ISL_422632|2020-03-30:0.000068,hCoV-19/Netherlands/NA_296/2020|EPI_ISL_422605|2020-04-01:0.000101,hCoV-19/Netherlands/NA_307/2020|EPI_ISL_422616|2020-04-02:0.000000,hCoV-19/Netherlands/NA_316/2020|EPI_ISL_422625|2020-04-02:0.000034,hCoV-19/Netherlands/NA_261/2020|EPI_ISL_422795|2020-03-30:0.000034,hCoV-19/Netherlands/NA_162/2020|EPI_ISL_422697|2020-03-21:0.000000,hCoV-19/Netherlands/ZuidHolland_99/2020|EPI_ISL_422635|2020-03-31:0.000000,(hCoV-19/Netherlands/NA_695/2020|EPI_ISL_461130|2020-04-03:0.000068,hCoV-19/Netherlands/NA_444/2020|EPI_ISL_455246|2020-04-11:0.000034)4508:0.000000)4503:0.000034,(hCoV-19/Netherlands/NA_343/2020|EPI_ISL_455148|2020-04-04:0.000000,hCoV-19/Netherlands/NA_339/2020|EPI_ISL_455144|2020-04-04:0.000000)4524:0.000000,hCoV-19/Austria/CeMM0324/2020|EPI_ISL_475794|2020-04-01:0.000034,(hCoV-19/Netherlands/NoordBrabant_139/2020|EPI_ISL_461174|2020:0.000000,hCoV-19/Netherlands/NoordBrabant_134/2020|EPI_ISL_461169|2020:0.000000,hCoV-19/Netherlands/NA_179/2020|EPI_ISL_422714|2020-03-23:0.000034,hCoV-19/Netherlands/NA_200/2020|EPI_ISL_422735|2020-03-25:0.000000)4626:0.000000,hCoV-19/Netherlands/NA_439/2020|EPI_ISL_455241|2020-04-09:0.000034,hCoV-19/Scotland/EDB598/2020|EPI_ISL_433211|2020-04-01:0.000068,hCoV-19/Hungary/US-1816lc/2020|EPI_ISL_477616|2020-03-20:0.000000,hCoV-19/Netherlands/Utrecht_27/2020|EPI_ISL_460830|2020-04-02:0.000000,hCoV-19/Belgium/MT-0322411/2020|EPI_ISL_462265|2020-03-22:0.000000,hCoV-19/Netherlands/NA_569/2020|EPI_ISL_460733|2020-04-11:0.000000,((hCoV-19/Netherlands/Zeeland_27/2020|EPI_ISL_461265|2020-04-03:0.000000,hCoV-19/Netherlands/Utrecht_28/2020|EPI_ISL_460831|2020-04-17:0.000000)4515:0.000000,(hCoV-19/Netherlands/ZuidHolland_117/2020|EPI_ISL_455306|2020-04-09:0.000012,hCoV-19/Netherlands/ZuidHolland_109/2020|EPI_ISL_455298|2020-04-07:0.000022)4516:0.000034)4514:0.000034,hCoV-19/Austria/CeMM0337/2020|EPI_ISL_475800|2020-04-03:0.000000,hCoV-19/Netherlands/NoordBrabant_138/2020|EPI_ISL_461173|2020:0.000000,hCoV-19/Netherlands/NoordBrabant_128/2020|EPI_ISL_461163|2020-03-28:0.000034,hCoV-19/Netherlands/Utrecht_10041/2020|EPI_ISL_454790|2020-03-24:0.000000,(hCoV-19/Netherlands/NA_628/2020|EPI_ISL_461063|2020-03-25:0.000034,hCoV-19/Netherlands/NA_121/2020|EPI_ISL_422668|2020-03-17:0.000000)4519:0.000000,hCoV-19/Netherlands/NoordBrabant_101/2020|EPI_ISL_422860|2020-03-20:0.000000,hCoV-19/Netherlands/NoordBrabant_141/2020|EPI_ISL_461176|2020:0.000000,hCoV-19/Netherlands/ZuidHolland_57/2020|EPI_ISL_422925|2020-03-23:0.000000,hCoV-19/Netherlands/NoordBrabant_137/2020|EPI_ISL_461172|2020-04-15:0.000101,(hCoV-19/Australia/NSW341/2020|EPI_ISL_451603|2020-04-01:0.000000,hCoV-19/Iceland/381/2020|EPI_ISL_424405|2020-03-19:0.000000)4587:0.000000,hCoV-19/Netherlands/NoordBrabant_122/2020|EPI_ISL_461157|2020-03-25:0.000000,(hCoV-19/New_Zealand/20VR2006/2020|EPI_ISL_456331|2020-04-01:0.000000,hCoV-19/New_Zealand/20VR2004/2020|EPI_ISL_456330|2020-04-01:0.000034)4591:0.000000,(hCoV-19/Netherlands/NA_403/2020|EPI_ISL_455205|2020-03-27:0.000034,hCoV-19/Netherlands/NA_591/2020|EPI_ISL_460755|2020-03-27:0.000000,hCoV-19/Netherlands/NA_595/2020|EPI_ISL_460758|2020-04-15:0.000000)4543:0.000102,hCoV-19/Belgium/DJ-0323409/2020|EPI_ISL_462263|2020-03-23:0.000000,hCoV-19/Netherlands/NA_705/2020|EPI_ISL_461140|2020-04-24:0.000034,(hCoV-19/USA/CA-CZB-2073/2020|EPI_ISL_486316|2020-05-04:0.000000,hCoV-19/USA/CA-CZB-2059/2020|EPI_ISL_486302|2020-04-22:0.000000,hCoV-19/USA/CA-CZB-2056/2020|EPI_ISL_486299|2020-04-22:0.000000,(hCoV-19/USA/CA-CZB-2071/2020|EPI_ISL_486314|2020-05-04:0.000000,hCoV-19/USA/CA-CZB-1624/2020|EPI_ISL_468553|2020-05-07:0.000000,hCoV-19/USA/CA-CZB-2057/2020|EPI_ISL_486300|2020-04-22:0.000000)4581:0.000000,hCoV-19/USA/CA-CZB-2086/2020|EPI_ISL_486329|2020-05-04:0.000000,hCoV-19/USA/CA-CZB-2068/2020|EPI_ISL_486311|2020-04-27:0.000000,(hCoV-19/USA/CA-CZB-2082/2020|EPI_ISL_486325|2020-05-04:0.000000,hCoV-19/USA/CA-CZB-2058/2020|EPI_ISL_486301|2020-04-22:0.000000,hCoV-19/USA/CA-CZB-2085/2020|EPI_ISL_486328|2020-05-04:0.000000,hCoV-19/USA/CA-CZB-2054/2020|EPI_ISL_486298|2020-04-22:0.000000,hCoV-19/USA/CA-CZB-2061/2020|EPI_ISL_486304|2020-04-22:0.000000,(hCoV-19/USA/CA-CZB-2084/2020|EPI_ISL_486327|2020-05-04:0.000000,(hCoV-19/USA/CA-CZB-2063/2020|EPI_ISL_486306|2020-04-22:0.000000,hCoV-19/USA/CA-CZB-2091/2020|EPI_ISL_486334|2020-05-07:0.000000)4572:0.000000,hCoV-19/USA/CA-CZB-2051/2020|EPI_ISL_486295|2020-04-22:0.000000,hCoV-19/USA/CA-CZB-2064/2020|EPI_ISL_486307|2020-04-24:0.000000,hCoV-19/USA/CA-CZB-2066/2020|EPI_ISL_486309|2020-04-25:0.000000)4568:0.000068,(hCoV-19/USA/CA-CZB-2078/2020|EPI_ISL_486321|2020-05-04:0.000000,hCoV-19/USA/CA-CZB-2081/2020|EPI_ISL_486324|2020-05-04:0.000000)4574:0.000068,hCoV-19/USA/CA-CZB-2062/2020|EPI_ISL_486305|2020-04-22:0.000000,hCoV-19/USA/CA-CZB-2065/2020|EPI_ISL_486308|2020-04-25:0.000000,hCoV-19/USA/CA-CZB-2069/2020|EPI_ISL_486312|2020-04-30:0.000000,hCoV-19/USA/CA-CZB-2077/2020|EPI_ISL_486320|2020-05-04:0.000000)4564:0.000000,hCoV-19/USA/CA-CZB-2083/2020|EPI_ISL_486326|2020-05-04:0.000000,hCoV-19/USA/CA-CZB-2079/2020|EPI_ISL_486322|2020-05-04:0.000000,hCoV-19/USA/CA-CZB-2076/2020|EPI_ISL_486319|2020-05-04:0.000000,hCoV-19/USA/CA-CZB-2052/2020|EPI_ISL_486296|2020-04-22:0.000000,hCoV-19/USA/CA-CZB-2088/2020|EPI_ISL_486331|2020-05-06:0.000000,hCoV-19/USA/CA-CZB-2070/2020|EPI_ISL_486313|2020-05-04:0.000000,hCoV-19/USA/CA-CZB-2072/2020|EPI_ISL_486315|2020-05-04:0.000034,hCoV-19/USA/CA-CZB-2060/2020|EPI_ISL_486303|2020-04-22:0.000000,hCoV-19/USA/CA-CZB-2053/2020|EPI_ISL_486297|2020-04-22:0.000000,hCoV-19/USA/CA-CZB-2067/2020|EPI_ISL_486310|2020-04-27:0.000000,hCoV-19/USA/CA-CZB-2080/2020|EPI_ISL_486323|2020-05-04:0.000000,hCoV-19/USA/CA-CZB-2087/2020|EPI_ISL_486330|2020-05-04:0.000034,hCoV-19/USA/CA-CZB-2074/2020|EPI_ISL_486317|2020-05-04:0.000000,hCoV-19/USA/CA-CZB-2075/2020|EPI_ISL_486318|2020-05-04:0.000034)4547:0.000000,(hCoV-19/Netherlands/NoordBrabant_117/2020|EPI_ISL_461152|2020-03-23:0.000000,hCoV-19/Netherlands/NoordBrabant_103/2020|EPI_ISL_422862|2020-03-09:0.000000)4586:0.000000,hCoV-19/Netherlands/Utrecht_34/2020|EPI_ISL_461232|2020-04-27:0.000000,(hCoV-19/Austria/CeMM0106/2020|EPI_ISL_437966|2020-03-18:0.000000,(hCoV-19/Switzerland/120224/2020|EPI_ISL_468286|2020-04-30:0.000034,(hCoV-19/Switzerland/140091/2020|EPI_ISL_476133|2020-04-18:0.000000,hCoV-19/Switzerland/120031/2020|EPI_ISL_468223|2020-04-18:0.000000)4597:0.000000,hCoV-19/Germany/NRW-33/2020|EPI_ISL_419550|2020-03-16:0.000000,hCoV-19/Netherlands/NA_167/2020|EPI_ISL_422702|2020-03-21:0.000034,(hCoV-19/Thailand/SI205529-NT/2020|EPI_ISL_437606|2020-03-18:0.000000,hCoV-19/Latvia/ChVir2025/2020|EPI_ISL_419691|2020-03:0.000000,hCoV-19/Netherlands/Zeeland_26/2020|EPI_ISL_461264|2020-03-27:0.000000,hCoV-19/Netherlands/Limburg_10/2020|EPI_ISL_422646|2020-03-20:0.000000,hCoV-19/Denmark/ALAB-HH-123/2020|EPI_ISL_452004|2020-03-11:0.000000,hCoV-19/Netherlands/NA_192/2020|EPI_ISL_422727|2020-03-24:0.000034)4602:0.000000,hCoV-19/Germany/NRW-36/2020|EPI_ISL_425120|2020-03-16:0.000000,(hCoV-19/Iceland/199/2020|EPI_ISL_417706|2020-03-16:0.000000,hCoV-19/Iceland/198/2020|EPI_ISL_417823|2020-03-16:0.000000)4610:0.000000,(hCoV-19/Austria/CeMM0580/2020|EPI_ISL_475927|2020-03-29:0.000034,hCoV-19/Austria/CeMM0579/2020|EPI_ISL_475926|2020-03-29:0.000000)4611:0.000034,(hCoV-19/Denmark/ALAB-SSI262/2020|EPI_ISL_429424|2020-03-10:0.000000,hCoV-19/Denmark/ALAB-SSI273/2020|EPI_ISL_429434|2020-03-10:0.000000)4613:0.000034,hCoV-19/Austria/CeMM0366/2020|EPI_ISL_475813|2020-03-16:0.000000,hCoV-19/Iceland/200/2020|EPI_ISL_417743|2020-03-16:0.000034,hCoV-19/Wales/PHWC-29FC8/2020|EPI_ISL_432313|2020-04-03:0.000000,hCoV-19/Hungary/US-2901w/2020|EPI_ISL_477620|2020-03-26:0.000000,hCoV-19/Denmark/ALAB-SSI-133/2020|EPI_ISL_437642|2020-03-08:0.000000,hCoV-19/Iceland/157/2020|EPI_ISL_417804|2020-03-13:0.000068,hCoV-19/Iceland/222/2020|EPI_ISL_417837|2020-03-16:0.000000,hCoV-19/Netherlands/ZuidHolland_31/2020|EPI_ISL_415535|2020-03-12:0.000000,hCoV-19/Germany/NRW-34/2020|EPI_ISL_419551|2020-03-16:0.000000,hCoV-19/Iceland/293/2020|EPI_ISL_417622|2020-03-18:0.000034)4595:0.000000)4594:0.000000,hCoV-19/Netherlands/NA_404/2020|EPI_ISL_455206|2020-03-27:0.000068,hCoV-19/Netherlands/ZuidHolland_74/2020|EPI_ISL_422942|2020-03-26:0.000000,(hCoV-19/Netherlands/NA_376/2020|EPI_ISL_455179|2020-04-09:0.000000,(hCoV-19/mink/Netherlands/NB03_index/2020|EPI_ISL_447633|2020-05-06:0.000034,hCoV-19/mink/Netherlands/NB01_03KS/2020|EPI_ISL_447625|2020-04-29:0.000034,(hCoV-19/mink/Netherlands/1/2020|EPI_ISL_431778|2020-04-24:0.000034,(hCoV-19/mink/Netherlands/NB01_04KS/2020|EPI_ISL_447626|2020-04-29:0.000000,hCoV-19/mink/Netherlands/NB01_02KS/2020|EPI_ISL_447624|2020-04-29:0.000034)4623:0.000000)4622:0.000034)4620:0.000000,hCoV-19/Netherlands/NA_134/2020|EPI_ISL_422678|2020-03-11:0.000000)4618:0.000000,hCoV-19/Netherlands/NoordBrabant_21/2020|EPI_ISL_414530|2020-03-04:0.000000,hCoV-19/Switzerland/110029_161_D7/2020|EPI_ISL_486466|2020-04-01:0.000000,hCoV-19/Iceland/312/2020|EPI_ISL_417641|2020-03-18:0.000000,hCoV-19/Colombia/GUV-92087/2020|EPI_ISL_447760|2020-03-31:0.000000,hCoV-19/Portugal/PT0484/2020|EPI_ISL_454208|2020-03-31:0.000000,hCoV-19/Austria/CeMM0276/2020|EPI_ISL_438103|2020-03-25:0.000000,(hCoV-19/Netherlands/NoordBrabant_91/2020|EPI_ISL_422885|2020-03-24:0.000000,hCoV-19/Netherlands/NA_122/2020|EPI_ISL_422669|2020-03-18:0.000000,hCoV-19/Netherlands/NA_93/2020|EPI_ISL_422853|2020-03-18:0.000000)4535:0.000000,hCoV-19/Netherlands/Zeeland_16/2020|EPI_ISL_461254|2020-03-28:0.000000,hCoV-19/Australia/NT17/2020|EPI_ISL_426904|2020:0.000000,hCoV-19/Netherlands/ZuidHolland_143/2020|EPI_ISL_461316|2020-04-16:0.000000,hCoV-19/Netherlands/NoordBrabant_133/2020|EPI_ISL_461168|2020:0.000000,hCoV-19/Netherlands/NoordBrabant_136/2020|EPI_ISL_461171|2020:0.000000,hCoV-19/Netherlands/NoordBrabant_140/2020|EPI_ISL_461175|2020:0.000000,hCoV-19/Netherlands/NoordBrabant_142/2020|EPI_ISL_461177|2020-04-22:0.000000,hCoV-19/Netherlands/NoordBrabant_125/2020|EPI_ISL_461160|2020:0.000000,hCoV-19/Netherlands/NoordBrabant_129/2020|EPI_ISL_461164|2020-03-31:0.000068,hCoV-19/Austria/CeMM0249/2020|EPI_ISL_438079|2020-03-21:0.000068,hCoV-19/Austria/CeMM0267/2020|EPI_ISL_438096|2020-03-24:0.000000,hCoV-19/Austria/CeMM0222/2020|EPI_ISL_438056|2020-03-17:0.000034,hCoV-19/Netherlands/NA_324/2020|EPI_ISL_455129|2020-04-02:0.000034,hCoV-19/Netherlands/NA_329/2020|EPI_ISL_455134|2020-04-03:0.000034,hCoV-19/Netherlands/NA_366/2020|EPI_ISL_455170|2020-04-08:0.000000,hCoV-19/Netherlands/NA_459/2020|EPI_ISL_455261|2020-04-02:0.000000,hCoV-19/Netherlands/NA_458/2020|EPI_ISL_455260|2020:0.000000,hCoV-19/Netherlands/NA_456/2020|EPI_ISL_455258|2020-04-01:0.000000,hCoV-19/Netherlands/NA_590/2020|EPI_ISL_460754|2020-03-27:0.000000,hCoV-19/Netherlands/NA_594/2020|EPI_ISL_460757|2020-04-14:0.000000,hCoV-19/Netherlands/NA_573/2020|EPI_ISL_460737|2020-03-27:0.000034,hCoV-19/Netherlands/Gelderland_2/2020|EPI_ISL_415462|2020-03-09:0.000000,hCoV-19/Netherlands/NoordBrabant_10040/2020|EPI_ISL_454789|2020-03-20:0.000034,hCoV-19/Netherlands/Utrecht_10018/2020|EPI_ISL_454767|2020-03-23:0.000068,hCoV-19/Hungary/US-636w/2020|EPI_ISL_476078|2020-03-30:0.000000,hCoV-19/Netherlands/NoordBrabant_62/2020|EPI_ISL_415518|2020:0.000000,hCoV-19/Netherlands/NoordBrabant_64/2020|EPI_ISL_415520|2020:0.000000,hCoV-19/Iceland/254/2020|EPI_ISL_417582|2020-03-17:0.000034,hCoV-19/Netherlands/NA_114/2020|EPI_ISL_422662|2020-03-10:0.000000,hCoV-19/Netherlands/ZuidHolland_67/2020|EPI_ISL_422935|2020-03-23:0.000000,hCoV-19/Netherlands/NA_187/2020|EPI_ISL_422722|2020-03-23:0.000000,hCoV-19/Netherlands/NA_157/2020|EPI_ISL_422692|2020-03-21:0.000000,hCoV-19/Netherlands/NA_158/2020|EPI_ISL_422693|2020-03-20:0.000000,hCoV-19/Netherlands/NoordBrabant_74/2020|EPI_ISL_422870|2020-03-09:0.000034,hCoV-19/Netherlands/NoordBrabant_105/2020|EPI_ISL_422864|2020-03-08:0.000000,hCoV-19/Taiwan/125/2020|EPI_ISL_420082|2020-03-19:0.000000,hCoV-19/Netherlands/NoordBrabant_98/2020|EPI_ISL_422892|2020-03-19:0.000000,hCoV-19/Netherlands/NoordBrabant_100/2020|EPI_ISL_422859|2020-03-20:0.000000,hCoV-19/Netherlands/NoordBrabant_104/2020|EPI_ISL_422863|2020-03-09:0.000068,hCoV-19/Netherlands/NoordBrabant_96/2020|EPI_ISL_422890|2020-03-18:0.000034,hCoV-19/Netherlands/NoordBrabant_81/2020|EPI_ISL_422876|2020-03-11:0.000034,hCoV-19/Netherlands/NoordBrabant_85/2020|EPI_ISL_422879|2020-03-09:0.000034)4490:0.000000,hCoV-19/Switzerland/140051/2020|EPI_ISL_476102|2020-05-04:0.000034)4489:0.000000,hCoV-19/Switzerland/TI2045/2020|EPI_ISL_415703|2020-03-01:0.000034)4488:0.000068,hCoV-19/India/GBRC37/2020|EPI_ISL_444468|2020-04-29:0.000034,hCoV-19/England/20142060804/2020|EPI_ISL_420767|2020-03-30:0.000000,(hCoV-19/England/20139013406/2020|EPI_ISL_420661|2020-03-27:0.000000,hCoV-19/England/OXON-B199A/2020|EPI_ISL_479058|2020-04-15:0.000000,hCoV-19/England/OXON-B0BFF/2020|EPI_ISL_478945|2020-04-17:0.000000)6212:0.000000,hCoV-19/India/S21/2020|EPI_ISL_455651|2020-04-21:0.000000,hCoV-19/Northern_Ireland/NIRE-10635B/2020|EPI_ISL_501028|2020-05-02:0.000000,(((hCoV-19/England/NORW-E747C/2020|EPI_ISL_449037|2020-05-04:0.000000,hCoV-19/England/CAMB-1B2D8D/2020|EPI_ISL_456724|2020-05-19:0.000000)7020:0.000000,(hCoV-19/Russia/CRIE176675/2020|EPI_ISL_486828|2020-04-01:0.000000,((hCoV-19/Switzerland/190013_540_B9/2020|EPI_ISL_500879|2020-07-06:0.000000,((hCoV-19/Switzerland/190043_556_B1/2020|EPI_ISL_500905|2020-07-08:0.000000,hCoV-19/Switzerland/190060_564_C3/2020|EPI_ISL_500921|2020-07-09:0.000034)7025:0.000000,(hCoV-19/Switzerland/190031_551_B3/2020|EPI_ISL_500894|2020-07-07:0.000000,(hCoV-19/Switzerland/190033_551_D3/2020|EPI_ISL_500896|2020-07-07:0.000034,hCoV-19/Switzerland/190049_558_H8/2020|EPI_ISL_500910|2020-07-09:0.000000,hCoV-19/Switzerland/190052_559_E10/2020|EPI_ISL_500913|2020-07-09:0.000000)7027:0.000000)7026:0.000000)7024:0.000068)7023:0.000000,hCoV-19/Switzerland/190016_541_E4/2020|EPI_ISL_500881|2020-07-06:0.000000,hCoV-19/Switzerland/180038_509_G07/2020|EPI_ISL_489976|2020-07-01:0.000009)7022:0.000000)7021:0.000000)7019:0.000000,hCoV-19/England/OXON-AE338/2020|EPI_ISL_448684|2020:0.000000,hCoV-19/England/SHEF-C715D/2020|EPI_ISL_432836|2020-04-03:0.000000,hCoV-19/England/CAMB-7B4AA/2020|EPI_ISL_433963|2020-04-12:0.000000)7018:0.000000,hCoV-19/Wales/PHWC-2730A/2020|EPI_ISL_432290|2020-03-30:0.000019,(hCoV-19/England/NORT-29E1C6/2020|EPI_ISL_488058|2020-05-06:0.000034,hCoV-19/England/CAMB-821E5/2020|EPI_ISL_438631|2020-04-21:0.000000,hCoV-19/England/CAMB-7B2CE/2020|EPI_ISL_433938|2020-04-12:0.000000,(hCoV-19/England/CAMB-1B00D1/2020|EPI_ISL_448108|2020-05-07:0.000000,hCoV-19/England/CAMB-7FE11/2020|EPI_ISL_444420|2020-04-19:0.000000,hCoV-19/England/CAMB-83F62/2020|EPI_ISL_438714|2020-04-26:0.000000,hCoV-19/England/CAMB-81F0A/2020|EPI_ISL_438594|2020-04-23:0.000000)7136:0.000000)7133:0.000000,(hCoV-19/England/CAMB-1AD0B9/2020|EPI_ISL_447964|2020-04-29:0.000000,hCoV-19/England/CAMB-7ACB2/2020|EPI_ISL_433863|2020-04-09:0.000000,hCoV-19/England/CAMB-7AE07/2020|EPI_ISL_433880|2020-04-09:0.000000,hCoV-19/England/CAMB-7ADEC/2020|EPI_ISL_433878|2020-04-09:0.000034,hCoV-19/Vietnam/VNHN_0300/2020|EPI_ISL_435310|2020-03-09:0.000000,hCoV-19/England/CAMB-7376D/2020|EPI_ISL_425233|2020-03-30:0.000000,hCoV-19/England/CAMB-7FE3F/2020|EPI_ISL_444422|2020-04-19:0.000000,hCoV-19/England/CAMB-1AD23B/2020|EPI_ISL_447980|2020-04-27:0.000101,hCoV-19/England/CAMB-821F4/2020|EPI_ISL_438632|2020-04-21:0.000000,hCoV-19/England/CAMB-83F44/2020|EPI_ISL_438712|2020-04-26:0.000034,hCoV-19/England/CAMB-83F35/2020|EPI_ISL_438711|2020-04-27:0.000034,hCoV-19/England/CAMB-7E322/2020|EPI_ISL_433471|2020-04-17:0.000000)7140:0.000000,(hCoV-19/Greece/137/2020|EPI_ISL_434474|2020-03-11:0.000169,hCoV-19/England/OXON-AEF9E/2020|EPI_ISL_448800|2020-04-07:0.000000)7147:0.000000,hCoV-19/England/20146011404/2020|EPI_ISL_466028|2020-04-01:0.000000,hCoV-19/Finland/29M60S2/2020|EPI_ISL_481647|2020-03-29:0.000000,(hCoV-19/USA/WI-UW-280/2020|EPI_ISL_436574|2020-04-03:0.000068,hCoV-19/USA/PA-MGSC52-05/2020|EPI_ISL_436500|2020-03-19:0.000000,hCoV-19/USA/TX-GCID-192000207/2020|EPI_ISL_501169|2020-04-02:0.000000)7288:0.000034,(((hCoV-19/Austria/CeMM0083/2020|EPI_ISL_437948|2020-03-24:0.000000,hCoV-19/England/OXON-AC868/2020|EPI_ISL_448488|2020-04-07:0.000034,hCoV-19/Switzerland/110059_164_C4/2020|EPI_ISL_486489|2020-04-01:0.000000,((hCoV-19/Switzerland/190084_576_A07/2020|EPI_ISL_500940|2020-07-07:0.000068,hCoV-19/Switzerland/190041_555_E4/2020|EPI_ISL_500903|2020-07-08:0.000135)19439:0.000000,(hCoV-19/Portugal/IGC4250/2020|EPI_ISL_491241|2020-06-03:0.000000,hCoV-19/Switzerland/150036_428_D09_plus/2020|EPI_ISL_483664|2020-06-03:0.000034)19440:0.000000)19438:0.000000)19435:0.000034,hCoV-19/Wales/PHWC-2AD45/2020|EPI_ISL_445697|2020-04-06:0.000000)19434:0.000000,hCoV-19/Wales/PHWC-29ECB/2020|EPI_ISL_432368|2020-04-04:0.000000,hCoV-19/Wales/PHWC-168F35/2020|EPI_ISL_499369|2020-04-01:0.000034,(hCoV-19/England/BRIS-12530B/2020|EPI_ISL_443701|2020-03-28:0.000000,hCoV-19/Wales/PHWC-27B20/2020|EPI_ISL_432367|2020-03-30:0.000000)19381:0.000000,hCoV-19/Wales/PHWC-2522D/2020|EPI_ISL_420949|2020-03-21:0.000000,hCoV-19/Wales/PHWC-25C3E/2020|EPI_ISL_422041|2020-03-25:0.000000,hCoV-19/Wales/PHWC-25C01/2020|EPI_ISL_422064|2020-03-25:0.000000,hCoV-19/Wales/PHWC-2F065/2020|EPI_ISL_446193|2020-04-06:0.000000,hCoV-19/Wales/PHWC-1694BD/2020|EPI_ISL_499448|2020-04-02:0.000000,hCoV-19/England/NORT-2830B8/2020|EPI_ISL_488569|2020-03-31:0.000000,hCoV-19/Wales/PHWC-27A23/2020|EPI_ISL_432245|2020-04-01:0.000000,hCoV-19/Wales/PHWC-2531B/2020|EPI_ISL_432182|2020-03-22:0.000000,hCoV-19/Wales/PHWC-266D5/2020|EPI_ISL_422158|2020-03-27:0.000000,hCoV-19/Wales/PHWC-266F3/2020|EPI_ISL_422109|2020-03-27:0.000000,hCoV-19/Wales/PHWC-26BD6/2020|EPI_ISL_422082|2020-03-28:0.000000,hCoV-19/Wales/PHWC-27CD2/2020|EPI_ISL_432192|2020-04-01:0.000034,hCoV-19/Wales/PHWC-32269/2020|EPI_ISL_446623|2020-04-09:0.000000,(hCoV-19/Wales/PHWC-248B3/2020|EPI_ISL_419453|2020-03-19:0.000000,hCoV-19/Wales/PHWC-24E39/2020|EPI_ISL_432308|2020-03:0.000068,hCoV-19/Wales/PHWC-26699/2020|EPI_ISL_422127|2020-03-27:0.000000)19427:0.000000,hCoV-19/Wales/PHWC-2ACDF/2020|EPI_ISL_445691|2020-04-05:0.000068,hCoV-19/Wales/PHWC-286E2/2020|EPI_ISL_432356|2020-04-01:0.000000,hCoV-19/Wales/PHWC-2849D/2020|EPI_ISL_432360|2020-03-29:0.000000,hCoV-19/Wales/PHW21/2020|EPI_ISL_416026|2020-03-11:0.000034,hCoV-19/Wales/PHW06/2020|EPI_ISL_415435|2020-03-06:0.000000,(hCoV-19/Scotland/CVR3192/2020|EPI_ISL_493831|2020-04-28:0.000034,hCoV-19/Scotland/CVR3165/2020|EPI_ISL_449198|2020-04-22:0.000000,hCoV-19/Scotland/CVR3353/2020|EPI_ISL_456785|2020-05-01:0.000034,hCoV-19/Scotland/CVR3376/2020|EPI_ISL_456805|2020-05-07:0.000101)19419:0.000034,hCoV-19/Wales/PHWC-24877/2020|EPI_ISL_432376|2020-03:0.000000,hCoV-19/Wales/PHWC-261F2/2020|EPI_ISL_422181|2020-03-26:0.000068,(hCoV-19/Wales/PHWC-16930B/2020|EPI_ISL_499429|2020-04-01:0.000034,hCoV-19/Wales/PHWC-277A4/2020|EPI_ISL_432288|2020-03-31:0.000101,hCoV-19/Wales/PHWC-168F08/2020|EPI_ISL_499366|2020-04-03:0.000000,hCoV-19/Wales/PHWC-2A316/2020|EPI_ISL_445553|2020-04-06:0.000000,(hCoV-19/Wales/PHWC-2C815/2020|EPI_ISL_445916|2020-04-01:0.000034,hCoV-19/Wales/PHWC-286D3/2020|EPI_ISL_432355|2020-04-01:0.000000,hCoV-19/Wales/PHWC-3218A/2020|EPI_ISL_446612|2020-04-14:0.000034,hCoV-19/Wales/PHWC-2E048/2020|EPI_ISL_446050|2020-04-10:0.000000,hCoV-19/Wales/PHWC-323EE/2020|EPI_ISL_446643|2020-04-12:0.000000)19394:0.000000,(hCoV-19/Wales/PHWC-25C10/2020|EPI_ISL_422154|2020-03-25:0.000000,hCoV-19/Wales/PHWC-27A32/2020|EPI_ISL_432217|2020-04-01:0.000000)19398:0.000000,hCoV-19/Wales/PHWC-1692FF/2020|EPI_ISL_499428|2020-04-05:0.000034,hCoV-19/Wales/PHWC-169426/2020|EPI_ISL_499442|2020-04-01:0.000000,hCoV-19/Wales/PHWC-168E74/2020|EPI_ISL_499358|2020-04-01:0.000000,hCoV-19/Wales/PHWC-2C639/2020|EPI_ISL_445887|2020-03-31:0.000101,hCoV-19/Wales/PHWC-255AC/2020|EPI_ISL_421008|2020-03-23:0.000034,hCoV-19/Wales/PHWC-272FE/2020|EPI_ISL_432235|2020-03-30:0.000000,(hCoV-19/Wales/PHWC-169031/2020|EPI_ISL_499384|2020-04-03:0.000000,hCoV-19/Wales/PHWC-1693FC/2020|EPI_ISL_499440|2020-04-02:0.000034,(hCoV-19/Wales/PHWC-160331/2020|EPI_ISL_493976|2020-05-21:0.000135,hCoV-19/Wales/PHWC-160ED6/2020|EPI_ISL_493977|2020-05-20:0.000000)19406:0.000101,hCoV-19/England/CAMB-7C97D/2020|EPI_ISL_442192|2020-04-04:0.000068,hCoV-19/Wales/PHWC-2D6ED/2020|EPI_ISL_446014|2020-04-04:0.000000,hCoV-19/Wales/PHWC-15E178/2020|EPI_ISL_472798|2020-05-13:0.000000,hCoV-19/Wales/PHWC-27D2A/2020|EPI_ISL_432236|2020-04-01:0.000000,hCoV-19/England/CAMB-1AB91A/2020|EPI_ISL_470252|2020-04-20:0.000000,(hCoV-19/England/CAMB-1ACE38/2020|EPI_ISL_489437|2020-04-22:0.000068,hCoV-19/England/CAMB-825AD/2020|EPI_ISL_443558|2020-04-13:0.000000)19413:0.000068,hCoV-19/England/CAMB-1AA7A8/2020|EPI_ISL_470124|2020-04-17:0.000000,hCoV-19/England/CAMB-83409/2020|EPI_ISL_443512|2020-04-14:0.000000,hCoV-19/England/CAMB-1AADB5/2020|EPI_ISL_470344|2020-04-19:0.000000,hCoV-19/England/CAMB-7F664/2020|EPI_ISL_470433|2020-04-08:0.000034)19403:0.000000,hCoV-19/Wales/PHWC-2A7DE/2020|EPI_ISL_445619|2020-04-07:0.000034,hCoV-19/Wales/PHWC-2A2FB/2020|EPI_ISL_445552|2020-04-07:0.000000,hCoV-19/Wales/PHWC-314FB/2020|EPI_ISL_446455|2020-04-12:0.000034)19389:0.000000,hCoV-19/Wales/PHWC-3177A/2020|EPI_ISL_446483|2020-04-13:0.000101)19376:0.000000,(hCoV-19/England/20139015304/2020|EPI_ISL_423340|2020-03-27:0.000000,hCoV-19/Australia/VIC489/2020|EPI_ISL_426920|2020-03-29:0.000000,hCoV-19/England/201060032/2020|EPI_ISL_464371|2020-03-05:0.000000,hCoV-19/England/20146013704/2020|EPI_ISL_466029|2020-03-31:0.000101,hCoV-19/Spain/COV004261/2020|EPI_ISL_500325|2020-04-07:0.000169,hCoV-19/Spain/COV002732/2020|EPI_ISL_467283|2020-04-13:0.000034,hCoV-19/Spain/Donostia-San_Sebastian_COV003213/2020|EPI_ISL_480969|2020-03-13:0.000000,hCoV-19/Spain/Donostia-San_Sebastian2085/2020|EPI_ISL_468876|2020-04-10:0.000068,hCoV-19/Spain/Donostia-San_Sebastian2169/2020|EPI_ISL_468875|2020-04-12:0.000000,hCoV-19/Spain/Donostia-San_Sebastian2162/2020|EPI_ISL_468862|2020-04-12:0.000034,hCoV-19/Spain/Donostia-San_Sebastian2146/2020|EPI_ISL_468870|2020-04-12:0.000000,hCoV-19/Spain/Donostia-San_Sebastian2157/2020|EPI_ISL_468937|2020-04-12:0.000068,hCoV-19/England/201360069/2020|EPI_ISL_423208|2020-03-24:0.000000,hCoV-19/England/20139033304/2020|EPI_ISL_421920|2020-03-27:0.000000,hCoV-19/England/20142062204/2020|EPI_ISL_420773|2020-03-30:0.000000,hCoV-19/Spain/Donostia-San_Sebastian2154/2020|EPI_ISL_468942|2020-04-12:0.000101,hCoV-19/England/20152068004/2020|EPI_ISL_466241|2020-04-06:0.000000,hCoV-19/Northern_Ireland/NIRE-FB67F/2020|EPI_ISL_448961|2020-03-26:0.000000,hCoV-19/Spain/Zaragoza2463/2020|EPI_ISL_468846|2020-03-24:0.000000,hCoV-19/Spain/COV002745/2020|EPI_ISL_467265|2020-04-13:0.000068,hCoV-19/England/SHEF-C079E/2020|EPI_ISL_420157|2020-03-28:0.000034,(hCoV-19/England/SHEF-C2AC0/2020|EPI_ISL_453701|2020-04-23:0.000101,hCoV-19/England/SHEF-CAA5F/2020|EPI_ISL_457643|2020-04-02:0.000068,hCoV-19/England/SHEF-CA4BB/2020|EPI_ISL_453737|2020-04-21:0.000000,hCoV-19/England/SHEF-C179D/2020|EPI_ISL_457586|2020-04-25:0.000000,hCoV-19/England/SHEF-C7937/2020|EPI_ISL_432850|2020-04-03:0.000000,hCoV-19/England/SHEF-D1053/2020|EPI_ISL_432622|2020-04-02:0.000000,hCoV-19/England/SHEF-C8C2E/2020|EPI_ISL_432458|2020-03-28:0.000068,hCoV-19/England/SHEF-D2104/2020|EPI_ISL_453770|2020-04-22:0.000000,hCoV-19/England/SHEF-C6F27/2020|EPI_ISL_475396|2020-04-29:0.000000,hCoV-19/England/SHEF-CA284/2020|EPI_ISL_442357|2020-04-10:0.000000,hCoV-19/England/SHEF-CBFC8/2020|EPI_ISL_499344|2020-04-04:0.000000,hCoV-19/England/SHEF-CECEC/2020|EPI_ISL_432578|2020-04-04:0.000034)19454:0.000000,hCoV-19/USA/UT-04117/2020|EPI_ISL_487248|2020-05-12:0.000000)19441:0.000237,(hCoV-19/England/BIRM-61340/2020|EPI_ISL_477763|2020-04-28:0.000000,hCoV-19/Czech_Republic/2122/2020|EPI_ISL_425229|2020-03-19:0.000000)19463:0.000000,(hCoV-19/Czech_Republic/Seq3/2020|EPI_ISL_426356|2020-03-21:0.000000,hCoV-19/Czech_Republic/Seq5/2020|EPI_ISL_426358|2020-03-19:0.000000)19464:0.000000,hCoV-19/England/20139009704/2020|EPI_ISL_421870|2020-03-27:0.000068,hCoV-19/Northern_Ireland/NIRE-FB712/2020|EPI_ISL_448970|2020-03-25:0.000135,(hCoV-19/England/BRIS-1260A9/2020|EPI_ISL_459061|2020-04-09:0.000000,hCoV-19/England/BRIS-123C8A/2020|EPI_ISL_442672|2020-04-07:0.000000)19576:0.000000,hCoV-19/Russia/StPetersburg-RII8934S/2020|EPI_ISL_450291|2020-04-23:0.000034,(hCoV-19/England/20142130904/2020|EPI_ISL_465960|2020-03-30:0.000000,(hCoV-19/England/OXON-B099B/2020|EPI_ISL_478924|2020-04-21:0.000000,hCoV-19/England/OXON-AC798/2020|EPI_ISL_448483|2020-04-05:0.000068,hCoV-19/England/OXON-B1CBF/2020|EPI_ISL_479084|2020-04-14:0.000000,hCoV-19/England/OXON-B1CDD/2020|EPI_ISL_479086|2020-04-13:0.000034)19609:0.000000)19608:0.000068,((hCoV-19/England/20189157501/2020|EPI_ISL_465558|2020-05-02:0.000034,hCoV-19/England/20189155304/2020|EPI_ISL_465552|2020-05-02:0.000000,hCoV-19/England/20189155001/2020|EPI_ISL_465551|2020-05-02:0.000000,hCoV-19/England/20189156801/2020|EPI_ISL_465556|2020-05-02:0.000000,hCoV-19/England/20189156401/2020|EPI_ISL_465554|2020-05-02:0.000000,hCoV-19/England/20189156601/2020|EPI_ISL_465555|2020-05-02:0.000034,hCoV-19/England/20189157404/2020|EPI_ISL_465557|2020-05-02:0.000034)19633:0.000000,((hCoV-19/Scotland/CVR3250/2020|EPI_ISL_449257|2020-04-28:0.000023,hCoV-19/Scotland/CVR3222/2020|EPI_ISL_449236|2020-04-25:0.000000,hCoV-19/Scotland/CVR3355/2020|EPI_ISL_456787|2020-05-01:0.000034)19615:0.000023,hCoV-19/Scotland/GCVR-1721E7/2020|EPI_ISL_469943|2020-03-30:0.000000,hCoV-19/Scotland/CVR2684/2020|EPI_ISL_484638|2020-04-17:0.000000)19614:0.000023,hCoV-19/England/BRIS-13058F/2020|EPI_ISL_492540|2020-04-12:0.000000,hCoV-19/Scotland/GCVR-1712C7/2020|EPI_ISL_459680|2020-03-26:0.000000,(hCoV-19/England/SHEF-CCAC6/2020|EPI_ISL_475447|2020-04-28:0.000034,hCoV-19/England/SHEF-CE04A/2020|EPI_ISL_462066|2020-04-19:0.000000)19620:0.000000,(hCoV-19/England/BIRM-5F169/2020|EPI_ISL_473317|2020-05-03:0.000034,hCoV-19/England/BIRM-5F14B/2020|EPI_ISL_473315|2020-05-03:0.000034)19621:0.000000,hCoV-19/England/NORT-28901C/2020|EPI_ISL_458604|2020-03-26:0.000000,(hCoV-19/England/NORW-E89B8/2020|EPI_ISL_448258|2020-04-12:0.000000,hCoV-19/England/NORW-E889D/2020|EPI_ISL_448243|2020-04-11:0.000034,hCoV-19/England/NORW-E8824/2020|EPI_ISL_448238|2020-04-11:0.000000)19624:0.000000,hCoV-19/Australia/NSW2201/2020|EPI_ISL_500661|2020-03-19:0.000000,hCoV-19/England/NORT-28348F/2020|EPI_ISL_488734|2020-03-30:0.000000,hCoV-19/England/NORT-281797/2020|EPI_ISL_488818|2020-03-18:0.000000,hCoV-19/England/NORT-289164/2020|EPI_ISL_458678|2020-03-27:0.000068,hCoV-19/England/CAMB-7DC82/2020|EPI_ISL_442323|2020-04-06:0.000000,hCoV-19/Scotland/GCVR-1721D8/2020|EPI_ISL_469994|2020-03-30:0.000000,hCoV-19/Scotland/GCVR-17226C/2020|EPI_ISL_469969|2020-03-30:0.000000)19611:0.000000,hCoV-19/Colombia/95637/2020|EPI_ISL_498164|2020-04-09:0.000000,((hCoV-19/England/OXON-AE110/2020|EPI_ISL_448664|2020:0.000000,hCoV-19/England/OXON-B062B/2020|EPI_ISL_478892|2020:0.000000)19670:0.000000,(hCoV-19/England/OXON-AF66B/2020|EPI_ISL_478760|2020:0.000000,hCoV-19/England/OXON-AD4FA/2020|EPI_ISL_448584|2020:0.000068,hCoV-19/England/OXON-AF5E6/2020|EPI_ISL_478755|2020:0.000000,hCoV-19/England/OXON-AE514/2020|EPI_ISL_448699|2020:0.000034,hCoV-19/England/OXON-AE189/2020|EPI_ISL_448668|2020:0.000000,hCoV-19/England/OXON-AE4AE/2020|EPI_ISL_448695|2020:0.000034,hCoV-19/England/OXON-AD973/2020|EPI_ISL_448605|2020:0.000068,hCoV-19/England/OXON-ADEDE/2020|EPI_ISL_448644|2020:0.000034,hCoV-19/England/OXON-AE7B4/2020|EPI_ISL_448719|2020:0.000000,hCoV-19/England/OXON-AEBD6/2020|EPI_ISL_448767|2020:0.000000,hCoV-19/England/OXON-AEBE5/2020|EPI_ISL_448768|2020:0.000000,hCoV-19/England/OXON-B14B7/2020|EPI_ISL_479019|2020:0.000000,hCoV-19/England/OXON-B09AA/2020|EPI_ISL_478925|2020:0.000000,hCoV-19/England/OXON-B0EAB/2020|EPI_ISL_478973|2020:0.000000,hCoV-19/England/OXON-AFEDC/2020|EPI_ISL_478835|2020-04-17:0.000000,hCoV-19/England/OXON-ACFFA/2020|EPI_ISL_448552|2020:0.000000,hCoV-19/England/OXON-ADEB0/2020|EPI_ISL_448643|2020:0.000000,(hCoV-19/England/OXON-AE2D1/2020|EPI_ISL_448680|2020:0.000000,hCoV-19/England/OXON-ADA9E/2020|EPI_ISL_448611|2020:0.000000,hCoV-19/England/OXON-AFD66/2020|EPI_ISL_478825|2020:0.000000)19667:0.000000)19661:0.000000,hCoV-19/England/OXON-AE75A/2020|EPI_ISL_448716|2020:0.000084,hCoV-19/England/OXON-AE8EE/2020|EPI_ISL_448732|2020:0.000000,hCoV-19/England/OXON-AF425/2020|EPI_ISL_478737|2020:0.000000,hCoV-19/England/OXON-AFEAF/2020|EPI_ISL_478833|2020:0.000000)19659:0.000000,((hCoV-19/Portugal/IGC4466/2020|EPI_ISL_491253|2020-06-08:0.000034,((hCoV-19/Portugal/R1203/2020|EPI_ISL_491270|2020-06-12:0.000000,hCoV-19/Portugal/IGC4435/2020|EPI_ISL_491252|2020-06-08:0.000011)19873:0.000034,hCoV-19/Portugal/IGC4560/2020|EPI_ISL_491263|2020-06-12:0.000000,hCoV-19/Portugal/R1172/2020|EPI_ISL_491269|2020-06-09:0.000000,hCoV-19/Portugal/IGC4033/2020|EPI_ISL_491225|2020-06-01:0.000000,hCoV-19/Portugal/R1237/2020|EPI_ISL_491271|2020-06-12:0.000000,hCoV-19/Portugal/IGC4426/2020|EPI_ISL_491251|2020-06-08:0.000034)19871:0.000000)19870:0.000034,(hCoV-19/England/BRIS-12E900/2020|EPI_ISL_488376|2020-04-22:0.000000,hCoV-19/England/BRIS-12E8F4/2020|EPI_ISL_488210|2020-04-23:0.000034)19877:0.000000,(hCoV-19/England/BRIS-12B97C/2020|EPI_ISL_469416|2020-05-18:0.000000,hCoV-19/England/BRIS-123FDC/2020|EPI_ISL_492823|2020-04-08:0.000000,(hCoV-19/England/BRIS-12E8E5/2020|EPI_ISL_488217|2020-04-23:0.000034,hCoV-19/England/BRIS-1853DA2/2020|EPI_ISL_492352|2020-04-27:0.000000,hCoV-19/England/BRIS-12C52C/2020|EPI_ISL_469486|2020-05-03:0.000000,hCoV-19/England/BRIS-12BE5F/2020|EPI_ISL_469402|2020-05-08:0.000034,hCoV-19/England/BRIS-12E575/2020|EPI_ISL_488234|2020-04-20:0.000169,hCoV-19/England/BRIS-128E43/2020|EPI_ISL_458859|2020-04-18:0.000000,hCoV-19/England/BRIS-1294E6/2020|EPI_ISL_458766|2020-04-20:0.000000)19882:0.000068,hCoV-19/England/BRIS-123FAF/2020|EPI_ISL_492767|2020-04-08:0.000000)19879:0.000000,hCoV-19/England/BRIS-12556F/2020|EPI_ISL_443972|2020-03-28:0.000000,hCoV-19/England/BRIS-126D93/2020|EPI_ISL_459059|2020-04-08:0.000034)19869:0.000000,((hCoV-19/Netherlands/Zeeland_38/2020|EPI_ISL_461277|2020-04-29:0.000034,hCoV-19/Netherlands/NoordBrabant_153/2020|EPI_ISL_461188|2020-04-28:0.000034)19957:0.000000,hCoV-19/Netherlands/NoordBrabant_121/2020|EPI_ISL_461156|2020-03-25:0.000000,hCoV-19/Netherlands/NA_216/2020|EPI_ISL_422751|2020-03-26:0.000000)19956:0.000000,hCoV-19/England/NORT-282972/2020|EPI_ISL_488662|2020-03-27:0.000068,hCoV-19/England/SHEF-C041F/2020|EPI_ISL_420210|2020-03-27:0.000000,(hCoV-19/England/20170042504/2020|EPI_ISL_465294|2020-04-08:0.000000,(hCoV-19/England/20172045804/2020|EPI_ISL_465348|2020-04-09:0.000000,hCoV-19/England/20170032004/2020|EPI_ISL_465276|2020-04-09:0.000000)20021:0.000000,hCoV-19/Australia/VIC239/2020|EPI_ISL_419934|2020-03-21:0.000000,hCoV-19/Australia/VIC594/2020|EPI_ISL_426851|2020-03-25:0.000000,hCoV-19/England/20172045904/2020|EPI_ISL_465349|2020-04-09:0.000000)20019:0.000000,(hCoV-19/Sweden/20-51578/2020|EPI_ISL_476135|2020-05-19:0.000000,(hCoV-19/Wales/PHWC-2B00F/2020|EPI_ISL_432263|2020-04-07:0.000000,hCoV-19/Wales/PHWC-2A3DA/2020|EPI_ISL_445564|2020-04-06:0.000000,hCoV-19/Wales/PHWC-28E44/2020|EPI_ISL_445448|2020-04-02:0.000000)20025:0.000000)20024:0.000000,(hCoV-19/Scotland/CVR2226/2020|EPI_ISL_448168|2020-04-12:0.000034,hCoV-19/Switzerland/100043/2020|EPI_ISL_466966|2020-03-11:0.000034)20028:0.000000,(hCoV-19/Netherlands/NA_223/2020|EPI_ISL_422758|2020-03-27:0.000034,hCoV-19/Russia/StPetersburg-RII7520S/2020|EPI_ISL_450256|2020-04-20:0.000034)20029:0.000000,hCoV-19/Wales/PHWC-15CD94/2020|EPI_ISL_472618|2020-04-21:0.000000,((hCoV-19/England/CAMB-78962/2020|EPI_ISL_433796|2020-04-07:0.000000,hCoV-19/England/NOTT-111751/2020|EPI_ISL_461917|2020-05-18:0.000000,hCoV-19/Wales/PHWC-2B843/2020|EPI_ISL_445769|2020-04-10:0.000000,(hCoV-19/England/201440125/2020|EPI_ISL_465980|2020-03-30:0.000000,hCoV-19/England/LOND-D6179/2020|EPI_ISL_482182|2020-04-20:0.000000,hCoV-19/England/CAMB-1AAC6D/2020|EPI_ISL_470115|2020-04-18:0.000000,hCoV-19/England/CAMB-1AA5BD/2020|EPI_ISL_470092|2020-04-18:0.000000)20093:0.000000,hCoV-19/England/CAMB-7282F/2020|EPI_ISL_439606|2020-03-22:0.000000,hCoV-19/England/NORT-295BA3/2020|EPI_ISL_488634|2020-04-03:0.000000,(hCoV-19/England/NORT-2819BF/2020|EPI_ISL_488778|2020-03-21:0.000000,hCoV-19/England/NORT-2831B5/2020|EPI_ISL_488556|2020-03-30:0.000000,hCoV-19/England/NORT-282E0A/2020|EPI_ISL_488563|2020-03-29:0.000000)20088:0.000000,(hCoV-19/Cyprus/002/2020|EPI_ISL_463742|2020-03-22:0.000000,hCoV-19/Cyprus/003/2020|EPI_ISL_463743|2020-03-25:0.000000,hCoV-19/Cyprus/004/2020|EPI_ISL_463744|2020-03-23:0.000000)20090:0.000000,hCoV-19/England/CAMB-79A22/2020|EPI_ISL_433814|2020-03-26:0.000000,hCoV-19/England/SHEF-C0619/2020|EPI_ISL_420289|2020-03-17:0.000000,hCoV-19/England/SHEF-C0664/2020|EPI_ISL_420236|2020-03-23:0.000000,hCoV-19/Wales/PHWC-25366/2020|EPI_ISL_432183|2020-03-24:0.000000)20081:0.000034,(hCoV-19/England/LOND-D4C10/2020|EPI_ISL_449664|2020-04-14:0.000000,hCoV-19/England/CAMB-7AF22/2020|EPI_ISL_433895|2020-04-10:0.000000,hCoV-19/England/LOND-D5E91/2020|EPI_ISL_444254|2020-04-19:0.000000)20079:0.000000,hCoV-19/Denmark/ALAB-SSI-899/2020|EPI_ISL_444964|2020-03-31:0.000000,(hCoV-19/Norway/2860/2020|EPI_ISL_500783|2020-07-03:0.000000,hCoV-19/Norway/2850/2020|EPI_ISL_500773|2020-07-02:0.000000,hCoV-19/Norway/2856/2020|EPI_ISL_500779|2020-07-02:0.000000,hCoV-19/Norway/2846/2020|EPI_ISL_500769|2020-07-03:0.000000)20076:0.000000,hCoV-19/England/20148006704/2020|EPI_ISL_423589|2020-03-30:0.000000)20072:0.000000,hCoV-19/England/LIVE-A3E32/2020|EPI_ISL_500028|2020-05-19:0.000000,(hCoV-19/India/S22/2020|EPI_ISL_455652|2020-04-21:0.000000,hCoV-19/Italy/TE5547/2020|EPI_ISL_436722|2020-03-20:0.000034,hCoV-19/Italy/TE5545/2020|EPI_ISL_436721|2020-03-20:0.000000)20150:0.000068,(hCoV-19/England/CAMB-7DF10/2020|EPI_ISL_470380|2020-04-06:0.000034,hCoV-19/England/CAMB-1AC612/2020|EPI_ISL_489559|2020-04-24:0.000034,hCoV-19/England/CAMB-7AA8B/2020|EPI_ISL_433833|2020-04-08:0.000000,hCoV-19/England/CAMB-7B52F/2020|EPI_ISL_433971|2020-04-13:0.000034)20157:0.000034,hCoV-19/England/20134006504/2020|EPI_ISL_423070|2020-03-24:0.000034,((((hCoV-19/England/NOTT-111D13/2020|EPI_ISL_472399|2020-06-05:0.000000,(hCoV-19/England/NOTT-112116/2020|EPI_ISL_484343|2020-06-17:0.000000,hCoV-19/England/NOTT-112046/2020|EPI_ISL_478722|2020-06-16:0.000000)20179:0.000068)20178:0.000000,hCoV-19/England/NOTT-112C9D/2020|EPI_ISL_493606|2020-07-10:0.000000,hCoV-19/England/NOTT-112DA9/2020|EPI_ISL_499269|2020-07-17:0.000000,hCoV-19/England/NOTT-112D8B/2020|EPI_ISL_499267|2020-07-15:0.000000,hCoV-19/England/NOTT-112CCA/2020|EPI_ISL_493608|2020-07-01:0.000000,hCoV-19/England/NOTT-112CD9/2020|EPI_ISL_493609|2020-07-09:0.000000,hCoV-19/England/NOTT-1127D8/2020|EPI_ISL_493548|2020-07-08:0.000034,(hCoV-19/England/NOTT-111CDA/2020|EPI_ISL_472395|2020-06-06:0.000102,hCoV-19/England/NOTT-11184F/2020|EPI_ISL_461931|2020-05-21:0.000000)20176:0.000034,hCoV-19/England/NOTT-112D9A/2020|EPI_ISL_499268|2020-07-16:0.000034)20171:0.000000,hCoV-19/England/NOTT-112662/2020|EPI_ISL_490561|2020-07-05:0.000000,(hCoV-19/England/NOTT-112D7C/2020|EPI_ISL_499266|2020-07-14:0.000000,hCoV-19/England/NOTT-112D6D/2020|EPI_ISL_499809|2020-07-14:0.000034,hCoV-19/England/NOTT-112D5E/2020|EPI_ISL_499808|2020-07-13:0.000068)20181:0.000000)20170:0.000000,(hCoV-19/England/NORW-E8253/2020|EPI_ISL_449129|2020-04-08:0.000034,(hCoV-19/England/NORW-E8B1C/2020|EPI_ISL_448280|2020-04-13:0.000000,hCoV-19/England/NORW-E8B85/2020|EPI_ISL_448283|2020-04-13:0.000000)20165:0.000000)20164:0.000000,(hCoV-19/Wales/PHWC-25F62/2020|EPI_ISL_422168|2020-03-25:0.000000,hCoV-19/Wales/PHWC-326B8/2020|EPI_ISL_474340|2020-04-14:0.000000,hCoV-19/Wales/PHWC-28A6E/2020|EPI_ISL_445392|2020-04-02:0.000000,hCoV-19/Bangladesh/BCSIR-NILMRC_327/2020|EPI_ISL_498793|2020-06-03:0.000034)20166:0.000000,hCoV-19/Wales/PHWC-2705E/2020|EPI_ISL_422095|2020-03-28:0.000000,hCoV-19/Wales/PHWC-24DD2/2020|EPI_ISL_420940|2020-03-21:0.000034)20161:0.000000,hCoV-19/England/LIVE-A5D7F/2020|EPI_ISL_499661|2020-03-18:0.000025,hCoV-19/Australia/VIC742/2020|EPI_ISL_427020|2020-03-29:0.000000,hCoV-19/Wales/PHWC-274AD/2020|EPI_ISL_432282|2020-03-31:0.000000,hCoV-19/England/PORT-2D1024/2020|EPI_ISL_475319|2020-04-23:0.000034,(hCoV-19/England/CAMB-78461/2020|EPI_ISL_433735|2020-04-04:0.000000,hCoV-19/Russia/StPetersburg-RII7340V/2020|EPI_ISL_450251|2020-04-20:0.000000)23351:0.000000,hCoV-19/Brazil/PE-IAM10/2020|EPI_ISL_500461|2020-04-07:0.000034,hCoV-19/Kuwait/KU005/2020|EPI_ISL_422426|2020-03-16:0.000000,(hCoV-19/England/EXET-135098/2020|EPI_ISL_457028|2020-04-07:0.000034,hCoV-19/USA/VA-DCLS-0042/2020|EPI_ISL_420023|2020-03-25:0.000068)3702:0.000000,hCoV-19/Argentina/PAIS-A0011/2020|EPI_ISL_430802|2020-03-31:0.000000,(hCoV-19/England/BRIS-130561/2020|EPI_ISL_492658|2020-04-12:0.000000,hCoV-19/Netherlands/NoordBrabant_132/2020|EPI_ISL_461167|2020-04-10:0.000000,hCoV-19/England/BRIS-1853D57/2020|EPI_ISL_492392|2020-04-27:0.000034)4632:0.000034,hCoV-19/England/CAMB-1AF5A9/2020|EPI_ISL_448083|2020-05-07:0.000068,(hCoV-19/Australia/VIC548/2020|EPI_ISL_426811|2020-03-25:0.000034,hCoV-19/Sweden/20-50097/2020|EPI_ISL_455852|2020-03-04:0.000034)7080:0.000034,(hCoV-19/England/20140063804/2020|EPI_ISL_465883|2020-03-29:0.000000,hCoV-19/Italy/TE14297/2020|EPI_ISL_435153|2020-04-09:0.000014,hCoV-19/England/CAMB-76FCC/2020|EPI_ISL_425446|2020-04-01:0.000020)7081:0.000000,hCoV-19/England/OXON-AD81C/2020|EPI_ISL_448597|2020:0.000000,(hCoV-19/Morocco/6889/2020|EPI_ISL_459967|2020-03-15:0.000034,hCoV-19/USA/WA-UW-6526/2020|EPI_ISL_437856|2020-04-05:0.000000)7084:0.000000,(hCoV-19/England/NORT-284020/2020|EPI_ISL_478531|2020-04-29:0.000000,hCoV-19/England/NORT-296C27/2020|EPI_ISL_484274|2020-04-28:0.000000,hCoV-19/England/NORT-29DA44/2020|EPI_ISL_488105|2020-05-07:0.000035)7087:0.000000,hCoV-19/England/CAMB-79E35/2020|EPI_ISL_441250|2020-04-01:0.000000,((hCoV-19/Sweden/20-51891/2020|EPI_ISL_469072|2020-06-03:0.000000,(hCoV-19/Sweden/20-14828/2020|EPI_ISL_475521|2020-05-19:0.000135,hCoV-19/Sweden/20-51426/2020|EPI_ISL_455109|2020-05-13:0.000000,hCoV-19/Sweden/20-14827/2020|EPI_ISL_469063|2020-05-19:0.000034)7093:0.000034)7092:0.000000,hCoV-19/England/PORT-2D3F52/2020|EPI_ISL_499329|2020-04-23:0.000000,hCoV-19/England/NORT-2985DF/2020|EPI_ISL_488026|2020-04-22:0.000034)7090:0.000000,hCoV-19/Germany/BAV-MVP0006/2020|EPI_ISL_437207|2020-04-09:0.000000,((hCoV-19/England/OXON-ADB7D/2020|EPI_ISL_448618|2020:0.000000,hCoV-19/England/OXON-AD937/2020|EPI_ISL_448604|2020:0.000000,(hCoV-19/England/OXON-B20FE/2020|EPI_ISL_479115|2020:0.000000,hCoV-19/England/OXON-B1596/2020|EPI_ISL_479025|2020:0.000000)7118:0.000136)7116:0.000000,hCoV-19/England/20140000604/2020|EPI_ISL_423368|2020-03-29:0.000000,hCoV-19/England/201360121/2020|EPI_ISL_423216|2020-03-25:0.000000,hCoV-19/England/20146018302/2020|EPI_ISL_466037|2020-04-02:0.000000,hCoV-19/England/20134015902/2020|EPI_ISL_423087|2020-03-23:0.000000)7115:0.000000,hCoV-19/England/20172047204/2020|EPI_ISL_465352|2020-04-16:0.000000,hCoV-19/England/CAMB-73D5C/2020|EPI_ISL_433691|2020-04-01:0.000034,hCoV-19/Italy/BG-11639-28Feb/2020|EPI_ISL_460080|2020-02-28:0.000000,((hCoV-19/USA/CT-UW-5749/2020|EPI_ISL_430917|2020-04-04:0.000000,hCoV-19/USA/CT-UW-5770/2020|EPI_ISL_430925|2020-04-04:0.000000)19641:0.000000,hCoV-19/USA/UN-UW358/2020|EPI_ISL_418925|2020-03:0.000000,hCoV-19/USA/MA-MGH-00628/2020|EPI_ISL_460137|2020-03-28:0.000034)19640:0.000000,(hCoV-19/England/LOND-D523B/2020|EPI_ISL_449692|2020-04-14:0.000034,hCoV-19/Norway/2798/2020|EPI_ISL_493364|2020-06-26:0.000068,(hCoV-19/England/LIVE-A41ED/2020|EPI_ISL_490409|2020-06-17:0.000034,hCoV-19/England/LIVE-A29AB/2020|EPI_ISL_499811|2020-06-10:0.000068,hCoV-19/England/LIVE-A41DE/2020|EPI_ISL_490408|2020-06-17:0.000034)19645:0.000034)19643:0.000000,(hCoV-19/England/LIVE-A3CDE/2020|EPI_ISL_500022|2020-05-19:0.000000,hCoV-19/England/LIVE-A3D53/2020|EPI_ISL_500025|2020-05-19:0.000000)19648:0.000034,(hCoV-19/Sweden/20-51311/2020|EPI_ISL_450833|2020-05-07:0.000000,(hCoV-19/England/BRIS-124CB6/2020|EPI_ISL_443925|2020-03-26:0.000034,hCoV-19/England/CAMB-788CF/2020|EPI_ISL_433787|2020-04-06:0.000068)19650:0.000034)19649:0.000000,(hCoV-19/Wales/PHWC-2AB78/2020|EPI_ISL_445672|2020-04-07:0.000001,hCoV-19/Wales/PHWC-268A2/2020|EPI_ISL_422057|2020-03-28:0.000001,hCoV-19/Wales/PHWC-2ABD2/2020|EPI_ISL_445677|2020-04-05:0.000000)19654:0.000034,(hCoV-19/England/OXON-AD9BF/2020|EPI_ISL_448607|2020:0.000000,hCoV-19/England/OXON-ADF9F/2020|EPI_ISL_448651|2020:0.000001,hCoV-19/England/OXON-AEA8E/2020|EPI_ISL_448751|2020:0.000000)19656:0.000001,hCoV-19/Beijing/DT-travelUK01/2020|EPI_ISL_452355|2020-03-22:0.000031,hCoV-19/Czech_Republic/IAB_12/2020|EPI_ISL_426888|2020-03-31:0.000000,(hCoV-19/England/NORW-E789E/2020|EPI_ISL_449080|2020-05-05:0.000000,hCoV-19/England/SHEF-D0300/2020|EPI_ISL_448902|2020-04-15:0.000000,hCoV-19/England/SHEF-CF86F/2020|EPI_ISL_448896|2020-04-13:0.000034)19675:0.000000,hCoV-19/England/LOND-D4A70/2020|EPI_ISL_444174|2020-04-11:0.000000,(hCoV-19/England/CAMB-7AD64/2020|EPI_ISL_433872|2020-04-08:0.000000,hCoV-19/England/LIVE-A2853/2020|EPI_ISL_500009|2020-05-19:0.000000,hCoV-19/England/LIVE-A25D4/2020|EPI_ISL_499999|2020-05-19:0.000000,hCoV-19/Brazil/RJ-477/2020|EPI_ISL_427300|2020-03-11:0.000068,hCoV-19/England/CAMB-7CDBD/2020|EPI_ISL_442257|2020-04-05:0.000034,hCoV-19/Brazil/RJ-477i/2020|EPI_ISL_427301|2020-03-11:0.000000)19678:0.000000,(hCoV-19/USA/CT-UW-4345/2020|EPI_ISL_430945|2020-03-30:0.000000,hCoV-19/Portugal/PT0450/2020|EPI_ISL_454174|2020-03-31:0.000000)19683:0.000000,(((hCoV-19/England/BRIS-12F635/2020|EPI_ISL_488221|2020-03-06:0.000000,hCoV-19/Italy/IZSPB_809/2020|EPI_ISL_469020|2020-03-19:0.000000,hCoV-19/Italy/IZSPB_703/2020|EPI_ISL_468914|2020-03-18:0.000000,hCoV-19/England/NOTT-111EC5/2020|EPI_ISL_472420|2020-05-04:0.000000,(hCoV-19/England/CAMB-1B0156/2020|EPI_ISL_452882|2020-05-11:0.000000,hCoV-19/England/CAMB-1B245B/2020|EPI_ISL_456680|2020-05-18:0.000000)19902:0.000000,hCoV-19/England/NOTT-111F1D/2020|EPI_ISL_472424|2020-05-05:0.000000)19897:0.000000,hCoV-19/Hong_Kong/HKU-200723-052/2020|EPI_ISL_497819|2020-03-27:0.000000,hCoV-19/Belgium/ULG-10006/2020|EPI_ISL_421185|2020-03-31:0.000000,hCoV-19/Belgium/ULG-10043/2020|EPI_ISL_421210|2020-03-31:0.000000,hCoV-19/Belgium/ULG-10053/2020|EPI_ISL_424661|2020-03-22:0.000000)19896:0.000000,hCoV-19/Luxembourg/LNS1658150/2020|EPI_ISL_429742|2020-04-10:0.000000,hCoV-19/Belgium/DA-0319106/2020|EPI_ISL_420362|2020-03-18:0.000000,(hCoV-19/Belgium/DRR-0401366/2020|EPI_ISL_462220|2020-04-01:0.000000,hCoV-19/Vietnam/HCMC-35006/2020|EPI_ISL_498183|2020-03-22:0.000000,hCoV-19/Vietnam/HCMC-35014/2020|EPI_ISL_498189|2020-03-21:0.000000)19894:0.000000,hCoV-19/Luxembourg/LNS3702558/2020|EPI_ISL_428945|2020-04-03:0.000000,hCoV-19/Luxembourg/LNS0078676/2020|EPI_ISL_428949|2020-04-03:0.000000,hCoV-19/Belgium/rega-0403290/2020|EPI_ISL_464084|2020-04-03:0.000000,hCoV-19/Belgium/UGent-22/2020|EPI_ISL_425062|2020-03-24:0.000000,hCoV-19/Belgium/DCB-0324163/2020|EPI_ISL_420420|2020-03-24:0.000000,hCoV-19/Belgium/CJE-0325178/2020|EPI_ISL_420435|2020-03-25:0.000000)19889:0.000000,(hCoV-19/England/20149009504/2020|EPI_ISL_466147|2020-04-01:0.000000,hCoV-19/England/20129009304/2020|EPI_ISL_423979|2020-03-20:0.000000,hCoV-19/England/CAMB-838C1/2020|EPI_ISL_443599|2020-04-16:0.000034,hCoV-19/England/20164067904/2020|EPI_ISL_466466|2020-04-13:0.000000,hCoV-19/England/LOND-D5D3A/2020|EPI_ISL_444243|2020-04-19:0.000000)19979:0.000000,hCoV-19/England/CAMB-71EB5/2020|EPI_ISL_439550|2020-03-28:0.000000,hCoV-19/Brazil/RJ-314/2020|EPI_ISL_414045|2020-03-04:0.000013,(hCoV-19/Italy/VR_20COV31-19/2020|EPI_ISL_452188|2020-03-31:0.000000,hCoV-19/Italy/VR_20COV33-126/2020|EPI_ISL_452189|2020-04-01:0.000000)20033:0.000021,hCoV-19/Colombia/GVI-97769/2020|EPI_ISL_447802|2020-04-04:0.000034,hCoV-19/Italy/TE6222/2020|EPI_ISL_420583|2020-03-23:0.000034,(hCoV-19/Australia/VIC135/2020|EPI_ISL_419828|2020-03-22:0.000000,hCoV-19/Australia/VIC324/2020|EPI_ISL_420015|2020-03-24:0.000000)20153:0.000000,hCoV-19/USA/NY-NYUMC70/2020|EPI_ISL_420586|2020-03-19:0.000000,(hCoV-19/Portugal/PT0139/2020|EPI_ISL_453855|2020-03-27:0.000000,hCoV-19/Japan/PG-0252/2020|EPI_ISL_479937|2020-03-16:0.000000)20184:0.000000,(hCoV-19/England/OXON-AFB20/2020|EPI_ISL_478805|2020:0.000000,(hCoV-19/England/CAMB-1AED57/2020|EPI_ISL_452857|2020-05-07:0.000000,(hCoV-19/England/CAMB-1B39B5/2020|EPI_ISL_492201|2020-05-22:0.000017,hCoV-19/England/CAMB-1B39F1/2020|EPI_ISL_492199|2020-05-22:0.000034,hCoV-19/England/CAMB-1B0709/2020|EPI_ISL_452913|2020-05-07:0.000000,hCoV-19/England/CAMB-1B0727/2020|EPI_ISL_452915|2020-05-07:0.000000,hCoV-19/England/CAMB-1B0754/2020|EPI_ISL_452918|2020-05-07:0.000000)20191:0.000000)20190:0.000000)20189:0.000000,(hCoV-19/England/NORT-28900D/2020|EPI_ISL_458607|2020-03-26:0.000000,hCoV-19/England/NORT-289656/2020|EPI_ISL_458664|2020-03-31:0.000000,hCoV-19/India/GBRC3/2020|EPI_ISL_435050|2020-04-13:0.000000)20195:0.000017,((hCoV-19/Sweden/20-51759/2020|EPI_ISL_476138|2020-05-27:0.000000,(hCoV-19/Portugal/PT0029/2020|EPI_ISL_418014|2020-03-09:0.000000,hCoV-19/Portugal/PT0026/2020|EPI_ISL_418011|2020-03-04:0.000000,hCoV-19/Portugal/PT0030/2020|EPI_ISL_418015|2020-03-09:0.000034,hCoV-19/Portugal/PT0031/2020|EPI_ISL_418016|2020-03-10:0.000068,hCoV-19/Portugal/PT0009/2020|EPI_ISL_417994|2020-03-08:0.000000)20200:0.000034)20199:0.000000,hCoV-19/England/CAMB-1AB8C2/2020|EPI_ISL_470281|2020-04-21:0.000034,hCoV-19/England/CAMB-1B0EF5/2020|EPI_ISL_452977|2020-05-11:0.000000)20198:0.000000,hCoV-19/England/CAMB-7A001/2020|EPI_ISL_440573|2020-04-03:0.000000,(hCoV-19/USA/NY-NYUMC396/2020|EPI_ISL_430423|2020-04-11:0.000000,hCoV-19/New_Zealand/20VR1756/2020|EPI_ISL_456238|2020-03-24:0.000000,hCoV-19/USA/PA-MGEL100/2020|EPI_ISL_454380|2020-04-01:0.000000,hCoV-19/USA/MN-MDH-1285/2020|EPI_ISL_483006|2020-03-20:0.000034,hCoV-19/USA/PA-MGSC48-05/2020|EPI_ISL_436496|2020-03-26:0.000000,hCoV-19/USA/NY-NYUMC575/2020|EPI_ISL_444692|2020-03-30:0.000000,hCoV-19/USA/NY-NYUMC349/2020|EPI_ISL_430376|2020-04-08:0.000000,hCoV-19/USA/NY-NYUMC806/2020|EPI_ISL_456042|2020-03-25:0.000000,hCoV-19/USA/NY-PV08495/2020|EPI_ISL_421431|2020-03-18:0.000000,hCoV-19/USA/NY-PV09421/2020|EPI_ISL_450100|2020-03-13:0.000000)20557:0.000000,(hCoV-19/England/20109035906/2020|EPI_ISL_417260|2020-03-05:0.000000,hCoV-19/England/20168031304/2020|EPI_ISL_466605|2020-04-16:0.000000,((hCoV-19/Ireland/71IRL06434/2020|EPI_ISL_500580|2020-07-06:0.000000,hCoV-19/Ireland/70IRL97963/2020|EPI_ISL_500574|2020-07-04:0.000000,hCoV-19/Ireland/71IRL21349/2020|EPI_ISL_500594|2020-07-08:0.000000,hCoV-19/Ireland/71IRL07158/2020|EPI_ISL_500586|2020-07-07:0.000025,hCoV-19/Ireland/70IRL98924/2020|EPI_ISL_500577|2020-07-04:0.000068)20576:0.000000,(hCoV-19/England/CAMB-1ACA61/2020|EPI_ISL_489472|2020-04-23:0.000000,hCoV-19/England/CAMB-1AB297/2020|EPI_ISL_470118|2020-04-20:0.000034,hCoV-19/England/CAMB-1AC6B8/2020|EPI_ISL_489484|2020-04-23:0.000036,hCoV-19/England/CAMB-1AB75C/2020|EPI_ISL_470107|2020-04-21:0.000034,hCoV-19/England/CAMB-1ABFCD/2020|EPI_ISL_444356|2020-04-27:0.000034,hCoV-19/England/CAMB-1AD769/2020|EPI_ISL_448003|2020-04-30:0.000034,hCoV-19/England/CAMB-1AED66/2020|EPI_ISL_452858|2020-05-09:0.000023)20568:0.000034,hCoV-19/England/CAMB-80C04/2020|EPI_ISL_442940|2020-04-11:0.000034,hCoV-19/England/CAMB-7F96B/2020|EPI_ISL_470462|2020-04-09:0.000000,hCoV-19/England/CAMB-81702/2020|EPI_ISL_442531|2020-04-11:0.000000)20566:0.000000,hCoV-19/England/BRIS-12F231/2020|EPI_ISL_488359|2020-04-13:0.000000)20563:0.000000,hCoV-19/England/NOTT-10E5A8/2020|EPI_ISL_425565|2020-03-26:0.000001,(hCoV-19/England/NORT-2894D4/2020|EPI_ISL_458662|2020-03-30:0.000034,(hCoV-19/England/OXON-B236E/2020|EPI_ISL_479138|2020-04-21:0.000000,hCoV-19/England/OXON-B0A6B/2020|EPI_ISL_478931|2020-04-14:0.000000)22181:0.000000)22180:0.000034,(hCoV-19/England/CAMB-7BCA2/2020|EPI_ISL_442198|2020-04-04:0.000034,hCoV-19/England/CAMB-7BCC0/2020|EPI_ISL_442193|2020-04-04:0.000000)22213:0.000034,hCoV-19/Wales/PHWC-26857/2020|EPI_ISL_422092|2020-03-27:0.000000,hCoV-19/England/CAMB-7E0D0/2020|EPI_ISL_442169|2020-04-07:0.000000,(((hCoV-19/Italy/TE7859/2020|EPI_ISL_429236|2020-03-28:0.000034,hCoV-19/England/LIVE-A3D44/2020|EPI_ISL_500024|2020-05-19:0.000068,hCoV-19/England/BRIS-130AF9/2020|EPI_ISL_492664|2020-03-13:0.000000)28359:0.000000,hCoV-19/Finland/29M60S1/2020|EPI_ISL_481646|2020-03-29:0.000068)28358:0.000034,hCoV-19/England/20134007004/2020|EPI_ISL_423073|2020-03-24:0.000001,hCoV-19/England/20134007104/2020|EPI_ISL_423074|2020-03-24:0.000000,hCoV-19/England/20124030802/2020|EPI_ISL_418708|2020-03-17:0.000001,hCoV-19/England/CAMB-1AC463/2020|EPI_ISL_489438|2020-04-22:0.000000,hCoV-19/England/LOND-D4BB9/2020|EPI_ISL_449658|2020-04-11:0.000068,hCoV-19/England/LOND-D707B/2020|EPI_ISL_478458|2020-04-03:0.000000,hCoV-19/England/LOND-D374D/2020|EPI_ISL_440981|2020-03-31:0.000034,hCoV-19/England/LOND-D49BF/2020|EPI_ISL_444163|2020-04-10:0.000034)28350:0.000001,hCoV-19/Sweden/20-08639/2020|EPI_ISL_475556|2020-03-29:0.000000,(hCoV-19/Colombia/INS-80123/2020|EPI_ISL_456149|2020-03-15:0.000000,(hCoV-19/England/BRIS-122F82/2020|EPI_ISL_440662|2020-04-01:0.000000,hCoV-19/England/BRIS-122492/2020|EPI_ISL_440692|2020-04-04:0.000000)28507:0.000000)28506:0.000068,((hCoV-19/France/IDF3165/2020|EPI_ISL_420059|2020-03-21:0.000034,(hCoV-19/USA/NY-NYUMC265/2020|EPI_ISL_428779|2020-04-06:0.000000,(hCoV-19/India/GBRC241/2020|EPI_ISL_483822|2020-06-08:0.000000,hCoV-19/India/ILSCV31984/2020|EPI_ISL_481153|2020-05-29:0.000000)2319:0.000000)2318:0.000000)2317:0.000034,hCoV-19/England/20140003402/2020|EPI_ISL_423375|2020-03-28:0.000034,(hCoV-19/England/OXON-B2717/2020|EPI_ISL_479170|2020-04-19:0.000068,hCoV-19/France/GE3067/2020|EPI_ISL_420055|2020-03-17:0.000000)3146:0.000000,hCoV-19/Kuwait/KU006/2020|EPI_ISL_422424|2020-03-15:0.000034,hCoV-19/Mali/M002703/2020|EPI_ISL_487459|2020-04-12:0.000000,(hCoV-19/Belgium/PY-0407405/2020|EPI_ISL_462259|2020-04-07:0.000000,hCoV-19/Belgium/OT-0319109/2020|EPI_ISL_420365|2020-03-19:0.000000)3071:0.000000,hCoV-19/Switzerland/100118/2020|EPI_ISL_451702|2020-03-16:0.000000,hCoV-19/France/10051SM/2020|EPI_ISL_447678|2020-03:0.000034,hCoV-19/Benin/197/2020|EPI_ISL_476822|2020-03-15:0.000000,(hCoV-19/India/GBRC191b/2020|EPI_ISL_469035|2020-06-05:0.000000,((hCoV-19/India/NIV-QC-801/2020|EPI_ISL_454570|2020-04-26:0.000034,hCoV-19/India/NIV-QC-799/2020|EPI_ISL_454569|2020-04-26:0.000034,hCoV-19/India/NIV-701_3/2020|EPI_ISL_454560|2020-04-06:0.000000,hCoV-19/Romania/ROSV_11990/2020|EPI_ISL_491039|2020-06-05:0.000000)3079:0.000068,hCoV-19/India/NIV-4130/2020|EPI_ISL_454529|2020-03-21:0.000000)3078:0.000000,(hCoV-19/India/DRDE_4764/2020|EPI_ISL_476842|2020-05-28:0.000000,hCoV-19/Hong_Kong/HKU-200723-075/2020|EPI_ISL_497842|2020-07-09:0.000000)3082:0.000034,(hCoV-19/India/NCCS_NR1715/2020|EPI_ISL_496565|2020-05-18:0.000000,hCoV-19/India/NCCS_NR1548/2020|EPI_ISL_496561|2020-05-17:0.000034,hCoV-19/India/NCCS_NR1565/2020|EPI_ISL_496563|2020-05-17:0.000000,hCoV-19/India/NCCS_NR1553/2020|EPI_ISL_496562|2020-05-17:0.000000,hCoV-19/India/NCCS_NR1709/2020|EPI_ISL_496564|2020-05-18:0.000000,hCoV-19/India/NCCS_NR1885/2020|EPI_ISL_496566|2020-05-19:0.000000)3143:0.000000,hCoV-19/India/NCCS_NR1290/2020|EPI_ISL_496558|2020-05-15:0.000000,hCoV-19/India/GBRC173b/2020|EPI_ISL_467036|2020-06-05:0.000000,hCoV-19/India/CCMB_L1551/2020|EPI_ISL_471618|2020-05-26:0.000000,hCoV-19/India/ILSCV29666/2020|EPI_ISL_481130|2020-05-23:0.000000,hCoV-19/India/GBRC157b/2020|EPI_ISL_461487|2020-05-27:0.000034,hCoV-19/India/GBRC185b/2020|EPI_ISL_469026|2020-06-03:0.000000,hCoV-19/India/ILSCV30140/2020|EPI_ISL_481139|2020-05-23:0.000000,(hCoV-19/India/NIV-22048/2020|EPI_ISL_479518|2020-05-06:0.000000,(hCoV-19/India/NIV-44241/2020|EPI_ISL_479546|2020-05-25:0.000000,(hCoV-19/India/NIV-28147/2020|EPI_ISL_479527|2020-05-12:0.000101,(hCoV-19/India/NIV-11857/2020|EPI_ISL_479495|2020-04-19:0.000034,hCoV-19/India/NIV-25949/2020|EPI_ISL_479657|2020-05-09:0.000068)3142:0.000000)3141:0.000068)3140:0.000000)3139:0.000000,hCoV-19/India/NCCS_NR2527/2020|EPI_ISL_496585|2020-05-24:0.000000,((hCoV-19/India/InStem_NCBS_0049/2020|EPI_ISL_477249|2020-05-07:0.000000,hCoV-19/India/InStem_NCBS_0050/2020|EPI_ISL_477250|2020-05-07:0.000000,(hCoV-19/India/InStem_NCBS_0045/2020|EPI_ISL_477245|2020-05-01:0.000000,hCoV-19/India/InStem_NCBS_0044/2020|EPI_ISL_477244|2020-05-01:0.000000)3106:0.000000)3104:0.000000,hCoV-19/India/nimh-3959/2020|EPI_ISL_486383|2020-04-23:0.000034,hCoV-19/India/nimh-3975/2020|EPI_ISL_486881|2020-04-23:0.000000)3103:0.000034,(hCoV-19/India/GBRC262/2020|EPI_ISL_483855|2020-06-11:0.000000,hCoV-19/India/RMRC112/2020|EPI_ISL_455754|2020-05-06:0.000000,hCoV-19/India/RMRC165/2020|EPI_ISL_455765|2020-05-07:0.000000)3108:0.000000,hCoV-19/India/NIV-QA-709/2020|EPI_ISL_452214|2020-04-07:0.000000,hCoV-19/India/NIV-37502/2020|EPI_ISL_479539|2020-05-21:0.000000,(hCoV-19/India/ILSCV24694/2020|EPI_ISL_463087|2020-05-18:0.000000,hCoV-19/India/ILSCV30141/2020|EPI_ISL_481140|2020-05-23:0.000000,hCoV-19/India/NCCS_NR2359/2020|EPI_ISL_496581|2020-05-22:0.000000)3090:0.000000,hCoV-19/Singapore/592/2020|EPI_ISL_483615|2020-06-26:0.000000,(hCoV-19/Australia/VIC1798/2020|EPI_ISL_480622|2020-05-23:0.000068,hCoV-19/India/GBRC186a/2020|EPI_ISL_469027|2020-06-03:0.000000,hCoV-19/India/GBRC177b/2020|EPI_ISL_467042|2020-06-03:0.000000,hCoV-19/India/GBRC215/2020|EPI_ISL_475049|2020-06-05:0.000101,hCoV-19/India/GBRC179b/2020|EPI_ISL_467046|2020-06-03:0.000000)3098:0.000000,hCoV-19/India/DRDE4001/2020|EPI_ISL_476844|2020-05-12:0.000034,hCoV-19/India/AFMC_4954/2020|EPI_ISL_496537|2020-05-19:0.000034,hCoV-19/India/CCMB_L1063/2020|EPI_ISL_458052|2020-05-12:0.000068,hCoV-19/India/GBRC94/2020|EPI_ISL_450781|2020-05-09:0.000000,hCoV-19/India/NIV-QC-800/2020|EPI_ISL_452217|2020-04-26:0.000034,hCoV-19/India/CCMB_L1062/2020|EPI_ISL_458051|2020-05-12:0.000000,hCoV-19/India/InStem_NCBS_0089/2020|EPI_ISL_486838|2020:0.000000,(hCoV-19/India/ILSCV30220/2020|EPI_ISL_481143|2020-05-23:0.000000,hCoV-19/India/ILSCV30221/2020|EPI_ISL_481144|2020-05-23:0.000000,hCoV-19/India/ILSCV30163/2020|EPI_ISL_481141|2020-05-23:0.000068)3129:0.000000,(hCoV-19/India/AFMC_5694/2020|EPI_ISL_496542|2020-05-25:0.000000,hCoV-19/India/AFMC_5688/2020|EPI_ISL_496541|2020-05-25:0.000068,hCoV-19/India/AFMC_5695/2020|EPI_ISL_496543|2020-05-25:0.000034,hCoV-19/India/AFMC_5727/2020|EPI_ISL_496544|2020-05-25:0.000034)3130:0.000000,((hCoV-19/India/GBRC183b/2020|EPI_ISL_467054|2020-06-03:0.000000,hCoV-19/India/GBRC174b/2020|EPI_ISL_467038|2020-06-05:0.000000)3095:0.000000,hCoV-19/India/GBRC169b/2020|EPI_ISL_467030|2020-06-05:0.000000,hCoV-19/India/GBRC161a/2020|EPI_ISL_461493|2020-05-27:0.000000,hCoV-19/India/GBRC162b/2020|EPI_ISL_461496|2020-05-27:0.000000,hCoV-19/India/GBRC178b/2020|EPI_ISL_467044|2020-06-03:0.000000,hCoV-19/India/GBRC170b/2020|EPI_ISL_467032|2020-06-05:0.000000,hCoV-19/India/GBRC180b/2020|EPI_ISL_467048|2020-06-03:0.000000)3094:0.000000,hCoV-19/India/NCCS_NR2523/2020|EPI_ISL_496584|2020-05-24:0.000000,hCoV-19/India/NCCS_NR2086/2020|EPI_ISL_496567|2020-05-21:0.000034,hCoV-19/Luxembourg/LNS6613781/2020|EPI_ISL_445060|2020-04-21:0.000034,hCoV-19/India/InStem_NCBS_0087/2020|EPI_ISL_486836|2020:0.000034,hCoV-19/India/GBRC105/2020|EPI_ISL_451150|2020-05-06:0.000000,hCoV-19/India/BJMC_6184/2020|EPI_ISL_496523|2020-05-26:0.000135,hCoV-19/India/NIV-QC-795/2020|EPI_ISL_454566|2020-04-21:0.000000,hCoV-19/India/GBRC147/2020|EPI_ISL_458108|2020-05-16:0.000068,hCoV-19/India/CCMB_L1064/2020|EPI_ISL_458053|2020-05-12:0.000000,hCoV-19/India/GBRC153a/2020|EPI_ISL_461481|2020-04-27:0.000101,hCoV-19/India/GBRC154/2020|EPI_ISL_461483|2020-05-27:0.000000,hCoV-19/India/GBRC185a/2020|EPI_ISL_469025|2020-06-03:0.000000,hCoV-19/India/GBRC188/2020|EPI_ISL_469031|2020-06-05:0.000000,hCoV-19/India/GBRC202/2020|EPI_ISL_469048|2020-06-05:0.000034,hCoV-19/India/GBRC170a/2020|EPI_ISL_467031|2020-06-05:0.000034,hCoV-19/India/GBRC180a/2020|EPI_ISL_467047|2020-06-03:0.000000,hCoV-19/India/GBRC173a/2020|EPI_ISL_467035|2020-06-05:0.000000,hCoV-19/India/GBRC169a/2020|EPI_ISL_467029|2020-06-05:0.000034,hCoV-19/India/GBRC174a/2020|EPI_ISL_467037|2020-06-05:0.000000,hCoV-19/India/GBRC175/2020|EPI_ISL_467039|2020-06-05:0.000034,hCoV-19/India/GBRC178a/2020|EPI_ISL_467043|2020-06-03:0.000034,hCoV-19/Luxembourg/LNS6690193/2020|EPI_ISL_434506|2020-04-15:0.000000)3075:0.000000,hCoV-19/France/B5688/2020|EPI_ISL_443293|2020-04-03:0.000000,hCoV-19/Senegal/64033/2020|EPI_ISL_485715|2020-06-12:0.000034,hCoV-19/Australia/NSW2147/2020|EPI_ISL_500628|2020-03-13:0.000013,(hCoV-19/Switzerland/100014/2020|EPI_ISL_466939|2020-03-08:0.000000,hCoV-19/USA/VA-DCLS-0130/2020|EPI_ISL_437769|2020-04-14:0.000000,hCoV-19/USA/VA-DCLS-0264/2020|EPI_ISL_452837|2020-04-20:0.000068,hCoV-19/USA/VA-DCLS-0144/2020|EPI_ISL_437782|2020-04-17:0.000068)2457:0.000034,hCoV-19/Luxembourg/LNS9984061/2020|EPI_ISL_429724|2020-03-19:0.000034,hCoV-19/France/10046GM/2020|EPI_ISL_447668|2020-03:0.000000,hCoV-19/Switzerland/100113/2020|EPI_ISL_451697|2020-03-16:0.000000,hCoV-19/France/HF2496/2020|EPI_ISL_418231|2020-03-15:0.000034,(hCoV-19/England/20140003404/2020|EPI_ISL_423376|2020-03-28:0.000000,hCoV-19/Switzerland/100809/2020|EPI_ISL_451759|2020-03-26:0.000000,hCoV-19/Switzerland/100086/2020|EPI_ISL_451678|2020-03-13:0.000034,(hCoV-19/Australia/VIC312/2020|EPI_ISL_420003|2020-03-23:0.000000,hCoV-19/Australia/SAP095/2020|EPI_ISL_451129|2020-04-09:0.000000,(hCoV-19/Switzerland/110040_163_A4/2020|EPI_ISL_486475|2020-04-01:0.000000,hCoV-19/Switzerland/110042_163_B4/2020|EPI_ISL_486476|2020-04-01:0.000000)2484:0.000000,hCoV-19/Australia/SAP048/2020|EPI_ISL_451087|2020-03-23:0.000000,hCoV-19/Australia/SAP044/2020|EPI_ISL_451084|2020-03-22:0.000068,hCoV-19/Australia/SAP052/2020|EPI_ISL_451091|2020-03-26:0.000000,hCoV-19/Australia/VIC302/2020|EPI_ISL_419993|2020-03-23:0.000000,hCoV-19/Australia/SAP127/2020|EPI_ISL_451136|2020-03-22:0.000069,hCoV-19/Australia/VIC468/2020|EPI_ISL_426761|2020-03-27:0.000000,hCoV-19/Australia/VIC1018/2020|EPI_ISL_430490|2020-04-01:0.000000,hCoV-19/Australia/SAP034/2020|EPI_ISL_451079|2020-03-19:0.000102,hCoV-19/Australia/SAP069/2020|EPI_ISL_451107|2020-03-28:0.000035)2480:0.000034,hCoV-19/Belgium/20A49/2020|EPI_ISL_452151|2020-04-14:0.000000,hCoV-19/England/201360198/2020|EPI_ISL_423236|2020-03-24:0.000034,hCoV-19/Switzerland/140068/2020|EPI_ISL_476116|2020-04-29:0.000068,(hCoV-19/Belgium/ULG-8595/2020|EPI_ISL_418634|2020-03-19:0.000000,hCoV-19/Belgium/ULG-7921/2020|EPI_ISL_447136|2020-03-24:0.000000)2478:0.000101,hCoV-19/Belgium/PJM-0325166/2020|EPI_ISL_420423|2020-03-25:0.000000,hCoV-19/Switzerland/101192/2020|EPI_ISL_451854|2020-03-31:0.000000)2470:0.000000,hCoV-19/Switzerland/GE3144/2020|EPI_ISL_429196|2020-03-18:0.000000,(hCoV-19/Belgium/CK-0404276/2020|EPI_ISL_464070|2020-04-04:0.000000,hCoV-19/Belgium/PM-0324144/2020|EPI_ISL_420401|2020-03-24:0.000068)3034:0.000068,hCoV-19/France/IDF3359/2020|EPI_ISL_443301|2020-03-23:0.000000,hCoV-19/Belgium/ULG-8532/2020|EPI_ISL_418635|2020-03-17:0.000000,hCoV-19/France/70001GR/2020|EPI_ISL_447655|2020-03:0.000000,hCoV-19/Bosnia_and_Herzegovina/ChVir7387/2020|EPI_ISL_462461|2020-04-11:0.000034,hCoV-19/Switzerland/100027/2020|EPI_ISL_466951|2020-03-10:0.000068,hCoV-19/DRC/94/2020|EPI_ISL_417947|2020-03-19:0.000101,(hCoV-19/Switzerland/140079/2020|EPI_ISL_476124|2020-04-22:0.000000,hCoV-19/Switzerland/140075/2020|EPI_ISL_476122|2020-04-24:0.000068,hCoV-19/Switzerland/101165/2020|EPI_ISL_451829|2020-03-31:0.000102,hCoV-19/Switzerland/110050_163_G7/2020|EPI_ISL_486482|2020-04-01:0.000068,hCoV-19/Switzerland/140071/2020|EPI_ISL_476119|2020-04-27:0.000000)2425:0.000000,hCoV-19/Switzerland/100814/2020|EPI_ISL_451764|2020-03-26:0.000034,(hCoV-19/Belgium/AGR-0324174/2020|EPI_ISL_420431|2020-03-24:0.000000,(hCoV-19/Belgium/UGent-133/2020|EPI_ISL_481227|2020-04-28:0.000000,hCoV-19/Belgium/UGent-110/2020|EPI_ISL_475070|2020-03-18:0.000068,hCoV-19/Belgium/UGent-97/2020|EPI_ISL_468745|2020-03-17:0.000000)2439:0.000034,hCoV-19/Belgium/Rega-0326261/2020|EPI_ISL_458231|2020-03-26:0.000000)2437:0.000000,(hCoV-19/India/GBRC187a/2020|EPI_ISL_469029|2020-06-05:0.000000,hCoV-19/Switzerland/100002/2020|EPI_ISL_466927|2020-03-05:0.000000)2441:0.000000,(hCoV-19/Luxembourg/LNS6533667/2020|EPI_ISL_429741|2020-03-28:0.000000,hCoV-19/Belgium/MC-0323129/2020|EPI_ISL_420386|2020-03-23:0.000000)2464:0.000000,(hCoV-19/Switzerland/110508/2020|EPI_ISL_451914|2020-04-07:0.000000,(hCoV-19/England/NORT-282277/2020|EPI_ISL_488528|2020-03-26:0.000000,hCoV-19/England/NORT-297479/2020|EPI_ISL_488011|2020-04-25:0.000008)2466:0.000000)2465:0.000000,hCoV-19/Bosnia_and_Herzegovina/ChVir7375/2020|EPI_ISL_462474|2020-03-29:0.000068,hCoV-19/Switzerland/120169/2020|EPI_ISL_468247|2020-04-26:0.000135,hCoV-19/France/IDF3703/2020|EPI_ISL_428361|2020-03-25:0.000034,hCoV-19/France/B5685/2020|EPI_ISL_443291|2020-04-02:0.000034,hCoV-19/Canada/BC_24360831/2020|EPI_ISL_463214|2020-03:0.000000,hCoV-19/France/BFC2147/2020|EPI_ISL_415652|2020-03-05:0.000000,hCoV-19/Belgium/EBN-0323116/2020|EPI_ISL_420373|2020-03-23:0.000000,(hCoV-19/France/ARA12265/2020|EPI_ISL_419186|2020-03-22:0.000000,hCoV-19/Tunisia/COV1663/2020|EPI_ISL_463004|2020-04-01:0.000000,hCoV-19/France/ARA12264/2020|EPI_ISL_419185|2020-03-22:0.000000,hCoV-19/France/Lyon_06625/2020|EPI_ISL_417337|2020-03-07:0.000000,hCoV-19/France/Lyon_06820/2020|EPI_ISL_417339|2020-03-08:0.000000)3043:0.000000,hCoV-19/Belgium/QL-0324173/2020|EPI_ISL_420430|2020-03-24:0.000000,hCoV-19/Portugal/PT0039/2020|EPI_ISL_418024|2020-03-17:0.000102,(hCoV-19/Switzerland/101175/2020|EPI_ISL_451838|2020-03-31:0.000000,hCoV-19/Senegal/65052/2020|EPI_ISL_476574|2020-06-13:0.000034)2411:0.000034,(hCoV-19/Scotland/GCVR-170F58/2020|EPI_ISL_459641|2020-03-27:0.000000,(hCoV-19/Scotland/EDB111/2020|EPI_ISL_425899|2020-03-22:0.000000,(hCoV-19/Scotland/EDB2114/2020|EPI_ISL_439159|2020-04-20:0.000034,hCoV-19/Scotland/EDB2631/2020|EPI_ISL_439246|2020-04-25:0.000000)2415:0.000000)2414:0.000000,hCoV-19/Russia/Sverdlovsk-71903/2020|EPI_ISL_428890|2020-03-19:0.000000,hCoV-19/Scotland/EDB112/2020|EPI_ISL_433407|2020-03-22:0.000000,(hCoV-19/England/OXON-AFB4E/2020|EPI_ISL_478807|2020-04-06:0.000000,hCoV-19/England/OXON-AC72F/2020|EPI_ISL_448479|2020-04-07:0.000000,hCoV-19/England/20156047804/2020|EPI_ISL_466325|2020-04-06:0.000000)2418:0.000000)2412:0.000000,(hCoV-19/Switzerland/100827/2020|EPI_ISL_451776|2020-03-26:0.000000,hCoV-19/DRC/521/2020|EPI_ISL_420854|2020-03-25:0.000000,hCoV-19/Belgium/DB-0323140/2020|EPI_ISL_420397|2020-03-23:0.000000)2421:0.000000,hCoV-19/England/NORT-294D17/2020|EPI_ISL_488497|2020-03-29:0.000000,(hCoV-19/Belgium/UGent-95/2020|EPI_ISL_468743|2020-03-17:0.000000,hCoV-19/Belgium/RS-0324138/2020|EPI_ISL_420395|2020-03-24:0.000000)2431:0.000034,hCoV-19/Switzerland/100136/2020|EPI_ISL_451720|2020-03-16:0.000000,(hCoV-19/Taiwan/NTU12/2020|EPI_ISL_422414|2020-03-16:0.000000,(hCoV-19/Hungary/US-2587w/2020|EPI_ISL_477618|2020-03-22:0.000034,hCoV-19/Hungary/SRC-03597w/2020|EPI_ISL_435429|2020-03-28:0.000000)2446:0.000000,hCoV-19/Hungary/US-1791lc/2020|EPI_ISL_477615|2020-03-19:0.000034,(hCoV-19/Belgium/ULG-10190/2020|EPI_ISL_455978|2020-05-11:0.000000,hCoV-19/Belgium/ULG-10195/2020|EPI_ISL_471430|2020-05-23:0.000000)2451:0.000034,hCoV-19/Belgium/BD0331362/2020|EPI_ISL_462216|2020-03-31:0.000000,hCoV-19/Northern_Ireland/NIRE-106D3F/2020|EPI_ISL_501025|2020-05-23:0.000000,hCoV-19/Northern_Ireland/NIRE-FC19B/2020|EPI_ISL_470022|2020-04-13:0.000101,hCoV-19/Northern_Ireland/NIRE-FC9B1/2020|EPI_ISL_459369|2020-04-21:0.000034)2444:0.000000,hCoV-19/Belgium/rega-0421423/2020|EPI_ISL_476991|2020-04-21:0.000000,(hCoV-19/Latvia/023/2020|EPI_ISL_450523|2020-04-28:0.000000,(hCoV-19/Latvia/019/2020|EPI_ISL_450519|2020-04-14:0.000000,hCoV-19/Latvia/027/2020|EPI_ISL_486410|2020-05-09:0.000101)2455:0.000000)2454:0.000021,((hCoV-19/Scotland/GCVR-173D00/2020|EPI_ISL_459158|2020-04-06:0.000000,hCoV-19/Netherlands/ZuidHolland_187/2020|EPI_ISL_461359|2020-04-23:0.000000,hCoV-19/Netherlands/NA_289/2020|EPI_ISL_422598|2020-03-31:0.000000,(hCoV-19/Netherlands/NA_351/2020|EPI_ISL_455156|2020-04-06:0.000000,hCoV-19/Netherlands/NA_378/2020|EPI_ISL_455180|2020-04-09:0.000000)2521:0.000000,hCoV-19/Netherlands/NA_622/2020|EPI_ISL_460785|2020-04-21:0.000000,hCoV-19/Netherlands/NA_321/2020|EPI_ISL_455126|2020-04-02:0.000000,hCoV-19/Scotland/GCVR-173D1F/2020|EPI_ISL_459165|2020-04-07:0.000000,hCoV-19/Argentina/C3013/2020|EPI_ISL_420598|2020-03-22:0.000000,hCoV-19/Netherlands/ZuidHolland_100/2020|EPI_ISL_422628|2020-03-31:0.000000,(hCoV-19/Netherlands/ZuidHolland_125/2020|EPI_ISL_461298|2020-04-24:0.000000,hCoV-19/Netherlands/ZuidHolland_198/2020|EPI_ISL_461370|2020-04-28:0.000000)2515:0.000000,(hCoV-19/Netherlands/NA_556/2020|EPI_ISL_460722|2020:0.000000,hCoV-19/Netherlands/NA_303/2020|EPI_ISL_422612|2020-04-01:0.000000)2516:0.000000)2510:0.000000,(hCoV-19/Netherlands/ZuidHolland_135/2020|EPI_ISL_461308|2020-05-07:0.000000,hCoV-19/Netherlands/NA_651/2020|EPI_ISL_461086|2020-05-07:0.000000)2506:0.000104,hCoV-19/Canada/NL_97/2020|EPI_ISL_469236|2020-03-22:0.000000,hCoV-19/Canada/NL_95/2020|EPI_ISL_469234|2020-03-22:0.000000,hCoV-19/Netherlands/NoordHolland_22/2020|EPI_ISL_461212|2020-05-05:0.000000,hCoV-19/France/IDF5986/2020|EPI_ISL_443305|2020-04-13:0.000000,(hCoV-19/Netherlands/ZuidHolland_167/2020|EPI_ISL_461339|2020-04-03:0.000028,hCoV-19/Netherlands/ZuidHolland_162/2020|EPI_ISL_461334|2020-05-14:0.000034)2500:0.000000,hCoV-19/France/10069NM/2020|EPI_ISL_447681|2020-03:0.000000,hCoV-19/Germany/BAV-MVP0042/2020|EPI_ISL_437241|2020-04-07:0.000000,hCoV-19/Netherlands/ZuidHolland_166/2020|EPI_ISL_461338|2020-04-16:0.000015,hCoV-19/Netherlands/ZuidHolland_115/2020|EPI_ISL_455304|2020-04-08:0.000000,hCoV-19/Oman/RESP-20-2282/2020|EPI_ISL_457974|2020-03-14:0.000019,hCoV-19/France/ARA12485/2020|EPI_ISL_420607|2020-03-23:0.000034,hCoV-19/Netherlands/ZuidHolland_55/2020|EPI_ISL_422923|2020-03-23:0.000101,hCoV-19/Netherlands/NA_224/2020|EPI_ISL_422759|2020-03-26:0.000000,hCoV-19/France/10065EE/2020|EPI_ISL_447730|2020-03:0.000000,(hCoV-19/Netherlands/NA_566/2020|EPI_ISL_460730|2020-04-10:0.000000,hCoV-19/Netherlands/NA_572/2020|EPI_ISL_460736|2020-04-13:0.000000)2508:0.000000,hCoV-19/Netherlands/NA_696/2020|EPI_ISL_461131|2020-04-05:0.000000,hCoV-19/Netherlands/ZuidHolland_163/2020|EPI_ISL_461335|2020-05-14:0.000000)2493:0.000068,hCoV-19/Switzerland/100091/2020|EPI_ISL_451683|2020-03-13:0.000000,(hCoV-19/DRC/2855/2020|EPI_ISL_437350|2020-04-16:0.000000,(hCoV-19/Belgium/LA-0403382/2020|EPI_ISL_462236|2020-04-03:0.000000,hCoV-19/DRC/4132/2020|EPI_ISL_471408|2020-04-27:0.000000)2524:0.000000)2523:0.000000,(hCoV-19/Bangladesh/DNAS_CPH_466/2020|EPI_ISL_445216|2020-04-28:0.000034,hCoV-19/Luxembourg/LNS2299410/2020|EPI_ISL_421745|2020-03-17:0.000068)2564:0.000000,hCoV-19/Iceland/398/2020|EPI_ISL_424422|2020-03-19:0.000000,hCoV-19/Switzerland/101168/2020|EPI_ISL_451832|2020-03-31:0.000000,(hCoV-19/Switzerland/110036_162_E11/2020|EPI_ISL_486472|2020-04-01:0.000034,hCoV-19/Belgium/ULG-0536/2020|EPI_ISL_447133|2020-04-11:0.000034)2835:0.000000,hCoV-19/Japan/PG-0233/2020|EPI_ISL_479928|2020-03-09:0.000000,hCoV-19/Japan/PG-0234/2020|EPI_ISL_479929|2020-03-09:0.000000,hCoV-19/Japan/PG-0235/2020|EPI_ISL_479930|2020-03-09:0.000000,hCoV-19/France/10048SA/2020|EPI_ISL_447667|2020-03:0.000068,(hCoV-19/Switzerland/101147/2020|EPI_ISL_451814|2020-03-31:0.000000,hCoV-19/Benin/1022/2020|EPI_ISL_476826|2020-03-25:0.000000)3049:0.000034,(hCoV-19/DRC/2939/2020|EPI_ISL_437354|2020-04-17:0.000001,hCoV-19/DRC/3937/2020|EPI_ISL_471398|2020-04-25:0.000001)3057:0.000000,hCoV-19/Switzerland/100082/2020|EPI_ISL_451674|2020-03-13:0.000001,hCoV-19/Switzerland/G2_838/2020|EPI_ISL_483681|2020-04-15:0.000034,hCoV-19/Belgium/FFJ-0324124/2020|EPI_ISL_420381|2020-03-24:0.000000,(hCoV-19/USA/WI-UW-37/2020|EPI_ISL_421295|2020-03-22:0.000034,(hCoV-19/Denmark/ALAB-SSI497/2020|EPI_ISL_429571|2020-03-26:0.000000,hCoV-19/Belgium/Rega-0329245/2020|EPI_ISL_458215|2020-03-29:0.000034)3067:0.000000)3066:0.000068,(hCoV-19/Morocco/6890/2020|EPI_ISL_459968|2020-03-17:0.000000,hCoV-19/DRC/7920/2020|EPI_ISL_495641|2020-05-15:0.000000,hCoV-19/France/GE6058/2020|EPI_ISL_443308|2020-04-15:0.000101)2407:0.000034,(hCoV-19/DRC/3041/2020|EPI_ISL_437356|2020-04-18:0.000000,hCoV-19/DRC/2536/2020|EPI_ISL_437339|2020-04-15:0.000000)2433:0.000000,hCoV-19/Belgium/ULG-10055/2020|EPI_ISL_424652|2020-04-05:0.000000,hCoV-19/Switzerland/100055/2020|EPI_ISL_466977|2020-03-12:0.000000,(hCoV-19/Belgium/RHA-0324177/2020|EPI_ISL_420434|2020-03-24:0.000000,hCoV-19/Belgium/CJM-0323175/2020|EPI_ISL_420432|2020-03-23:0.000000)2526:0.000000,hCoV-19/Belgium/Rega-0328194/2020|EPI_ISL_458164|2020-03-28:0.000034,(hCoV-19/France/IDF2278/2020|EPI_ISL_416499|2020-03-11:0.000068,hCoV-19/France/50007PI/2020|EPI_ISL_447718|2020-03:0.000034,hCoV-19/France/IDF3230/2020|EPI_ISL_420063|2020-03-22:0.000000)2560:0.000000,hCoV-19/France/10059IS/2020|EPI_ISL_447690|2020-03:0.000034,(hCoV-19/Bosnia_and_Herzegovina/ChVir7396/2020|EPI_ISL_462466|2020-04-21:0.000000,hCoV-19/Bosnia_and_Herzegovina/ChVir7366/2020|EPI_ISL_462468|2020-03-27:0.000000)2563:0.000000,hCoV-19/Belgium/ULG-9725/2020|EPI_ISL_418659|2020-03-22:0.000000,hCoV-19/Switzerland/100081/2020|EPI_ISL_451673|2020-03-13:0.000000,hCoV-19/Switzerland/100117/2020|EPI_ISL_451701|2020-03-16:0.000034,hCoV-19/France/IDF2848/2020|EPI_ISL_420046|2020-03-17:0.000000,hCoV-19/Belgium/Rega-0328195/2020|EPI_ISL_458165|2020-03-28:0.000000,hCoV-19/England/LIVE-A5498/2020|EPI_ISL_500119|2020-03-20:0.000000,(hCoV-19/Belgium/ULG-10094/2020|EPI_ISL_424650|2020-03-22:0.000102,hCoV-19/Belgium/ULG-9618/2020|EPI_ISL_418648|2020-03-22:0.000000,hCoV-19/Belgium/ULG-10086/2020|EPI_ISL_424644|2020-04-04:0.000034,hCoV-19/Benin/314/2020|EPI_ISL_476834|2020-03-17:0.000000)2334:0.000000,(hCoV-19/Belgium/Rega-0329231/2020|EPI_ISL_458201|2020-03-29:0.000000,(hCoV-19/Switzerland/100811/2020|EPI_ISL_451761|2020-03-26:0.000000,hCoV-19/Switzerland/140018/2020|EPI_ISL_476088|2020-05-18:0.000000)2338:0.000000)2337:0.000034,(hCoV-19/Luxembourg/LNS0972189/2020|EPI_ISL_434487|2020-04-13:0.000000,hCoV-19/Luxembourg/LNS7299024/2020|EPI_ISL_429775|2020-03-23:0.000015,hCoV-19/DRC/2904/2020|EPI_ISL_437352|2020-04-17:0.000019)2374:0.000019,(hCoV-19/England/20144013504/2020|EPI_ISL_421932|2020-03-31:0.000000,hCoV-19/England/20149003904/2020|EPI_ISL_466097|2020-04-02:0.000000,(hCoV-19/Wales/PHWC-1639F0/2020|EPI_ISL_474026|2020-04-30:0.000000,hCoV-19/Wales/PHWC-2DE6D/2020|EPI_ISL_446031|2020-04-15:0.000000,hCoV-19/Wales/PHWC-27CC3/2020|EPI_ISL_432374|2020-04-01:0.000000,(hCoV-19/Wales/PHWC-2B60D/2020|EPI_ISL_445735|2020-04-13:0.000000,hCoV-19/Wales/PHWC-3184A/2020|EPI_ISL_446496|2020-04-11:0.000000)2404:0.000034,hCoV-19/Wales/PHWC-26BE5/2020|EPI_ISL_432332|2020-04-08:0.000000,hCoV-19/Wales/PHWC-3213F/2020|EPI_ISL_446609|2020-04-14:0.000000)2401:0.000101,hCoV-19/Canada/NB-206/2020|EPI_ISL_479627|2020-03-27:0.000000,hCoV-19/Scotland/CVR3024/2020|EPI_ISL_439014|2020-04-24:0.000000,hCoV-19/Scotland/CVR2623/2020|EPI_ISL_484620|2020-04-17:0.000000,hCoV-19/Scotland/CVR2933/2020|EPI_ISL_461597|2020-04-22:0.000034,hCoV-19/Scotland/GCVR-16FFD4/2020|EPI_ISL_459547|2020-03-23:0.000000,hCoV-19/Belgium/LPDC-0323115/2020|EPI_ISL_420372|2020-03-23:0.000000,(hCoV-19/Northern_Ireland/NIRE-106D6C/2020|EPI_ISL_501029|2020-05-25:0.000034,hCoV-19/Northern_Ireland/NIRE-FC984/2020|EPI_ISL_459387|2020-04-22:0.000102,hCoV-19/Northern_Ireland/NIRE-FCED0/2020|EPI_ISL_489319|2020-04-24:0.000000,hCoV-19/Northern_Ireland/NIRE-FCEFE/2020|EPI_ISL_489334|2020-04-24:0.000000,hCoV-19/Northern_Ireland/NIRE-106995/2020|EPI_ISL_501049|2020-05-16:0.000000)2385:0.000000,hCoV-19/Scotland/CVR2687/2020|EPI_ISL_453070|2020-04-17:0.000034,hCoV-19/Northern_Ireland/NIRE-FA810/2020|EPI_ISL_441663|2020-03-30:0.000034,hCoV-19/Northern_Ireland/NIRE-FC1E6/2020|EPI_ISL_470025|2020-04-12:0.000000,(hCoV-19/Scotland/EDB6653/2020|EPI_ISL_493972|2020-05-25:0.000000,hCoV-19/Scotland/EDB6654/2020|EPI_ISL_493973|2020-05-25:0.000034,hCoV-19/Scotland/EDB6647/2020|EPI_ISL_493969|2020-05-26:0.000000,hCoV-19/Scotland/EDB6651/2020|EPI_ISL_493970|2020-05-25:0.000000,hCoV-19/Scotland/EDB6646/2020|EPI_ISL_493968|2020-05-26:0.000034,hCoV-19/Scotland/EDB6641/2020|EPI_ISL_493964|2020-05-26:0.000034,hCoV-19/Scotland/EDB6652/2020|EPI_ISL_493971|2020-05-25:0.000000,hCoV-19/Scotland/EDB6643/2020|EPI_ISL_493965|2020-05-26:0.000000)2390:0.000000,(hCoV-19/France/B5310/2020|EPI_ISL_443265|2020-04-03:0.000000,hCoV-19/France/B5353/2020|EPI_ISL_443270|2020-03-23:0.000000)2397:0.000000)2376:0.000034,hCoV-19/France/IDF2420/2020|EPI_ISL_418230|2020-03-13:0.000000,hCoV-19/Luxembourg/LNS2886370/2020|EPI_ISL_419579|2020-03-14:0.000034,(hCoV-19/Luxembourg/LNS5711030/2020|EPI_ISL_445072|2020-04-21:0.000000,hCoV-19/Luxembourg/LNS8742871/2020|EPI_ISL_434489|2020-04-13:0.000034)2798:0.000000,(hCoV-19/DRC/3683/2020|EPI_ISL_447236|2020-04-24:0.000034,hCoV-19/DRC/1516/2020|EPI_ISL_435032|2020-04-09:0.000000,hCoV-19/DRC/1131/2020|EPI_ISL_429255|2020-04-05:0.000034,(hCoV-19/DRC/2496/2020|EPI_ISL_437337|2020-04-15:0.000000,hCoV-19/DRC/2120/2020|EPI_ISL_435163|2020-04-12:0.000034,hCoV-19/DRC/1423/2020|EPI_ISL_434710|2020-04-08:0.000034)2802:0.000068)2799:0.000034,hCoV-19/England/201160276/2020|EPI_ISL_464795|2020-03-11:0.000000,hCoV-19/Switzerland/100810/2020|EPI_ISL_451760|2020-03-26:0.000000,(hCoV-19/DRC/2299/2020|EPI_ISL_436412|2020-04-14:0.000000,(hCoV-19/Austria/CeMM0480/2020|EPI_ISL_475883|2020-03-25:0.000000,hCoV-19/Austria/CeMM0468/2020|EPI_ISL_475876|2020-03-25:0.000068)3028:0.000000)3027:0.000000,hCoV-19/France/OCC-16/2020|EPI_ISL_434631|2020-04-08:0.000000,hCoV-19/France/BFC5012/2020|EPI_ISL_443262|2020-04-02:0.000034,hCoV-19/Belgium/Rega-0328209/2020|EPI_ISL_458179|2020-03-28:0.000009,hCoV-19/Switzerland/GE5708/2020|EPI_ISL_429211|2020-03-24:0.000000,hCoV-19/England/SHEF-C83ED/2020|EPI_ISL_432864|2020-03-23:0.000068,(hCoV-19/France/ARA094100/2020|EPI_ISL_418412|2020-03-15:0.000000,hCoV-19/France/ARA09434/2020|EPI_ISL_418414|2020-03-15:0.000068,hCoV-19/France/ARA12915/2020|EPI_ISL_420618|2020-03-23:0.000000)3064:0.000000,hCoV-19/Switzerland/GE2759/2020|EPI_ISL_429214|2020-03-23:0.000203,hCoV-19/Switzerland/101182/2020|EPI_ISL_451844|2020-03-31:0.000000,hCoV-19/Belgium/Rega-0330250/2020|EPI_ISL_458220|2020-03-30:0.000000,hCoV-19/France/IDF3235/2020|EPI_ISL_420064|2020-03-23:0.000034,(hCoV-19/Luxembourg/LNS3035957/2020|EPI_ISL_421750|2020-03-17:0.000000,hCoV-19/Luxembourg/LNS4691488/2020|EPI_ISL_419587|2020-03-11:0.000068)2557:0.000034,(hCoV-19/Australia/VIC170/2020|EPI_ISL_419867|2020-03-18:0.000000,hCoV-19/Australia/VIC137/2020|EPI_ISL_419830|2020-03-22:0.000000)2558:0.000000,hCoV-19/Senegal/6427/2020|EPI_ISL_486873|2020-04-20:0.000000,(hCoV-19/Switzerland/100076/2020|EPI_ISL_451669|2020-03-12:0.000068,hCoV-19/Switzerland/100130/2020|EPI_ISL_451714|2020-03-16:0.000000)2791:0.000068,hCoV-19/Switzerland/100144/2020|EPI_ISL_451728|2020-03-16:0.000068,(hCoV-19/France/Lyon_06487/2020|EPI_ISL_416754|2020-03-06:0.000101,hCoV-19/Portugal/PT0044/2020|EPI_ISL_421447|2020-03-18:0.000000,hCoV-19/France/Clermont-Ferrand_650/2020|EPI_ISL_416752|2020-03-04:0.000000,hCoV-19/France/ARA10184/2020|EPI_ISL_418422|2020-03-17:0.000000,hCoV-19/France/Lyon_487/2020|EPI_ISL_416747|2020-03-04:0.000000,hCoV-19/Portugal/PT0175/2020|EPI_ISL_453891|2020-03-28:0.000000,(hCoV-19/Portugal/PT0284/2020|EPI_ISL_453999|2020-04-20:0.000068,hCoV-19/Portugal/PT0283b/2020|EPI_ISL_453998|2020-04-20:0.000000,hCoV-19/Portugal/PT0283a/2020|EPI_ISL_453997|2020-04-16:0.000000)2813:0.000004,hCoV-19/France/ARA09686/2020|EPI_ISL_418417|2020-03-16:0.000000)2806:0.000000,(hCoV-19/DRC/2864/2020|EPI_ISL_437351|2020-04-16:0.000000,hCoV-19/DRC/KN-0058/2020|EPI_ISL_417438|2020-03-17:0.000068)2841:0.000000,hCoV-19/Belgium/rega-0411442/2020|EPI_ISL_476952|2020-04-11:0.000034,((hCoV-19/DRC/5913/2020|EPI_ISL_496497|2020-05-07:0.000000,hCoV-19/DRC/3829/2020|EPI_ISL_447246|2020-04-24:0.000034)2343:0.000000,hCoV-19/Switzerland/100112/2020|EPI_ISL_451696|2020-03-16:0.000000)2342:0.000000,hCoV-19/Belgium/UGent-122/2020|EPI_ISL_475082|2020-06-01:0.000000,hCoV-19/Scotland/CVR1432/2020|EPI_ISL_433584|2020-04-01:0.000034,(hCoV-19/Belgium/ULG-10049/2020|EPI_ISL_424658|2020-04-05:0.000000,hCoV-19/Belgium/ULG-10134/2020|EPI_ISL_427379|2020-04-07:0.000000)2549:0.000034,hCoV-19/France/IDF2534/2020|EPI_ISL_418234|2020-03-14:0.000034,(hCoV-19/Senegal/6626/2020|EPI_ISL_498229|2020-04-21:0.000000,hCoV-19/Senegal/5986/2020|EPI_ISL_481243|2020-04-18:0.000000)2555:0.000000,hCoV-19/Belgium/GJM-0328354/2020|EPI_ISL_462208|2020-03-28:0.000000,(hCoV-19/Belgium/Rega-0328203/2020|EPI_ISL_458173|2020-03-28:0.000101,hCoV-19/DRC/355/2020|EPI_ISL_420844|2020-03:0.000034)2575:0.000000,(hCoV-19/Portugal/PT0248/2020|EPI_ISL_453962|2020-04-02:0.000034,hCoV-19/Portugal/PT0268/2020|EPI_ISL_453982|2020-04-04:0.000034)2576:0.000000,hCoV-19/Switzerland/140067/2020|EPI_ISL_476115|2020-04-29:0.000068,(hCoV-19/Belgium/ULG-10092/2020|EPI_ISL_424647|2020-04-04:0.000068,hCoV-19/Switzerland/101181/2020|EPI_ISL_451843|2020-03-31:0.000000,hCoV-19/Belgium/HMM-0317327/2020|EPI_ISL_462181|2020-03-17:0.000000)2645:0.000000,hCoV-19/Belgium/Rega-0329228/2020|EPI_ISL_458198|2020-03-29:0.000000,(hCoV-19/Australia/VIC449/2020|EPI_ISL_426745|2020-03-24:0.000000,hCoV-19/Australia/VIC283/2020|EPI_ISL_419974|2020-03-22:0.000000)2548:0.000068,hCoV-19/Switzerland/100036/2020|EPI_ISL_466960|2020-03-11:0.000034,hCoV-19/Austria/CeMM0435/2020|EPI_ISL_475861|2020-04-21:0.000000,(hCoV-19/France/ARA12973/2020|EPI_ISL_420619|2020-03-23:0.000000,hCoV-19/France/ARA12384/2020|EPI_ISL_420605|2020-03-22:0.000000,hCoV-19/France/ARA13160/2020|EPI_ISL_420624|2020-03-24:0.000000,hCoV-19/France/ARA11943/2020|EPI_ISL_419170|2020-03-21:0.000000,hCoV-19/France/Pollionay_1733/2020|EPI_ISL_416745|2020-03-10:0.000000,hCoV-19/France/ARA10189/2020|EPI_ISL_418424|2020-03-17:0.000034,hCoV-19/France/ARA12250/2020|EPI_ISL_419182|2020-03-22:0.000000,hCoV-19/France/Lyon_06531/2020|EPI_ISL_416756|2020-03-06:0.000000,hCoV-19/France/ARA10188/2020|EPI_ISL_418423|2020-03-17:0.000135)2580:0.000000,(hCoV-19/Portugal/PT0480/2020|EPI_ISL_454204|2020-03-27:0.000000,hCoV-19/DRC/2827/2020|EPI_ISL_437348|2020-04-16:0.000068,hCoV-19/DRC/4060/2020|EPI_ISL_471405|2020-04-27:0.000034)2770:0.000068,hCoV-19/Switzerland/140059/2020|EPI_ISL_476108|2020-04-30:0.000000,hCoV-19/Switzerland/100129/2020|EPI_ISL_451713|2020-03-16:0.000000,(hCoV-19/Belgium/ITM_C2184_2/2020|EPI_ISL_487432|2020-06-02:0.000068,(hCoV-19/DRC/3947/2020|EPI_ISL_471400|2020-04-25:0.000000,hCoV-19/DRC/4084/2020|EPI_ISL_471407|2020-04-27:0.000000)2788:0.000034,hCoV-19/DRC/3070/2020|EPI_ISL_437357|2020-04-18:0.000000,hCoV-19/DRC/4075/2020|EPI_ISL_471406|2020-04-27:0.000034)2786:0.000034,hCoV-19/Switzerland/101190/2020|EPI_ISL_451852|2020-03-31:0.000000,(hCoV-19/Switzerland/110448/2020|EPI_ISL_451869|2020-04-07:0.000000,hCoV-19/France/HF3677/2020|EPI_ISL_428359|2020-03-23:0.000000)2850:0.000000,(hCoV-19/Switzerland/101160/2020|EPI_ISL_451826|2020-03-31:0.000034,hCoV-19/Switzerland/100024/2020|EPI_ISL_466948|2020-03-10:0.000000)2918:0.000000,(hCoV-19/USA/VA-DCLS-0137/2020|EPI_ISL_437776|2020-04-16:0.000000,hCoV-19/Switzerland/100004/2020|EPI_ISL_466929|2020-03-06:0.000000)2919:0.000000,(((hCoV-19/Luxembourg/LNS7342327/2020|EPI_ISL_459905|2020-05-12:0.000068,hCoV-19/Luxembourg/LNS3923316/2020|EPI_ISL_459898|2020-05-13:0.000000)2361:0.000000,(hCoV-19/Luxembourg/LNS2435702/2020|EPI_ISL_434511|2020-04-21:0.000000,hCoV-19/Luxembourg/LNS4757989/2020|EPI_ISL_434498|2020-04-15:0.000000)2362:0.000000)2360:0.000000,hCoV-19/DRC/KN-0054/2020|EPI_ISL_417437|2020-03-17:0.000068,hCoV-19/Switzerland/100029/2020|EPI_ISL_466953|2020-03-10:0.000068,hCoV-19/Switzerland/100025/2020|EPI_ISL_466949|2020-03-10:0.000000)2359:0.000034,(hCoV-19/DRC/1249/2020|EPI_ISL_429259|2020-04-06:0.000000,hCoV-19/USA/TX-GCID-192000254/2020|EPI_ISL_501171|2020-04-07:0.000034)2370:0.000000,hCoV-19/Austria/CeMM0109/2020|EPI_ISL_437968|2020-03-12:0.000000,(hCoV-19/Belgium/UGent-117/2020|EPI_ISL_475077|2020-03-23:0.000068,hCoV-19/France/ARA12238/2020|EPI_ISL_419180|2020-03-22:0.000034)2541:0.000034,hCoV-19/Belgium/EM-0407403/2020|EPI_ISL_462257|2020-04-07:0.000000,hCoV-19/Senegal/6619/2020|EPI_ISL_498230|2020-04-21:0.000000,hCoV-19/Belgium/20A55/2020|EPI_ISL_452152|2020-04-20:0.000034,hCoV-19/Belgium/UGent-69/2020|EPI_ISL_451180|2020-04-14:0.000000,hCoV-19/Luxembourg/LNS0156959/2020|EPI_ISL_419563|2020-03-12:0.000000,(hCoV-19/Latvia/01/2020|EPI_ISL_421653|2020-03-25:0.000000,hCoV-19/Switzerland/190044_557_A11/2020|EPI_ISL_500906|2020-07-08:0.000034,hCoV-19/Latvia/08/2020|EPI_ISL_426288|2020-03-30:0.000000)2638:0.000000,(hCoV-19/Switzerland/110000_158_A6/2020|EPI_ISL_486442|2020-04-01:0.000000,hCoV-19/Switzerland/101150/2020|EPI_ISL_451817|2020-03-31:0.000203,hCoV-19/Switzerland/100111/2020|EPI_ISL_451695|2020-03-16:0.000000,hCoV-19/Switzerland/110016_160_E6/2020|EPI_ISL_486456|2020-04-01:0.000034,hCoV-19/Switzerland/100114/2020|EPI_ISL_451698|2020-03-16:0.000000)2640:0.000000,((hCoV-19/Belgium/ULG-9558/2020|EPI_ISL_418645|2020-03-21:0.000068,hCoV-19/Belgium/ULG-9716/2020|EPI_ISL_418657|2020-03-22:0.000068,hCoV-19/Belgium/ULG-10008/2020|EPI_ISL_421187|2020-03-30:0.000000)2672:0.000000,hCoV-19/Luxembourg/LNS9371718/2020|EPI_ISL_417526|2020-03-18:0.000000,hCoV-19/France/KRA-ROB/2020|EPI_ISL_424993|2020-03:0.000034,hCoV-19/Luxembourg/LNS8188502/2020|EPI_ISL_419598|2020-03-14:0.000000,hCoV-19/Luxembourg/LNS9175349/2020|EPI_ISL_434507|2020-04-12:0.000068,hCoV-19/France/Valence_532/2020|EPI_ISL_416749|2020-03-04:0.000068,hCoV-19/Luxembourg/LNS0814393/2020|EPI_ISL_429766|2020-03-23:0.000000,hCoV-19/Luxembourg/LNS6603085/2020|EPI_ISL_419593|2020-03-16:0.000000,hCoV-19/Canada/BC_21105219/2020|EPI_ISL_462790|2020-03:0.000000,(hCoV-19/Belgium/ULG-10077/2020|EPI_ISL_424642|2020-04-04:0.000000,(hCoV-19/Belgium/ULG-10100/2020|EPI_ISL_427351|2020-04-06:0.000068,hCoV-19/Belgium/ULG-10081/2020|EPI_ISL_424640|2020-04-03:0.000000,hCoV-19/Belgium/ULG-0189/2020|EPI_ISL_447129|2020-03-31:0.000000)2669:0.000000)2668:0.000000,(hCoV-19/Luxembourg/LNS1387711/2020|EPI_ISL_428944|2020-04-01:0.000000,hCoV-19/Luxembourg/LNS0364174/2020|EPI_ISL_434503|2020-04-12:0.000034,hCoV-19/Luxembourg/LNS2209136/2020|EPI_ISL_434497|2020-04-12:0.000000,(hCoV-19/Luxembourg/LNS3257811/2020|EPI_ISL_429773|2020-04-09:0.000034,hCoV-19/Luxembourg/LNS8655659/2020|EPI_ISL_434492|2020-04-12:0.000000)2664:0.000000)2661:0.000000,hCoV-19/Luxembourg/LNS7812353/2020|EPI_ISL_429793|2020-03-27:0.000034)2654:0.000000,(hCoV-19/Luxembourg/LNS6277439/2020|EPI_ISL_429762|2020-03-22:0.000000,hCoV-19/Australia/VIC399/2020|EPI_ISL_426702|2020-03-24:0.000034,hCoV-19/Australia/VIC286/2020|EPI_ISL_419977|2020-03-22:0.000034)2673:0.000000,hCoV-19/Finland/26M7974/2020|EPI_ISL_481623|2020-03-26:0.000000,hCoV-19/Switzerland/120172/2020|EPI_ISL_468250|2020-04-27:0.000000,hCoV-19/Switzerland/100047/2020|EPI_ISL_466969|2020-03-11:0.000034,hCoV-19/Luxembourg/LNS9831617/2020|EPI_ISL_429713|2020-04-08:0.000101,hCoV-19/Scotland/CVR219/2020|EPI_ISL_425746|2020-03-19:0.000000,(hCoV-19/Switzerland/140092/2020|EPI_ISL_476134|2020-04-17:0.000000,hCoV-19/Switzerland/120007/2020|EPI_ISL_468208|2020-04-17:0.000000)2820:0.000101,(hCoV-19/Hungary/US-3761w/2020|EPI_ISL_477622|2020-03-30:0.000000,(hCoV-19/Morocco/6903/2020|EPI_ISL_459981|2020-04-19:0.000034,hCoV-19/Morocco/HMIMV-Rabat102-03/2020|EPI_ISL_471456|2020-03-31:0.000068,hCoV-19/Morocco/RMPS-03/2020|EPI_ISL_469051|2020-04-03:0.000000,hCoV-19/Morocco/6896/2020|EPI_ISL_459974|2020-03-20:0.000034,hCoV-19/Morocco/6894/2020|EPI_ISL_459972|2020-03-20:0.000000)2822:0.000000)2821:0.000000,hCoV-19/Switzerland/100120/2020|EPI_ISL_451704|2020-03-16:0.000034,(hCoV-19/Switzerland/140062/2020|EPI_ISL_476110|2020-04-30:0.000068,(hCoV-19/Switzerland/110454/2020|EPI_ISL_451874|2020-04-07:0.000034,hCoV-19/India/GBRC167a/2020|EPI_ISL_461503|2020-05-27:0.000000)2848:0.000101,hCoV-19/Switzerland/100058/2020|EPI_ISL_466980|2020-03-12:0.000000)2846:0.000000,(hCoV-19/Switzerland/110458/2020|EPI_ISL_451877|2020-04-07:0.000000,hCoV-19/Switzerland/110500/2020|EPI_ISL_451908|2020-04-07:0.000034)2849:0.000000,hCoV-19/DRC/5377/2020|EPI_ISL_496513|2020-05-04:0.000000,(hCoV-19/England/SHEF-C0CF9/2020|EPI_ISL_461999|2020-04-29:0.000000,hCoV-19/England/SHEF-C6473/2020|EPI_ISL_499336|2020-04-04:0.000034,hCoV-19/England/SHEF-C36AD/2020|EPI_ISL_490589|2020-05-04:0.000000,hCoV-19/England/SHEF-C9E36/2020|EPI_ISL_432478|2020-04-07:0.000000,hCoV-19/England/SHEF-C6B7E/2020|EPI_ISL_448860|2020-04-17:0.000000,hCoV-19/England/SHEF-CD807/2020|EPI_ISL_453752|2020-04-21:0.000000,hCoV-19/England/SHEF-D0986/2020|EPI_ISL_448907|2020-04-16:0.000000,hCoV-19/England/SHEF-CFDAC/2020|EPI_ISL_453760|2020-04-22:0.000000,hCoV-19/England/SHEF-CBA03/2020|EPI_ISL_453745|2020-04-22:0.000000,hCoV-19/England/SHEF-C3115/2020|EPI_ISL_432762|2020-04-15:0.000000,hCoV-19/England/SHEF-D0CF6/2020|EPI_ISL_442479|2020-04-09:0.000000)2922:0.000000,(hCoV-19/DRC/3846/2020|EPI_ISL_471397|2020-04-25:0.000000,hCoV-19/DRC/4026/2020|EPI_ISL_471404|2020-04-27:0.000000,(hCoV-19/DRC/3089/2020|EPI_ISL_437358|2020-04-19:0.000000,hCoV-19/DRC/3453/2020|EPI_ISL_447599|2020-04-22:0.000000,hCoV-19/DRC/3440/2020|EPI_ISL_447597|2020-04-22:0.000034)2350:0.000000,hCoV-19/DRC/3949/2020|EPI_ISL_471401|2020-04-26:0.000000,hCoV-19/DRC/2363/2020|EPI_ISL_437194|2020-04-14:0.000000,hCoV-19/DRC/5996/2020|EPI_ISL_496514|2020-05-08:0.000000,hCoV-19/DRC/1715/2020|EPI_ISL_435156|2020-04-10:0.000000,hCoV-19/DRC/3768/2020|EPI_ISL_447239|2020-04-24:0.000000)2347:0.000000,(hCoV-19/Canada/Qc-L00241349/2020|EPI_ISL_465703|2020-03-27:0.000000,(hCoV-19/DRC/2529/2020|EPI_ISL_437338|2020-04-15:0.000000,hCoV-19/DRC/6786/2020|EPI_ISL_495637|2020-05-11:0.000000)2358:0.000000,hCoV-19/Scotland/CVR2298/2020|EPI_ISL_484574|2020-04-12:0.000000)2356:0.000034,(hCoV-19/Netherlands/NA_567/2020|EPI_ISL_460731|2020-04-11:0.000000,(hCoV-19/Switzerland/120178/2020|EPI_ISL_468254|2020-04-27:0.000034,hCoV-19/Switzerland/120014/2020|EPI_ISL_468213|2020-04-17:0.000034,hCoV-19/Switzerland/120044/2020|EPI_ISL_468232|2020-04-20:0.000034)2368:0.000034)2367:0.000000,hCoV-19/Switzerland/100795/2020|EPI_ISL_451745|2020-03-25:0.000000,hCoV-19/DRC/4020/2020|EPI_ISL_471403|2020-04-26:0.000000,hCoV-19/Belgium/LJ-0328310/2020|EPI_ISL_462164|2020-03-28:0.000000,hCoV-19/Luxembourg/LNS2614631/2020|EPI_ISL_419578|2020-03-08:0.000000,hCoV-19/Belgium/Rega-0329230/2020|EPI_ISL_458200|2020-03-29:0.000000,hCoV-19/Serbia/KV22-05/2020|EPI_ISL_462435|2020-05-10:0.000000,(hCoV-19/Senegal/659/2020|EPI_ISL_480554|2020-03-21:0.000034,hCoV-19/Senegal/5718/2020|EPI_ISL_481236|2020-04-18:0.000000)2776:0.000034,(hCoV-19/Switzerland/101131/2020|EPI_ISL_451798|2020-03-30:0.000000,hCoV-19/Switzerland/C1_381/2020|EPI_ISL_483674|2020-04-07:0.000034,hCoV-19/Switzerland/A2_722_plus/2020|EPI_ISL_483669|2020-04-12:0.000014,hCoV-19/Switzerland/D2_768_plus/2020|EPI_ISL_483676|2020-04-14:0.000000,hCoV-19/Switzerland/G1_720_plus/2020|EPI_ISL_483680|2020-04-12:0.000101)2777:0.000169,hCoV-19/Belgium/ULG-10142/2020|EPI_ISL_427385|2020-04-08:0.000068,hCoV-19/Switzerland/101149/2020|EPI_ISL_451816|2020-03-31:0.000000,((hCoV-19/France/OCC-19/2020|EPI_ISL_434634|2020-04-11:0.000000,hCoV-19/France/OCC-7/2020|EPI_ISL_434622|2020-03:0.000034,hCoV-19/France/OCC-10/2020|EPI_ISL_434625|2020-03:0.000034)2876:0.000000,hCoV-19/France/OCC-9/2020|EPI_ISL_434624|2020-03:0.000000,hCoV-19/England/BRIS-1255E7/2020|EPI_ISL_443804|2020-03-28:0.000000,hCoV-19/Portugal/PT0508/2020|EPI_ISL_454232|2020-03-19:0.000000,hCoV-19/France/OCC-17/2020|EPI_ISL_434632|2020-04-09:0.000034,hCoV-19/Senegal/315/2020|EPI_ISL_420070|2020-03-17:0.000000,hCoV-19/France/OCC-6/2020|EPI_ISL_434621|2020-03:0.000000,hCoV-19/France/OCC-8/2020|EPI_ISL_434623|2020-03:0.000000,hCoV-19/France/OCC-18/2020|EPI_ISL_434633|2020-04-09:0.000000)2875:0.000000,hCoV-19/Switzerland/100820/2020|EPI_ISL_451769|2020-03-26:0.000000,(hCoV-19/England/CAMB-813B3/2020|EPI_ISL_442568|2020-04-10:0.000000,hCoV-19/England/BRIS-1297CF/2020|EPI_ISL_458825|2020-03-31:0.000000,hCoV-19/Wales/PHWC-2C1FC/2020|EPI_ISL_474291|2020-04-04:0.000000,hCoV-19/Luxembourg/LNS0857930/2020|EPI_ISL_445070|2020-04-23:0.000000,hCoV-19/Luxembourg/LNS3169999/2020|EPI_ISL_429782|2020-03-29:0.000000)2932:0.000000,hCoV-19/Germany/FFM7/2020|EPI_ISL_447613|2020-02:0.000000,hCoV-19/Germany/FrankfurtFFM7/2020|EPI_ISL_452223|2020-03-02:0.000000,hCoV-19/England/SHEF-C06DD/2020|EPI_ISL_420250|2020-03-25:0.000000,hCoV-19/Taiwan/TSGH-21/2020|EPI_ISL_436106|2020-03-30:0.000169,hCoV-19/Belgium/MA-0406273/2020|EPI_ISL_464067|2020-04-06:0.000000,hCoV-19/Belgium/rega-0407287/2020|EPI_ISL_464081|2020-04-07:0.000000,hCoV-19/DRC/4194/2020|EPI_ISL_471414|2020-04-28:0.000000,(hCoV-19/Switzerland/101142/2020|EPI_ISL_451809|2020-03-31:0.000000,(hCoV-19/Belgium/rega-0503483/2020|EPI_ISL_476999|2020-05-03:0.000000,hCoV-19/Belgium/rega-0414478/2020|EPI_ISL_476988|2020-04-14:0.000034,hCoV-19/Belgium/rega-0502481/2020|EPI_ISL_476997|2020-05-02:0.000000)2626:0.000000)2625:0.000000,(hCoV-19/France/GE3372/2020|EPI_ISL_428348|2020-03-20:0.000026,hCoV-19/France/HF1870/2020|EPI_ISL_414629|2020-03-03:0.000000,hCoV-19/Brazil/CV49/2020|EPI_ISL_429702|2020-03-22:0.000000)2629:0.000034,(hCoV-19/Switzerland/110437/2020|EPI_ISL_451863|2020-04-07:0.000034,hCoV-19/DRC/4012/2020|EPI_ISL_471402|2020-04-26:0.000068)2678:0.000000,(hCoV-19/Luxembourg/LNS5807524/2020|EPI_ISL_434502|2020-04-13:0.000000,hCoV-19/Luxembourg/LNS2848109/2020|EPI_ISL_417527|2020-03-18:0.000000,hCoV-19/Luxembourg/LNS4245799/2020|EPI_ISL_429753|2020-03-24:0.000000,hCoV-19/Luxembourg/LNS8705424/2020|EPI_ISL_445057|2020-04-23:0.000000)2706:0.000000,((hCoV-19/Canada/QC_AQ6/2020|EPI_ISL_463930|2020-04-02:0.000101,(hCoV-19/France/BFC2094/2020|EPI_ISL_415651|2020-03-05:0.000000,hCoV-19/France/BFC2709/2020|EPI_ISL_420038|2020-03-17:0.000034)2711:0.000000)2710:0.000034,hCoV-19/Canada/QC_AU9/2020|EPI_ISL_463948|2020-04-06:0.000000,hCoV-19/Canada/QC_AC6.1/2020|EPI_ISL_463904|2020-04-05:0.000000,hCoV-19/Canada/NB_6/2020|EPI_ISL_418811|2020-03-12:0.000101,hCoV-19/Belgium/rega-0411450/2020|EPI_ISL_476960|2020-04-11:0.000000,hCoV-19/Belgium/rega-0411455/2020|EPI_ISL_476965|2020-04-11:0.000101,hCoV-19/Canada/Qc-L00240556/2020|EPI_ISL_450302|2020-03-27:0.000000,hCoV-19/Belgium/ULG-6839/2020|EPI_ISL_447120|2020-03-30:0.000000,hCoV-19/Canada/NB_1/2020|EPI_ISL_429806|2020-03-09:0.000000,hCoV-19/Canada/NB_21/2020|EPI_ISL_429811|2020-03-12:0.000000,hCoV-19/Canada/NB_35/2020|EPI_ISL_429816|2020-03-14:0.000034,hCoV-19/Belgium/SN-0331360/2020|EPI_ISL_462214|2020-03-31:0.000101,hCoV-19/Belgium/PS-0408413/2020|EPI_ISL_462267|2020-04-08:0.000000,hCoV-19/Belgium/AA-0408412/2020|EPI_ISL_462266|2020-04-08:0.000034,hCoV-19/Canada/QC_AQ3/2020|EPI_ISL_476511|2020-04-03:0.000000,hCoV-19/Canada/QC_AD7/2020|EPI_ISL_476501|2020-04-04:0.000101,hCoV-19/Belgium/FAE-030948/2020|EPI_ISL_420445|2020-03-09:0.000034,hCoV-19/Belgium/ZF-0325152/2020|EPI_ISL_420409|2020-03-25:0.000068,hCoV-19/Canada/QC_AK1/2020|EPI_ISL_476507|2020-04-11:0.000068,hCoV-19/Canada/NB_56/2020|EPI_ISL_482473|2020-03-15:0.000101,hCoV-19/DRC/431/2020|EPI_ISL_420847|2020-03-26:0.000000,hCoV-19/Belgium/ULG-9739/2020|EPI_ISL_418663|2020-03-22:0.000034,hCoV-19/Canada/QC_AH2/2020|EPI_ISL_463914|2020-04-13:0.000000,hCoV-19/Canada/QC_AC4/2020|EPI_ISL_463903|2020-04-04:0.000034,hCoV-19/France/Bourg-en-Bresse_06678/2020|EPI_ISL_416757|2020-03-07:0.000000,hCoV-19/Canada/QC_AU7/2020|EPI_ISL_463946|2020-04-03:0.000000,hCoV-19/Canada/QC_AE9/2020|EPI_ISL_463908|2020-04-06:0.000034,hCoV-19/Canada/QC_AC9/2020|EPI_ISL_476499|2020-04-06:0.000135,hCoV-19/Canada/QC_AI6/2020|EPI_ISL_476505|2020-04-08:0.000000,(hCoV-19/Luxembourg/LNS0709551/2020|EPI_ISL_429781|2020-03-23:0.000068,hCoV-19/France/ARA10163/2020|EPI_ISL_418418|2020-03-16:0.000000,hCoV-19/Switzerland/100846/2020|EPI_ISL_451793|2020-03-25:0.000000,hCoV-19/England/CAMB-7507F/2020|EPI_ISL_440405|2020-03-17:0.000000,hCoV-19/England/CAMB-7217F/2020|EPI_ISL_439608|2020-03-28:0.000000,hCoV-19/England/BRIS-12F27D/2020|EPI_ISL_488435|2020-04-12:0.000000,hCoV-19/France/ARA10165/2020|EPI_ISL_418419|2020-03-16:0.000000,hCoV-19/England/BRIS-12B46C/2020|EPI_ISL_487552|2020-05-25:0.000000,hCoV-19/Luxembourg/LNS8726389/2020|EPI_ISL_429776|2020-03-23:0.000000,hCoV-19/England/PORT-2D1200/2020|EPI_ISL_475339|2020-04-21:0.000000,hCoV-19/England/CAMB-80888/2020|EPI_ISL_442830|2020-04-10:0.000000,hCoV-19/England/OXON-B17EB/2020|EPI_ISL_479046|2020-04-24:0.000000,hCoV-19/England/PORT-2CF645/2020|EPI_ISL_461971|2020-05-09:0.000000)2732:0.000068,hCoV-19/Canada/QC_AO9/2020|EPI_ISL_463923|2020-04-09:0.000000,hCoV-19/Canada/QC_AF1/2020|EPI_ISL_463909|2020-04-07:0.000000,hCoV-19/Canada/QC_BC5/2020|EPI_ISL_463968|2020-04-09:0.000000,hCoV-19/Canada/QC_AI5/2020|EPI_ISL_463917|2020-04-09:0.000000,hCoV-19/Canada/QC_AP8/2020|EPI_ISL_476510|2020-04-07:0.000000,hCoV-19/Canada/QC_BB7/2020|EPI_ISL_463965|2020-04-13:0.000000,hCoV-19/Canada/QC_AJ8/2020|EPI_ISL_476506|2020-04-08:0.000000,hCoV-19/Canada/QC_AA3/2020|EPI_ISL_444495|2020-04-05:0.000000,hCoV-19/Canada/QC_AY1/2020|EPI_ISL_463954|2020-04-12:0.000008,hCoV-19/France/CVL2000/2020|EPI_ISL_418222|2020-03-04:0.000026,hCoV-19/Canada/QC_AS4/2020|EPI_ISL_463936|2020-04-02:0.000000,hCoV-19/Canada/QC_AQ5/2020|EPI_ISL_463929|2020-04-03:0.000034,hCoV-19/Canada/QC_AR3/2020|EPI_ISL_463931|2020-04-04:0.000034,hCoV-19/Canada/QC_AA4/2020|EPI_ISL_476498|2020-04-05:0.000034,hCoV-19/Canada/Qc-L00241208/2020|EPI_ISL_450314|2020-03-27:0.000000,hCoV-19/Belgium/ULG-9647/2020|EPI_ISL_418653|2020-04-05:0.000000,hCoV-19/Canada/Qc-L00240685/2020|EPI_ISL_450305|2020-03-27:0.000034,hCoV-19/Canada/QC_AS5/2020|EPI_ISL_476513|2020-04-05:0.000068,hCoV-19/Belgium/rega-0411451/2020|EPI_ISL_476961|2020-04-11:0.000000,hCoV-19/Canada/Qc-L00241168/2020|EPI_ISL_450311|2020-03-27:0.000000,hCoV-19/Canada/QC_AX6/2020|EPI_ISL_463953|2020-04-13:0.000068,hCoV-19/Belgium/LPJ-0401364/2020|EPI_ISL_462218|2020-04-01:0.000000,(hCoV-19/Canada/Qc-L00241251/2020|EPI_ISL_465701|2020-03-27:0.000000,hCoV-19/Canada/Qc-L00241205/2020|EPI_ISL_450313|2020-03-27:0.000000)2755:0.000034,(hCoV-19/Canada/Qc-L00240846/2020|EPI_ISL_465688|2020-03-27:0.000034,hCoV-19/Canada/Qc-L00240851/2020|EPI_ISL_465689|2020-03-27:0.000000)2762:0.000101,hCoV-19/Canada/QC_BA6/2020|EPI_ISL_463963|2020-04-13:0.000000,hCoV-19/Canada/QC_AY9/2020|EPI_ISL_463957|2020-04-11:0.000000,(hCoV-19/Canada/QC_AZ9/2020|EPI_ISL_463961|2020-04-14:0.000101,hCoV-19/Canada/QC_AG3/2020|EPI_ISL_476502|2020-04-08:0.000034)2764:0.000000,hCoV-19/Belgium/Rega-0320258/2020|EPI_ISL_458228|2020-03-20:0.000000,hCoV-19/Belgium/UGent-57/2020|EPI_ISL_451168|2020-04-03:0.000000,hCoV-19/Canada/QC_AT3/2020|EPI_ISL_463940|2020-03-31:0.000000,hCoV-19/Canada/QC_AM1/2020|EPI_ISL_476508|2020-04-09:0.000171,(hCoV-19/Canada/QC_AR6/2020|EPI_ISL_463933|2020-04-01:0.000069,hCoV-19/Canada/QC_AF2/2020|EPI_ISL_463910|2020-04-05:0.000000)2759:0.000034,hCoV-19/Canada/QC_AO7/2020|EPI_ISL_463922|2020-04-09:0.000000)2709:0.000000,hCoV-19/Chile/Santiago_32/2020|EPI_ISL_445311|2020-03-17:0.000034,(hCoV-19/England/LIVE-9CE0F/2020|EPI_ISL_440946|2020-04-26:0.000000,hCoV-19/England/LIVE-9A117/2020|EPI_ISL_439848|2020-04-17:0.000000)2783:0.000000,hCoV-19/Switzerland/100006/2020|EPI_ISL_466931|2020-03-06:0.000000,(hCoV-19/Switzerland/101171/2020|EPI_ISL_451834|2020-03-31:0.000034,hCoV-19/Switzerland/120045/2020|EPI_ISL_468233|2020-04-20:0.000034)2859:0.000068,(hCoV-19/Switzerland/100837/2020|EPI_ISL_451785|2020-03-25:0.000034,hCoV-19/Australia/VIC1284/2020|EPI_ISL_430701|2020-04-09:0.000034,hCoV-19/Belgium/ULG-7134/2020|EPI_ISL_418628|2020-03-14:0.000034,hCoV-19/Switzerland/100005/2020|EPI_ISL_466930|2020-03-06:0.000000,hCoV-19/Switzerland/100034/2020|EPI_ISL_466958|2020-03-11:0.000000,hCoV-19/Switzerland/100806/2020|EPI_ISL_451756|2020-03-25:0.000000,hCoV-19/Switzerland/100030/2020|EPI_ISL_466954|2020-03-10:0.000000,hCoV-19/India/GBRC159b/2020|EPI_ISL_461490|2020-05-27:0.000000,hCoV-19/Switzerland/100054/2020|EPI_ISL_466976|2020-03-12:0.000000)2862:0.000000,(hCoV-19/Switzerland/170013_463_E08/2020|EPI_ISL_486526|2020-06-25:0.000000,hCoV-19/Switzerland/170025_473_H05/2020|EPI_ISL_486537|2020-06-23:0.000000)2870:0.000068,(hCoV-19/Switzerland/101143/2020|EPI_ISL_451810|2020-03-31:0.000000,hCoV-19/Switzerland/110067_165_B2/2020|EPI_ISL_486496|2020-04-01:0.000000)2872:0.000034,hCoV-19/Switzerland/110468/2020|EPI_ISL_451886|2020-04-06:0.000034,(hCoV-19/Switzerland/100021/2020|EPI_ISL_466945|2020-03-09:0.000000,(hCoV-19/France/Lyon_683/2020|EPI_ISL_416750|2020-03-06:0.000000,hCoV-19/France/Lyon_06042/2020|EPI_ISL_417333|2020-03-04:0.000000)2593:0.000000)2592:0.000000,((hCoV-19/Belgium/ULG-10047/2020|EPI_ISL_421214|2020-03-24:0.000017,hCoV-19/Belgium/ULG-10033/2020|EPI_ISL_421207|2020-03-31:0.000000,hCoV-19/Belgium/ULG-10152/2020|EPI_ISL_447140|2020-04-18:0.000068)2617:0.000000,hCoV-19/Belgium/ULG-9715/2020|EPI_ISL_418656|2020-03-22:0.000068,hCoV-19/Australia/VIC38/2020|EPI_ISL_419756|2020-03-11:0.000034,(hCoV-19/Belgium/EC-0325128/2020|EPI_ISL_420385|2020-03-25:0.000000,hCoV-19/Belgium/Rega-0327212/2020|EPI_ISL_458182|2020-03-27:0.000034,hCoV-19/Belgium/ULG-10122/2020|EPI_ISL_427370|2020-03-07:0.000034,(hCoV-19/Belgium/UGent-66/2020|EPI_ISL_451177|2020-04-08:0.000000,hCoV-19/Belgium/rega-0411465/2020|EPI_ISL_476975|2020-04-11:0.000000)2616:0.000000,hCoV-19/Belgium/rega-0407282/2020|EPI_ISL_464076|2020-04-07:0.000000,hCoV-19/DRC/397/2020|EPI_ISL_420845|2020-03-26:0.000034,hCoV-19/Belgium/rega-0411464/2020|EPI_ISL_476974|2020-04-11:0.000034,hCoV-19/Belgium/CK-0324150/2020|EPI_ISL_420407|2020-03-24:0.000000,hCoV-19/Belgium/NA-0323141/2020|EPI_ISL_420398|2020-03-23:0.000000,(hCoV-19/Belgium/DCS-0325158/2020|EPI_ISL_420415|2020-03-25:0.000068,hCoV-19/Belgium/NKMA-0324172/2020|EPI_ISL_420429|2020-03-24:0.000034,hCoV-19/Belgium/GLA-0324179/2020|EPI_ISL_420436|2020-03-24:0.000000)2613:0.000000,hCoV-19/Belgium/Rega-0328205/2020|EPI_ISL_458175|2020-03-28:0.000000,hCoV-19/DRC/396/2020|EPI_ISL_420852|2020-03-26:0.000034,hCoV-19/DRC/376/2020|EPI_ISL_420851|2020-03-25:0.000000)2603:0.000068,hCoV-19/Belgium/ULG-10062/2020|EPI_ISL_424664|2020-04-05:0.000034,hCoV-19/Belgium/ULG-7729/2020|EPI_ISL_418630|2020-03-14:0.000000,hCoV-19/Belgium/ULG-10099/2020|EPI_ISL_427350|2020-03-17:0.000000,hCoV-19/Belgium/SC-0325380/2020|EPI_ISL_462234|2020-03-25:0.000000,hCoV-19/Belgium/MG-0402383/2020|EPI_ISL_462237|2020-04-02:0.000068,hCoV-19/Belgium/OS-0325137/2020|EPI_ISL_420394|2020-03-25:0.000000,hCoV-19/DRC/214/2020|EPI_ISL_420030|2020-03-21:0.000000,hCoV-19/Austria/CeMM0449/2020|EPI_ISL_475866|2020-03-05:0.000000,hCoV-19/Belgium/Rega-0328191/2020|EPI_ISL_458161|2020-03-28:0.000034)2594:0.000000,hCoV-19/Belgium/CA-0319111/2020|EPI_ISL_420368|2020-03-19:0.000000,hCoV-19/Switzerland/100041/2020|EPI_ISL_466964|2020-03-11:0.000034,(hCoV-19/Switzerland/140084/2020|EPI_ISL_476127|2020-04-20:0.000000,hCoV-19/Switzerland/110491/2020|EPI_ISL_451902|2020-04-07:0.000000,hCoV-19/Switzerland/140085/2020|EPI_ISL_476128|2020-04-20:0.000068)2632:0.000000,(hCoV-19/Belgium/Rega-0327216/2020|EPI_ISL_458186|2020-03-27:0.000000,hCoV-19/Australia/ACT0031/2020|EPI_ISL_498498|2020-03:0.000034,hCoV-19/Belgium/UNJP-0324125/2020|EPI_ISL_420382|2020-03-24:0.000000,hCoV-19/Belgium/BEG-0324149/2020|EPI_ISL_420406|2020-03-24:0.000101,hCoV-19/Belgium/DJ-0409407/2020|EPI_ISL_462261|2020-04-09:0.000000,hCoV-19/Belgium/Rega-0329229/2020|EPI_ISL_458199|2020-03-29:0.000034,hCoV-19/Belgium/Rega-0329222/2020|EPI_ISL_458192|2020-03-29:0.000034,hCoV-19/Belgium/Rega-0328190/2020|EPI_ISL_458160|2020-03-28:0.000000,hCoV-19/Belgium/20A38/2020|EPI_ISL_452148|2020-04-01:0.000034,hCoV-19/Belgium/DPG-0325123/2020|EPI_ISL_420380|2020-03-25:0.000034,hCoV-19/Belgium/GMJ-0324132/2020|EPI_ISL_420389|2020-03-24:0.000000,hCoV-19/Belgium/GM-0323139/2020|EPI_ISL_420396|2020-03-23:0.000000,(hCoV-19/Belgium/Rega-0329235/2020|EPI_ISL_458205|2020-03-29:0.000000,(hCoV-19/Belgium/Rega-0328193/2020|EPI_ISL_458163|2020-03-28:0.000068,hCoV-19/Belgium/rega-0407283/2020|EPI_ISL_464077|2020-04-07:0.000101,hCoV-19/Belgium/Rega-0330248/2020|EPI_ISL_458218|2020-03-30:0.000000,hCoV-19/Belgium/Rega-0329226/2020|EPI_ISL_458196|2020-03-29:0.000000,hCoV-19/Belgium/Rega-0328192/2020|EPI_ISL_458162|2020-03-28:0.000034,hCoV-19/Belgium/Rega-0328197/2020|EPI_ISL_458167|2020-03-28:0.000034,hCoV-19/Belgium/CCM-0324167/2020|EPI_ISL_420424|2020-03-24:0.000000)2690:0.000000)2689:0.000034,hCoV-19/Belgium/Rega-0328202/2020|EPI_ISL_458172|2020-03-28:0.000034,hCoV-19/Belgium/Rega-0329227/2020|EPI_ISL_458197|2020-03-29:0.000034,hCoV-19/Belgium/Rega-0328199/2020|EPI_ISL_458169|2020-03-28:0.000034,hCoV-19/Belgium/Rega-0330253/2020|EPI_ISL_458223|2020-03-30:0.000000,hCoV-19/Belgium/HC-0408293/2020|EPI_ISL_464087|2020-04-08:0.000000,((hCoV-19/Belgium/rega-0428427/2020|EPI_ISL_476994|2020-04-28:0.000000,(hCoV-19/Belgium/rega-0505486/2020|EPI_ISL_477003|2020-05-05:0.000000,hCoV-19/Belgium/rega-0429426/2020|EPI_ISL_476995|2020-04-29:0.000000)2702:0.000068)2701:0.000000,hCoV-19/Belgium/rega-0411446/2020|EPI_ISL_476956|2020-04-11:0.000000,hCoV-19/Belgium/LC-0406278/2020|EPI_ISL_464072|2020-04-06:0.000034,hCoV-19/Belgium/RD-0408292/2020|EPI_ISL_464086|2020-04-08:0.000034,hCoV-19/Belgium/BJA-0409406/2020|EPI_ISL_462260|2020-04-09:0.000000)2700:0.000034,hCoV-19/Belgium/Rega-0329220/2020|EPI_ISL_458190|2020-03-29:0.000034)2682:0.000000,hCoV-19/Switzerland/100010/2020|EPI_ISL_466935|2020-03-05:0.000000,hCoV-19/Switzerland/100028/2020|EPI_ISL_466952|2020-03-10:0.000000,hCoV-19/Switzerland/100833/2020|EPI_ISL_451781|2020-03-25:0.000000,hCoV-19/Switzerland/100052/2020|EPI_ISL_466974|2020-03-12:0.000000,hCoV-19/Switzerland/100792/2020|EPI_ISL_451742|2020-03-25:0.000000,(hCoV-19/Bangladesh/CHRF_0002/2020|EPI_ISL_468070|2020-04-20:0.000000,hCoV-19/Bangladesh/CHRF_0010/2020|EPI_ISL_468078|2020-05-03:0.000034)2858:0.000000,((hCoV-19/Switzerland/100060/2020|EPI_ISL_466982|2020-03-12:0.000000,hCoV-19/Switzerland/120166/2020|EPI_ISL_468244|2020-04-26:0.000000,hCoV-19/Switzerland/100796/2020|EPI_ISL_451746|2020-03-25:0.000000,hCoV-19/Switzerland/100017/2020|EPI_ISL_466941|2020-03-08:0.000000,hCoV-19/Switzerland/100842/2020|EPI_ISL_451789|2020-03-25:0.000034,hCoV-19/Switzerland/100022/2020|EPI_ISL_466946|2020-03-10:0.000000,hCoV-19/Benin/1092/2020|EPI_ISL_476827|2020-03-27:0.000034,(hCoV-19/Netherlands/NA_347/2020|EPI_ISL_455152|2020-04-05:0.000000,hCoV-19/France/IDF5666/2020|EPI_ISL_443288|2020-04-03:0.000000,hCoV-19/Taiwan/TSGH-07/2020|EPI_ISL_427394|2020-03-22:0.000000,hCoV-19/Taiwan/128/2020|EPI_ISL_420083|2020-03-18:0.000034)2897:0.000034)2890:0.000000,hCoV-19/Australia/VIC1008/2020|EPI_ISL_430473|2020-03-31:0.000000,hCoV-19/Switzerland/100023/2020|EPI_ISL_466947|2020-03-10:0.000000,hCoV-19/Luxembourg/LNS2913521/2020|EPI_ISL_429746|2020-03-26:0.000000)2887:0.000000,(hCoV-19/Switzerland/110439/2020|EPI_ISL_451864|2020-04-07:0.000068,hCoV-19/Switzerland/110505/2020|EPI_ISL_451911|2020-04-07:0.000034)2900:0.000068,(hCoV-19/Netherlands/Friesland_44/2020|EPI_ISL_460859|2020-05-04:0.000034,hCoV-19/Netherlands/Friesland_45/2020|EPI_ISL_460860|2020-05-03:0.000034)2904:0.000000,(hCoV-19/Switzerland/140086/2020|EPI_ISL_476129|2020-04-20:0.000000,hCoV-19/Switzerland/120002/2020|EPI_ISL_468203|2020-04-17:0.000000)2907:0.000000,hCoV-19/Switzerland/100816/2020|EPI_ISL_451766|2020-03-26:0.000000,hCoV-19/Switzerland/100124/2020|EPI_ISL_451708|2020-03-16:0.000034,(hCoV-19/Switzerland/100083/2020|EPI_ISL_451675|2020-03-13:0.000000,hCoV-19/Belgium/VL-0318104/2020|EPI_ISL_420360|2020-03-18:0.000000,hCoV-19/Belgium/VD-0318102/2020|EPI_ISL_420358|2020-03-18:0.000000,hCoV-19/Belgium/GE-0317105/2020|EPI_ISL_420361|2020-03-17:0.000000,hCoV-19/Belgium/UM-0318103/2020|EPI_ISL_420359|2020-03-18:0.000000)2621:0.000000,(hCoV-19/Switzerland/100794/2020|EPI_ISL_451744|2020-03-25:0.000034,hCoV-19/Switzerland/120068/2020|EPI_ISL_468240|2020-04-20:0.000000)2681:0.000000,hCoV-19/Switzerland/110003_158_B8/2020|EPI_ISL_486444|2020-04-01:0.000000,hCoV-19/Switzerland/110030_161_E5/2020|EPI_ISL_486467|2020-04-01:0.000000,hCoV-19/Switzerland/100032/2020|EPI_ISL_466956|2020-03-10:0.000000,hCoV-19/Scotland/CVR2369/2020|EPI_ISL_490687|2020-04-13:0.000000,(hCoV-19/Australia/NT13/2020|EPI_ISL_426901|2020:0.000000,hCoV-19/Australia/NT12/2020|EPI_ISL_426900|2020:0.000000)2903:0.000034,hCoV-19/Austria/CeMM0390/2020|EPI_ISL_475830|2020-03-08:0.000000,hCoV-19/Australia/VIC541/2020|EPI_ISL_426806|2020-03-24:0.000000,hCoV-19/Belgium/20A30/2020|EPI_ISL_451935|2020-03-18:0.000000,hCoV-19/England/LOND-D666B/2020|EPI_ISL_487633|2020-04-23:0.000000,hCoV-19/Switzerland/100139/2020|EPI_ISL_451723|2020-03-16:0.000034,hCoV-19/Switzerland/100805/2020|EPI_ISL_451755|2020-03-25:0.000000,hCoV-19/Belgium/Rega-0327213/2020|EPI_ISL_458183|2020-03-27:0.000068,hCoV-19/Belgium/Rega-0329219/2020|EPI_ISL_458189|2020-03-29:0.000034,hCoV-19/Iceland/435/2020|EPI_ISL_424459|2020-03-20:0.000034,hCoV-19/Belgium/UGent-102/2020|EPI_ISL_475062|2020-03-18:0.000000,hCoV-19/France/HF2196/2020|EPI_ISL_416493|2020-03-08:0.000000,hCoV-19/Canada/BC_25390851/2020|EPI_ISL_463223|2020-03:0.000034,hCoV-19/Felis_catus/Belgium/BE-MG-0320/2020|EPI_ISL_487275|2020-03-11:0.000068,hCoV-19/France/ARA10257/2020|EPI_ISL_418427|2020-03-17:0.000000,hCoV-19/France/IDF2684/2020|EPI_ISL_418240|2020-03-16:0.000000,hCoV-19/France/IDF3518/2020|EPI_ISL_428352|2020-03-23:0.000003,hCoV-19/Belgium/ULG-7500/2020|EPI_ISL_418632|2020-03-17:0.000034,hCoV-19/Belgium/NKR-030645/2020|EPI_ISL_418795|2020-03-06:0.000031,hCoV-19/Belgium/ULG-10030/2020|EPI_ISL_421204|2020-03-30:0.000034,hCoV-19/Belgium/ULG-10215/2020|EPI_ISL_484703|2020-04-07:0.000000,hCoV-19/France/10006HC/2020|EPI_ISL_447727|2020-03:0.000000,hCoV-19/USA/WI-UW-82/2020|EPI_ISL_421341|2020-03-25:0.000000,hCoV-19/Chile/Punta_Arenas_4/2020|EPI_ISL_445282|2020-03-19:0.000000,hCoV-19/England/20146060504/2020|EPI_ISL_423583|2020-03-31:0.000000,hCoV-19/France/10012BM/2020|EPI_ISL_447709|2020-03:0.000000,hCoV-19/France/50011LM/2020|EPI_ISL_447716|2020-03:0.000034,hCoV-19/France/10003SN/2020|EPI_ISL_447719|2020-03:0.000000,hCoV-19/France/10002PM/2020|EPI_ISL_447721|2020-03:0.000000,hCoV-19/France/10019LM/2020|EPI_ISL_447702|2020-03:0.000000,hCoV-19/France/10016DC/2020|EPI_ISL_447707|2020-03:0.000000,hCoV-19/France/10008DM/2020|EPI_ISL_447697|2020-03:0.000000,hCoV-19/France/50002BS/2020|EPI_ISL_447694|2020-03:0.000068,hCoV-19/Luxembourg/LNS3029697/2020|EPI_ISL_445069|2020-04-26:0.000000,hCoV-19/France/40007RD/2020|EPI_ISL_447692|2020-03:0.000000,hCoV-19/France/10032KL/2020|EPI_ISL_447672|2020-03:0.000000,hCoV-19/France/40004SR/2020|EPI_ISL_447656|2020-03:0.000000,hCoV-19/France/10040LJ/2020|EPI_ISL_447664|2020-03:0.000034,hCoV-19/France/10078MA/2020|EPI_ISL_447687|2020-03:0.000000,hCoV-19/Scotland/CVR1663/2020|EPI_ISL_433646|2020-04-05:0.000034,hCoV-19/Hangzhou/HZCDC7363/2020|EPI_ISL_482585|2020-03-25:0.000068,hCoV-19/Luxembourg/LNS0819394/2020|EPI_ISL_421746|2020-03-17:0.000068,hCoV-19/Luxembourg/LNS4569788/2020|EPI_ISL_421752|2020-03-17:0.000000,hCoV-19/Luxembourg/LNS7991123/2020|EPI_ISL_421753|2020-03-17:0.000034,hCoV-19/France/IDF3324/2020|EPI_ISL_421512|2020-03-23:0.000000,hCoV-19/France/IDF3276/2020|EPI_ISL_421508|2020-03-23:0.000000,hCoV-19/Scotland/CVR1022/2020|EPI_ISL_433499|2020-03-30:0.000000,hCoV-19/Belgium/rega-0411441/2020|EPI_ISL_476951|2020-04-11:0.000000,hCoV-19/Belgium/rega-0411470/2020|EPI_ISL_476980|2020-04-11:0.000034,hCoV-19/Belgium/rega-0414479/2020|EPI_ISL_476989|2020-04-14:0.000000,hCoV-19/Belgium/rega-0409435/2020|EPI_ISL_476944|2020-04-09:0.000000,hCoV-19/Canada/Qc-L00240652/2020|EPI_ISL_450304|2020-03-27:0.000034,hCoV-19/Bosnia_and_Herzegovina/ChVir7352/2020|EPI_ISL_462458|2020-03-21:0.000000,hCoV-19/Bosnia_and_Herzegovina/ChVir7343/2020|EPI_ISL_462451|2020-03-19:0.000000,hCoV-19/Hungary/MBL-003/2020|EPI_ISL_435421|2020-03-25:0.000000,hCoV-19/USA/WI-UW-354/2020|EPI_ISL_450708|2020-04-01:0.000000,hCoV-19/Senegal/9369/2020|EPI_ISL_486863|2020-04-25:0.000000,hCoV-19/DRC/82/2020|EPI_ISL_417946|2020-03-18:0.000017,hCoV-19/Canada/BC_03914944/2020|EPI_ISL_466756|2020-04:0.000000,hCoV-19/Iceland/133/2020|EPI_ISL_417788|2020-03-12:0.000051,hCoV-19/Canada/BC_03452391/2020|EPI_ISL_466741|2020-04:0.000034,hCoV-19/Iceland/155/2020|EPI_ISL_417737|2020-03-15:0.000034,hCoV-19/Belgium/SA-0409296/2020|EPI_ISL_464090|2020-04-09:0.000169,hCoV-19/Belgium/rega-0405288/2020|EPI_ISL_464082|2020-04-07:0.000068,hCoV-19/Iceland/192/2020|EPI_ISL_417819|2020-03-15:0.000068,hCoV-19/Belgium/AF-0327321/2020|EPI_ISL_462175|2020-03-27:0.000169,hCoV-19/Belgium/HN-0317324/2020|EPI_ISL_462178|2020-03-17:0.000000,hCoV-19/USA/WI-UW-109/2020|EPI_ISL_425166|2020-03-30:0.000102,hCoV-19/Switzerland/GE06207/2020|EPI_ISL_415706|2020-03-06:0.000000,hCoV-19/Switzerland/BE2536/2020|EPI_ISL_415704|2020-03-04:0.000000,hCoV-19/Switzerland/GE4135/2020|EPI_ISL_415705|2020-03-06:0.000000,hCoV-19/Switzerland/GE6679/2020|EPI_ISL_415707|2020-03-08:0.000034,hCoV-19/Belgium/DNM-0330351/2020|EPI_ISL_462205|2020-03-30:0.000000,hCoV-19/Belgium/DMT-0411408/2020|EPI_ISL_462262|2020-04-11:0.000000,hCoV-19/Korea/KCDC2125/2020|EPI_ISL_498026|2020-03-15:0.000000,hCoV-19/Switzerland/GE0056/2020|EPI_ISL_429212|2020-03-24:0.000034,hCoV-19/Switzerland/GE2164/2020|EPI_ISL_429208|2020-03-17:0.000000,hCoV-19/Luxembourg/LNS1234709/2020|EPI_ISL_419570|2020-03-12:0.000000,hCoV-19/Luxembourg/LNS0756270/2020|EPI_ISL_419568|2020-03-14:0.000000,hCoV-19/Luxembourg/LNS2907333/2020|EPI_ISL_419580|2020-03-12:0.000000,hCoV-19/France/ARA12996/2020|EPI_ISL_420620|2020-03-23:0.000034,hCoV-19/Luxembourg/LNS0158952/2020|EPI_ISL_417534|2020-03-18:0.000000,hCoV-19/Australia/VIC285/2020|EPI_ISL_419976|2020-03-22:0.000033,hCoV-19/France/Lyon_06056/2020|EPI_ISL_417334|2020-03-04:0.000034,hCoV-19/Guangdong/SYSU-IHV/2020|EPI_ISL_444969|2020-04-16:0.000000,hCoV-19/Luxembourg/LNS1368952/2020|EPI_ISL_434493|2020-04-11:0.000034,hCoV-19/Belgium/Rega-0329237/2020|EPI_ISL_458207|2020-03-29:0.000000,hCoV-19/Belgium/Rega-0329236/2020|EPI_ISL_458206|2020-03-29:0.000000,hCoV-19/Belgium/STM-0324170/2020|EPI_ISL_420427|2020-03-24:0.000034,hCoV-19/Belgium/BS-0325183/2020|EPI_ISL_420440|2020-03-25:0.000000,hCoV-19/Belgium/RDC-030961/2020|EPI_ISL_420452|2020-03-09:0.000034,hCoV-19/Belgium/NML-0325127/2020|EPI_ISL_420384|2020-03-25:0.000000,hCoV-19/Belgium/LV-0324133/2020|EPI_ISL_420390|2020-03-24:0.000000,hCoV-19/France/HF2797/2020|EPI_ISL_420044|2020-03-18:0.000000,hCoV-19/France/GE2720/2020|EPI_ISL_420039|2020-03-12:0.000000,hCoV-19/France/GE2722/2020|EPI_ISL_420040|2020-03-12:0.000034,hCoV-19/Netherlands/NoordBrabant_102/2020|EPI_ISL_422861|2020-03-21:0.000000,hCoV-19/USA/TX-HMH0214/2020|EPI_ISL_434889|2020-03-24:0.000034,hCoV-19/USA/WI-UW-362/2020|EPI_ISL_450716|2020-04-17:0.000000,(hCoV-19/Luxembourg/LNS9102463/2020|EPI_ISL_445058|2020-04-22:0.000000,hCoV-19/DRC/253/2020|EPI_ISL_420838|2020-03-22:0.000000,hCoV-19/Luxembourg/LNS5041225/2020|EPI_ISL_429710|2020-03-28:0.000034,hCoV-19/Luxembourg/LNS7188652/2020|EPI_ISL_445071|2020-04-23:0.000000,hCoV-19/Senegal/139/2020|EPI_ISL_418217|2020-03-13:0.000000,hCoV-19/Scotland/GCVR-1708F3/2020|EPI_ISL_459624|2020-03-25:0.000000,hCoV-19/DRC/2580/2020|EPI_ISL_437341|2020-04-15:0.000034,hCoV-19/England/CAMB-7C694/2020|EPI_ISL_442330|2020-04-05:0.000000,hCoV-19/Switzerland/120194/2020|EPI_ISL_468268|2020-04-27:0.000034)2939:0.000000,(hCoV-19/Switzerland/GE7617/2020|EPI_ISL_429204|2020-04-03:0.000000,hCoV-19/DRC/6784/2020|EPI_ISL_495636|2020-05-11:0.000000)3010:0.000000,(hCoV-19/DRC/248/2020|EPI_ISL_420035|2020-03-22:0.000000,hCoV-19/England/CAMB-7EA96/2020|EPI_ISL_443118|2020-04-07:0.000034,hCoV-19/England/CAMB-7EB2A/2020|EPI_ISL_443048|2020-04-07:0.000000,(hCoV-19/Austria/CeMM0532/2020|EPI_ISL_475897|2020-04-05:0.000000,hCoV-19/Austria/CeMM0637/2020|EPI_ISL_475935|2020-04-03:0.000169)3020:0.000000,hCoV-19/England/CAMB-81386/2020|EPI_ISL_442547|2020-04-10:0.000034)3016:0.000068,(hCoV-19/Switzerland/100133/2020|EPI_ISL_451717|2020-03-16:0.000034,hCoV-19/Switzerland/140064/2020|EPI_ISL_476112|2020-04-30:0.000068,hCoV-19/Switzerland/110015_160_D3/2020|EPI_ISL_486455|2020-04-01:0.000034,hCoV-19/Switzerland/110020_160_H3/2020|EPI_ISL_486460|2020-04-01:0.000034)3021:0.000034,hCoV-19/Switzerland/100834/2020|EPI_ISL_451782|2020-03-25:0.000009,hCoV-19/Switzerland/100137/2020|EPI_ISL_451721|2020-03-16:0.000025,hCoV-19/Switzerland/100830/2020|EPI_ISL_451778|2020-03-26:0.000000,hCoV-19/Switzerland/100018/2020|EPI_ISL_466942|2020-03-08:0.000068,hCoV-19/Switzerland/100093/2020|EPI_ISL_451685|2020-03-13:0.000136,hCoV-19/Chile/Valparaiso_1/2020|EPI_ISL_445272|2020-03-15:0.000068,(hCoV-19/DRC/3632/2020|EPI_ISL_447607|2020-04-23:0.000000,hCoV-19/DRC/4145/2020|EPI_ISL_471410|2020-04-27:0.000034)2994:0.000000,(hCoV-19/Switzerland/100092/2020|EPI_ISL_451684|2020-03-13:0.000000,hCoV-19/Israel/CVL-n3120/2020|EPI_ISL_447251|2020-03-09:0.000000,hCoV-19/Luxembourg/LNS5549490/2020|EPI_ISL_429740|2020-03-25:0.000034)3012:0.000000,(hCoV-19/Belgium/ULG-10069/2020|EPI_ISL_424633|2020-04-03:0.000000,hCoV-19/Belgium/ULG-10056/2020|EPI_ISL_424655|2020-04-05:0.000000)3014:0.000034,hCoV-19/Belgium/ULG-9619/2020|EPI_ISL_418649|2020-03-19:0.000000,(hCoV-19/England/20144065604/2020|EPI_ISL_421956|2020-03-31:0.000000,hCoV-19/England/20140037504/2020|EPI_ISL_420749|2020-03-25:0.000034)2912:0.000000,hCoV-19/Switzerland/101155/2020|EPI_ISL_451821|2020-03-31:0.000101,hCoV-19/Switzerland/100125/2020|EPI_ISL_451709|2020-03-16:0.000034,(hCoV-19/DRC/KN-0070/2020|EPI_ISL_417441|2020-03-17:0.000000,hCoV-19/France/10036BG/2020|EPI_ISL_447660|2020-03:0.000021,hCoV-19/France/ARA13095/2020|EPI_ISL_420623|2020-03-24:0.000004,hCoV-19/DRC/KN-0072/2020|EPI_ISL_417442|2020-03-18:0.000017,hCoV-19/DRC/80/2020|EPI_ISL_417942|2020-03-18:0.000000,hCoV-19/DRC/3451/2020|EPI_ISL_447598|2020-04-22:0.000004,hCoV-19/DRC/73/2020|EPI_ISL_417941|2020-03-18:0.000004)2996:0.000000,((hCoV-19/Switzerland/190017_542_B8/2020|EPI_ISL_500882|2020-07-06:0.000000,(hCoV-19/Switzerland/170004_456_D01/2020|EPI_ISL_486519|2020-06-26:0.000000,(hCoV-19/Switzerland/170010_461_F02/2020|EPI_ISL_486524|2020-06-25:0.000000,hCoV-19/Switzerland/180049_518_A08/2020|EPI_ISL_489984|2020-06-29:0.000000,hCoV-19/Switzerland/180051_518_C04/2020|EPI_ISL_489985|2020-06-29:0.000000)3005:0.000000)3004:0.000000)3003:0.000000,hCoV-19/Switzerland/170023_471_F06/2020|EPI_ISL_486535|2020-06-23:0.000000,hCoV-19/Switzerland/170003_455_D02/2020|EPI_ISL_486518|2020-06-26:0.000000)3002:0.000034,(hCoV-19/England/CAMB-7F85F/2020|EPI_ISL_470478|2020-04-09:0.000000,hCoV-19/Vietnam/HCMC-05006/2020|EPI_ISL_498177|2020-03-23:0.000001,hCoV-19/Switzerland/101146/2020|EPI_ISL_451813|2020-03-31:0.000000,(hCoV-19/DRC/5186/2020|EPI_ISL_496512|2020-05-03:0.000000,hCoV-19/DRC/3827/2020|EPI_ISL_447245|2020-04-24:0.000034)2955:0.000000,hCoV-19/Australia/SAP220/2020|EPI_ISL_467995|2020-03-15:0.000034)2951:0.000000,hCoV-19/Luxembourg/LNS3404815/2020|EPI_ISL_421738|2020-03-17:0.000000,hCoV-19/Switzerland/110070_165_H5/2020|EPI_ISL_486499|2020-04-01:0.000000,(hCoV-19/Senegal/1683/2020|EPI_ISL_480783|2020-03-31:0.000034,hCoV-19/England/CAMB-82D5A/2020|EPI_ISL_443542|2020-04-14:0.000068,hCoV-19/England/CAMB-81C12/2020|EPI_ISL_442612|2020-04-11:0.000101,hCoV-19/DRC/5957/2020|EPI_ISL_496499|2020-05-07:0.000034,hCoV-19/England/CAMB-7FA68/2020|EPI_ISL_470476|2020-04-09:0.000068,hCoV-19/England/CAMB-777D2/2020|EPI_ISL_439497|2020-03-31:0.000135,hCoV-19/DRC/6875/2020|EPI_ISL_496504|2020-05-11:0.000034,hCoV-19/Belgium/SG-0328314/2020|EPI_ISL_462168|2020-03-28:0.000000,hCoV-19/DRC/5240/2020|EPI_ISL_496492|2020-05-03:0.000000)2957:0.000000,(hCoV-19/Australia/NSW342/2020|EPI_ISL_451604|2020-03-29:0.000068,hCoV-19/France/GE4420/2020|EPI_ISL_443310|2020-03-20:0.000000)2967:0.000000,(hCoV-19/Belgium/ULG-10196/2020|EPI_ISL_471431|2020-05-18:0.000000,hCoV-19/Belgium/ULG-10202/2020|EPI_ISL_471436|2020-05-23:0.000000)2968:0.000000,(hCoV-19/Senegal/6481/2020|EPI_ISL_486871|2020-04-21:0.000000,hCoV-19/Switzerland/100016/2020|EPI_ISL_466940|2020-03-08:0.000000,hCoV-19/Switzerland/100813/2020|EPI_ISL_451763|2020-03-26:0.000000,hCoV-19/DRC/353/2020|EPI_ISL_420843|2020-03:0.000000)2986:0.000000,(hCoV-19/Australia/NSW289/2020|EPI_ISL_451553|2020-03-31:0.000000,hCoV-19/France/ARA12524/2020|EPI_ISL_420609|2020-03-23:0.000000)2990:0.000000,(hCoV-19/Australia/NSW314/2020|EPI_ISL_451577|2020-03-31:0.000000,hCoV-19/DRC/352/2020|EPI_ISL_420850|2020-03:0.000000,hCoV-19/France/ARA12576/2020|EPI_ISL_420611|2020-03-23:0.000000)2991:0.000000,(hCoV-19/Scotland/CVR2442/2020|EPI_ISL_477940|2020-04-14:0.000101,(hCoV-19/Scotland/CVR3835/2020|EPI_ISL_478158|2020-06-06:0.000000,hCoV-19/Scotland/CVR3629/2020|EPI_ISL_478079|2020-05-24:0.000000,hCoV-19/Scotland/EDB5280/2020|EPI_ISL_456998|2020-05-19:0.000000,hCoV-19/Scotland/CVR3506/2020|EPI_ISL_490694|2020-05-12:0.000000,hCoV-19/Scotland/EDB5154/2020|EPI_ISL_493944|2020-05-17:0.000000,(hCoV-19/Scotland/CVR3834/2020|EPI_ISL_478157|2020-06-04:0.000000,hCoV-19/Scotland/CVR3832/2020|EPI_ISL_478156|2020-06-02:0.000000,hCoV-19/Scotland/CVR3897/2020|EPI_ISL_484679|2020-06-18:0.000068,hCoV-19/Scotland/CVR3837/2020|EPI_ISL_478159|2020-06-09:0.000000,hCoV-19/Scotland/CVR3866/2020|EPI_ISL_478160|2020-06-11:0.000101)2979:0.000000,hCoV-19/Scotland/CVR3504/2020|EPI_ISL_484657|2020-05-13:0.000034)2973:0.000000)2972:0.000101,(hCoV-19/Senegal/3331/2020|EPI_ISL_481235|2020-04-09:0.000000,hCoV-19/DRC/400/2020|EPI_ISL_420846|2020-03:0.000000,hCoV-19/Bosnia_and_Herzegovina/ChVir7377/2020|EPI_ISL_462475|2020-03-30:0.000000,hCoV-19/Bosnia_and_Herzegovina/ChVir7372/2020|EPI_ISL_462473|2020-03-29:0.000000,hCoV-19/Bosnia_and_Herzegovina/ChVir7382/2020|EPI_ISL_462472|2020-04-01:0.000000)2982:0.000000)2316:0.000000,(hCoV-19/France/IDF2536/2020|EPI_ISL_421504|2020-03-14:0.000101,hCoV-19/Portugal/PT0574/2020|EPI_ISL_454297|2020-03-29:0.000203)3280:0.000000,((hCoV-19/Northern_Ireland/NIRE-106B08/2020|EPI_ISL_501003|2020-05-19:0.000000,(hCoV-19/Spain/Donostia-San_Sebastian2086/2020|EPI_ISL_468910|2020-04-10:0.000000,hCoV-19/England/CAMB-769A0/2020|EPI_ISL_438488|2020-03-30:0.000034,hCoV-19/England/CAMB-7D3AB/2020|EPI_ISL_441565|2020-04-06:0.000000,hCoV-19/England/CAMB-7C53D/2020|EPI_ISL_441641|2020-04-06:0.000000,hCoV-19/England/CAMB-76384/2020|EPI_ISL_438345|2020-03-30:0.000068)3403:0.000000)3402:0.000000,hCoV-19/Northern_Ireland/NIRE-106986/2020|EPI_ISL_501042|2020-05-16:0.000000,hCoV-19/Northern_Ireland/NIRE-1065BF/2020|EPI_ISL_501027|2020-04-29:0.000000,hCoV-19/Northern_Ireland/NIRE-106573/2020|EPI_ISL_501018|2020-05-02:0.000000,(hCoV-19/Northern_Ireland/NIRE-100272/2020|EPI_ISL_489194|2020-05-01:0.000000,hCoV-19/Northern_Ireland/NIRE-1002FA/2020|EPI_ISL_489343|2020-05-02:0.000000)3415:0.000000,hCoV-19/Northern_Ireland/NIRE-1066AD/2020|EPI_ISL_500961|2020-05-10:0.000034,hCoV-19/Northern_Ireland/NIRE-10001E/2020|EPI_ISL_489257|2020-05-02:0.000000,hCoV-19/Northern_Ireland/NIRE-FAB17/2020|EPI_ISL_459344|2020-04-15:0.000000,hCoV-19/Northern_Ireland/NIRE-101EAA/2020|EPI_ISL_453473|2020-03-24:0.000034,hCoV-19/Northern_Ireland/NIRE-101B76/2020|EPI_ISL_489301|2020-05-12:0.000000,hCoV-19/Northern_Ireland/NIRE-106564/2020|EPI_ISL_501050|2020-05-02:0.000000)3401:0.000000,hCoV-19/England/NORT-2837A4/2020|EPI_ISL_488459|2020-03-30:0.000000,hCoV-19/England/OXON-AE7D2/2020|EPI_ISL_448720|2020:0.000000,hCoV-19/Belgium/ULG-10029/2020|EPI_ISL_421203|2020-03-31:0.000034,hCoV-19/Australia/VIC90/2020|EPI_ISL_419801|2020-03-15:0.000000,hCoV-19/India/GBRC291/2020|EPI_ISL_495029|2020-06-15:0.000000,hCoV-19/Portugal/PT0621/2020|EPI_ISL_454344|2020-03-25:0.000000,(hCoV-19/England/NORT-29DEFD/2020|EPI_ISL_488080|2020-05-06:0.000034,hCoV-19/England/PORT-2D1042/2020|EPI_ISL_475320|2020-04-23:0.000022,hCoV-19/England/OXON-B053D/2020|EPI_ISL_478886|2020-04-20:0.000000,hCoV-19/England/OXON-ADC3E/2020|EPI_ISL_448624|2020:0.000000,hCoV-19/England/OXON-AE65D/2020|EPI_ISL_448708|2020:0.000000,hCoV-19/England/OXON-AEB4F/2020|EPI_ISL_448760|2020:0.000000,hCoV-19/England/PORT-2CFD13/2020|EPI_ISL_461989|2020-05-08:0.000034,(hCoV-19/England/20180026004/2020|EPI_ISL_465433|2020-04-27:0.000000,hCoV-19/England/20188072401/2020|EPI_ISL_465513|2020-04-30:0.000000)7103:0.000000,(hCoV-19/England/PORT-2D3C3D/2020|EPI_ISL_499316|2020-04-21:0.000000,hCoV-19/England/PORT-2CFCDA/2020|EPI_ISL_461987|2020-05-07:0.000000)7104:0.000000,hCoV-19/England/201160910/2020|EPI_ISL_464806|2020-03-09:0.000034,hCoV-19/England/OXON-AFC1E/2020|EPI_ISL_478813|2020-04-15:0.000000,hCoV-19/England/PORT-2D3C79/2020|EPI_ISL_499318|2020-04-21:0.000000,hCoV-19/England/PORT-2D0CE5/2020|EPI_ISL_475274|2020-04-24:0.000000,hCoV-19/England/PORT-2D15E9/2020|EPI_ISL_484413|2020-04-20:0.000000)7096:0.000000,(hCoV-19/England/NORT-285D64/2020|EPI_ISL_493463|2020-06-02:0.000034,hCoV-19/England/NORT-285C49/2020|EPI_ISL_493458|2020-05-17:0.000101)7109:0.000000,(hCoV-19/England/CAMB-1B0183/2020|EPI_ISL_452884|2020-05-06:0.000000,(hCoV-19/Scotland/CVR3890/2020|EPI_ISL_484675|2020-06-15:0.000000,(hCoV-19/Scotland/CVR3501/2020|EPI_ISL_456886|2020-05-10:0.000034,hCoV-19/Scotland/CVR3500/2020|EPI_ISL_456885|2020-05-10:0.000034)7127:0.000000,hCoV-19/Scotland/CVR3502/2020|EPI_ISL_456887|2020-05-10:0.000068,hCoV-19/Scotland/CVR3657/2020|EPI_ISL_478086|2020-05-21:0.000000,hCoV-19/Scotland/CVR3499/2020|EPI_ISL_456884|2020-05-10:0.000034)7125:0.000034)7124:0.000000,(hCoV-19/USA/CA-CZB-1221/2020|EPI_ISL_450470|2020-03-20:0.000000,hCoV-19/India/S62/2020|EPI_ISL_455679|2020-05-04:0.000000)7130:0.000034,hCoV-19/Spain/COV004251/2020|EPI_ISL_500315|2020-04-06:0.000000,(hCoV-19/Scotland/EDB018/2020|EPI_ISL_425824|2020-03-12:0.000000,hCoV-19/Northern_Ireland/NIRE-FB68E/2020|EPI_ISL_448962|2020-03-28:0.000000,hCoV-19/Australia/VIC1355/2020|EPI_ISL_430638|2020-04-09:0.000000,hCoV-19/Belgium/UGent-111/2020|EPI_ISL_475071|2020-03-18:0.000000,hCoV-19/England/20140074104/2020|EPI_ISL_423420|2020-03-29:0.000034,hCoV-19/England/20140064604/2020|EPI_ISL_465885|2020-03-30:0.000000,hCoV-19/Australia/VIC-CBA1/2020|EPI_ISL_420855|2020-03-23:0.000000)19175:0.000000,(hCoV-19/England/LOND-D655F/2020|EPI_ISL_487582|2020-04-22:0.000034,(hCoV-19/England/NORW-E98D8/2020|EPI_ISL_448342|2020-04-23:0.000000,hCoV-19/England/NORW-E7D62/2020|EPI_ISL_449089|2020-05-06:0.000000,hCoV-19/England/NORW-E72EB/2020|EPI_ISL_453556|2020-04-22:0.000000,hCoV-19/England/NORW-EB311/2020|EPI_ISL_457417|2020-05-02:0.000000)19751:0.000000,hCoV-19/England/BIRM-5E2A3/2020|EPI_ISL_444279|2020-04-16:0.000169,hCoV-19/England/CAMB-7B6D1/2020|EPI_ISL_442210|2020-04-03:0.000000,(hCoV-19/England/BIRM-5F0F3/2020|EPI_ISL_473312|2020-05-05:0.000068,hCoV-19/England/BIRM-5F11E/2020|EPI_ISL_473314|2020-05-04:0.000000,hCoV-19/England/BIRM-61665/2020|EPI_ISL_493448|2020-04-30:0.000000)19756:0.000000)19749:0.000000,hCoV-19/USA/NY-NYUMC150/2020|EPI_ISL_424957|2020-04-01:0.000068,(hCoV-19/England/NORW-EAE99/2020|EPI_ISL_457388|2020-04-30:0.000034,hCoV-19/USA/UT-0347/2020|EPI_ISL_420820|2020-03-25:0.000000,hCoV-19/USA/UT-0891/2020|EPI_ISL_435390|2020-04-06:0.000000,(hCoV-19/India/GBRC269/2020|EPI_ISL_483866|2020-06-13:0.000000,hCoV-19/India/GBRC277a/2020|EPI_ISL_483878|2020-06-13:0.000034)19812:0.000000)19809:0.000034,(hCoV-19/Australia/NSW354/2020|EPI_ISL_451615|2020-04-17:0.000000,hCoV-19/England/CAMB-8123E/2020|EPI_ISL_443024|2020-04-11:0.000102)19813:0.000000,(hCoV-19/Scotland/EDB024/2020|EPI_ISL_425830|2020-03-12:0.000068,hCoV-19/Belgium/ULG-7773/2020|EPI_ISL_418629|2020-03-19:0.000000,hCoV-19/Sweden/20-51955/2020|EPI_ISL_475535|2020-06-09:0.000000,hCoV-19/England/PORT-2D1E48/2020|EPI_ISL_499285|2020-04-02:0.000034)19842:0.000000,hCoV-19/Portugal/PT0019/2020|EPI_ISL_418004|2020-03-12:0.000000,(hCoV-19/England/BRIS-12FB36/2020|EPI_ISL_488196|2020-04-03:0.000000,hCoV-19/England/CAMB-75C4E/2020|EPI_ISL_438315|2020-03-28:0.000169)19846:0.000000,(hCoV-19/Australia/VIC821/2020|EPI_ISL_427093|2020-04-03:0.000000,hCoV-19/Japan/P5-3/2020|EPI_ISL_419311|2020-03-13:0.000000)19849:0.000000,(hCoV-19/Wales/PHWC-2A950/2020|EPI_ISL_445640|2020-04-08:0.000000,hCoV-19/Wales/PHWC-2A8AE/2020|EPI_ISL_445631|2020-04-07:0.000000,hCoV-19/Wales/PHWC-2A9E7/2020|EPI_ISL_445649|2020-04-08:0.000000)19850:0.000000,(hCoV-19/India/S52/2020|EPI_ISL_455672|2020-05-03:0.000000,hCoV-19/India/GBRC287/2020|EPI_ISL_495025|2020-07-04:0.000000,hCoV-19/Switzerland/120237/2020|EPI_ISL_468298|2020-05-01:0.000000)19853:0.000000,((hCoV-19/England/BRIS-12B2CC/2020|EPI_ISL_487532|2020-05-02:0.000000,hCoV-19/England/BRIS-1853B4E/2020|EPI_ISL_492284|2020-04-26:0.000025)19856:0.000009,hCoV-19/England/BRIS-12C7DB/2020|EPI_ISL_469510|2020-05-12:0.000000,hCoV-19/England/EXET-135933/2020|EPI_ISL_457117|2020-04-14:0.000034,(hCoV-19/England/BRIS-12EA85/2020|EPI_ISL_488236|2020-04-23:0.000000,hCoV-19/England/BRIS-12D0EE/2020|EPI_ISL_481918|2020-04-26:0.000068)19867:0.000000,hCoV-19/England/BRIS-12AA2F/2020|EPI_ISL_458490|2020-04-28:0.000034,(hCoV-19/England/EXET-13570C/2020|EPI_ISL_457090|2020-04-18:0.000000,hCoV-19/England/EXET-137852/2020|EPI_ISL_471989|2020-05-03:0.000034)19863:0.000000,(hCoV-19/England/BRIS-12BD70/2020|EPI_ISL_469368|2020-05-08:0.000000,(hCoV-19/England/BRIS-12BFD4/2020|EPI_ISL_469345|2020-05-11:0.000000,hCoV-19/England/BRIS-12CD33/2020|EPI_ISL_481867|2020-05-14:0.000000)19865:0.000000)19864:0.000000,hCoV-19/England/BRIS-12F073/2020|EPI_ISL_488452|2020-04-23:0.000000,hCoV-19/England/BRIS-12D118/2020|EPI_ISL_481876|2020-04-25:0.000034)19855:0.000000,(hCoV-19/England/201580036/2020|EPI_ISL_466350|2020-04-10:0.000000,((hCoV-19/Portugal/IGC4106/2020|EPI_ISL_491232|2020-06-01:0.000000,hCoV-19/Portugal/IGC3857/2020|EPI_ISL_491209|2020-05-28:0.000000,hCoV-19/Portugal/IGC4392/2020|EPI_ISL_491245|2020-06-07:0.000000,hCoV-19/Portugal/IGC4260/2020|EPI_ISL_491243|2020-06-03:0.000034,hCoV-19/Portugal/IGC4016/2020|EPI_ISL_491222|2020-06-01:0.000068)19969:0.000000,hCoV-19/Portugal/IGC4096/2020|EPI_ISL_491229|2020-06-02:0.000068,hCoV-19/Portugal/IGC3996/2020|EPI_ISL_491217|2020-06-01:0.000000,hCoV-19/Portugal/IGC4245/2020|EPI_ISL_491240|2020-06-03:0.000000)19968:0.000034,hCoV-19/England/20169002104/2020|EPI_ISL_465169|2020-04-17:0.000000,hCoV-19/England/20169002204/2020|EPI_ISL_465170|2020-04-17:0.000000,hCoV-19/England/CAMB-1ADBE5/2020|EPI_ISL_448046|2020-05-04:0.000000)19964:0.000000,(hCoV-19/England/NOTT-112301/2020|EPI_ISL_484369|2020-04-22:0.000034,hCoV-19/England/NOTT-112B45/2020|EPI_ISL_493590|2020-04-25:0.000101)19975:0.000169,(hCoV-19/Greece/153_33892/2020|EPI_ISL_437902|2020-03-14:0.000000,hCoV-19/USA/NY-NYUMC839/2020|EPI_ISL_456111|2020-04-24:0.000000)19977:0.000000,hCoV-19/England/20146064004/2020|EPI_ISL_466046|2020-03-27:0.000000,(hCoV-19/England/CAMB-1AE1D3/2020|EPI_ISL_459493|2020-04-27:0.000000,hCoV-19/England/20154003904/2020|EPI_ISL_466253|2020-04-06:0.000034,hCoV-19/England/CAMB-1ABEC0/2020|EPI_ISL_444342|2020-04-27:0.000034,hCoV-19/England/20172002704/2020|EPI_ISL_465322|2020-04-18:0.000034,hCoV-19/England/20154003804/2020|EPI_ISL_466252|2020-04-06:0.000034,hCoV-19/England/CAMB-1AAE1C/2020|EPI_ISL_470260|2020-04-18:0.000000,hCoV-19/England/CAMB-77383/2020|EPI_ISL_438544|2020-03-31:0.000136,hCoV-19/England/CAMB-1AE197/2020|EPI_ISL_459461|2020-04-27:0.000000)19986:0.000000,hCoV-19/England/NORT-283C2D/2020|EPI_ISL_488835|2020-04-03:0.000000,(hCoV-19/England/CAMB-815BD/2020|EPI_ISL_442845|2020-04-10:0.000000,hCoV-19/England/CAMB-81474/2020|EPI_ISL_442573|2020-04-10:0.000000,(hCoV-19/England/CAMB-7B7ED/2020|EPI_ISL_441591|2020-04-02:0.000000,hCoV-19/England/CAMB-7D2BD/2020|EPI_ISL_441556|2020-04-04:0.000000,hCoV-19/England/CAMB-82297/2020|EPI_ISL_443587|2020-04-12:0.000034)20003:0.000000,hCoV-19/Scotland/CVR2252/2020|EPI_ISL_448170|2020-04-12:0.000034,hCoV-19/England/CAMB-75ABD/2020|EPI_ISL_438311|2020-03-29:0.000000,hCoV-19/England/CAMB-748E1/2020|EPI_ISL_425335|2020-03-28:0.000000,hCoV-19/England/CAMB-81483/2020|EPI_ISL_443113|2020-04-09:0.000068,hCoV-19/England/CAMB-7ED15/2020|EPI_ISL_442834|2020-04-06:0.000000,hCoV-19/England/CAMB-83788/2020|EPI_ISL_443436|2020-04-15:0.000034,hCoV-19/England/CAMB-83700/2020|EPI_ISL_443607|2020-04-14:0.000034,hCoV-19/England/CAMB-836C7/2020|EPI_ISL_443494|2020-04-14:0.000034)19994:0.000034,(hCoV-19/Wales/PHWC-27BB7/2020|EPI_ISL_432310|2020-04-01:0.000068,hCoV-19/Korea/KCDC2150/2020|EPI_ISL_498051|2020-03-22:0.000000)20006:0.000000,hCoV-19/Vietnam/IBT-NIHE-16/2020|EPI_ISL_479758|2020-03-28:0.000000,((((hCoV-19/England/NORT-2922ED/2020|EPI_ISL_489125|2020-05-08:0.000000,hCoV-19/England/NORT-292881/2020|EPI_ISL_489076|2020-05-30:0.000000,hCoV-19/England/NORT-29310D/2020|EPI_ISL_490444|2020-06-02:0.000000,hCoV-19/England/NORT-292DCE/2020|EPI_ISL_489073|2020-05-19:0.000000,hCoV-19/England/NORT-292F9B/2020|EPI_ISL_488180|2020-06-03:0.000001,hCoV-19/England/NORT-292274/2020|EPI_ISL_489086|2020-05-08:0.000068,hCoV-19/England/NORT-292FAA/2020|EPI_ISL_488179|2020-06-03:0.000000,hCoV-19/England/NORT-292DBF/2020|EPI_ISL_489093|2020-05-19:0.000034,hCoV-19/England/NORT-2923AE/2020|EPI_ISL_489126|2020-05-11:0.000000,hCoV-19/England/NORT-29271B/2020|EPI_ISL_489117|2020-05-14:0.000000,hCoV-19/England/NORT-291D92/2020|EPI_ISL_489131|2020-05-05:0.000000,hCoV-19/England/NORT-29298E/2020|EPI_ISL_489142|2020-05-22:0.000000,hCoV-19/England/NORT-292441/2020|EPI_ISL_489143|2020-05-04:0.000000,hCoV-19/England/NORT-292EDA/2020|EPI_ISL_489104|2020-05-15:0.000000,hCoV-19/England/NORT-291F23/2020|EPI_ISL_489079|2020-05-06:0.000034,hCoV-19/England/NORT-2928AF/2020|EPI_ISL_489085|2020-05-30:0.000000,hCoV-19/England/NORT-2928BE/2020|EPI_ISL_489099|2020-05-30:0.000000)20121:0.000000,hCoV-19/England/NORT-283B4E/2020|EPI_ISL_488502|2020-04-03:0.000000,hCoV-19/England/NORT-297D41/2020|EPI_ISL_488093|2020-04-24:0.000068,hCoV-19/England/NORT-2836D4/2020|EPI_ISL_488671|2020-03-30:0.000000)20120:0.000000,hCoV-19/England/NORT-297D23/2020|EPI_ISL_488085|2020-04-24:0.000000,hCoV-19/England/NORT-297AD1/2020|EPI_ISL_488151|2020-04-22:0.000034)20118:0.000000,hCoV-19/Spain/Valencia566/2020|EPI_ISL_447498|2020-03-27:0.000000,(hCoV-19/USA/UT-01850/2020|EPI_ISL_470656|2020-04-13:0.000000,hCoV-19/USA/UT-01854/2020|EPI_ISL_470659|2020-04-13:0.000000)20133:0.000000)20117:0.000000,(hCoV-19/England/LOND-D6908/2020|EPI_ISL_482213|2020-04-25:0.000000,hCoV-19/England/LIVE-99AA4/2020|EPI_ISL_439793|2020-04-12:0.000000,hCoV-19/England/LIVE-992D9/2020|EPI_ISL_439710|2020-04-08:0.000000,hCoV-19/England/LIVE-98F2E/2020|EPI_ISL_439673|2020-04-07:0.000000)20134:0.000000,(hCoV-19/England/BRIS-126856/2020|EPI_ISL_459038|2020-04-08:0.000000,(hCoV-19/England/BRIS-1853EBE/2020|EPI_ISL_492349|2020-04-27:0.000000,hCoV-19/England/BRIS-1853E90/2020|EPI_ISL_492270|2020-04-27:0.000000)20139:0.000000,(hCoV-19/England/BRIS-12714B/2020|EPI_ISL_469701|2020-04-23:0.000000,hCoV-19/England/BRIS-12E79D/2020|EPI_ISL_488395|2020-04-21:0.000000,hCoV-19/England/BRIS-12E742/2020|EPI_ISL_488449|2020-04-21:0.000000,hCoV-19/England/BRIS-1291B2/2020|EPI_ISL_458775|2020-04-19:0.000000,(hCoV-19/England/BRIS-12710F/2020|EPI_ISL_469588|2020-04-23:0.000000,hCoV-19/England/BRIS-12E751/2020|EPI_ISL_488448|2020-04-21:0.000000,hCoV-19/England/BRIS-12E7AC/2020|EPI_ISL_488407|2020-04-21:0.000000,hCoV-19/England/BRIS-12CEB8/2020|EPI_ISL_481772|2020-04-24:0.000000)20144:0.000000)20140:0.000000)20137:0.000000,(hCoV-19/England/BRIS-12FA39/2020|EPI_ISL_488193|2020-04-03:0.000000,hCoV-19/Iceland/146/2020|EPI_ISL_417796|2020-03-13:0.000000,hCoV-19/Iceland/178/2020|EPI_ISL_417813|2020-03-15:0.000034,hCoV-19/Iceland/204/2020|EPI_ISL_417826|2020-03-16:0.000068)20147:0.000000,((hCoV-19/England/SHEF-C3B08/2020|EPI_ISL_475372|2020-04-27:0.000034,((hCoV-19/England/SHEF-C9926/2020|EPI_ISL_479236|2020-05-11:0.000000,hCoV-19/England/SHEF-CFD7F/2020|EPI_ISL_484506|2020-06-13:0.000000)20207:0.000000,(hCoV-19/England/SHEF-C1742/2020|EPI_ISL_490581|2020-05-03:0.000000,hCoV-19/England/SHEF-C5CB8/2020|EPI_ISL_493683|2020-07-03:0.000000)20208:0.000000)20206:0.000000)20205:0.000000,hCoV-19/Scotland/EDB2476/2020|EPI_ISL_439220|2020-04-23:0.000000,hCoV-19/Germany/BAV-MVP0107/2020|EPI_ISL_437297|2020-04-13:0.000068)20203:0.000000,(hCoV-19/Australia/VIC530/2020|EPI_ISL_426796|2020-03-23:0.000000,hCoV-19/India/1135/2020|EPI_ISL_424362|2020-03-10:0.000000,(hCoV-19/India/770/2020|EPI_ISL_420545|2020-03-03:0.000000,hCoV-19/India/763/2020|EPI_ISL_420543|2020-03-03:0.000000)20528:0.000000,hCoV-19/Belgium/UGent-83/2020|EPI_ISL_468732|2020-03-11:0.000000,hCoV-19/India/2020773/2020|EPI_ISL_420550|2020:0.000034,hCoV-19/India/2020781/2020|EPI_ISL_420554|2020:0.000000,hCoV-19/India/773/2020|EPI_ISL_420549|2020-03-03:0.000000,hCoV-19/India/781/2020|EPI_ISL_420553|2020-03-03:0.000000,hCoV-19/India/2020763/2020|EPI_ISL_420544|2020:0.000034,hCoV-19/India/2020772/2020|EPI_ISL_420548|2020:0.000000,hCoV-19/India/772/2020|EPI_ISL_420547|2020-03-03:0.000000,hCoV-19/India/2020770/2020|EPI_ISL_420546|2020:0.000000,hCoV-19/India/777/2020|EPI_ISL_420551|2020-03-03:0.000000,hCoV-19/India/2020777/2020|EPI_ISL_420552|2020:0.000000,hCoV-19/Belgium/UGent-91/2020|EPI_ISL_468739|2020-03-13:0.000000,(hCoV-19/India/DRDE_4661/2020|EPI_ISL_476895|2020-05-27:0.000068,(hCoV-19/India/DRDE_4111/2020|EPI_ISL_476893|2020-05-17:0.000013,hCoV-19/India/DRDE_4078/2020|EPI_ISL_476885|2020-05-17:0.000034,hCoV-19/India/DRDE_4096/2020|EPI_ISL_476891|2020-05-17:0.000000,hCoV-19/India/DRDE_4083/2020|EPI_ISL_476886|2020-05-17:0.000000,hCoV-19/India/DRDE_4093/2020|EPI_ISL_476887|2020-05-17:0.000000,hCoV-19/India/DRDE_4105/2020|EPI_ISL_476892|2020-05-17:0.000000)20533:0.000000)20532:0.000000)20525:0.000000,(hCoV-19/Latvia/09/2020|EPI_ISL_426289|2020-03-30:0.000000,hCoV-19/Russia/Tver-72601/2020|EPI_ISL_428921|2020-03-19:0.000000)20537:0.000000,hCoV-19/Greece/50_36277/2020|EPI_ISL_447833|2020-03-23:0.000000,((hCoV-19/USA/WI-UW-106/2020|EPI_ISL_425163|2020-03-30:0.000034,hCoV-19/USA/WI-GMF-02381/2020|EPI_ISL_436900|2020-05-04:0.000034)20547:0.000000,hCoV-19/Norway/Trondheim-E10/2020|EPI_ISL_450352|2020-03-11:0.000000,hCoV-19/Netherlands/Utrecht_30/2020|EPI_ISL_461228|2020-04-20:0.000000,(hCoV-19/USA/MA-MGH-00654/2020|EPI_ISL_460330|2020-04-02:0.000000,hCoV-19/USA/MA-MGH-00711/2020|EPI_ISL_460123|2020-04-08:0.000034,hCoV-19/USA/MA-MGH-00165/2020|EPI_ISL_460453|2020-03-26:0.000169,hCoV-19/USA/MA-MGH-00665/2020|EPI_ISL_460328|2020-04-04:0.000000,hCoV-19/USA/MA-MGH-00080/2020|EPI_ISL_460122|2020-03-25:0.000000)20543:0.000034)20540:0.000000,((hCoV-19/England/BRIS-12B5C3/2020|EPI_ISL_487524|2020-05-21:0.000000,hCoV-19/England/BRIS-12B87F/2020|EPI_ISL_487629|2020-05-18:0.000034,hCoV-19/England/BRIS-12B648/2020|EPI_ISL_487530|2020-05-19:0.000034)20550:0.000000,hCoV-19/England/BRIS-1261A6/2020|EPI_ISL_459005|2020-04-09:0.000000)20549:0.000101,(hCoV-19/Spain/Donostia-San_Sebastian2152/2020|EPI_ISL_468895|2020-04-12:0.000034,(hCoV-19/Bangladesh/BCSIR-NILMRC_210/2020|EPI_ISL_483691|2020-06-14:0.000000,hCoV-19/Bangladesh/BCSIR-NILMRC_198/2020|EPI_ISL_483642|2020-06-20:0.000034)20554:0.000000,hCoV-19/England/NORT-28C90F/2020|EPI_ISL_469340|2020-05-16:0.000034)20552:0.000000,hCoV-19/USA/MN133-MDH133/2020|EPI_ISL_421689|2020-03-16:0.000000,hCoV-19/Canada/ON_MU-S29/2020|EPI_ISL_463977|2020-03-16:0.000000,hCoV-19/India/ILSCV35750/2020|EPI_ISL_481205|2020-06-12:0.000000,hCoV-19/England/NORT-295921/2020|EPI_ISL_488699|2020-04-02:0.000000,hCoV-19/England/NORT-297DBA/2020|EPI_ISL_488107|2020-04-24:0.000000,(hCoV-19/England/CAMB-7B2EC/2020|EPI_ISL_433939|2020-04-11:0.000000,hCoV-19/England/CAMB-834FA/2020|EPI_ISL_443608|2020-04-15:0.000000)28348:0.000034,hCoV-19/England/201160002/2020|EPI_ISL_464770|2020-03-11:0.000000,hCoV-19/Northern_Ireland/NIRE-FB75E/2020|EPI_ISL_448974|2020-03-25:0.000000,(hCoV-19/England/CAMB-1B0D16/2020|EPI_ISL_452965|2020-05-11:0.000034,hCoV-19/Switzerland/100109/2020|EPI_ISL_451693|2020-03-14:0.000000,hCoV-19/Spain/COV002729/2020|EPI_ISL_467296|2020-04-13:0.000000)3271:0.000034,((hCoV-19/Switzerland/100836/2020|EPI_ISL_451784|2020-03-25:0.000023,hCoV-19/Switzerland/101129/2020|EPI_ISL_451796|2020-03-30:0.000135)3279:0.000005,(hCoV-19/USA/NY-NYUMC927/2020|EPI_ISL_467420|2020-03-17:0.000034,hCoV-19/USA/WI-UW-78/2020|EPI_ISL_421336|2020-03-24:0.000006)3278:0.000000,hCoV-19/Luxembourg/LNS3212178/2020|EPI_ISL_429728|2020-03-26:0.000000,hCoV-19/USA/NY-QDX-146/2020|EPI_ISL_467895|2020-03-15:0.000000,hCoV-19/USA/UT-01525/2020|EPI_ISL_452158|2020-04-10:0.000000,hCoV-19/India/GBRC63/2020|EPI_ISL_447038|2020-05-03:0.000000)3273:0.000000,(hCoV-19/Portugal/PT0274/2020|EPI_ISL_453988|2020-04-05:0.000000,hCoV-19/Portugal/PT0417/2020|EPI_ISL_454141|2020-03-24:0.000000,hCoV-19/Portugal/PT0418/2020|EPI_ISL_454142|2020-03-24:0.000000)3418:0.000000,hCoV-19/Latvia/035/2020|EPI_ISL_486418|2020-05-09:0.000000,(hCoV-19/USA/NY-NYUMC478/2020|EPI_ISL_435543|2020-04-22:0.000000,hCoV-19/England/BRIS-12DBFC/2020|EPI_ISL_482001|2020-05-03:0.000000)3659:0.000000,((hCoV-19/Scotland/CVR1971/2020|EPI_ISL_433665|2020-04-08:0.000034,hCoV-19/Scotland/CVR3154/2020|EPI_ISL_449191|2020-04-22:0.000000)3699:0.000000,hCoV-19/Scotland/CVR2888/2020|EPI_ISL_448204|2020-04-21:0.000068,hCoV-19/Scotland/CVR1221/2020|EPI_ISL_438776|2020-03-30:0.000000,hCoV-19/Scotland/CVR2265/2020|EPI_ISL_477887|2020-04-12:0.000000,hCoV-19/Scotland/GCVR-17124F/2020|EPI_ISL_459538|2020-03-26:0.000000,hCoV-19/Scotland/GCVR-16FC82/2020|EPI_ISL_489631|2020-03-20:0.000034,hCoV-19/England/BRIS-1238D1/2020|EPI_ISL_442751|2020-04-06:0.000000)3693:0.000101,((((hCoV-19/Egypt/CUNCI-HGC3I014/2020|EPI_ISL_479696|2020-06-02:0.000101,(hCoV-19/Egypt/CUNCI-HGC014/2020|EPI_ISL_468060|2020-05-02:0.000000,hCoV-19/Egypt/CUNCI-HGC3I013/2020|EPI_ISL_479694|2020-06-02:0.000000)3820:0.000034)3819:0.000000,(hCoV-19/England/NORW-EBCF8/2020|EPI_ISL_457500|2020-05-08:0.000000,(hCoV-19/England/NORW-E9D60/2020|EPI_ISL_448363|2020-05-01:0.000000,hCoV-19/England/NORW-EC6DB/2020|EPI_ISL_457551|2020-05-10:0.000000)3816:0.000000,hCoV-19/England/NORW-EB074/2020|EPI_ISL_472296|2020-05-04:0.000000,hCoV-19/England/NORW-E8F3E/2020|EPI_ISL_453565|2020-04-26:0.000000,hCoV-19/England/NORW-EC5FC/2020|EPI_ISL_457540|2020-05-08:0.000000,hCoV-19/England/NORW-EBE10/2020|EPI_ISL_457514|2020-05-06:0.000000)3813:0.000000,hCoV-19/England/NORW-E711B/2020|EPI_ISL_449003|2020-04-18:0.000000,hCoV-19/Mexico/CDMX-INER_04/2020|EPI_ISL_424626|2020-03-15:0.000068,hCoV-19/England/NORW-E87DC/2020|EPI_ISL_448235|2020-04-11:0.000034,(hCoV-19/England/NORW-E8EF5/2020|EPI_ISL_453563|2020-04-24:0.000000,hCoV-19/England/NORW-E8332/2020|EPI_ISL_449142|2020:0.000000)3729:0.000000,((hCoV-19/England/NORW-EAF3C/2020|EPI_ISL_457394|2020-04-30:0.000000,hCoV-19/England/NORW-E748B/2020|EPI_ISL_449038|2020-05-04:0.000000,hCoV-19/England/NORW-E95D1/2020|EPI_ISL_453604|2020-04-22:0.000000,hCoV-19/England/NORW-EAE7B/2020|EPI_ISL_457386|2020-04-29:0.000000,hCoV-19/England/NORW-EAE20/2020|EPI_ISL_457382|2020-04-29:0.000000,hCoV-19/England/NORW-E84D5/2020|EPI_ISL_449156|2020-04-17:0.000000,(hCoV-19/England/NORW-E94A7/2020|EPI_ISL_448316|2020-04-22:0.000000,hCoV-19/England/NORW-E8FB6/2020|EPI_ISL_453571|2020-04-24:0.000000)3764:0.000000,hCoV-19/England/NORW-EAD9C/2020|EPI_ISL_457375|2020-04-29:0.000000,hCoV-19/England/NORW-E9ED6/2020|EPI_ISL_448379|2020-05-01:0.000000,hCoV-19/England/NOTT-11233E/2020|EPI_ISL_484372|2020-04-30:0.000000,hCoV-19/England/NORW-E760D/2020|EPI_ISL_461805|2020-05-04:0.000000,hCoV-19/England/NORW-EE800/2020|EPI_ISL_490556|2020-04-24:0.000000,hCoV-19/England/NORW-E6F9A/2020|EPI_ISL_448994|2020-04-19:0.000000,hCoV-19/England/CAMB-1AD2B3/2020|EPI_ISL_447986|2020:0.000034,hCoV-19/England/NORW-E9E30/2020|EPI_ISL_448372|2020-05-01:0.000000,hCoV-19/England/CAMB-82A71/2020|EPI_ISL_438652|2020-04-23:0.000000)3752:0.000101,hCoV-19/England/NORW-EAC44/2020|EPI_ISL_461885|2020-04-29:0.000034,hCoV-19/England/NORW-E998A/2020|EPI_ISL_448345|2020-04-23:0.000034,hCoV-19/England/CAMB-820AC/2020|EPI_ISL_438618|2020-04-21:0.000034,hCoV-19/England/NORW-E944D/2020|EPI_ISL_448313|2020-04-22:0.000000,hCoV-19/England/NORW-E900D/2020|EPI_ISL_453573|2020-04-25:0.000000,(hCoV-19/England/NORW-E7DEA/2020|EPI_ISL_449090|2020-05-06:0.000000,hCoV-19/England/NORW-E8DE9/2020|EPI_ISL_461811|2020-04-28:0.000000)3739:0.000034,(hCoV-19/England/NORW-EBDE6/2020|EPI_ISL_457511|2020-05-08:0.000135,hCoV-19/England/NORW-E9207/2020|EPI_ISL_461827|2020-04-26:0.000068)3747:0.000000,(hCoV-19/England/NORW-EB1EA/2020|EPI_ISL_472306|2020-05-04:0.000000,hCoV-19/England/NORW-E95E0/2020|EPI_ISL_453605|2020-04-22:0.000068,hCoV-19/England/NORW-EBA94/2020|EPI_ISL_457472|2020-05-06:0.000068)3748:0.000068,hCoV-19/England/NORW-E9119/2020|EPI_ISL_461822|2020-04-28:0.000000,hCoV-19/England/NORW-EA109/2020|EPI_ISL_448388|2020-05-02:0.000034,hCoV-19/England/NORW-E8D52/2020|EPI_ISL_448306|2020:0.000000,hCoV-19/England/NORW-E9A0F/2020|EPI_ISL_448348|2020-04-22:0.000000,hCoV-19/England/NORW-E6FD6/2020|EPI_ISL_453548|2020-04-22:0.000000,hCoV-19/England/NORW-E80B3/2020|EPI_ISL_449104|2020-04-12:0.000000,hCoV-19/England/NORW-E8F5C/2020|EPI_ISL_453567|2020-04-26:0.000000,hCoV-19/England/NORW-E9629/2020|EPI_ISL_453607|2020-04-22:0.000000,hCoV-19/England/NORW-E90A3/2020|EPI_ISL_461817|2020-04-28:0.000000,hCoV-19/England/NORW-EAAB3/2020|EPI_ISL_457353|2020-05-09:0.000000)3733:0.000000,(hCoV-19/Scotland/EDB2567/2020|EPI_ISL_439232|2020-04-24:0.000000,hCoV-19/Scotland/EDB3568/2020|EPI_ISL_439288|2020-04-27:0.000034,hCoV-19/Scotland/EDB2488/2020|EPI_ISL_439222|2020-04-23:0.000000,hCoV-19/Scotland/EDB3913/2020|EPI_ISL_491494|2020-05-01:0.000135,hCoV-19/Scotland/EDB2270/2020|EPI_ISL_491514|2020-04-20:0.000000,hCoV-19/Scotland/EDB2566/2020|EPI_ISL_491571|2020-04-24:0.000000)3766:0.000000,hCoV-19/England/NORW-E8C0A/2020|EPI_ISL_448291|2020-04-14:0.000000,hCoV-19/England/NORW-E89D6/2020|EPI_ISL_448260|2020:0.000068,hCoV-19/England/CAMB-788B0/2020|EPI_ISL_433786|2020-04-07:0.000068,hCoV-19/Australia/SAP206/2020|EPI_ISL_468036|2020-03-30:0.000000,hCoV-19/England/CAMB-7D97C/2020|EPI_ISL_441773|2020-04-06:0.000034,hCoV-19/England/CAMB-1ABEFD/2020|EPI_ISL_444345|2020:0.000068,hCoV-19/England/CAMB-7FEC6/2020|EPI_ISL_444430|2020-04-18:0.000025,(hCoV-19/England/NORW-E704B/2020|EPI_ISL_453550|2020-04-21:0.000000,hCoV-19/England/NORW-E8745/2020|EPI_ISL_448229|2020-04-15:0.000000,hCoV-19/England/NORW-E96ED/2020|EPI_ISL_453613|2020-04-22:0.000101,hCoV-19/England/NORW-E7166/2020|EPI_ISL_449007|2020-04-19:0.000034,hCoV-19/England/NORW-EBB82/2020|EPI_ISL_457484|2020-05-07:0.000000,hCoV-19/England/NORW-E6E42/2020|EPI_ISL_448983|2020-04-21:0.000000)3774:0.000000,((hCoV-19/England/NORW-E7931/2020|EPI_ISL_449083|2020-05-05:0.000000,hCoV-19/England/NORW-EBBCE/2020|EPI_ISL_457487|2020-05-06:0.000068,hCoV-19/England/NORW-EBCAD/2020|EPI_ISL_457498|2020-05-06:0.000000,hCoV-19/England/NORW-EB1CC/2020|EPI_ISL_472305|2020-05-04:0.000101)3780:0.000034,hCoV-19/England/NORW-EB91F/2020|EPI_ISL_457456|2020-05-08:0.000034,hCoV-19/England/NORW-E7922/2020|EPI_ISL_449082|2020-05-05:0.000034,hCoV-19/England/NORW-E7940/2020|EPI_ISL_449084|2020-05-05:0.000068)3779:0.000000,(hCoV-19/England/NORW-EAED5/2020|EPI_ISL_457391|2020-04-30:0.000000,hCoV-19/England/NORW-EB5C0/2020|EPI_ISL_457445|2020-05-01:0.000034)3810:0.000000,hCoV-19/England/NORW-E88AC/2020|EPI_ISL_448244|2020-04-11:0.000000,hCoV-19/England/20129036004/2020|EPI_ISL_424032|2020-03-20:0.000000,hCoV-19/England/CAMB-78346/2020|EPI_ISL_433720|2020-04-03:0.000034,hCoV-19/Luxembourg/LNS0211710/2020|EPI_ISL_429760|2020-03-22:0.000000,hCoV-19/England/NORW-E6F21/2020|EPI_ISL_448993|2020:0.000034,hCoV-19/England/BRIS-125541/2020|EPI_ISL_443782|2020-03-28:0.000000,hCoV-19/England/NORW-E82EA/2020|EPI_ISL_449138|2020:0.000034,hCoV-19/England/NORW-E89F4/2020|EPI_ISL_448262|2020-04-11:0.000000,hCoV-19/England/20144012404/2020|EPI_ISL_423507|2020-03-30:0.000068,(hCoV-19/England/NORW-EB26F/2020|EPI_ISL_457412|2020-05-01:0.000000,(hCoV-19/England/NORW-E82BD/2020|EPI_ISL_449135|2020-04-13:0.000000,hCoV-19/England/NORW-E9182/2020|EPI_ISL_461825|2020-04-28:0.000000)3800:0.000000)3799:0.000034,hCoV-19/England/20109028804/2020|EPI_ISL_464549|2020-03-06:0.000000,(hCoV-19/England/NORW-E9E9A/2020|EPI_ISL_448376|2020-05-02:0.000034,hCoV-19/England/NORW-E79D7/2020|EPI_ISL_449086|2020-05-04:0.000034)3791:0.000000,(hCoV-19/England/LOND-D6A9C/2020|EPI_ISL_461768|2020-04-25:0.000000,hCoV-19/England/20170000704/2020|EPI_ISL_465262|2020-04-20:0.000000,hCoV-19/England/20170000904/2020|EPI_ISL_465263|2020-04-20:0.000034,(hCoV-19/England/CAMB-766E5/2020|EPI_ISL_438506|2020-03-30:0.000000,hCoV-19/England/CAMB-80484/2020|EPI_ISL_470382|2020-04-09:0.000000)3795:0.000000)3792:0.000000,(hCoV-19/England/CAMB-76E47/2020|EPI_ISL_439415|2020-03-31:0.000102,hCoV-19/England/CAMB-7D5C3/2020|EPI_ISL_442113|2020-04-06:0.000000,(hCoV-19/England/SHEF-C0707/2020|EPI_ISL_420270|2020-03-22:0.000068,(hCoV-19/England/SHEF-C6EFD/2020|EPI_ISL_490605|2020-04-29:0.000034,hCoV-19/England/SHEF-C724B/2020|EPI_ISL_453722|2020-04-21:0.000000,hCoV-19/England/SHEF-D0E69/2020|EPI_ISL_490639|2020-04-30:0.000000,hCoV-19/England/SHEF-C58A5/2020|EPI_ISL_475384|2020-04-26:0.000000,hCoV-19/England/SHEF-C469D/2020|EPI_ISL_457605|2020-05-01:0.000000)3806:0.000000)3805:0.000034)3803:0.000000,(hCoV-19/England/CAMB-7665E/2020|EPI_ISL_439475|2020-03-29:0.000034,hCoV-19/England/LIVE-9A1AE/2020|EPI_ISL_439855|2020-04-17:0.000000)3809:0.000034)3721:0.000069,hCoV-19/Scotland/EDB156/2020|EPI_ISL_425921|2020-03-23:0.000000)3720:0.000000,hCoV-19/England/CAMB-73026/2020|EPI_ISL_440169|2020-03-21:0.000000,hCoV-19/England/PORT-2D3F43/2020|EPI_ISL_499328|2020-04-23:0.000000)3719:0.000103,(hCoV-19/Germany/BAV-MVP0084/2020|EPI_ISL_437278|2020-04-01:0.000034,hCoV-19/USA/OR-PROV-186/2020|EPI_ISL_482434|2020-05-14:0.000102,hCoV-19/USA/OR-OHSU-0052/2020|EPI_ISL_437532|2020-04-18:0.000000,hCoV-19/USA/OR-OHSU-0008/2020|EPI_ISL_437535|2020-04-08:0.000135,(hCoV-19/USA/OR-PROV-185/2020|EPI_ISL_482433|2020-05-14:0.000000,hCoV-19/USA/OR-PROV-199/2020|EPI_ISL_482441|2020-05-08:0.000000,hCoV-19/USA/OR-PROV-202/2020|EPI_ISL_482444|2020-05-10:0.000000)4484:0.000034,(hCoV-19/USA/OR-PROV-179/2020|EPI_ISL_482428|2020-05-13:0.000034,hCoV-19/USA/OR-PROV-173/2020|EPI_ISL_482423|2020-05-11:0.000000)4485:0.000000,hCoV-19/USA/OR-PROV-007/2020|EPI_ISL_482296|2020-04-07:0.000034,hCoV-19/USA/OR-PROV-135/2020|EPI_ISL_482397|2020-05-01:0.000000,hCoV-19/USA/OR-PROV-144/2020|EPI_ISL_482402|2020-05-02:0.000000,hCoV-19/USA/OR-OHSU-0058/2020|EPI_ISL_468089|2020-04-21:0.000000)4479:0.000068,hCoV-19/Portugal/PT0503/2020|EPI_ISL_454227|2020-03-17:0.000000,((hCoV-19/England/LIVE-A071C/2020|EPI_ISL_472129|2020-05-27:0.000000,hCoV-19/England/NORT-297567/2020|EPI_ISL_488007|2020-04-22:0.000000)4643:0.000000,hCoV-19/Ireland/Dublin-22428/2020|EPI_ISL_418581|2020-03-08:0.000000,hCoV-19/Belgium/VBK-03061/2020|EPI_ISL_417425|2020-03-06:0.000000)4641:0.000000,((hCoV-19/India/GBRC1s/2020|EPI_ISL_426415|2020-04-05:0.000000,hCoV-19/India/GBRC1/2020|EPI_ISL_426414|2020-04-05:0.000000)19185:0.000017,hCoV-19/United_Arab_Emirates/L9119/2020|EPI_ISL_469281|2020-03-28:0.000034,(hCoV-19/Uruguay/UY-182/2020|EPI_ISL_480333|2020-04-07:0.000000,hCoV-19/Uruguay/UY-NYUMC876/2020|EPI_ISL_457972|2020-04-21:0.000034)19191:0.000068,hCoV-19/Egypt/MASRI-013/2020|EPI_ISL_482764|2020-05-05:0.000170,hCoV-19/Egypt/MASRI-012/2020|EPI_ISL_482763|2020-05-05:0.000068,hCoV-19/Oman/RESP-20-3343/2020|EPI_ISL_457985|2020-03-18:0.000034,hCoV-19/Egypt/MASRI-005/2020|EPI_ISL_482759|2020-04-30:0.000000,(hCoV-19/India/CCMB_M181/2020|EPI_ISL_495191|2020-06-07:0.000000,hCoV-19/India/NGC-CDFD-03/2020|EPI_ISL_466841|2020-05-10:0.000000,hCoV-19/India/CCMB_L988/2020|EPI_ISL_458064|2020-05-11:0.000000,hCoV-19/India/CCMB_L989/2020|EPI_ISL_458065|2020-05-11:0.000101)19195:0.000000,hCoV-19/Egypt/MASRI-008/2020|EPI_ISL_482761|2020-04-30:0.000000,(hCoV-19/Egypt/MASRI-011/2020|EPI_ISL_482762|2020-05-05:0.000000,hCoV-19/Egypt/MASRI-007/2020|EPI_ISL_482760|2020-04-28:0.000000)19190:0.000000)19184:0.000000,(hCoV-19/Australia/VIC1025/2020|EPI_ISL_430532|2020-04-02:0.000034,hCoV-19/England/201161201/2020|EPI_ISL_464820|2020-03-11:0.000034,hCoV-19/England/201080043/2020|EPI_ISL_464440|2020-03-05:0.000000,hCoV-19/England/201160962/2020|EPI_ISL_464810|2020-03-09:0.000034,hCoV-19/England/201080042/2020|EPI_ISL_464439|2020-03-05:0.000000,hCoV-19/Spain/Donostia-San_Sebastian2144/2020|EPI_ISL_468929|2020-04-12:0.000034,hCoV-19/England/20144067304/2020|EPI_ISL_466005|2020-03-27:0.000000,hCoV-19/Australia/VIC409/2020|EPI_ISL_426711|2020-03-26:0.000000,hCoV-19/Spain/Donostia-San_Sebastian2171/2020|EPI_ISL_468879|2020-04-12:0.000000,hCoV-19/Spain/COV004257/2020|EPI_ISL_500321|2020-04-06:0.000068,hCoV-19/Spain/Donostia-San_Sebastian_COV003221/2020|EPI_ISL_480963|2020-03-14:0.000000,hCoV-19/England/20144003404/2020|EPI_ISL_423480|2020-03-31:0.000000,hCoV-19/Spain/Almeria-COV002863/2020|EPI_ISL_474843|2020-03-13:0.000000,hCoV-19/England/20100022706/2020|EPI_ISL_415136|2020-02-29:0.000000,hCoV-19/Spain/Zaragoza2473/2020|EPI_ISL_468847|2020-03-24:0.000000,hCoV-19/Spain/Donostia-San_Sebastian2134/2020|EPI_ISL_468939|2020-04-12:0.000068,hCoV-19/Spain/Donostia-San_Sebastian2159/2020|EPI_ISL_468908|2020-04-12:0.000000,hCoV-19/Spain/Donostia-San_Sebastian2147/2020|EPI_ISL_468928|2020-04-12:0.000000,(hCoV-19/England/NORW-E72AF/2020|EPI_ISL_449017|2020-04-21:0.000101,hCoV-19/Australia/VIC2110/2020|EPI_ISL_480716|2020-06-16:0.000000)19209:0.000068,(hCoV-19/Netherlands/NA_118/2020|EPI_ISL_422665|2020-03-16:0.000034,hCoV-19/Netherlands/NA_117/2020|EPI_ISL_422664|2020-03-16:0.000034,hCoV-19/Netherlands/NA_169/2020|EPI_ISL_422704|2020-03-16:0.000000,hCoV-19/Netherlands/NA_170/2020|EPI_ISL_422705|2020-03-16:0.000068)19210:0.000068)19198:0.000051,(hCoV-19/India/NCDC-4444/2020|EPI_ISL_436453|2020-04-16:0.000068,hCoV-19/USA/CT-Yale-047/2020|EPI_ISL_419515|2020-03-24:0.000034,hCoV-19/England/20144018904/2020|EPI_ISL_423512|2020-03-31:0.000000,hCoV-19/England/20132069004/2020|EPI_ISL_423798|2020-03-23:0.000000,hCoV-19/Vietnam/VNHN_1098/2020|EPI_ISL_455694|2020-03-18:0.000000,hCoV-19/England/20120106104/2020|EPI_ISL_465728|2020-03-15:0.000000,hCoV-19/England/201380217/2020|EPI_ISL_421822|2020-03-25:0.000000,hCoV-19/England/201380221/2020|EPI_ISL_421823|2020-03-25:0.000000,hCoV-19/Vietnam/VNHN_1099/2020|EPI_ISL_455695|2020-03-18:0.000000,hCoV-19/England/20122119502/2020|EPI_ISL_418681|2020-03-17:0.000000,hCoV-19/England/BRIS-12FE1F/2020|EPI_ISL_492732|2020-04-10:0.000000,hCoV-19/England/BRIS-1307F2/2020|EPI_ISL_492643|2020-04-12:0.000000,hCoV-19/England/20132069104/2020|EPI_ISL_423799|2020-03-23:0.000000,hCoV-19/England/CAMB-782D0/2020|EPI_ISL_433713|2020-04-04:0.000068,hCoV-19/England/20134006704/2020|EPI_ISL_423072|2020-03-24:0.000000,hCoV-19/England/BRIS-12F116/2020|EPI_ISL_488239|2020-04-13:0.000000,hCoV-19/Sweden/20-06737/2020|EPI_ISL_450810|2020-04-01:0.000000,hCoV-19/England/BRIS-18538B0/2020|EPI_ISL_492318|2020-04-15:0.000034,hCoV-19/England/20120107804/2020|EPI_ISL_465732|2020-03-16:0.000135,(hCoV-19/England/BRIS-123EDF/2020|EPI_ISL_492788|2020-04-08:0.000000,(hCoV-19/England/BRIS-130394/2020|EPI_ISL_492605|2020-04-11:0.000000,hCoV-19/England/BRIS-128DEC/2020|EPI_ISL_458831|2020-04-14:0.000000,hCoV-19/England/BRIS-12F2D7/2020|EPI_ISL_488295|2020-04-13:0.000000,hCoV-19/England/BRIS-1303B2/2020|EPI_ISL_492679|2020-04-11:0.000000,hCoV-19/England/BRIS-12608B/2020|EPI_ISL_459077|2020-04-09:0.000068,hCoV-19/England/BRIS-1263DD/2020|EPI_ISL_459025|2020-04-11:0.000000,hCoV-19/England/BRIS-130385/2020|EPI_ISL_492651|2020-04-11:0.000034,hCoV-19/England/BRIS-126FCA/2020|EPI_ISL_469651|2020-04-22:0.000000,hCoV-19/England/BRIS-127E62/2020|EPI_ISL_469654|2020-04-17:0.000000,(hCoV-19/England/BRIS-12CE7C/2020|EPI_ISL_481793|2020-04-24:0.000000,hCoV-19/England/BRIS-12D01B/2020|EPI_ISL_481929|2020-04-25:0.000034,hCoV-19/England/BRIS-12B350/2020|EPI_ISL_487577|2020-05-03:0.000000,hCoV-19/England/BRIS-12EF86/2020|EPI_ISL_488248|2020-04-22:0.000000)19721:0.000068,(hCoV-19/England/BRIS-12D94D/2020|EPI_ISL_481776|2020-05-07:0.000000,hCoV-19/England/BRIS-12D594/2020|EPI_ISL_481826|2020-05-05:0.000000,hCoV-19/England/BRIS-12BF89/2020|EPI_ISL_469409|2020-05-09:0.000000,hCoV-19/England/BRIS-12D95C/2020|EPI_ISL_481901|2020-05-07:0.000000,hCoV-19/England/BRIS-12D97A/2020|EPI_ISL_481863|2020-05-07:0.000000,hCoV-19/England/BRIS-12D93E/2020|EPI_ISL_481868|2020-05-07:0.000000)19724:0.000000)19714:0.000000,hCoV-19/England/BRIS-122CA9/2020|EPI_ISL_440703|2020-04-01:0.000000,hCoV-19/England/OXON-AF0A9/2020|EPI_ISL_448809|2020-04-08:0.000034,(hCoV-19/England/OXON-B1C64/2020|EPI_ISL_479082|2020-04-24:0.000000,hCoV-19/England/OXON-B22BC/2020|EPI_ISL_479135|2020-04-19:0.000034,hCoV-19/England/OXON-B196D/2020|EPI_ISL_479056|2020-04-23:0.000000,hCoV-19/England/OXON-B14C6/2020|EPI_ISL_479020|2020-04-22:0.000068)19708:0.000034,hCoV-19/England/BRIS-1853AF6/2020|EPI_ISL_492266|2020-04-17:0.000034,hCoV-19/England/BRIS-1252D1/2020|EPI_ISL_443707|2020-03-27:0.000000,hCoV-19/England/BRIS-123F09/2020|EPI_ISL_492796|2020-04-08:0.000000,hCoV-19/England/BRIS-1853D66/2020|EPI_ISL_492235|2020-04-27:0.000000,hCoV-19/England/BRIS-122C7C/2020|EPI_ISL_440779|2020-04-01:0.000000,hCoV-19/England/BRIS-123938/2020|EPI_ISL_442669|2020-04-07:0.000000,hCoV-19/England/BRIS-12D6EC/2020|EPI_ISL_481769|2020-05-07:0.000000,hCoV-19/England/BRIS-123EFD/2020|EPI_ISL_492799|2020-04-08:0.000000)19700:0.000000,hCoV-19/England/BRIS-12275D/2020|EPI_ISL_440721|2020-04-05:0.000000,(hCoV-19/England/BRIS-128F22/2020|EPI_ISL_458723|2020-04-18:0.000000,hCoV-19/England/BRIS-128F31/2020|EPI_ISL_458757|2020-04-18:0.000000)19730:0.000000)19688:0.000000,hCoV-19/England/20134016902/2020|EPI_ISL_423092|2020-03-24:0.000000,hCoV-19/Austria/CeMM0295/2020|EPI_ISL_438118|2020-03-27:0.000034,(hCoV-19/England/CAMB-80F29/2020|EPI_ISL_444448|2020-04-15:0.000034,hCoV-19/England/CAMB-7AB2E/2020|EPI_ISL_433842|2020-04-05:0.000000,hCoV-19/England/CAMB-1AD72D/2020|EPI_ISL_448001|2020-05-01:0.000000,hCoV-19/England/NORT-29CACD/2020|EPI_ISL_484289|2020-04-30:0.000034,(hCoV-19/England/NORT-29E72E/2020|EPI_ISL_493526|2020-05-02:0.000000,hCoV-19/England/NORT-29800B/2020|EPI_ISL_488075|2020-04-28:0.000034,hCoV-19/England/NORT-297145/2020|EPI_ISL_488174|2020-04-23:0.000068)19804:0.000034,hCoV-19/England/NORT-2839BD/2020|EPI_ISL_488643|2020-04-01:0.000000,hCoV-19/England/NORT-29EAE9/2020|EPI_ISL_490473|2020-05-12:0.000000,hCoV-19/England/NORT-296920/2020|EPI_ISL_484271|2020-04-27:0.000000)19799:0.000000,hCoV-19/England/CAMB-1ACF62/2020|EPI_ISL_489485|2020-04-24:0.000101,((hCoV-19/Sweden/20-51474/2020|EPI_ISL_455111|2020-05-14:0.000000,hCoV-19/England/CAMB-7B729/2020|EPI_ISL_442262|2020-04-04:0.000000)19840:0.000000,hCoV-19/England/20142005504/2020|EPI_ISL_465904|2020-03-30:0.000000,hCoV-19/England/LIVE-A54A7/2020|EPI_ISL_500120|2020-03-20:0.000000)19839:0.000000,hCoV-19/England/LCST-24D6E69/2020|EPI_ISL_484244|2020-06-11:0.000034,(hCoV-19/England/CAMB-83AF8/2020|EPI_ISL_443342|2020-04-16:0.000034,hCoV-19/Sweden/20-07459/2020|EPI_ISL_434672|2020-04-16:0.000068,hCoV-19/USA/NH_0029/2020|EPI_ISL_424876|2020-03-06:0.000000)20210:0.000034,(hCoV-19/Spain/Valencia231/2020|EPI_ISL_436326|2020-03-26:0.000034,hCoV-19/Switzerland/101191/2020|EPI_ISL_451853|2020-03-31:0.000000)20638:0.000034,hCoV-19/England/CAMB-80114/2020|EPI_ISL_470411|2020-04-09:0.000068,(hCoV-19/Wales/PHWC-278A1/2020|EPI_ISL_432208|2020-03-31:0.000000,hCoV-19/England/LOND-D62A3/2020|EPI_ISL_482160|2020-04-20:0.000000,(hCoV-19/North_Macedonia/ChVir7918/2020|EPI_ISL_492086|2020-06-25:0.000000,hCoV-19/Switzerland/140017/2020|EPI_ISL_476087|2020-05-18:0.000000,hCoV-19/Switzerland/150018_416_G09_plus/2020|EPI_ISL_483657|2020-06-08:0.000000)22176:0.000034,hCoV-19/Wales/PHWC-26D94/2020|EPI_ISL_422160|2020-03-30:0.000000,hCoV-19/Wales/PHWC-28D38/2020|EPI_ISL_445433|2020-04-02:0.000034)22173:0.000000,hCoV-19/Spain/Donostia-San_Sebastian2137/2020|EPI_ISL_468885|2020-04-12:0.000000,hCoV-19/England/BRIS-12FDA9/2020|EPI_ISL_492742|2020-04-10:0.000000,(hCoV-19/Australia/VIC696/2020|EPI_ISL_426988|2020-03-28:0.000000,hCoV-19/USA/MI-MDHHS-SC20048/2020|EPI_ISL_437135|2020-03-20:0.000034)22245:0.000000,(hCoV-19/England/NORW-E8A00/2020|EPI_ISL_448263|2020:0.000000,hCoV-19/Italy/Hsacco-15/2020|EPI_ISL_486652|2020-04-02:0.000034)22246:0.000000,((hCoV-19/USA/WI-UW-558/2020|EPI_ISL_484933|2020-06-25:0.000068,((hCoV-19/USA/WI-UW-783/2020|EPI_ISL_495487|2020-07-03:0.000000,hCoV-19/USA/WI-UW-320/2020|EPI_ISL_436614|2020-04-21:0.000000,((hCoV-19/USA/WI-UW-468/2020|EPI_ISL_484843|2020-06-18:0.000000,hCoV-19/USA/WI-UW-493/2020|EPI_ISL_484868|2020-06-03:0.000000,hCoV-19/USA/WI-UW-391/2020|EPI_ISL_480373|2020-05-26:0.000000,hCoV-19/USA/WI-UW-389/2020|EPI_ISL_480371|2020-05-26:0.000000)22297:0.000000,(hCoV-19/USA/WI-UW-787/2020|EPI_ISL_495491|2020-07-06:0.000000,hCoV-19/USA/WI-UW-518/2020|EPI_ISL_484893|2020-06-24:0.000000,hCoV-19/USA/WI-UW-521/2020|EPI_ISL_484896|2020-06-24:0.000000,hCoV-19/USA/WI-UW-524/2020|EPI_ISL_484899|2020-06-24:0.000000,hCoV-19/USA/WI-UW-508/2020|EPI_ISL_484883|2020-06-05:0.000034,hCoV-19/USA/IL-UW-472/2020|EPI_ISL_484847|2020-06-17:0.000068,hCoV-19/USA/WI-UW-574/2020|EPI_ISL_484949|2020-06-23:0.000068,hCoV-19/USA/IL-UW-532/2020|EPI_ISL_484907|2020-06-23:0.000000,hCoV-19/USA/IL-UW-531/2020|EPI_ISL_484906|2020-06-24:0.000000,hCoV-19/USA/WI-UW-527/2020|EPI_ISL_484902|2020-06-24:0.000000,hCoV-19/USA/WI-UW-528/2020|EPI_ISL_484903|2020-06-23:0.000000,hCoV-19/USA/WI-UW-530/2020|EPI_ISL_484905|2020-06-23:0.000000,hCoV-19/USA/WI-UW-533/2020|EPI_ISL_484908|2020-06-24:0.000000,hCoV-19/USA/WI-UW-743/2020|EPI_ISL_491416|2020-06-30:0.000000,hCoV-19/USA/WI-UW-728/2020|EPI_ISL_491403|2020-07-01:0.000000,hCoV-19/USA/WI-UW-730/2020|EPI_ISL_491405|2020-06-30:0.000000,hCoV-19/USA/IL-UW-686/2020|EPI_ISL_491312|2020-06-26:0.000000,hCoV-19/USA/WI-UW-687/2020|EPI_ISL_491367|2020-06-27:0.000000,hCoV-19/USA/WI-UW-657/2020|EPI_ISL_491344|2020-06-26:0.000000,hCoV-19/USA/WI-UW-684/2020|EPI_ISL_491365|2020-06-25:0.000000,hCoV-19/USA/WI-UW-688/2020|EPI_ISL_491368|2020-06-28:0.000000,hCoV-19/USA/WI-UW-712/2020|EPI_ISL_491388|2020-07-02:0.000000,hCoV-19/USA/WI-UW-769/2020|EPI_ISL_495474|2020-07-04:0.000000,hCoV-19/USA/WI-UW-646/2020|EPI_ISL_491337|2020-06-26:0.000000,hCoV-19/USA/IL-UW-639/2020|EPI_ISL_491309|2020-06-28:0.000000,hCoV-19/USA/WI-UW-785/2020|EPI_ISL_495489|2020-07-07:0.000000,(hCoV-19/USA/WI-UW-669/2020|EPI_ISL_491354|2020-06-26:0.000000,hCoV-19/USA/WI-UW-647/2020|EPI_ISL_491338|2020-06-26:0.000000)22306:0.000000,(hCoV-19/USA/WI-UW-466/2020|EPI_ISL_484841|2020-06-11:0.000000,(hCoV-19/USA/WI-UW-495/2020|EPI_ISL_484870|2020-06-13:0.000000,hCoV-19/USA/WI-UW-434/2020|EPI_ISL_484809|2020-06-15:0.000000)22308:0.000000)22307:0.000000,hCoV-19/USA/WI-UW-788/2020|EPI_ISL_495492|2020-07-03:0.000000,(hCoV-19/USA/WI-UW-489/2020|EPI_ISL_484864|2020-06-05:0.000000,hCoV-19/USA/WI-UW-464/2020|EPI_ISL_484839|2020-06-07:0.000000,hCoV-19/USA/WI-UW-467/2020|EPI_ISL_484842|2020-06-06:0.000000)22312:0.000000,(hCoV-19/USA/WI-UW-520/2020|EPI_ISL_484895|2020-06-24:0.000000,hCoV-19/USA/WI-UW-726/2020|EPI_ISL_491401|2020-06-30:0.000000)22314:0.000000,hCoV-19/USA/WI-UW-732/2020|EPI_ISL_491407|2020-06-30:0.000000,hCoV-19/USA/WI-UW-724/2020|EPI_ISL_491399|2020-07-02:0.000000,(hCoV-19/USA/WI-UW-599/2020|EPI_ISL_484974|2020-06-28:0.000000,hCoV-19/USA/WI-UW-700/2020|EPI_ISL_491378|2020-07-02:0.000000,hCoV-19/USA/WI-UW-801/2020|EPI_ISL_495505|2020-07-04:0.000000)22326:0.000000,(hCoV-19/USA/WI-UW-733/2020|EPI_ISL_491408|2020-07-01:0.000000,hCoV-19/USA/WI-UW-745/2020|EPI_ISL_491418|2020-07-01:0.000000,hCoV-19/USA/WI-UW-757/2020|EPI_ISL_495462|2020-07-04:0.000000,hCoV-19/USA/WI-UW-731/2020|EPI_ISL_491406|2020-07-02:0.000000,hCoV-19/USA/WI-UW-770/2020|EPI_ISL_495475|2020-07-07:0.000000)22328:0.000000,hCoV-19/USA/WI-UW-440/2020|EPI_ISL_484815|2020-06-17:0.000000,hCoV-19/USA/WI-UW-611/2020|EPI_ISL_484986|2020-06-22:0.000000,hCoV-19/USA/WI-UW-794/2020|EPI_ISL_495498|2020-07-05:0.000000,hCoV-19/USA/WI-UW-735/2020|EPI_ISL_491410|2020-07-02:0.000000,hCoV-19/USA/WI-UW-767/2020|EPI_ISL_495472|2020-07-03:0.000000,(hCoV-19/USA/WI-UW-551/2020|EPI_ISL_484926|2020-06-23:0.000000,hCoV-19/USA/WI-UW-575/2020|EPI_ISL_484950|2020-06-23:0.000000,hCoV-19/USA/WI-UW-544/2020|EPI_ISL_484919|2020-06-22:0.000000,hCoV-19/USA/WI-UW-552/2020|EPI_ISL_484927|2020-06-23:0.000000,hCoV-19/USA/WI-UW-800/2020|EPI_ISL_495504|2020-07-05:0.000000)22321:0.000000,hCoV-19/USA/WI-UW-765/2020|EPI_ISL_495470|2020-07-05:0.000000,hCoV-19/USA/WI-UW-699/2020|EPI_ISL_491377|2020-06-29:0.000000,hCoV-19/USA/IL-UW-627/2020|EPI_ISL_491308|2020-06-26:0.000000,hCoV-19/USA/NY-UW-641/2020|EPI_ISL_491320|2020-06-28:0.000000,hCoV-19/USA/WI-UW-635/2020|EPI_ISL_491328|2020-06-26:0.000000,(hCoV-19/USA/WI-UW-546/2020|EPI_ISL_484921|2020-06-19:0.000000,hCoV-19/USA/WI-UW-443/2020|EPI_ISL_484818|2020-06-19:0.000000,hCoV-19/USA/WI-UW-586/2020|EPI_ISL_484961|2020-06-19:0.000034,hCoV-19/USA/WI-UW-591/2020|EPI_ISL_484966|2020-06-19:0.000034)22348:0.000000,hCoV-19/USA/WI-UW-498/2020|EPI_ISL_484873|2020-06-05:0.000000,hCoV-19/USA/IL-UW-592/2020|EPI_ISL_484967|2020-06-27:0.000000,hCoV-19/USA/WI-UW-698/2020|EPI_ISL_491376|2020-06-29:0.000000,hCoV-19/USA/WI-UW-776/2020|EPI_ISL_495480|2020-07-04:0.000000,hCoV-19/USA/IL-UW-625/2020|EPI_ISL_485000|2020-06-24:0.000000,hCoV-19/USA/WI-UW-490/2020|EPI_ISL_484865|2020-06-04:0.000000,hCoV-19/USA/WI-UW-480/2020|EPI_ISL_484855|2020-06-05:0.000000,hCoV-19/USA/WI-UW-477/2020|EPI_ISL_484852|2020-06-09:0.000000,hCoV-19/USA/WI-UW-513/2020|EPI_ISL_484888|2020-06-07:0.000000,hCoV-19/USA/WI-UW-497/2020|EPI_ISL_484872|2020-06-02:0.000000,hCoV-19/USA/WI-UW-618/2020|EPI_ISL_484993|2020-06-24:0.000000,hCoV-19/USA/WI-UW-556/2020|EPI_ISL_484931|2020-06-25:0.000000,hCoV-19/USA/WI-UW-564/2020|EPI_ISL_484939|2020-06-28:0.000034,hCoV-19/USA/WI-UW-563/2020|EPI_ISL_484938|2020-06-25:0.000034,hCoV-19/USA/WI-UW-566/2020|EPI_ISL_484941|2020-06-28:0.000034,hCoV-19/USA/WI-UW-579/2020|EPI_ISL_484954|2020-06-23:0.000000,hCoV-19/USA/WI-UW-658/2020|EPI_ISL_491345|2020-06-26:0.000034,hCoV-19/USA/WI-UW-668/2020|EPI_ISL_491353|2020-06-26:0.000000,hCoV-19/USA/IL-UW-707/2020|EPI_ISL_491314|2020-06-29:0.000034,hCoV-19/USA/WI-UW-681/2020|EPI_ISL_491362|2020-06-28:0.000034,hCoV-19/USA/MN-UW-672/2020|EPI_ISL_491318|2020-06-26:0.000000,hCoV-19/USA/WI-UW-666/2020|EPI_ISL_491351|2020-06-26:0.000000,hCoV-19/USA/WI-UW-675/2020|EPI_ISL_491356|2020-06-26:0.000034,hCoV-19/USA/WI-UW-677/2020|EPI_ISL_491358|2020-06-26:0.000000,hCoV-19/USA/WI-UW-705/2020|EPI_ISL_491383|2020-06-30:0.000000,hCoV-19/USA/FL-UW-671/2020|EPI_ISL_491305|2020-06-28:0.000034,hCoV-19/USA/WI-UW-645/2020|EPI_ISL_491336|2020-06-26:0.000000,hCoV-19/USA/WI-UW-648/2020|EPI_ISL_491339|2020-06-26:0.000034,hCoV-19/USA/WI-UW-760/2020|EPI_ISL_495465|2020-07-07:0.000034,hCoV-19/USA/NJ-UW-755/2020|EPI_ISL_495460|2020-07-07:0.000000,hCoV-19/USA/WI-UW-756/2020|EPI_ISL_495461|2020-07-05:0.000034,hCoV-19/USA/WI-UW-802/2020|EPI_ISL_495506|2020-07-03:0.000034,hCoV-19/USA/WI-UW-716/2020|EPI_ISL_491392|2020-06-30:0.000000,hCoV-19/USA/WI-UW-701/2020|EPI_ISL_491379|2020-07-02:0.000000,hCoV-19/USA/WI-UW-708/2020|EPI_ISL_491385|2020-07-02:0.000000,hCoV-19/USA/WI-UW-715/2020|EPI_ISL_491391|2020-06-29:0.000034,hCoV-19/USA/WI-UW-609/2020|EPI_ISL_484984|2020-06-24:0.000101,hCoV-19/USA/WI-UW-775/2020|EPI_ISL_495479|2020-07-03:0.000034,hCoV-19/USA/WI-UW-773/2020|EPI_ISL_495477|2020-07-05:0.000068)22301:0.000000,hCoV-19/USA/WI-UW-388/2020|EPI_ISL_480370|2020-05-21:0.000000,hCoV-19/USA/WI-UW-390/2020|EPI_ISL_480372|2020-05-20:0.000034,hCoV-19/USA/WI-UW-387/2020|EPI_ISL_480369|2020-05-18:0.000034,(hCoV-19/USA/WI-UW-460/2020|EPI_ISL_484835|2020-06-17:0.000000,hCoV-19/USA/WI-UW-581/2020|EPI_ISL_484956|2020-06-21:0.000000)22355:0.000000,(hCoV-19/USA/WI-UW-781/2020|EPI_ISL_495485|2020-07-05:0.000000,hCoV-19/USA/WI-UW-720/2020|EPI_ISL_491395|2020-06-29:0.000000,hCoV-19/USA/WI-UW-562/2020|EPI_ISL_484937|2020-06-25:0.000000,hCoV-19/USA/WI-UW-792/2020|EPI_ISL_495496|2020-07-05:0.000000,hCoV-19/USA/WI-UW-768/2020|EPI_ISL_495473|2020-07-06:0.000068)22356:0.000000,hCoV-19/USA/WI-UW-382/2020|EPI_ISL_480364|2020-05-22:0.000000,hCoV-19/USA/WI-UW-378/2020|EPI_ISL_480360|2020-05-21:0.000000,hCoV-19/USA/WI-UW-386/2020|EPI_ISL_480368|2020-05-21:0.000000,hCoV-19/USA/WI-UW-452/2020|EPI_ISL_484827|2020-06-08:0.000034,hCoV-19/USA/WI-UW-451/2020|EPI_ISL_484826|2020-06-15:0.000068)22296:0.000000)22294:0.000000,hCoV-19/USA/IL-UW-376/2020|EPI_ISL_480358|2020-05-20:0.000034,hCoV-19/USA/IL-UW-357/2020|EPI_ISL_450711|2020-04-14:0.000000,hCoV-19/USA/IL-UW-350/2020|EPI_ISL_450704|2020-04-18:0.000000,hCoV-19/USA/IL-UW-363/2020|EPI_ISL_450717|2020-04-17:0.000068,hCoV-19/USA/WI-UW-154/2020|EPI_ISL_427461|2020-04-12:0.000068,hCoV-19/USA/WI-UW-137/2020|EPI_ISL_427444|2020-04-09:0.000034,hCoV-19/USA/WI-UW-138/2020|EPI_ISL_427445|2020-04-12:0.000000,hCoV-19/USA/WI-UW-153/2020|EPI_ISL_427460|2020-04-09:0.000000,(hCoV-19/USA/IL-UW-379/2020|EPI_ISL_480361|2020-05-22:0.000034,hCoV-19/USA/IL-UW-487/2020|EPI_ISL_484862|2020-06-01:0.000000)22292:0.000034,hCoV-19/USA/IL-UW-380/2020|EPI_ISL_480362|2020-05-21:0.000034,(hCoV-19/USA/WI-UW-459/2020|EPI_ISL_484834|2020-06-17:0.000034,hCoV-19/USA/WI-UW-474/2020|EPI_ISL_484849|2020-06-09:0.000068,hCoV-19/USA/WI-UW-463/2020|EPI_ISL_484838|2020-06-08:0.000000)22273:0.000000,hCoV-19/USA/IL-UW-368/2020|EPI_ISL_450722|2020-04-14:0.000000,(hCoV-19/USA/IL-UW-503/2020|EPI_ISL_484878|2020-05-31:0.000034,(hCoV-19/USA/MA-UW-673/2020|EPI_ISL_491317|2020-06-26:0.000000,hCoV-19/USA/WI-UW-734/2020|EPI_ISL_491409|2020-07-01:0.000000,hCoV-19/USA/WI-UW-583/2020|EPI_ISL_484958|2020-06-22:0.000000,hCoV-19/USA/WI-UW-535/2020|EPI_ISL_484910|2020-06-23:0.000034,hCoV-19/USA/WI-UW-692/2020|EPI_ISL_491371|2020-06-27:0.000000,hCoV-19/USA/WI-UW-790/2020|EPI_ISL_495494|2020-07-05:0.000000,hCoV-19/USA/WI-UW-640/2020|EPI_ISL_491332|2020-06-28:0.000000,hCoV-19/USA/WI-UW-494/2020|EPI_ISL_484869|2020-06-13:0.000068,hCoV-19/USA/WI-UW-674/2020|EPI_ISL_491355|2020-06-27:0.000034,hCoV-19/USA/WI-UW-679/2020|EPI_ISL_491360|2020-06-26:0.000034,hCoV-19/USA/WI-UW-643/2020|EPI_ISL_491334|2020-06-27:0.000034,hCoV-19/USA/WI-UW-638/2020|EPI_ISL_491331|2020-06-27:0.000034,hCoV-19/USA/IL-UW-571/2020|EPI_ISL_484946|2020-06-27:0.000000,hCoV-19/USA/WI-UW-567/2020|EPI_ISL_484942|2020-06-25:0.000000,hCoV-19/USA/WI-UW-504/2020|EPI_ISL_484879|2020-06-10:0.000000,hCoV-19/USA/PA-UW-547/2020|EPI_ISL_484922|2020-06-22:0.000000)22277:0.000034)22276:0.000034,(hCoV-19/USA/WI-UW-372/2020|EPI_ISL_480354|2020-05-20:0.000034,hCoV-19/USA/IL-UW-365/2020|EPI_ISL_450719|2020-04-15:0.000068)22290:0.000000,hCoV-19/USA/IL-UW-383/2020|EPI_ISL_480365|2020-05-22:0.000034)22268:0.000101,hCoV-19/USA/IL-QDX-260/2020|EPI_ISL_498725|2020-04-28:0.000000,hCoV-19/USA/IN-QDX-184/2020|EPI_ISL_494519|2020-04-28:0.000034,hCoV-19/USA/WI-UW-471/2020|EPI_ISL_484846|2020-06-17:0.000000,hCoV-19/USA/WI-UW-393/2020|EPI_ISL_480375|2020-05-14:0.000102)22263:0.000000,(hCoV-19/USA/WI-UW-370/2020|EPI_ISL_480352|2020-05-20:0.000000,hCoV-19/USA/WI-UW-26/2020|EPI_ISL_421284|2020-03-24:0.000000)22262:0.000068,hCoV-19/USA/WI-UW-60/2020|EPI_ISL_421318|2020-03-19:0.000034,hCoV-19/USA/WI-UW-49/2020|EPI_ISL_421307|2020-03-25:0.000000,hCoV-19/USA/WI-UW-80/2020|EPI_ISL_421339|2020-03-24:0.000000,hCoV-19/USA/WI-UW-81/2020|EPI_ISL_421340|2020-03-25:0.000000,hCoV-19/USA/WI-UW-36/2020|EPI_ISL_421294|2020-03-25:0.000034,hCoV-19/USA/WI-UW-108/2020|EPI_ISL_425165|2020-03-30:0.000000,hCoV-19/USA/WI-UW-115/2020|EPI_ISL_425172|2020-03-31:0.000000,hCoV-19/USA/IL-NM079/2020|EPI_ISL_444571|2020-03-19:0.000068,hCoV-19/USA/WI-UW-18/2020|EPI_ISL_417515|2020-03-17:0.000034,hCoV-19/USA/WI-WSLH-200046/2020|EPI_ISL_471211|2020-03-22:0.000000,hCoV-19/USA/IL-NM083/2020|EPI_ISL_444574|2020-03-19:0.000000,hCoV-19/USA/WI-UW-08/2020|EPI_ISL_417202|2020-03-21:0.000000,hCoV-19/USA/WI-UW-359/2020|EPI_ISL_450713|2020-04-18:0.000000,(hCoV-19/USA/IN-QDX-192/2020|EPI_ISL_494520|2020-04-29:0.000034,hCoV-19/USA/WI-UW-110/2020|EPI_ISL_425167|2020-03-31:0.000000)22259:0.000000)22252:0.000068,hCoV-19/Wales/PHWC-1686A9/2020|EPI_ISL_494270|2020-05-19:0.000000,hCoV-19/England/20169003404/2020|EPI_ISL_465174|2020-04-17:0.000000,hCoV-19/Portugal/PT0258/2020|EPI_ISL_453972|2020-04-03:0.000000,hCoV-19/Germany/BAV-MVP0039/2020|EPI_ISL_437238|2020-03-24:0.000068,(hCoV-19/Northern_Ireland/NIRE-FB6CA/2020|EPI_ISL_448965|2020-03-28:0.000068,hCoV-19/Brazil/PE-IAM238/2020|EPI_ISL_500475|2020-04-09:0.000034,hCoV-19/England/OXON-AFDDF/2020|EPI_ISL_478828|2020-04-16:0.000000,hCoV-19/USA/NY-NYU-VC-009a/2020|EPI_ISL_479665|2020-03-18:0.000000,hCoV-19/England/OXON-AD8D0/2020|EPI_ISL_448602|2020:0.000068,hCoV-19/England/CAMB-73976/2020|EPI_ISL_425258|2020:0.000000)28501:0.000000,hCoV-19/England/OXON-AD876/2020|EPI_ISL_448600|2020:0.000000,(((hCoV-19/England/BIRM-60693/2020|EPI_ISL_477741|2020-06-02:0.000034,hCoV-19/England/BIRM-60930/2020|EPI_ISL_483906|2020-06-08:0.000000,hCoV-19/England/BIRM-6089D/2020|EPI_ISL_483897|2020-06-11:0.000000,hCoV-19/England/BIRM-60921/2020|EPI_ISL_483905|2020-06-08:0.000068,hCoV-19/England/BIRM-608D9/2020|EPI_ISL_483901|2020-06-07:0.000034)29561:0.000000,hCoV-19/England/BIRM-5F688/2020|EPI_ISL_461523|2020:0.000000,(hCoV-19/England/BIRM-6043F/2020|EPI_ISL_473410|2020-05-26:0.000034,hCoV-19/England/BIRM-5FEBD/2020|EPI_ISL_461532|2020:0.000000)29566:0.000000,hCoV-19/England/BIRM-5FF14/2020|EPI_ISL_461537|2020:0.000000,hCoV-19/England/BIRM-606A2/2020|EPI_ISL_477742|2020-06-01:0.000000,hCoV-19/England/BIRM-5FB7A/2020|EPI_ISL_473381|2020-05-24:0.000000,hCoV-19/England/BIRM-604D5/2020|EPI_ISL_473419|2020-05-27:0.000000,hCoV-19/England/BIRM-60FF2/2020|EPI_ISL_473429|2020-05-16:0.000000,hCoV-19/England/BIRM-5FF9C/2020|EPI_ISL_461543|2020:0.000034,hCoV-19/England/BIRM-611FB/2020|EPI_ISL_473442|2020-06-06:0.000000,hCoV-19/England/BIRM-5F9BC/2020|EPI_ISL_473358|2020-05-14:0.000034,(hCoV-19/England/BIRM-6048A/2020|EPI_ISL_473415|2020-05-26:0.000034,hCoV-19/England/BIRM-5FE44/2020|EPI_ISL_461528|2020:0.000068)29574:0.000000)29558:0.000000,(hCoV-19/Japan/Donner34/2020|EPI_ISL_469292|2020-05-07:0.000000,hCoV-19/Japan/Donner33/2020|EPI_ISL_469291|2020-05-07:0.000000,hCoV-19/Japan/Donner37/2020|EPI_ISL_469295|2020-05-14:0.000000,hCoV-19/Japan/TK-YE615178/2020|EPI_ISL_486902|2020-05:0.000068,hCoV-19/Japan/TK-YE614903/2020|EPI_ISL_486907|2020-05:0.000000,hCoV-19/Japan/TK-YE615484/2020|EPI_ISL_486898|2020-05:0.000034)29575:0.000034)29557:0.000000,(hCoV-19/England/201040079/2020|EPI_ISL_464323|2020-03-03:0.000000,hCoV-19/Australia/VIC2137/2020|EPI_ISL_480738|2020-06-20:0.000000,(hCoV-19/England/EXET-135863/2020|EPI_ISL_457108|2020-04-15:0.000000,hCoV-19/England/BRIS-130376/2020|EPI_ISL_492618|2020-04-11:0.000034,hCoV-19/Wales/PHWC-2B579/2020|EPI_ISL_445727|2020-04-10:0.000000,hCoV-19/Wales/PHWC-16095D/2020|EPI_ISL_472997|2020-05-18:0.000000)29673:0.000068,hCoV-19/Portugal/PT0321/2020|EPI_ISL_454037|2020-03-15:0.000000,hCoV-19/New_Zealand/20VR2079/2020|EPI_ISL_456366|2020-04-10:0.000000,hCoV-19/Georgia/Tb/2020|EPI_ISL_416482|2020-03-13:0.000000,hCoV-19/Italy/PV-5314-N/2020|EPI_ISL_451307|2020-02-21:0.000068,hCoV-19/Portugal/PT0256/2020|EPI_ISL_453970|2020-04-03:0.000034,hCoV-19/Portugal/PT0018/2020|EPI_ISL_418003|2020-03-10:0.000000,hCoV-19/England/201060017/2020|EPI_ISL_464362|2020-03-04:0.000000,hCoV-19/England/BRIS-12F750/2020|EPI_ISL_488349|2020-03-09:0.000000,hCoV-19/Portugal/PT0013/2020|EPI_ISL_417998|2020-03-08:0.000000,hCoV-19/Portugal/PT0014/2020|EPI_ISL_417999|2020-03-07:0.000000,hCoV-19/Netherlands/Utrecht_10022/2020|EPI_ISL_454771|2020-03-23:0.000000,hCoV-19/Iceland/14/2020|EPI_ISL_417736|2020-03-01:0.000000,hCoV-19/Iceland/69/2020|EPI_ISL_417749|2020-03-08:0.000000,hCoV-19/England/BRIS-12F5A1/2020|EPI_ISL_488219|2020-03-03:0.000000,hCoV-19/England/OXON-B0667/2020|EPI_ISL_478896|2020:0.000000,hCoV-19/England/BRIS-12F617/2020|EPI_ISL_488253|2020-03-06:0.000000,hCoV-19/Portugal/PT0303/2020|EPI_ISL_454019|2020-03-14:0.000000,hCoV-19/Portugal/PT0301/2020|EPI_ISL_454017|2020-03-14:0.000000,hCoV-19/England/20108003302/2020|EPI_ISL_417248|2020-03-03:0.000000,hCoV-19/England/20104009002/2020|EPI_ISL_417233|2020-03-02:0.000034,hCoV-19/Portugal/PT0288/2020|EPI_ISL_454004|2020-03-10:0.000068,hCoV-19/Iceland/103/2020|EPI_ISL_417698|2020-03-10:0.000000,hCoV-19/England/20110000606/2020|EPI_ISL_417301|2020-03-06:0.000000,hCoV-19/England/20110000706/2020|EPI_ISL_417302|2020-03-05:0.000000,hCoV-19/England/EXET-136DAF/2020|EPI_ISL_471924|2020-04-07:0.000000,hCoV-19/Netherlands/ZuidHolland_52/2020|EPI_ISL_422920|2020-03-19:0.000000,hCoV-19/Netherlands/ZuidHolland_45/2020|EPI_ISL_422917|2020-03-19:0.000000,hCoV-19/Netherlands/ZuidHolland_44/2020|EPI_ISL_422916|2020-03-19:0.000101,hCoV-19/New_Zealand/20VR1278/2020|EPI_ISL_456203|2020-03-20:0.000034,hCoV-19/Netherlands/NA_165/2020|EPI_ISL_422700|2020-03-21:0.000000,hCoV-19/Netherlands/NA_173/2020|EPI_ISL_422708|2020-03-22:0.000034,hCoV-19/Switzerland/100799/2020|EPI_ISL_451749|2020-03-25:0.000000,hCoV-19/Netherlands/ZuidHolland_141/2020|EPI_ISL_461314|2020-04-13:0.000000,(hCoV-19/Austria/CeMM0397/2020|EPI_ISL_475834|2020-03-25:0.000000,hCoV-19/Poland/PL_P47/2020|EPI_ISL_492072|2020-04-17:0.000034)29670:0.000000,hCoV-19/Portugal/PT0562/2020|EPI_ISL_454285|2020-04-27:0.000068,hCoV-19/USA/TX-HMH0273/2020|EPI_ISL_434901|2020-03-26:0.000034,hCoV-19/Portugal/PT0012/2020|EPI_ISL_417997|2020-03-07:0.000000,(hCoV-19/England/BRIS-130859/2020|EPI_ISL_492595|2020-04-12:0.000000,hCoV-19/England/BRIS-12F26E/2020|EPI_ISL_488372|2020-04-13:0.000000,hCoV-19/England/BRIS-12F4E0/2020|EPI_ISL_488309|2020-04-13:0.000034,hCoV-19/England/BRIS-12F4D1/2020|EPI_ISL_488265|2020-04-13:0.000034,hCoV-19/England/BRIS-12D87D/2020|EPI_ISL_481951|2020-05-06:0.000034)29656:0.000000,(hCoV-19/Portugal/PT0313/2020|EPI_ISL_454029|2020-03-15:0.000000,hCoV-19/Portugal/PT0324/2020|EPI_ISL_454040|2020-03-15:0.000000)29657:0.000000,hCoV-19/New_Zealand/20VR2065/2020|EPI_ISL_456356|2020-04-06:0.000000,hCoV-19/Iceland/20/2020|EPI_ISL_417695|2020-03-02:0.000000,hCoV-19/Portugal/PT0294/2020|EPI_ISL_454010|2020-03-12:0.000000,hCoV-19/New_Zealand/20VR2085/2020|EPI_ISL_456369|2020-04-12:0.000034,hCoV-19/Switzerland/100804/2020|EPI_ISL_451754|2020-03-25:0.000000,(hCoV-19/England/BRIS-1853267/2020|EPI_ISL_492418|2020-04-02:0.000034,(hCoV-19/England/EXET-1358BE/2020|EPI_ISL_457112|2020-04-15:0.000000,hCoV-19/England/EXET-135915/2020|EPI_ISL_457116|2020-04-13:0.000000)29661:0.000034)29660:0.000000,(hCoV-19/New_Zealand/20VR2077/2020|EPI_ISL_456364|2020-04-09:0.000101,hCoV-19/New_Zealand/20VR2093/2020|EPI_ISL_456374|2020-04-10:0.000000,hCoV-19/New_Zealand/20VR2088/2020|EPI_ISL_456371|2020-04-12:0.000000,hCoV-19/New_Zealand/20VR2058/2020|EPI_ISL_456352|2020-04-05:0.000034,hCoV-19/New_Zealand/20VR2067/2020|EPI_ISL_456358|2020-04-06:0.000000,hCoV-19/New_Zealand/20VR2078/2020|EPI_ISL_456365|2020-04-09:0.000000,hCoV-19/New_Zealand/20VR2076/2020|EPI_ISL_456363|2020-04-09:0.000034,hCoV-19/New_Zealand/20VR2075/2020|EPI_ISL_456362|2020-04-09:0.000000,hCoV-19/New_Zealand/20VR2081/2020|EPI_ISL_456367|2020-04-11:0.000068)29662:0.000101,hCoV-19/Estonia/ChVir1985/2020|EPI_ISL_420067|2020-03:0.000000,hCoV-19/Switzerland/110014_159_F6/2020|EPI_ISL_486454|2020-04-01:0.000034,hCoV-19/England/201061455/2020|EPI_ISL_464413|2020-03-01:0.000000,(hCoV-19/England/20109007304/2020|EPI_ISL_464527|2020-03-07:0.000034,hCoV-19/England/201080076/2020|EPI_ISL_464459|2020-03-04:0.000034,hCoV-19/England/TBSD-2488DC3/2020|EPI_ISL_482060|2020-04-26:0.000000,hCoV-19/England/BRIS-12177C/2020|EPI_ISL_440256|2020-03-03:0.000000)29593:0.000000,(hCoV-19/Portugal/PT0160/2020|EPI_ISL_453876|2020-03-27:0.000034,(hCoV-19/Portugal/PT0228/2020|EPI_ISL_453942|2020-03-31:0.000034,hCoV-19/Portugal/PT0229/2020|EPI_ISL_453943|2020-03-31:0.000000)29599:0.000000,hCoV-19/Portugal/PT0217/2020|EPI_ISL_453931|2020-03-30:0.000068,((hCoV-19/Portugal/PT0247/2020|EPI_ISL_453961|2020-04-02:0.000022,hCoV-19/Portugal/PT0237/2020|EPI_ISL_453951|2020-03-31:0.000000)29613:0.000012,hCoV-19/Portugal/PT0336/2020|EPI_ISL_454052|2020-03-18:0.000034,(hCoV-19/Portugal/PT0255/2020|EPI_ISL_453969|2020-04-03:0.000000,hCoV-19/Portugal/PT0537/2020|EPI_ISL_454261|2020-04-07:0.000034)29612:0.000101,hCoV-19/Portugal/PT0544/2020|EPI_ISL_454268|2020-04-09:0.000000,(hCoV-19/Portugal/PT0230/2020|EPI_ISL_453944|2020-03-31:0.000000,hCoV-19/Portugal/PT0190/2020|EPI_ISL_453906|2020-03-29:0.000000)29608:0.000000,hCoV-19/Portugal/PT0527/2020|EPI_ISL_454251|2020-04-06:0.000000,hCoV-19/Portugal/PT0319/2020|EPI_ISL_454035|2020-03-15:0.000000,hCoV-19/Portugal/PT0156/2020|EPI_ISL_453872|2020-03-27:0.000000,hCoV-19/Portugal/PT0159/2020|EPI_ISL_453875|2020-03-27:0.000000,hCoV-19/Portugal/PT0233/2020|EPI_ISL_453947|2020-03-31:0.000000)29602:0.000000,(hCoV-19/Portugal/PT0385/2020|EPI_ISL_454101|2020-03-20:0.000034,hCoV-19/Portugal/PT0382/2020|EPI_ISL_454098|2020-03-20:0.000034)29614:0.000000,hCoV-19/Portugal/PT0322/2020|EPI_ISL_454038|2020-03-16:0.000000,hCoV-19/Portugal/PT0302/2020|EPI_ISL_454018|2020-03-16:0.000000,hCoV-19/Portugal/PT0339/2020|EPI_ISL_454055|2020-03-17:0.000000,hCoV-19/Portugal/PT0350/2020|EPI_ISL_454066|2020-03-19:0.000000,hCoV-19/Portugal/PT0352/2020|EPI_ISL_454068|2020-03-18:0.000068,hCoV-19/Portugal/PT0353/2020|EPI_ISL_454069|2020-03-18:0.000000,hCoV-19/Portugal/PT0528/2020|EPI_ISL_454252|2020-04-06:0.000000,hCoV-19/Portugal/PT0290/2020|EPI_ISL_454006|2020-03-12:0.000000,hCoV-19/Portugal/PT0298/2020|EPI_ISL_454014|2020-03-13:0.000000,hCoV-19/Portugal/PT0554/2020|EPI_ISL_454277|2020-04-07:0.000000,hCoV-19/Portugal/PT0555/2020|EPI_ISL_454278|2020-04-08:0.000034,hCoV-19/Portugal/PT0351/2020|EPI_ISL_454067|2020-03-18:0.000000,hCoV-19/Portugal/PT0327/2020|EPI_ISL_454043|2020-03-16:0.000017,(hCoV-19/Portugal/PT0552/2020|EPI_ISL_454275|2020-04-07:0.000000,(hCoV-19/Portugal/PT0553/2020|EPI_ISL_454276|2020-04-07:0.000068,hCoV-19/Portugal/PT0392/2020|EPI_ISL_454111|2020-04-14:0.000000,(hCoV-19/Portugal/PT0395a/2020|EPI_ISL_454114|2020-04-18:0.000000,hCoV-19/Portugal/PT0395c/2020|EPI_ISL_454116|2020-04-21:0.000000,hCoV-19/Portugal/PT0395b/2020|EPI_ISL_454115|2020-04-19:0.000000)29644:0.000000,hCoV-19/Portugal/PT0548/2020|EPI_ISL_454272|2020-05-02:0.000034,hCoV-19/Portugal/PT0551/2020|EPI_ISL_454274|2020-04-07:0.000000)29640:0.000000)29639:0.000000,(hCoV-19/Portugal/PT0620/2020|EPI_ISL_454343|2020-03-24:0.000034,hCoV-19/Portugal/PT0626/2020|EPI_ISL_454349|2020-03-29:0.000000,hCoV-19/Portugal/PT0232/2020|EPI_ISL_453946|2020-03-31:0.000000,hCoV-19/Portugal/PT0604/2020|EPI_ISL_454327|2020-03-27:0.000000)29646:0.000000,hCoV-19/Portugal/PT0566/2020|EPI_ISL_454289|2020-04-10:0.000000,hCoV-19/Portugal/PT0265/2020|EPI_ISL_453979|2020-04-04:0.000000,(hCoV-19/Portugal/PT0344/2020|EPI_ISL_454060|2020-03-18:0.000000,hCoV-19/Portugal/PT0361/2020|EPI_ISL_454077|2020-03-19:0.000000,hCoV-19/Portugal/PT0347/2020|EPI_ISL_454063|2020-03-18:0.000000,hCoV-19/Portugal/PT0623/2020|EPI_ISL_454346|2020-03-26:0.000000)29633:0.000000,hCoV-19/Portugal/PT0547/2020|EPI_ISL_454271|2020-04-03:0.000000,hCoV-19/Portugal/PT0310/2020|EPI_ISL_454026|2020-03-14:0.000017,hCoV-19/Portugal/PT0379/2020|EPI_ISL_454095|2020-03-20:0.000017,hCoV-19/Portugal/PT0109/2020|EPI_ISL_453825|2020-03-17:0.000000,hCoV-19/Portugal/PT0380/2020|EPI_ISL_454096|2020-03-20:0.000000,hCoV-19/Portugal/PT0318/2020|EPI_ISL_454034|2020-03-16:0.000000,hCoV-19/Portugal/PT0219/2020|EPI_ISL_453933|2020-03-30:0.000000,hCoV-19/Portugal/PT0536/2020|EPI_ISL_454260|2020-04-07:0.000000,(hCoV-19/Portugal/PT0165/2020|EPI_ISL_453881|2020-03-28:0.000000,hCoV-19/Portugal/PT0168/2020|EPI_ISL_453884|2020-03-28:0.000000,hCoV-19/Portugal/PT0169/2020|EPI_ISL_453885|2020-03-28:0.000000,hCoV-19/Portugal/PT0539/2020|EPI_ISL_454263|2020-04-07:0.000000,hCoV-19/Portugal/PT0195/2020|EPI_ISL_453911|2020-03-29:0.000000,hCoV-19/Portugal/PT0196/2020|EPI_ISL_453912|2020-03-29:0.000000,hCoV-19/Portugal/PT0197/2020|EPI_ISL_453913|2020-03-29:0.000000)29626:0.000000,hCoV-19/Portugal/PT0314/2020|EPI_ISL_454030|2020-03-16:0.000000,hCoV-19/Portugal/PT0365/2020|EPI_ISL_454081|2020-03-19:0.000000)29596:0.000000,hCoV-19/England/201080050/2020|EPI_ISL_464442|2020-03-03:0.000034,hCoV-19/England/20102000506/2020|EPI_ISL_415147|2020-03-01:0.000000,hCoV-19/Portugal/PT0482/2020|EPI_ISL_454206|2020-03-29:0.000000,hCoV-19/Portugal/PT0293/2020|EPI_ISL_454009|2020-03-12:0.000000)29577:0.000000,hCoV-19/England/NORW-E811A/2020|EPI_ISL_449110|2020:0.000102,hCoV-19/Russia/StPetersburg-RII8955S/2020|EPI_ISL_450293|2020-04-22:0.000102,(hCoV-19/Germany/BW-RKI-N-0001/2020|EPI_ISL_481253|2020-03-12:0.000034,hCoV-19/Hangzhou/HZCDC7184F/2020|EPI_ISL_482583|2020-03-22:0.000135,hCoV-19/England/201100347/2020|EPI_ISL_464649|2020-03-06:0.000000,hCoV-19/Luxembourg/LNS0000001/2020|EPI_ISL_419562|2020-02-29:0.000034,hCoV-19/Italy/INMI8/2020|EPI_ISL_424342|2020-03-07:0.000000,hCoV-19/Hangzhou/HZCDC6228/2020|EPI_ISL_482577|2020-03-07:0.000000,hCoV-19/Hangzhou/HZCDC6445/2020|EPI_ISL_482578|2020-03-12:0.000000,hCoV-19/Luxembourg/Lux1/2020|EPI_ISL_413593|2020-02-29:0.000000,hCoV-19/Zhejiang/HZ103/2020|EPI_ISL_422425|2020-01-24:0.000000,(hCoV-19/Italy/NegrarVR_6/2020|EPI_ISL_492985|2020-03-08:0.000000,hCoV-19/Iceland/228/2020|EPI_ISL_417556|2020-03-17:0.000000)3155:0.000000,(hCoV-19/Finland/5A71S4A10/2020|EPI_ISL_481692|2020-04-05:0.000000,(hCoV-19/England/SHEF-C914C/2020|EPI_ISL_432466|2020-04-01:0.000000,hCoV-19/Northern_Ireland/NIRE-FE7F1/2020|EPI_ISL_489305|2020-05-04:0.000000,(hCoV-19/England/BRIS-12FD21/2020|EPI_ISL_492552|2020-04-09:0.000034,hCoV-19/England/BRIS-12FD30/2020|EPI_ISL_492516|2020-04-09:0.000000)3162:0.000000,hCoV-19/England/SHEF-C050D/2020|EPI_ISL_420233|2020-03-25:0.000068,hCoV-19/Wales/PHWC-27391/2020|EPI_ISL_432232|2020-03-31:0.000000)3159:0.000000,hCoV-19/USA/WA-UW-1796/2020|EPI_ISL_424254|2020-03-21:0.000000,hCoV-19/USA/UN-UW-1773/2020|EPI_ISL_424248|2020-03:0.000000)3157:0.000000,((hCoV-19/France/B6041/2020|EPI_ISL_443313|2020-03-05:0.000000,hCoV-19/USA/NY-Wadsworth-16080-01/2020|EPI_ISL_426296|2020-03-14:0.000101,(hCoV-19/USA/VA-DCLS-0043/2020|EPI_ISL_420024|2020-03-27:0.000000,hCoV-19/USA/VA-DCLS-0044/2020|EPI_ISL_420025|2020-03-27:0.000000,hCoV-19/USA/VA-DCLS-0045/2020|EPI_ISL_420026|2020-03-27:0.000169)3181:0.000000)3179:0.000034,hCoV-19/England/201360499/2020|EPI_ISL_421781|2020-03-25:0.000000,hCoV-19/Finland/14M14/2020|EPI_ISL_418403|2020-03-14:0.000102,hCoV-19/Sweden/20-50201/2020|EPI_ISL_455867|2020-03-05:0.000068,hCoV-19/England/LIVE-A50D0/2020|EPI_ISL_500106|2020-03-04:0.000034,hCoV-19/Sweden/20-50289/2020|EPI_ISL_455901|2020-03-10:0.000068,hCoV-19/Sweden/20-50272/2020|EPI_ISL_455905|2020-03-09:0.000000,hCoV-19/Sweden/20-50274/2020|EPI_ISL_455906|2020-03-08:0.000000,hCoV-19/Sweden/20-08130/2020|EPI_ISL_469073|2020-03-10:0.000034,hCoV-19/Scotland/CVR79/2020|EPI_ISL_425809|2020-03-09:0.000000,hCoV-19/Scotland/CVR51/2020|EPI_ISL_425779|2020-03-13:0.000000,hCoV-19/Belgium/BWM-0311356/2020|EPI_ISL_462210|2020-03-11:0.000000,hCoV-19/Scotland/EDB003/2020|EPI_ISL_415640|2020-03-08:0.000000,hCoV-19/Denmark/SSI-101/2020|EPI_ISL_415646|2020-03-03:0.000068,hCoV-19/Denmark/ALAB-HH29/2020|EPI_ISL_429287|2020-03-11:0.000068,hCoV-19/Sweden/20-08131/2020|EPI_ISL_454445|2020-03-10:0.000000,hCoV-19/Norway/1526/2020|EPI_ISL_417485|2020-03-02:0.000000,hCoV-19/England/CAMB-7514F/2020|EPI_ISL_440432|2020-03-17:0.000034,hCoV-19/England/CAMB-84D94/2020|EPI_ISL_440460|2020-03-11:0.000169,hCoV-19/Finland/26M7124/2020|EPI_ISL_481622|2020-03-26:0.000101,hCoV-19/Denmark/ALAB-HH-104/2020|EPI_ISL_451990|2020-03-08:0.000034,hCoV-19/Finland/13M19/2020|EPI_ISL_418385|2020-03-13:0.000034,hCoV-19/Finland/14M13/2020|EPI_ISL_418402|2020-03-14:0.000000,(hCoV-19/England/LOND-124C6B6/2020|EPI_ISL_490423|2020:0.000034,hCoV-19/England/BRIS-12F77E/2020|EPI_ISL_488434|2020-03-11:0.000000,hCoV-19/England/BRIS-12F76F/2020|EPI_ISL_488190|2020-03-11:0.000101)3174:0.000034,hCoV-19/England/LIVE-A4C73/2020|EPI_ISL_500080|2020-03-12:0.000000,hCoV-19/England/LIVE-A4CA0/2020|EPI_ISL_500081|2020-03-12:0.000000)3165:0.000000)3150:0.000000,(hCoV-19/England/SHEF-C08E6/2020|EPI_ISL_420161|2020-03-23:0.000000,(hCoV-19/Scotland/GCVR-1714FE/2020|EPI_ISL_489622|2020-03-29:0.000034,hCoV-19/Scotland/CVR2185/2020|EPI_ISL_477869|2020-04-11:0.000034)3457:0.000000,(hCoV-19/Scotland/CVR3216/2020|EPI_ISL_449233|2020-04-25:0.000000,hCoV-19/Scotland/CVR3231/2020|EPI_ISL_449241|2020-04-26:0.000000)3458:0.000000,hCoV-19/Scotland/CVR2088/2020|EPI_ISL_473510|2020-05-04:0.000000,(hCoV-19/Scotland/CVR2811/2020|EPI_ISL_473577|2020-04-21:0.000000,hCoV-19/Scotland/CVR2940/2020|EPI_ISL_461600|2020-04-22:0.000000)3461:0.000000,(hCoV-19/Scotland/CVR2999/2020|EPI_ISL_461615|2020-04-23:0.000000,hCoV-19/Scotland/CVR3594/2020|EPI_ISL_473723|2020-05-19:0.000000)3464:0.000000,((hCoV-19/Scotland/CVR2011/2020|EPI_ISL_477843|2020-04-09:0.000000,hCoV-19/Scotland/CVR681/2020|EPI_ISL_433324|2020-03-25:0.000000)3466:0.000000,hCoV-19/Scotland/CVR2693/2020|EPI_ISL_484641|2020-04-16:0.000000,hCoV-19/Scotland/CVR1921/2020|EPI_ISL_493748|2020-04-08:0.000000,hCoV-19/Scotland/CVR2296/2020|EPI_ISL_484573|2020-04-11:0.000068,hCoV-19/Scotland/CVR2536/2020|EPI_ISL_438925|2020-04-16:0.000000,hCoV-19/Scotland/CVR2021/2020|EPI_ISL_484539|2020-04-10:0.000000,hCoV-19/Scotland/CVR2815/2020|EPI_ISL_473579|2020-04-21:0.000068,(hCoV-19/Scotland/CVR3182/2020|EPI_ISL_449207|2020-04-27:0.000000,(hCoV-19/Scotland/CVR2971/2020|EPI_ISL_448211|2020-04-22:0.000000,hCoV-19/Scotland/CVR2972/2020|EPI_ISL_448212|2020-04-22:0.000000)3529:0.000000)3528:0.000000,hCoV-19/Scotland/CVR2140/2020|EPI_ISL_477862|2020-04-10:0.000068,hCoV-19/Scotland/CVR2581/2020|EPI_ISL_484607|2020-04-16:0.000000,hCoV-19/Scotland/CVR3728/2020|EPI_ISL_473768|2020-05-27:0.000000,(hCoV-19/Scotland/CVR3416/2020|EPI_ISL_456839|2020-05-07:0.000068,hCoV-19/Scotland/CVR3375/2020|EPI_ISL_456804|2020-05-06:0.000000)3527:0.000000,hCoV-19/Scotland/CVR2138/2020|EPI_ISL_477861|2020-04-10:0.000000,hCoV-19/Scotland/CVR3314/2020|EPI_ISL_456780|2020-05-04:0.000068,hCoV-19/Scotland/CVR3068/2020|EPI_ISL_461652|2020-04-24:0.000068,hCoV-19/Scotland/CVR3211/2020|EPI_ISL_449230|2020-04-16:0.000000,hCoV-19/Scotland/CVR3080/2020|EPI_ISL_461664|2020-04-24:0.000000,hCoV-19/Scotland/CVR3072/2020|EPI_ISL_461656|2020-04-24:0.000034,hCoV-19/Scotland/CVR2522/2020|EPI_ISL_490690|2020-04-15:0.000000,hCoV-19/Scotland/CVR3225/2020|EPI_ISL_449237|2020-04-26:0.000034,hCoV-19/Scotland/CVR3454/2020|EPI_ISL_478062|2020-05-09:0.000034,hCoV-19/Scotland/CVR3086/2020|EPI_ISL_439027|2020-04-25:0.000000,hCoV-19/Scotland/CVR2966/2020|EPI_ISL_461611|2020-04-23:0.000000,hCoV-19/Scotland/CVR3445/2020|EPI_ISL_456855|2020-05-09:0.000000,hCoV-19/Scotland/CVR395/2020|EPI_ISL_439072|2020-03-22:0.000000,hCoV-19/Scotland/CVR1974/2020|EPI_ISL_484537|2020-04-08:0.000000,hCoV-19/Scotland/CVR2030/2020|EPI_ISL_484543|2020-04-09:0.000034,hCoV-19/Scotland/CVR1939/2020|EPI_ISL_484527|2020-04-08:0.000000,hCoV-19/Scotland/CVR2103/2020|EPI_ISL_484559|2020-04-10:0.000000,hCoV-19/Scotland/CVR3001/2020|EPI_ISL_484654|2020-04-23:0.000000,hCoV-19/Scotland/CVR2705/2020|EPI_ISL_484647|2020-04-18:0.000000,hCoV-19/Scotland/CVR2650/2020|EPI_ISL_478004|2020-04-17:0.000034,hCoV-19/Scotland/CVR3195/2020|EPI_ISL_449215|2020-04-27:0.000000,hCoV-19/Scotland/CVR819/2020|EPI_ISL_439118|2020-03-27:0.000034,(hCoV-19/Scotland/CVR3706/2020|EPI_ISL_478097|2020-05-25:0.000000,hCoV-19/Scotland/CVR2645/2020|EPI_ISL_478001|2020-04-17:0.000000,hCoV-19/Scotland/CVR3791/2020|EPI_ISL_478119|2020-06-02:0.000000,hCoV-19/Scotland/CVR3059/2020|EPI_ISL_461644|2020-04-24:0.000000,hCoV-19/Scotland/CVR3532/2020|EPI_ISL_473670|2020-05-13:0.000000,hCoV-19/Scotland/CVR3855/2020|EPI_ISL_484659|2020-06-05:0.000000,hCoV-19/Scotland/CVR3851/2020|EPI_ISL_484658|2020-06-05:0.000000,hCoV-19/Scotland/CVR3680/2020|EPI_ISL_478093|2020-05-22:0.000000,hCoV-19/Scotland/CVR3093/2020|EPI_ISL_439033|2020-04-25:0.000000)3495:0.000000,hCoV-19/Scotland/GCVR-171616/2020|EPI_ISL_470006|2020-03-30:0.000000,(hCoV-19/Scotland/GCVR-17218D/2020|EPI_ISL_469947|2020-03-30:0.000000,hCoV-19/Scotland/CVR1884/2020|EPI_ISL_484521|2020-04-08:0.000034)3512:0.000000,hCoV-19/Scotland/CVR3047/2020|EPI_ISL_461635|2020-04-24:0.000000,hCoV-19/Scotland/GCVR-173A63/2020|EPI_ISL_459097|2020-04-07:0.000011,(hCoV-19/Scotland/CVR1843/2020|EPI_ISL_438850|2020-04-06:0.000023,(hCoV-19/Scotland/CVR3817/2020|EPI_ISL_478143|2020-05-18:0.000000,(hCoV-19/Scotland/CVR3882/2020|EPI_ISL_484669|2020-06-01:0.000000,hCoV-19/Scotland/CVR3883/2020|EPI_ISL_484670|2020-05-31:0.000034,hCoV-19/Scotland/CVR3884/2020|EPI_ISL_484671|2020-06-01:0.000000)3518:0.000000,hCoV-19/Scotland/CVR3371/2020|EPI_ISL_456801|2020-05-06:0.000034,hCoV-19/Scotland/CVR3582/2020|EPI_ISL_473713|2020-05-18:0.000000)3516:0.000000)3515:0.000000,hCoV-19/Scotland/CVR2722/2020|EPI_ISL_473543|2020-04-18:0.000000,hCoV-19/Scotland/CVR1217/2020|EPI_ISL_438775|2020-03-30:0.000000,hCoV-19/Scotland/CVR3057/2020|EPI_ISL_461643|2020-04-23:0.000000,hCoV-19/Scotland/CVR2958/2020|EPI_ISL_473632|2020-04-23:0.000000,hCoV-19/Scotland/CVR2806/2020|EPI_ISL_473573|2020-04-21:0.000000,hCoV-19/Scotland/CVR2856/2020|EPI_ISL_473599|2020-04-21:0.000034,hCoV-19/Scotland/CVR2854/2020|EPI_ISL_473597|2020-04-22:0.000000,hCoV-19/Scotland/CVR2813/2020|EPI_ISL_473578|2020-04-21:0.000000,hCoV-19/Scotland/CVR2762/2020|EPI_ISL_473554|2020-04-20:0.000000,hCoV-19/Scotland/CVR1986/2020|EPI_ISL_477842|2020-04-08:0.000000,hCoV-19/Scotland/CVR2089/2020|EPI_ISL_477853|2020-04-10:0.000000,hCoV-19/Scotland/CVR1900/2020|EPI_ISL_477829|2020-04-08:0.000000,hCoV-19/Scotland/CVR1940/2020|EPI_ISL_477838|2020-04-08:0.000000,hCoV-19/Scotland/CVR1911/2020|EPI_ISL_477834|2020-04-08:0.000034,hCoV-19/Scotland/CVR2220/2020|EPI_ISL_477875|2020-04-12:0.000000,hCoV-19/Scotland/CVR2238/2020|EPI_ISL_477879|2020-04-12:0.000000,hCoV-19/Scotland/CVR2458/2020|EPI_ISL_477946|2020-04-14:0.000000,hCoV-19/Scotland/CVR2370/2020|EPI_ISL_477919|2020-04-14:0.000000,hCoV-19/Scotland/CVR2488/2020|EPI_ISL_477953|2020-04-15:0.000000,hCoV-19/Scotland/CVR2490/2020|EPI_ISL_477954|2020-04-15:0.000034,hCoV-19/Scotland/CVR2595/2020|EPI_ISL_453061|2020-04-16:0.000068,hCoV-19/Scotland/CVR2402/2020|EPI_ISL_484583|2020-04-13:0.000000,hCoV-19/Scotland/CVR1948/2020|EPI_ISL_484531|2020-04-08:0.000000,hCoV-19/Scotland/CVR2377/2020|EPI_ISL_484580|2020-04-13:0.000000,hCoV-19/Scotland/CVR2426/2020|EPI_ISL_484586|2020-04-14:0.000000,hCoV-19/Scotland/CVR2165/2020|EPI_ISL_484566|2020-04-11:0.000000,hCoV-19/Scotland/CVR2706/2020|EPI_ISL_484648|2020-04-18:0.000000,hCoV-19/Scotland/CVR1676/2020|EPI_ISL_433650|2020-04-05:0.000136,hCoV-19/Scotland/CVR1472/2020|EPI_ISL_433597|2020-04-02:0.000068,hCoV-19/Scotland/CVR788/2020|EPI_ISL_433340|2020-03-26:0.000000,hCoV-19/Scotland/CVR886/2020|EPI_ISL_439130|2020-03-28:0.000000,hCoV-19/Scotland/CVR3212/2020|EPI_ISL_449231|2020-04-16:0.000034,hCoV-19/Scotland/CVR3209/2020|EPI_ISL_449228|2020-04-16:0.000034,hCoV-19/Scotland/CVR3282/2020|EPI_ISL_456776|2020-05-01:0.000000,hCoV-19/Scotland/CVR2701/2020|EPI_ISL_478023|2020-04-18:0.000000,hCoV-19/Scotland/CVR2698/2020|EPI_ISL_478020|2020-04-18:0.000034,hCoV-19/Scotland/CVR2704/2020|EPI_ISL_478024|2020-04-18:0.000034,hCoV-19/Scotland/CVR2646/2020|EPI_ISL_478002|2020-04-17:0.000000,hCoV-19/Scotland/CVR1537/2020|EPI_ISL_438837|2020-04-04:0.000000,hCoV-19/Scotland/CVR3023/2020|EPI_ISL_439013|2020-04-24:0.000000,(hCoV-19/Scotland/CVR3129/2020|EPI_ISL_439041|2020-04-27:0.000000,hCoV-19/Scotland/CVR2947/2020|EPI_ISL_461603|2020-04-23:0.000000,hCoV-19/Scotland/CVR2448/2020|EPI_ISL_477943|2020-04-14:0.000000,hCoV-19/Scotland/CVR2640/2020|EPI_ISL_478000|2020-04-17:0.000000,(hCoV-19/Scotland/CVR3043/2020|EPI_ISL_461631|2020-04-24:0.000000,hCoV-19/Scotland/CVR3410/2020|EPI_ISL_456834|2020-05-07:0.000000)3511:0.000000,hCoV-19/Scotland/CVR2961/2020|EPI_ISL_473635|2020-04-22:0.000034)3506:0.000000,hCoV-19/Scotland/CVR3002/2020|EPI_ISL_461616|2020-04-23:0.000034,hCoV-19/Scotland/CVR2886/2020|EPI_ISL_473618|2020-04-21:0.000000,(hCoV-19/Scotland/CVR2998/2020|EPI_ISL_473642|2020-04-23:0.000000,hCoV-19/Scotland/CVR3015/2020|EPI_ISL_461623|2020-04-23:0.000000,hCoV-19/Scotland/CVR3010/2020|EPI_ISL_461619|2020-04-23:0.000000)3523:0.000000)3465:0.000000,((hCoV-19/Scotland/CVR3447/2020|EPI_ISL_478058|2020-05-09:0.000000,hCoV-19/Scotland/CVR2906/2020|EPI_ISL_438995|2020-04-22:0.000000,hCoV-19/Scotland/CVR2910/2020|EPI_ISL_484653|2020-04-22:0.000068)3535:0.000000,hCoV-19/Scotland/CVR2418/2020|EPI_ISL_484584|2020-04-14:0.000000,hCoV-19/Scotland/CVR2763/2020|EPI_ISL_478032|2020-04-20:0.000000,hCoV-19/Scotland/CVR1883/2020|EPI_ISL_477825|2020-04-08:0.000000,hCoV-19/Scotland/CVR2692/2020|EPI_ISL_478019|2020-04-17:0.000034)3534:0.000025,hCoV-19/Scotland/CVR2586/2020|EPI_ISL_473520|2020-04-16:0.000034,(hCoV-19/Scotland/CVR2647/2020|EPI_ISL_473528|2020-04-16:0.000000,hCoV-19/Scotland/CVR3361/2020|EPI_ISL_456791|2020-05-02:0.000034)3557:0.000000,hCoV-19/Scotland/CVR1657/2020|EPI_ISL_433644|2020-04-05:0.000034,hCoV-19/Scotland/CVR1575/2020|EPI_ISL_433622|2020-04-05:0.000000,hCoV-19/Scotland/CVR2658/2020|EPI_ISL_478008|2020-04-17:0.000034,hCoV-19/Scotland/CVR2273/2020|EPI_ISL_477890|2020-04-13:0.000034,(hCoV-19/Scotland/CVR2719/2020|EPI_ISL_473540|2020-04-18:0.000000,hCoV-19/Scotland/CVR2434/2020|EPI_ISL_484587|2020-04-14:0.000000)3643:0.000000,(hCoV-19/Scotland/CVR2372/2020|EPI_ISL_438894|2020-04-13:0.000034,(hCoV-19/Scotland/CVR3513/2020|EPI_ISL_473653|2020-05-12:0.000000,hCoV-19/Scotland/CVR3584/2020|EPI_ISL_473715|2020-05-17:0.000000,hCoV-19/Scotland/CVR3471/2020|EPI_ISL_456865|2020-05-11:0.000000,hCoV-19/Scotland/CVR3369/2020|EPI_ISL_456799|2020-05-06:0.000000)3645:0.000000)3644:0.000000,hCoV-19/Scotland/CVR1159/2020|EPI_ISL_433521|2020-03-29:0.000000,hCoV-19/Scotland/CVR2382/2020|EPI_ISL_477922|2020-04-14:0.000000,(hCoV-19/Scotland/CVR3572/2020|EPI_ISL_473705|2020-05-17:0.000034,hCoV-19/Scotland/CVR3886/2020|EPI_ISL_484672|2020-06-03:0.000000)3556:0.000034,(hCoV-19/Scotland/GCVR-173BF7/2020|EPI_ISL_459146|2020-04-07:0.000000,hCoV-19/Scotland/CVR2130/2020|EPI_ISL_477858|2020-04-10:0.000000,hCoV-19/Scotland/GCVR-1722A8/2020|EPI_ISL_469989|2020-03-30:0.000034,hCoV-19/Scotland/CVR3221/2020|EPI_ISL_449235|2020-04-25:0.000034)3639:0.000000,hCoV-19/Scotland/GCVR-1722C6/2020|EPI_ISL_469957|2020-03-30:0.000000,(hCoV-19/Scotland/CVR3163/2020|EPI_ISL_449197|2020-04-22:0.000000,(hCoV-19/Scotland/CVR3362/2020|EPI_ISL_456792|2020-05-02:0.000034,hCoV-19/Scotland/CVR3373/2020|EPI_ISL_456802|2020-05-05:0.000000,hCoV-19/Scotland/CVR3379/2020|EPI_ISL_456808|2020-05-07:0.000000)3545:0.000101)3544:0.000068,(hCoV-19/Scotland/CVR2046/2020|EPI_ISL_473509|2020-04-09:0.000000,hCoV-19/Scotland/CVR2475/2020|EPI_ISL_456765|2020-04-15:0.000000)3547:0.000000,(hCoV-19/Scotland/CVR2977/2020|EPI_ISL_448217|2020-04-22:0.000000,hCoV-19/Scotland/CVR3178/2020|EPI_ISL_449206|2020-04-27:0.000000)3549:0.000136,hCoV-19/Scotland/CVR2981/2020|EPI_ISL_448221|2020-04-23:0.000000,hCoV-19/Scotland/CVR3012/2020|EPI_ISL_461621|2020-04-23:0.000034,(hCoV-19/Scotland/CVR2858/2020|EPI_ISL_473601|2020-04-21:0.000009,hCoV-19/Scotland/CVR2353/2020|EPI_ISL_477912|2020-04-14:0.000068,hCoV-19/Scotland/CVR2818/2020|EPI_ISL_473581|2020-04-21:0.000000,hCoV-19/Scotland/CVR2627/2020|EPI_ISL_477992|2020-04-16:0.000000,hCoV-19/Scotland/CVR1373/2020|EPI_ISL_433560|2020-04-01:0.000034,hCoV-19/Scotland/CVR2809/2020|EPI_ISL_473576|2020-04-21:0.000000,hCoV-19/Scotland/CVR2689/2020|EPI_ISL_484640|2020-04-16:0.000000,hCoV-19/Scotland/CVR2669/2020|EPI_ISL_478014|2020-04-17:0.000000,hCoV-19/Scotland/CVR2794/2020|EPI_ISL_453075|2020-04-20:0.000068,hCoV-19/Scotland/CVR2637/2020|EPI_ISL_477998|2020-04-16:0.000000,hCoV-19/Scotland/CVR2635/2020|EPI_ISL_477997|2020-04-17:0.000034,hCoV-19/Scotland/CVR2530/2020|EPI_ISL_484597|2020-04-15:0.000000,hCoV-19/Scotland/CVR2617/2020|EPI_ISL_484617|2020-04-15:0.000000,hCoV-19/Scotland/CVR2643/2020|EPI_ISL_484627|2020-04-17:0.000000,hCoV-19/Scotland/CVR3146/2020|EPI_ISL_449189|2020-04-20:0.000068)3619:0.000000,(hCoV-19/Scotland/EDB1010/2020|EPI_ISL_491643|2020-04-07:0.000025,hCoV-19/Scotland/CVR2661/2020|EPI_ISL_478010|2020-04-17:0.000068)3629:0.000000,hCoV-19/Scotland/GCVR-172C8C/2020|EPI_ISL_459100|2020-04-06:0.000000,(hCoV-19/Scotland/EDB3358/2020|EPI_ISL_487746|2020-04-09:0.000034,hCoV-19/Scotland/EDB3245/2020|EPI_ISL_488998|2020-04-07:0.000034)3637:0.000101,hCoV-19/Scotland/GCVR-172CAA/2020|EPI_ISL_459157|2020-04-06:0.000000,hCoV-19/Scotland/GCVR-173C21/2020|EPI_ISL_459124|2020-04-06:0.000034,hCoV-19/Scotland/GCVR-170D4F/2020|EPI_ISL_459609|2020-03-25:0.000034,hCoV-19/Scotland/CVR2163/2020|EPI_ISL_473511|2020-04-11:0.000000,hCoV-19/Scotland/EDB084/2020|EPI_ISL_425876|2020-03-21:0.000136,hCoV-19/England/NORW-E81A1/2020|EPI_ISL_449118|2020-04-08:0.000008,hCoV-19/Scotland/GCVR-171740/2020|EPI_ISL_489703|2020-03-28:0.000034,((((hCoV-19/Scotland/CVR3521/2020|EPI_ISL_473660|2020-05-13:0.000034,hCoV-19/Scotland/CVR3515/2020|EPI_ISL_473655|2020-05-13:0.000020,hCoV-19/Scotland/CVR3472/2020|EPI_ISL_456866|2020-05-11:0.000000)3574:0.000102,hCoV-19/Scotland/CVR3536/2020|EPI_ISL_473673|2020-05-14:0.000068,hCoV-19/Scotland/CVR3390/2020|EPI_ISL_456818|2020-05-09:0.000068,hCoV-19/Scotland/CVR3779/2020|EPI_ISL_478112|2020-05-30:0.000000,hCoV-19/Scotland/CVR3637/2020|EPI_ISL_473748|2020-05-21:0.000000,hCoV-19/Scotland/CVR3596/2020|EPI_ISL_473724|2020-05-19:0.000034,hCoV-19/Scotland/CVR3723/2020|EPI_ISL_478098|2020-05-27:0.000000,hCoV-19/Scotland/CVR3450/2020|EPI_ISL_478060|2020-05-10:0.000034,hCoV-19/Scotland/CVR3469/2020|EPI_ISL_456863|2020-05-11:0.000000,hCoV-19/Scotland/CVR3385/2020|EPI_ISL_456813|2020-05-08:0.000000,hCoV-19/Scotland/CVR3474/2020|EPI_ISL_456868|2020-05-12:0.000000,hCoV-19/Scotland/CVR3489/2020|EPI_ISL_456878|2020-05-12:0.000000)3573:0.000034,hCoV-19/Scotland/CVR3648/2020|EPI_ISL_478084|2020-05-21:0.000000,(hCoV-19/Scotland/CVR3325/2020|EPI_ISL_493877|2020-05-03:0.000000,hCoV-19/Scotland/CVR3703/2020|EPI_ISL_473762|2020-05-25:0.000034,hCoV-19/Scotland/CVR3529/2020|EPI_ISL_473667|2020-05-14:0.000034)3584:0.000000,hCoV-19/Scotland/CVR3650/2020|EPI_ISL_473749|2020-05-21:0.000000,hCoV-19/Scotland/CVR3674/2020|EPI_ISL_473754|2020-05-22:0.000000,hCoV-19/Scotland/CVR3197/2020|EPI_ISL_449217|2020-04-28:0.000000,(hCoV-19/Scotland/CVR3549/2020|EPI_ISL_473684|2020-05-15:0.000034,hCoV-19/Scotland/CVR3562/2020|EPI_ISL_473697|2020-05-16:0.000034,hCoV-19/Scotland/CVR3392/2020|EPI_ISL_456819|2020-05-09:0.000034)3589:0.000000)3572:0.000000,hCoV-19/Scotland/CVR3136/2020|EPI_ISL_461698|2020-04-26:0.000009,hCoV-19/Scotland/CVR3124/2020|EPI_ISL_439036|2020-04-26:0.000034)3571:0.000000,hCoV-19/Scotland/CVR2803/2020|EPI_ISL_438981|2020-04-21:0.000000,hCoV-19/Scotland/CVR2953/2020|EPI_ISL_461607|2020-04-23:0.000000,hCoV-19/Scotland/CVR2284/2020|EPI_ISL_448175|2020-04-13:0.000000,hCoV-19/Scotland/CVR2929/2020|EPI_ISL_461595|2020-04-21:0.000000,(hCoV-19/Scotland/CVR2931/2020|EPI_ISL_461596|2020-04-22:0.000068,hCoV-19/Scotland/CVR2589/2020|EPI_ISL_484609|2020-04-16:0.000034)3611:0.000034,(hCoV-19/Scotland/CVR3009/2020|EPI_ISL_461618|2020-04-23:0.000000,hCoV-19/Scotland/CVR3829/2020|EPI_ISL_478155|2020-05-31:0.000000,hCoV-19/Scotland/CVR3005/2020|EPI_ISL_453090|2020-04-23:0.000068,hCoV-19/Scotland/CVR2695/2020|EPI_ISL_484643|2020-04-18:0.000000)3612:0.000034,hCoV-19/Scotland/GCVR-172150/2020|EPI_ISL_469985|2020-03-30:0.000023,(hCoV-19/Scotland/CVR3631/2020|EPI_ISL_478080|2020-05-24:0.000000,(hCoV-19/Scotland/CVR3811/2020|EPI_ISL_478137|2020-05-19:0.000000,hCoV-19/Scotland/EDB5194/2020|EPI_ISL_493947|2020-05-18:0.000023)3617:0.000000)3616:0.000000,(hCoV-19/Scotland/CVR2562/2020|EPI_ISL_477970|2020-04-16:0.000000,hCoV-19/Scotland/GCVR-173D3D/2020|EPI_ISL_459122|2020-04-07:0.000010,hCoV-19/Scotland/CVR2240/2020|EPI_ISL_477881|2020-04-12:0.000034,hCoV-19/Scotland/CVR2495/2020|EPI_ISL_477956|2020-04-15:0.000000)3568:0.000034,hCoV-19/Scotland/GCVR-173939/2020|EPI_ISL_459109|2020-04-06:0.000034,hCoV-19/Scotland/CVR2965/2020|EPI_ISL_473637|2020-04-23:0.000029,hCoV-19/Scotland/CVR2827/2020|EPI_ISL_473589|2020-04-21:0.000034,hCoV-19/Scotland/CVR2731/2020|EPI_ISL_473551|2020-04-18:0.000000,hCoV-19/Scotland/CVR2131/2020|EPI_ISL_477859|2020-04-10:0.000000,hCoV-19/Scotland/GCVR-172202/2020|EPI_ISL_469930|2020-03-30:0.000000,hCoV-19/Scotland/CVR2304/2020|EPI_ISL_453044|2020-04-13:0.000000,hCoV-19/Scotland/CVR375/2020|EPI_ISL_433287|2020-03-21:0.000034,hCoV-19/Scotland/GCVR-1704C2/2020|EPI_ISL_459559|2020-03-23:0.000000,hCoV-19/Scotland/CVR140/2020|EPI_ISL_425684|2020-03-16:0.000051,hCoV-19/Scotland/GCVR-173C9A/2020|EPI_ISL_459153|2020-04-06:0.000000,hCoV-19/Scotland/EDB921/2020|EPI_ISL_432880|2020-04-04:0.000051,hCoV-19/Scotland/CVR1513/2020|EPI_ISL_493742|2020-04-03:0.000000,hCoV-19/Scotland/EDB162/2020|EPI_ISL_425924|2020-03-24:0.000000,hCoV-19/Scotland/GCVR-16F930/2020|EPI_ISL_489623|2020-03-19:0.000000,hCoV-19/Scotland/GCVR-1711F7/2020|EPI_ISL_459517|2020-03-27:0.000000,hCoV-19/Scotland/GCVR-1718A7/2020|EPI_ISL_489617|2020-03-27:0.000000,hCoV-19/Scotland/GCVR-170644/2020|EPI_ISL_459647|2020-03-24:0.000035,hCoV-19/Scotland/CVR2624/2020|EPI_ISL_477991|2020-04-17:0.000000,hCoV-19/Scotland/CVR1371/2020|EPI_ISL_433559|2020-03-31:0.000000,hCoV-19/Scotland/CVR3088/2020|EPI_ISL_439029|2020-04-25:0.000000,hCoV-19/Scotland/CVR583/2020|EPI_ISL_433313|2020-03-25:0.000034,hCoV-19/Scotland/CVR969/2020|EPI_ISL_433368|2020-03-28:0.000000,hCoV-19/Scotland/CVR1885/2020|EPI_ISL_484522|2020-04-08:0.000000,hCoV-19/Scotland/CVR3364/2020|EPI_ISL_456794|2020-05-02:0.000000)3454:0.000068,hCoV-19/USA/WA-UW-13400/2020|EPI_ISL_501148|2020-07-02:0.000000,((hCoV-19/USA/UT-01314/2020|EPI_ISL_449812|2020-04-01:0.000000,hCoV-19/England/BRIS-12CDE8/2020|EPI_ISL_481824|2020-04-24:0.000000)3656:0.000000,hCoV-19/Singapore/314/2020|EPI_ISL_462432|2020-03-17:0.000000,hCoV-19/England/NORT-2984E1/2020|EPI_ISL_488012|2020-04-23:0.000000)3654:0.000000,(hCoV-19/England/LOND-D6F60/2020|EPI_ISL_478445|2020-04-03:0.000034,hCoV-19/England/20142014704/2020|EPI_ISL_465920|2020-03-29:0.000034,hCoV-19/India/NCDC-2443/2020|EPI_ISL_436413|2020-03-30:0.000000,hCoV-19/India/NCDC-02105/2020|EPI_ISL_435071|2020-03-25:0.000000)3661:0.000000,hCoV-19/Denmark/ALAB-SSI29/2020|EPI_ISL_429447|2020-03-03:0.000135,(hCoV-19/Sweden/20-50249/2020|EPI_ISL_455888|2020-03-08:0.000000,(hCoV-19/Scotland/EDB378/2020|EPI_ISL_425987|2020-03-30:0.000000,hCoV-19/Scotland/EDB924/2020|EPI_ISL_432883|2020-04-05:0.000000,hCoV-19/Scotland/CVR2976/2020|EPI_ISL_448216|2020-04-22:0.000034,hCoV-19/Scotland/EDB1071/2020|EPI_ISL_433381|2020-04-06:0.000034)3667:0.000000)3666:0.000000,(hCoV-19/England/201160068/2020|EPI_ISL_464785|2020-03-11:0.000000,hCoV-19/England/201160067/2020|EPI_ISL_464784|2020-03-11:0.000000)3670:0.000000,hCoV-19/Russia/CRIE145922/2020|EPI_ISL_460604|2020-03-29:0.000068,hCoV-19/USA/TX-HMH0434/2020|EPI_ISL_435017|2020-04-02:0.000034,hCoV-19/Northern_Ireland/NIRE-FAE4B/2020|EPI_ISL_448928|2020-03-26:0.000034,(hCoV-19/Singapore/258/2020|EPI_ISL_462376|2020-03-21:0.000000,hCoV-19/Italy/INMI18/2020|EPI_ISL_493330|2020-05-10:0.000000,hCoV-19/Italy/INMI19/2020|EPI_ISL_493331|2020-05-07:0.000000,hCoV-19/England/NORT-299170/2020|EPI_ISL_493481|2020-04-22:0.000000,(hCoV-19/England/CAMB-1ACCA7/2020|EPI_ISL_489477|2020-04-22:0.000000,hCoV-19/England/CAMB-1AABD9/2020|EPI_ISL_470190|2020-04-18:0.000000)3683:0.000000,hCoV-19/England/CAMB-7AAB8/2020|EPI_ISL_433835|2020-04-07:0.000000,hCoV-19/England/NORT-29885E/2020|EPI_ISL_493470|2020-04-19:0.000000,hCoV-19/England/NORT-298AD0/2020|EPI_ISL_493472|2020-04-20:0.000000)3679:0.000000,(hCoV-19/Japan/SMU-0311S3/2020|EPI_ISL_416525|2020-03-11:0.000000,hCoV-19/Brazil/CV42/2020|EPI_ISL_429695|2020-03-20:0.000034)3688:0.000000,(hCoV-19/USA/WY-WYPHL014/2020|EPI_ISL_421550|2020-03-16:0.000000,hCoV-19/USA/WY-WYPHL-00081/2020|EPI_ISL_462973|2020-03-29:0.000034)3689:0.000068,hCoV-19/England/NORT-283971/2020|EPI_ISL_478513|2020-04-02:0.000000,(hCoV-19/USA/CA-CZB-1105/2020|EPI_ISL_444063|2020-04-30:0.000000,hCoV-19/USA/CA-CZB-1108/2020|EPI_ISL_444066|2020-04-30:0.000000)3692:0.000000,hCoV-19/Singapore/292/2020|EPI_ISL_462410|2020-03-20:0.000000,hCoV-19/England/CAMB-76F35/2020|EPI_ISL_425440|2020:0.000034,hCoV-19/England/20118142904/2020|EPI_ISL_464971|2020-03-12:0.000000,hCoV-19/England/201380280/2020|EPI_ISL_421828|2020-03-23:0.000034,hCoV-19/Austria/CeMM0265/2020|EPI_ISL_438094|2020-03-23:0.000000,(hCoV-19/India/S28/2020|EPI_ISL_455657|2020-04-30:0.000000,(hCoV-19/India/S50/2020|EPI_ISL_455670|2020-05-03:0.000000,hCoV-19/India/S18/2020|EPI_ISL_455648|2020-04-20:0.000000,hCoV-19/India/S45/2020|EPI_ISL_455666|2020-05-01:0.000034,hCoV-19/India/S49/2020|EPI_ISL_455669|2020-05-03:0.000034)19217:0.000034,hCoV-19/India/ILSCV14743/2020|EPI_ISL_463032|2020-05-10:0.000034)19215:0.000000,((hCoV-19/England/20189176701/2020|EPI_ISL_465574|2020-05-01:0.000000,hCoV-19/England/CAMB-7880B/2020|EPI_ISL_433776|2020-04-07:0.000101,hCoV-19/England/CAMB-1B0AB5/2020|EPI_ISL_452937|2020-05-12:0.000034,hCoV-19/England/CAMB-1AF58B/2020|EPI_ISL_448082|2020-05-09:0.000022,hCoV-19/England/CAMB-1B0C0A/2020|EPI_ISL_452952|2020-05-13:0.000068)19299:0.000000,hCoV-19/England/20140000904/2020|EPI_ISL_423369|2020-03-29:0.000034,(hCoV-19/England/BRIS-12E706/2020|EPI_ISL_488436|2020-04-21:0.000034,hCoV-19/England/20144022204/2020|EPI_ISL_465991|2020-03-29:0.000000,hCoV-19/England/BRIS-1283CC/2020|EPI_ISL_469652|2020-04-16:0.000000,hCoV-19/England/BRIS-1283DB/2020|EPI_ISL_469659|2020-04-16:0.000000,((hCoV-19/England/BRIS-1854318/2020|EPI_ISL_492306|2020-04-28:0.000237,hCoV-19/England/BRIS-12D0B1/2020|EPI_ISL_481947|2020-04-25:0.000034)19280:0.000034,hCoV-19/England/BRIS-1854309/2020|EPI_ISL_492336|2020-04-28:0.000000,hCoV-19/England/BRIS-12B36F/2020|EPI_ISL_487547|2020-05-03:0.000000,hCoV-19/England/BRIS-12C6ED/2020|EPI_ISL_469489|2020-05-03:0.000000,hCoV-19/England/BRIS-12BE22/2020|EPI_ISL_469385|2020-05-08:0.000034,(hCoV-19/England/BRIS-12AC29/2020|EPI_ISL_458510|2020-04-30:0.000000,hCoV-19/England/BRIS-1854327/2020|EPI_ISL_492238|2020-04-28:0.000034,hCoV-19/England/BRIS-18542EE/2020|EPI_ISL_492274|2020-04-28:0.000000,hCoV-19/England/BRIS-12D206/2020|EPI_ISL_481907|2020-05-01:0.000000)19285:0.000000,(hCoV-19/England/BRIS-12B596/2020|EPI_ISL_487574|2020-05-22:0.000034,(hCoV-19/England/BRIS-12B587/2020|EPI_ISL_487619|2020-05-22:0.000000,hCoV-19/England/BRIS-12B5A5/2020|EPI_ISL_487542|2020-05-22:0.000034)19288:0.000068)19287:0.000000,hCoV-19/England/BRIS-12ADCC/2020|EPI_ISL_458333|2020-05-02:0.000000,(hCoV-19/England/BRIS-12C708/2020|EPI_ISL_469481|2020-05-06:0.000068,hCoV-19/England/BRIS-12D840/2020|EPI_ISL_481888|2020-05-06:0.000000)19295:0.000034,hCoV-19/England/BRIS-12ADAE/2020|EPI_ISL_458447|2020-05-02:0.000068,hCoV-19/England/BRIS-12ADBD/2020|EPI_ISL_458427|2020-05-02:0.000034,hCoV-19/England/BRIS-18542FD/2020|EPI_ISL_492440|2020-04-28:0.000000,hCoV-19/England/BRIS-12C5A4/2020|EPI_ISL_469517|2020-05-06:0.000000,hCoV-19/England/BRIS-12C0B2/2020|EPI_ISL_469370|2020-05-10:0.000000,hCoV-19/England/BRIS-12C692/2020|EPI_ISL_469477|2020-05-04:0.000101,hCoV-19/England/BRIS-12C4D4/2020|EPI_ISL_469476|2020-05-13:0.000034,hCoV-19/England/BRIS-12C6CF/2020|EPI_ISL_469465|2020-05-04:0.000000,hCoV-19/England/BRIS-12D85F/2020|EPI_ISL_481856|2020-05-06:0.000068,hCoV-19/England/BRIS-12D86E/2020|EPI_ISL_481775|2020-05-06:0.000000)19279:0.000000,hCoV-19/England/BRIS-12FBDC/2020|EPI_ISL_492633|2020-04-04:0.000000,hCoV-19/England/20144022604/2020|EPI_ISL_465992|2020-03-30:0.000068,hCoV-19/England/BRIS-12E715/2020|EPI_ISL_488433|2020-04-20:0.000000)19273:0.000034,hCoV-19/Denmark/ALAB-SSI-1393/2020|EPI_ISL_444857|2020-04-05:0.000000,hCoV-19/England/OXON-B0315/2020|EPI_ISL_478874|2020-04-19:0.000000,hCoV-19/England/20168000804/2020|EPI_ISL_466589|2020-04-17:0.000000,hCoV-19/Turkey/GLAB-CoV062/2020|EPI_ISL_480238|2020-04-22:0.000000,(((hCoV-19/England/BRIS-1853D39/2020|EPI_ISL_492363|2020-04-27:0.000000,hCoV-19/England/BRIS-1853D1B/2020|EPI_ISL_492339|2020-04-27:0.000000,hCoV-19/England/BRIS-12A870/2020|EPI_ISL_458414|2020-04-29:0.000000,hCoV-19/England/BRIS-12A37F/2020|EPI_ISL_458308|2020-04-30:0.000000)19231:0.000000,hCoV-19/England/OXON-B0B0E/2020|EPI_ISL_478937|2020-04-27:0.000034,hCoV-19/England/OXON-B2146/2020|EPI_ISL_479120|2020-04-23:0.000000,hCoV-19/England/OXON-B1A2E/2020|EPI_ISL_479064|2020-04-23:0.000000)19228:0.000000,hCoV-19/England/BRIS-12CBC0/2020|EPI_ISL_481932|2020-04-18:0.000034,hCoV-19/England/PORT-2D11A9/2020|EPI_ISL_475337|2020-04-21:0.000000,hCoV-19/England/PORT-2D12B5/2020|EPI_ISL_479175|2020-03-24:0.000034)19226:0.000000,hCoV-19/England/OXON-AF953/2020|EPI_ISL_478787|2020-04-15:0.000000,hCoV-19/France/B5374/2020|EPI_ISL_443274|2020-03-25:0.000000,((hCoV-19/England/BRIS-1244EB/2020|EPI_ISL_492792|2020-04-09:0.000000,hCoV-19/England/BRIS-130631/2020|EPI_ISL_492589|2020-04-12:0.000000,hCoV-19/England/BRIS-130640/2020|EPI_ISL_492598|2020-04-12:0.000000)19270:0.000000,hCoV-19/England/TBSD-2488FEB/2020|EPI_ISL_482058|2020-04-27:0.000068,hCoV-19/England/BRIS-1244FA/2020|EPI_ISL_492833|2020-04-09:0.000034,(hCoV-19/England/BRIS-1853EDC/2020|EPI_ISL_492417|2020-04-27:0.000000,hCoV-19/England/BRIS-1854785/2020|EPI_ISL_495112|2020-04-27:0.000034,hCoV-19/England/BRIS-1854767/2020|EPI_ISL_495107|2020-04-27:0.000000,hCoV-19/England/BRIS-18547A3/2020|EPI_ISL_495110|2020-04-27:0.000101,hCoV-19/England/BRIS-1854794/2020|EPI_ISL_495114|2020-04-27:0.000000,hCoV-19/England/BRIS-1853E27/2020|EPI_ISL_492410|2020-04-27:0.000000,hCoV-19/England/BRIS-18547B2/2020|EPI_ISL_495119|2020-04-27:0.000000)19258:0.000000,hCoV-19/Australia/VIC372/2020|EPI_ISL_426679|2020-03-22:0.000000,hCoV-19/England/BRIS-13074D/2020|EPI_ISL_492714|2020-04-12:0.000000,hCoV-19/England/BRIS-13073E/2020|EPI_ISL_492554|2020-04-12:0.000034,hCoV-19/England/BRIS-13076B/2020|EPI_ISL_492696|2020-04-12:0.000068,hCoV-19/England/BRIS-13075C/2020|EPI_ISL_492529|2020-04-12:0.000000,(hCoV-19/England/BRIS-12A4E5/2020|EPI_ISL_458472|2020-04-29:0.000034,hCoV-19/England/BRIS-12A4D6/2020|EPI_ISL_458438|2020-04-29:0.000034)19267:0.000000,(hCoV-19/England/BRIS-123024/2020|EPI_ISL_442742|2020-04-04:0.000000,hCoV-19/England/BRIS-123042/2020|EPI_ISL_442757|2020-04-05:0.000000)19268:0.000000)19253:0.000102,hCoV-19/England/BRIS-12F51A/2020|EPI_ISL_488194|2020-04-13:0.000034,hCoV-19/USA/NY-NYUMC406/2020|EPI_ISL_430433|2020-04-13:0.000000,(hCoV-19/England/BRIS-18532FE/2020|EPI_ISL_492242|2020-04-03:0.000000,hCoV-19/England/BRIS-1229FD/2020|EPI_ISL_440803|2020-04-03:0.000000)19250:0.000000,hCoV-19/England/20124029204/2020|EPI_ISL_465788|2020-03-17:0.000000,hCoV-19/England/BRIS-130CC6/2020|EPI_ISL_492627|2020-03-24:0.000000,hCoV-19/Vietnam/VNHN_1226/2020|EPI_ISL_455698|2020-03-19:0.000000,hCoV-19/Vietnam/VNHN_1713/2020|EPI_ISL_455701|2020-03-23:0.000000,hCoV-19/England/20124021402/2020|EPI_ISL_418704|2020-03-17:0.000000,hCoV-19/Sweden/20-51023/2020|EPI_ISL_450830|2020-04-27:0.000000,hCoV-19/Belgium/Rega-0329241/2020|EPI_ISL_458211|2020-03-29:0.000000,hCoV-19/Turkey/GLAB-CoV021/2020|EPI_ISL_480233|2020-04-17:0.000000,(hCoV-19/England/NORW-EB636/2020|EPI_ISL_457451|2020-05-01:0.000034,hCoV-19/England/NORW-EB5DF/2020|EPI_ISL_457446|2020-05-01:0.000000,hCoV-19/England/NORW-EB618/2020|EPI_ISL_457449|2020-05-01:0.000000)19243:0.000000,(hCoV-19/England/NORT-28404E/2020|EPI_ISL_488776|2020-04-30:0.000000,hCoV-19/England/NORT-2826F3/2020|EPI_ISL_488564|2020-03-28:0.000000)19245:0.000034,hCoV-19/England/OXON-B21A0/2020|EPI_ISL_479125|2020-04-30:0.000101,hCoV-19/England/LOND-124C610/2020|EPI_ISL_492914|2020-04-10:0.000000,hCoV-19/England/WSFT-25C13CB/2020|EPI_ISL_492849|2020-04-17:0.000000)19220:0.000000,(hCoV-19/Germany/BAV-MVP0062/2020|EPI_ISL_437261|2020-03-22:0.000000,hCoV-19/Germany/BAV-MVP0036/2020|EPI_ISL_437235|2020-03-21:0.000034,hCoV-19/Germany/BAV-MVP0034/2020|EPI_ISL_437233|2020-03-13:0.000000,hCoV-19/England/20140069104/2020|EPI_ISL_423403|2020-03-28:0.000000,hCoV-19/Australia/VIC603/2020|EPI_ISL_426858|2020-03-26:0.000000,hCoV-19/Switzerland/110474/2020|EPI_ISL_451889|2020-04-06:0.000000,hCoV-19/Australia/VIC850/2020|EPI_ISL_427110|2020-04-04:0.000000,hCoV-19/England/LIVE-A5735/2020|EPI_ISL_500146|2020-03-19:0.000012,hCoV-19/Australia/VIC1224/2020|EPI_ISL_430522|2020-04-01:0.000034,hCoV-19/Northern_Ireland/NIRE-FB211/2020|EPI_ISL_448950|2020-03-24:0.000000,hCoV-19/England/20148033504/2020|EPI_ISL_466057|2020-03-31:0.000000,(hCoV-19/Switzerland/110451/2020|EPI_ISL_451871|2020-04-07:0.000000,hCoV-19/Switzerland/110453/2020|EPI_ISL_451873|2020-04-07:0.000000)19316:0.000000,(hCoV-19/Wales/PHWC-2F34E/2020|EPI_ISL_446236|2020-04-06:0.000034,hCoV-19/Wales/PHWC-30BBB/2020|EPI_ISL_446332|2020-04-10:0.000034)19317:0.000000)19304:0.000034,(hCoV-19/Australia/VIC870/2020|EPI_ISL_427125|2020-04-05:0.000000,hCoV-19/Spain/Donostia-San_Sebastian_COV003261/2020|EPI_ISL_481037|2020-03-16:0.000034,hCoV-19/England/201060027/2020|EPI_ISL_464370|2020-03-05:0.000034,hCoV-19/Spain/Donostia-San_Sebastian2167/2020|EPI_ISL_468951|2020-04-12:0.000000,hCoV-19/Spain/Donostia-San_Sebastian2165/2020|EPI_ISL_468931|2020-04-12:0.000135,hCoV-19/Australia/VIC708/2020|EPI_ISL_426995|2020-03-29:0.000034,hCoV-19/Australia/VIC658/2020|EPI_ISL_426954|2020-03-28:0.000000,hCoV-19/Spain/COV002718/2020|EPI_ISL_467279|2020-04-07:0.000000,hCoV-19/Spain/Donostia-San_Sebastian2088/2020|EPI_ISL_468911|2020-04-10:0.000000,hCoV-19/England/20166054304/2020|EPI_ISL_466546|2020-04-13:0.000034,hCoV-19/Australia/VIC635/2020|EPI_ISL_426876|2020-03-28:0.000000,(hCoV-19/Australia/VIC920/2020|EPI_ISL_427153|2020-03-27:0.000101,hCoV-19/England/CAMB-7ACD0/2020|EPI_ISL_433865|2020-04-08:0.000000,((hCoV-19/England/CAMB-1B000E/2020|EPI_ISL_448097|2020-05-06:0.000000,hCoV-19/England/CAMB-83EDE/2020|EPI_ISL_438707|2020-04-25:0.000000)19333:0.000000,hCoV-19/England/CAMB-1AA720/2020|EPI_ISL_470311|2020-04-17:0.000101,hCoV-19/England/CAMB-1ACAE9/2020|EPI_ISL_489386|2020-04-22:0.000000,hCoV-19/England/CAMB-1AB32B/2020|EPI_ISL_470156|2020-04-19:0.000034,hCoV-19/England/CAMB-1AA78A/2020|EPI_ISL_470229|2020-04-17:0.000000)19332:0.000034)19330:0.000000,(hCoV-19/Australia/VIC264/2020|EPI_ISL_419957|2020-03-22:0.000000,hCoV-19/Australia/VIC266/2020|EPI_ISL_419959|2020-03-22:0.000101,hCoV-19/Australia/VIC224/2020|EPI_ISL_419919|2020-03-20:0.000068,hCoV-19/Australia/VIC217/2020|EPI_ISL_419912|2020-03-20:0.000000)19337:0.000000)19318:0.000000,hCoV-19/Spain/Donostia-San_Sebastian2145/2020|EPI_ISL_468941|2020-04-12:0.000034,(hCoV-19/Sweden/20-14985/2020|EPI_ISL_475524|2020-05-26:0.000068,hCoV-19/Russia/CRIE164298/2020|EPI_ISL_486822|2020-03-31:0.000000)19347:0.000034,(hCoV-19/New_Zealand/20VR2063/2020|EPI_ISL_456355|2020-04-04:0.000000,hCoV-19/Bangladesh/BCSIR-NILMRC_222/2020|EPI_ISL_487362|2020-07-06:0.000135,hCoV-19/England/NORT-29C9EE/2020|EPI_ISL_484288|2020-05-01:0.000034,hCoV-19/England/NORT-297B83/2020|EPI_ISL_488129|2020-04-24:0.000000)19354:0.000000,(hCoV-19/Italy/TE4925/2020|EPI_ISL_418255|2020-03-14:0.000000,(hCoV-19/India/CCMB_M359/2020|EPI_ISL_495200|2020-06-09:0.000000,hCoV-19/India/CCMB_M58/2020|EPI_ISL_495215|2020-06-05:0.000068,hCoV-19/India/CCMB_L1999/2020|EPI_ISL_495180|2020-06-04:0.000000,hCoV-19/India/CCMB_M812/2020|EPI_ISL_495247|2020-06-12:0.000000)19362:0.000034)19361:0.000000,(hCoV-19/Portugal/PT0074/2020|EPI_ISL_421477|2020-03-21:0.000000,hCoV-19/Portugal/PT0071/2020|EPI_ISL_421474|2020-03-21:0.000000,hCoV-19/Portugal/PT0047/2020|EPI_ISL_421450|2020-03-18:0.000034,hCoV-19/Portugal/PT0048/2020|EPI_ISL_421451|2020-03-18:0.000034,hCoV-19/Portugal/PT0072/2020|EPI_ISL_421475|2020-03-21:0.000034,hCoV-19/Portugal/PT0094/2020|EPI_ISL_421497|2020-03-24:0.000000,hCoV-19/Portugal/PT0095/2020|EPI_ISL_421498|2020-03-24:0.000000,hCoV-19/Portugal/PT0070/2020|EPI_ISL_421473|2020-03-21:0.000000,hCoV-19/Portugal/PT0073/2020|EPI_ISL_421476|2020-03-21:0.000000,hCoV-19/Portugal/PT0075/2020|EPI_ISL_421478|2020-03-21:0.000000,hCoV-19/Portugal/PT0093/2020|EPI_ISL_421496|2020-03-24:0.000000,hCoV-19/Portugal/PT0518/2020|EPI_ISL_454242|2020-03-21:0.000000,hCoV-19/Portugal/IGC00010/2020|EPI_ISL_419387|2020-03-18:0.000000,hCoV-19/Portugal/PT0101/2020|EPI_ISL_453817|2020-03-24:0.000000,hCoV-19/Portugal/PT0069/2020|EPI_ISL_421472|2020-03-21:0.000034,hCoV-19/Portugal/PT0114/2020|EPI_ISL_453830|2020-03-25:0.000000)19762:0.000034,(hCoV-19/England/NORT-283D2A/2020|EPI_ISL_488690|2020-04-04:0.000000,hCoV-19/Wales/PHWC-15C8DF/2020|EPI_ISL_472553|2020-04-18:0.000000)19768:0.000000,(hCoV-19/Portugal/PT0415/2020|EPI_ISL_454139|2020-03-23:0.000000,hCoV-19/Australia/VIC191/2020|EPI_ISL_419887|2020-03-19:0.000000)19838:0.000034,(hCoV-19/England/BRIS-130ADB/2020|EPI_ISL_492726|2020-03-13:0.000000,hCoV-19/England/BRIS-130AEA/2020|EPI_ISL_492730|2020-03-13:0.000000)19909:0.000000,(((hCoV-19/Denmark/SSI-102/2020|EPI_ISL_415647|2020-03-03:0.000000,hCoV-19/Belgium/GL-030546/2020|EPI_ISL_418792|2020-03-05:0.000000,hCoV-19/Sweden/20-50240/2020|EPI_ISL_455881|2020-03-07:0.000000,hCoV-19/Sweden/20-50213/2020|EPI_ISL_455872|2020-03-06:0.000000,hCoV-19/Sweden/20-50214/2020|EPI_ISL_455873|2020-03-04:0.000000,hCoV-19/Sweden/20-50105/2020|EPI_ISL_455855|2020-03-03:0.000000,hCoV-19/Sweden/20-50148/2020|EPI_ISL_455858|2020-03-05:0.000000,hCoV-19/Belgium/SS-031047/2020|EPI_ISL_418793|2020-03-10:0.000000,hCoV-19/Sweden/20-50260/2020|EPI_ISL_454896|2020-03-07:0.000000,hCoV-19/Sweden/20-50093/2020|EPI_ISL_454875|2020-03-04:0.000000,hCoV-19/Sweden/20-50151/2020|EPI_ISL_454886|2020-03-04:0.000000,hCoV-19/Belgium/HL-030771/2020|EPI_ISL_420327|2020-03-07:0.000000,hCoV-19/Switzerland/100123/2020|EPI_ISL_451707|2020-03-16:0.000000,hCoV-19/Belgium/UGent-40/2020|EPI_ISL_434357|2020-03-27:0.000000,hCoV-19/Belgium/ITM_C262/2020|EPI_ISL_434369|2020-04-02:0.000000)19912:0.000000,hCoV-19/France/10031BS/2020|EPI_ISL_447670|2020-03:0.000000)19911:0.000000,hCoV-19/England/CAMB-7FBA1/2020|EPI_ISL_433486|2020-04-17:0.000000,hCoV-19/England/CAMB-7DF98/2020|EPI_ISL_470485|2020-04-06:0.000000,hCoV-19/England/20186080304/2020|EPI_ISL_465704|2020-04-28:0.000000)19910:0.000000,hCoV-19/Russia/Novosibirsk-84101/2020|EPI_ISL_428918|2020-03-27:0.000000,hCoV-19/USA/MN-MDH-1279/2020|EPI_ISL_483000|2020-03-15:0.000000,hCoV-19/Australia/VIC404/2020|EPI_ISL_426707|2020-03-24:0.000000,(((hCoV-19/England/CAMB-1B00A4/2020|EPI_ISL_448107|2020-05-07:0.000000,hCoV-19/England/CAMB-1B228E/2020|EPI_ISL_469906|2020-05-06:0.000000)19932:0.000000,hCoV-19/England/CAMB-82CA8/2020|EPI_ISL_438678|2020-04-24:0.000000,hCoV-19/England/CAMB-1B05C3/2020|EPI_ISL_452897|2020-05-11:0.000000,hCoV-19/England/CAMB-1B0E9B/2020|EPI_ISL_452972|2020-05-11:0.000000,hCoV-19/England/CAMB-1B3557/2020|EPI_ISL_461561|2020-05-27:0.000000,hCoV-19/England/CAMB-1B3A76/2020|EPI_ISL_461571|2020-05-27:0.000000,hCoV-19/England/CAMB-1B0781/2020|EPI_ISL_452920|2020-05-09:0.000000,hCoV-19/England/CAMB-1B2D50/2020|EPI_ISL_456722|2020-05-18:0.000000)19925:0.000000,hCoV-19/England/CAMB-7AEAD/2020|EPI_ISL_433888|2020-04-09:0.000000,hCoV-19/England/CAMB-1ADAF7/2020|EPI_ISL_448033|2020-05-01:0.000000,hCoV-19/England/CAMB-82BBA/2020|EPI_ISL_438667|2020-04-25:0.000000)19924:0.000000,(hCoV-19/Italy/TE26533/2020|EPI_ISL_436726|2020-04-27:0.000000,hCoV-19/Italy/TE26539/2020|EPI_ISL_436727|2020-04-27:0.000000)19936:0.000000,(hCoV-19/Finland/29M14S1/2020|EPI_ISL_481640|2020-03-29:0.000000,(hCoV-19/Finland/9A30S12/2020|EPI_ISL_481732|2020-04-09:0.000000,(hCoV-19/Finland/17A7S13/2020|EPI_ISL_481587|2020-04-17:0.000000,(hCoV-19/Finland/14A16S15/2020|EPI_ISL_481551|2020-04-14:0.000000,(hCoV-19/Finland/16A24S14/2020|EPI_ISL_481566|2020-04-16:0.000000,hCoV-19/Finland/16A25S14/2020|EPI_ISL_481567|2020-04-16:0.000000)19941:0.000000)19940:0.000000)19939:0.000000)19938:0.000000)19937:0.000000,hCoV-19/Russia/CRIE161454/2020|EPI_ISL_479621|2020-03-31:0.000034,hCoV-19/Russia/CRIE160790/2020|EPI_ISL_486819|2020-03-30:0.000000,hCoV-19/Russia/CRIE159932/2020|EPI_ISL_486817|2020-03-30:0.000000,hCoV-19/Russia/CRIE159560/2020|EPI_ISL_486815|2020-03-30:0.000034,hCoV-19/Russia/CRIE170180/2020|EPI_ISL_486826|2020-03-31:0.000000,hCoV-19/England/LOND-D47C4/2020|EPI_ISL_478405|2020-04-13:0.000034,hCoV-19/Russia/CRIE155506/2020|EPI_ISL_479624|2020-03-30:0.000000,hCoV-19/Russia/CRIE161143/2020|EPI_ISL_486820|2020-03-31:0.000000,hCoV-19/Northern_Ireland/NIRE-103EB7/2020|EPI_ISL_482056|2020-04-08:0.000000,hCoV-19/England/NORT-28403F/2020|EPI_ISL_478532|2020-04-30:0.000000,(hCoV-19/England/BRIS-1289E8/2020|EPI_ISL_458879|2020-04-14:0.000034,(hCoV-19/Wales/PHWC-168919/2020|EPI_ISL_494305|2020-04-19:0.000000,hCoV-19/Wales/PHWC-316B9/2020|EPI_ISL_446473|2020-04-13:0.000101)20602:0.000000,hCoV-19/Poland/Sla10/2020|EPI_ISL_451664|2020-05-05:0.000000,hCoV-19/Poland/Sla8/2020|EPI_ISL_451662|2020-05-05:0.000000,hCoV-19/Poland/Sla2/2020|EPI_ISL_451656|2020-05-05:0.000034,hCoV-19/Poland/Sla1/2020|EPI_ISL_451655|2020-05-05:0.000068,hCoV-19/Poland/Sla5/2020|EPI_ISL_451659|2020-05-05:0.000000,hCoV-19/Poland/Sla4/2020|EPI_ISL_451658|2020-05-05:0.000034,hCoV-19/Poland/Sla6/2020|EPI_ISL_451660|2020-05-05:0.000000)20600:0.000000,(hCoV-19/Wales/PHWC-28891/2020|EPI_ISL_432349|2020-03-31:0.000000,hCoV-19/England/BRIS-12421E/2020|EPI_ISL_492794|2020-04-08:0.000000,hCoV-19/England/BRIS-126391/2020|EPI_ISL_458985|2020-04-10:0.000000)20606:0.000000,(hCoV-19/Sweden/20-19192/2020|EPI_ISL_469065|2020-05-28:0.000000,hCoV-19/Sweden/20-14090/2020|EPI_ISL_450828|2020-04-28:0.000034)20608:0.000000,(hCoV-19/Poland/Sla3/2020|EPI_ISL_451657|2020-05-05:0.000000,hCoV-19/Poland/Sla7/2020|EPI_ISL_451661|2020-05-05:0.000017,hCoV-19/Portugal/PT0355/2020|EPI_ISL_454071|2020-03-18:0.000016,hCoV-19/England/NORT-283522/2020|EPI_ISL_488535|2020-03-29:0.000000,(hCoV-19/England/BRIS-127B5C/2020|EPI_ISL_469557|2020-04-16:0.000000,hCoV-19/England/BRIS-130604/2020|EPI_ISL_492611|2020-04-12:0.000000,hCoV-19/England/BRIS-1274CA/2020|EPI_ISL_469743|2020-04-22:0.000034)20615:0.000000,((hCoV-19/Wales/PHWC-15CEDD/2020|EPI_ISL_472636|2020-05-07:0.000000,hCoV-19/Wales/PHWC-168348/2020|EPI_ISL_494229|2020-04-18:0.000034,hCoV-19/Wales/PHWC-1636F9/2020|EPI_ISL_473984|2020-04-29:0.000068,(hCoV-19/Wales/PHWC-1637AB/2020|EPI_ISL_473994|2020-05-09:0.000000,hCoV-19/Wales/PHWC-16386C/2020|EPI_ISL_474006|2020-05-08:0.000022,hCoV-19/Wales/PHWC-363AE/2020|EPI_ISL_474660|2020-04-29:0.000000,hCoV-19/Wales/PHWC-15FCEF/2020|EPI_ISL_472846|2020-05-21:0.000000)20623:0.000002,hCoV-19/Wales/PHWC-168B7D/2020|EPI_ISL_494337|2020-05-21:0.000000,hCoV-19/Wales/PHWC-164458/2020|EPI_ISL_474179|2020-04-29:0.000000)20619:0.000034,(hCoV-19/Scotland/CVR563/2020|EPI_ISL_439084|2020-03-23:0.000000,hCoV-19/Scotland/GCVR-16FF01/2020|EPI_ISL_489693|2020-03-22:0.000034,hCoV-19/Scotland/GCVR-16FE22/2020|EPI_ISL_489654|2020-03-22:0.000000,hCoV-19/Scotland/GCVR-16FEB9/2020|EPI_ISL_489584|2020-03-22:0.000101,hCoV-19/Scotland/GCVR-16FF89/2020|EPI_ISL_459630|2020-03-24:0.000000,hCoV-19/Scotland/GCVR-170495/2020|EPI_ISL_459636|2020-03-23:0.000000)20627:0.000000)20618:0.000000,hCoV-19/USA/CA-ALSR-1096-SAN/2020|EPI_ISL_483523|2020-06-18:0.000000)20610:0.000000,(hCoV-19/Northern_Ireland/NIRE-FA652/2020|EPI_ISL_441766|2020-03-31:0.000000,hCoV-19/Taiwan/NTU21/2020|EPI_ISL_422422|2020-03-19:0.000000,hCoV-19/Taiwan/NTU19/2020|EPI_ISL_422420|2020-03-19:0.000000,hCoV-19/Taiwan/TSGH-24/2020|EPI_ISL_436099|2020-04-02:0.000000,hCoV-19/Taiwan/TSGH-12/2020|EPI_ISL_428229|2020-03-18:0.000000,hCoV-19/Taiwan/144/2020|EPI_ISL_421641|2020-03-19:0.000034)20631:0.000034,(hCoV-19/England/EXET-135D28/2020|EPI_ISL_457159|2020-04-08:0.000000,hCoV-19/England/EXET-136000/2020|EPI_ISL_457189|2020-04-18:0.000017,hCoV-19/England/EXET-135836/2020|EPI_ISL_457105|2020-04-10:0.000000,hCoV-19/England/EXET-135274/2020|EPI_ISL_457041|2020-04-04:0.000017,hCoV-19/England/EXET-135511/2020|EPI_ISL_457069|2020-04-10:0.000068,hCoV-19/England/EXET-135371/2020|EPI_ISL_457052|2020-03-31:0.000000,hCoV-19/England/EXET-135335/2020|EPI_ISL_457049|2020-04-08:0.000000,(hCoV-19/England/EXET-135AE5/2020|EPI_ISL_457133|2020-04-07:0.000000,hCoV-19/England/EXET-135A8B/2020|EPI_ISL_457131|2020-04-04:0.000034,hCoV-19/England/EXET-1363DA/2020|EPI_ISL_457225|2020-04-10:0.000000,hCoV-19/England/EXET-135238/2020|EPI_ISL_457038|2020-04-04:0.000068,hCoV-19/England/EXET-1352FC/2020|EPI_ISL_457047|2020-04-05:0.000034,hCoV-19/England/EXET-1352B0/2020|EPI_ISL_457044|2020-04-04:0.000000,hCoV-19/England/EXET-1351FF/2020|EPI_ISL_457035|2020-04-04:0.000000,hCoV-19/England/EXET-1350E3/2020|EPI_ISL_457031|2020-04-04:0.000000,hCoV-19/England/EXET-13520B/2020|EPI_ISL_457036|2020-04-04:0.000000,hCoV-19/England/EXET-1352A1/2020|EPI_ISL_457043|2020-04-04:0.000000,hCoV-19/England/EXET-1353DB/2020|EPI_ISL_457054|2020-04-03:0.000000,hCoV-19/England/EXET-1360B5/2020|EPI_ISL_457195|2020-04-17:0.000000,(hCoV-19/England/EXET-136167/2020|EPI_ISL_457204|2020-04-15:0.000034,hCoV-19/England/EXET-13549C/2020|EPI_ISL_457065|2020-04-10:0.000000,hCoV-19/England/EXET-135502/2020|EPI_ISL_457068|2020-04-10:0.000000)21282:0.000000,(hCoV-19/England/EXET-1353CC/2020|EPI_ISL_457053|2020-04-15:0.000000,hCoV-19/England/EXET-135450/2020|EPI_ISL_457061|2020-04-15:0.000068)21283:0.000000)21277:0.000034,(hCoV-19/England/EXET-135BE2/2020|EPI_ISL_457145|2020-04-04:0.000034,hCoV-19/England/EXET-135739/2020|EPI_ISL_457092|2020-04-11:0.000000)21286:0.000034,(hCoV-19/England/EXET-135BB5/2020|EPI_ISL_457142|2020-04-09:0.000000,hCoV-19/England/EXET-136246/2020|EPI_ISL_457212|2020-04-13:0.000000)21287:0.000034)21272:0.000068,(hCoV-19/England/20238001204/2020|EPI_ISL_471512|2020-06-04:0.000000,hCoV-19/Russia/Buryatia-84504/2020|EPI_ISL_428906|2020-03-27:0.000000)21386:0.000000,((hCoV-19/England/BRIS-18539DB/2020|EPI_ISL_492243|2020-04-17:0.000000,hCoV-19/England/BRIS-130A08/2020|EPI_ISL_492623|2020-04-13:0.000000)21393:0.000000,hCoV-19/England/BRIS-129FD6/2020|EPI_ISL_458449|2020-04-15:0.000000,(hCoV-19/England/CAMB-776C6/2020|EPI_ISL_439449|2020-03-31:0.000000,(hCoV-19/England/CAMB-81BE8/2020|EPI_ISL_443051|2020-04-12:0.000000,hCoV-19/England/CAMB-80448/2020|EPI_ISL_470366|2020-04-09:0.000000)21392:0.000000)21391:0.000000,hCoV-19/England/LOND-D705D/2020|EPI_ISL_478456|2020-04-03:0.000000)21388:0.000000,hCoV-19/England/201040073/2020|EPI_ISL_464318|2020-03-03:0.000034,hCoV-19/Scotland/CVR159/2020|EPI_ISL_425698|2020-03-17:0.000034,hCoV-19/Wales/PHWC-28BC5/2020|EPI_ISL_445414|2020-04-03:0.000000,hCoV-19/England/20132108004/2020|EPI_ISL_423847|2020-03-23:0.000000,hCoV-19/England/CAMB-82ADB/2020|EPI_ISL_438658|2020-04-23:0.000000,hCoV-19/Singapore/131/2020|EPI_ISL_443223|2020-03-20:0.000135,hCoV-19/England/SHEF-C27F6/2020|EPI_ISL_457594|2020-05-01:0.000000,hCoV-19/Wales/PHWC-27531/2020|EPI_ISL_432255|2020-03-30:0.000000,((hCoV-19/England/20142027104/2020|EPI_ISL_465940|2020-03-30:0.000000,hCoV-19/England/CAMB-1ABC02/2020|EPI_ISL_470137|2020-04-20:0.000068)23094:0.000034,(hCoV-19/Italy/TE5687/2020|EPI_ISL_436723|2020-03-20:0.000000,hCoV-19/Italy/TE5827/2020|EPI_ISL_436724|2020-03-21:0.000135)23095:0.000000)23093:0.000000,(hCoV-19/Italy/TE5541/2020|EPI_ISL_436719|2020-03-20:0.000000,hCoV-19/England/LOND-D4A25/2020|EPI_ISL_444170|2020-04-10:0.000000,hCoV-19/Spain/Valencia289/2020|EPI_ISL_436384|2020-03-17:0.000000)23096:0.000000,hCoV-19/England/20140069404/2020|EPI_ISL_423404|2020-03-30:0.000000,hCoV-19/England/201380054/2020|EPI_ISL_421809|2020-03-25:0.000000,hCoV-19/USA/UT-032/2020|EPI_ISL_417974|2020-03-19:0.000000,hCoV-19/Singapore/45/2020|EPI_ISL_428824|2020-03-16:0.000002,(hCoV-19/Chile/Rancagua_9/2020|EPI_ISL_445300|2020-03-23:0.000000,hCoV-19/Spain/Donostia-San_Sebastian2142/2020|EPI_ISL_468882|2020-04-12:0.000000)29554:0.000034,hCoV-19/Wales/PHWC-169356/2020|EPI_ISL_499433|2020-03-31:0.000000,((hCoV-19/England/WSFT-25C0D55/2020|EPI_ISL_492866|2020-05-02:0.000034,hCoV-19/England/LOND-D42A5/2020|EPI_ISL_444110|2020-04-06:0.000000,hCoV-19/England/CAMB-81E1C/2020|EPI_ISL_438581|2020-04-21:0.000000,hCoV-19/England/LIVE-9993E/2020|EPI_ISL_439775|2020-04-08:0.000000,(hCoV-19/England/BIRM-600B3/2020|EPI_ISL_493437|2020:0.000017,hCoV-19/England/BIRM-6011A/2020|EPI_ISL_493439|2020:0.000017,(hCoV-19/England/BIRM-6000E/2020|EPI_ISL_493429|2020:0.000000,hCoV-19/England/BIRM-6004A/2020|EPI_ISL_493432|2020:0.000000)29686:0.000000)29684:0.000000,hCoV-19/England/NORW-EB029/2020|EPI_ISL_457407|2020-04-30:0.000000,hCoV-19/England/CAMB-1AAC9A/2020|EPI_ISL_470141|2020-04-17:0.000000,hCoV-19/England/OXON-ADD3B/2020|EPI_ISL_448632|2020:0.000000,hCoV-19/England/CAMB-1AD6F3/2020|EPI_ISL_447998|2020-05-01:0.000000)29679:0.000000,hCoV-19/England/NORT-28B1F9/2020|EPI_ISL_469302|2020-04-18:0.000000)29678:0.000000,(hCoV-19/England/BRIS-12F78D/2020|EPI_ISL_488447|2020-03-10:0.000000,(hCoV-19/Australia/NSW171/2020|EPI_ISL_427743|2020-03-21:0.000068,hCoV-19/Netherlands/NoordHolland_21/2020|EPI_ISL_461211|2020-04-24:0.000000,hCoV-19/Australia/VIC339/2020|EPI_ISL_426648|2020-03-20:0.000000,hCoV-19/Latvia/047/2020|EPI_ISL_486431|2020-03-16:0.000000,hCoV-19/Netherlands/NA_640/2020|EPI_ISL_461075|2020-05-03:0.000000,(hCoV-19/Netherlands/Utrecht_10035/2020|EPI_ISL_454784|2020-04-22:0.000034,hCoV-19/Netherlands/Utrecht_10034/2020|EPI_ISL_454783|2020-04-22:0.000000)29701:0.000000,hCoV-19/Switzerland/100802/2020|EPI_ISL_451752|2020-03-25:0.000034,hCoV-19/England/20119027704/2020|EPI_ISL_465037|2020-03-14:0.000000,hCoV-19/Singapore/105/2020|EPI_ISL_443197|2020-03-18:0.000025,hCoV-19/Australia/VIC52/2020|EPI_ISL_419768|2020-03-12:0.000000,hCoV-19/Netherlands/NA_320/2020|EPI_ISL_455125|2020-04-02:0.000034,hCoV-19/Netherlands/NA_89/2020|EPI_ISL_422849|2020-03-16:0.000000,hCoV-19/England/WSFT-25C1370/2020|EPI_ISL_492841|2020-04-17:0.000000,hCoV-19/Netherlands/NA_219/2020|EPI_ISL_422754|2020-03-26:0.000000,hCoV-19/England/20119063404/2020|EPI_ISL_465087|2020-03-12:0.000000,hCoV-19/Netherlands/Gelderland_17/2020|EPI_ISL_460653|2020-04-08:0.000000,hCoV-19/Netherlands/NA_358/2020|EPI_ISL_455162|2020-04-07:0.000000,((hCoV-19/Belgium/ULG-10174/2020|EPI_ISL_455962|2020-05-08:0.000034,hCoV-19/Belgium/ULG-10180/2020|EPI_ISL_455968|2020-05-09:0.000000,hCoV-19/Belgium/ULG-10170/2020|EPI_ISL_455958|2020-03-05:0.000034,hCoV-19/Belgium/ULG-10179/2020|EPI_ISL_455967|2020-05-10:0.000034,hCoV-19/Belgium/ULG-10226/2020|EPI_ISL_498132|2020-05-15:0.000000)29740:0.000000,hCoV-19/Belgium/ULG-10151/2020|EPI_ISL_447148|2020-03-30:0.000000,hCoV-19/Belgium/ULG-10232/2020|EPI_ISL_498138|2020-05-16:0.000034,hCoV-19/Belgium/ULG-10223/2020|EPI_ISL_498129|2020-05-15:0.000000)29737:0.000000,hCoV-19/Netherlands/NA_631/2020|EPI_ISL_461066|2020-03-27:0.000000,hCoV-19/Australia/NSW2258/2020|EPI_ISL_500695|2020-03-21:0.000034,(hCoV-19/Germany/NRW-45/2020|EPI_ISL_425129|2020-03-20:0.000000,hCoV-19/Australia/VIC-CBA5/2020|EPI_ISL_430065|2020-04-08:0.000000,hCoV-19/Australia/VIC-CBA3/2020|EPI_ISL_420877|2020-03-28:0.000000)29718:0.000101,((hCoV-19/Netherlands/Limburg_61/2020|EPI_ISL_461047|2020-04-25:0.000000,hCoV-19/Netherlands/Limburg_54/2020|EPI_ISL_461042|2020-04-23:0.000000)29725:0.000000,hCoV-19/Netherlands/Limburg_55/2020|EPI_ISL_461043|2020-04-23:0.000101,hCoV-19/Netherlands/Limburg_60/2020|EPI_ISL_461046|2020-04-19:0.000034,hCoV-19/Netherlands/Limburg_59/2020|EPI_ISL_461045|2020-04-24:0.000000,hCoV-19/Netherlands/Limburg_62/2020|EPI_ISL_461048|2020-04-19:0.000068,hCoV-19/Netherlands/Limburg_56/2020|EPI_ISL_461044|2020-04-23:0.000203)29720:0.000000,hCoV-19/England/20156051204/2020|EPI_ISL_466340|2020-04-06:0.000068,hCoV-19/Netherlands/NA_603/2020|EPI_ISL_460766|2020-03-25:0.000000,((hCoV-19/England/WSFT-25C0E43/2020|EPI_ISL_492836|2020-05-02:0.000068,hCoV-19/England/WSFT-25C0FD7/2020|EPI_ISL_492838|2020-05-16:0.000000)29745:0.000068,hCoV-19/England/WSFT-25C0DEC/2020|EPI_ISL_492900|2020-04-30:0.000000,hCoV-19/England/WSFT-25C1686/2020|EPI_ISL_495082|2020-04-20:0.000000,hCoV-19/England/WSFT-25C0DA0/2020|EPI_ISL_492909|2020-04-30:0.000068)29742:0.000000,hCoV-19/Netherlands/NA_342/2020|EPI_ISL_455147|2020-04-04:0.000034,hCoV-19/Netherlands/NA_338/2020|EPI_ISL_455143|2020-04-04:0.000034,(hCoV-19/England/CAMB-730CC/2020|EPI_ISL_440129|2020-03-23:0.000034,hCoV-19/England/BRIS-12549F/2020|EPI_ISL_443936|2020-03-26:0.000068,hCoV-19/Russia/StPetersburg-RII4917S/2020|EPI_ISL_430070|2020-04-07:0.000000)29712:0.000000,(hCoV-19/Netherlands/Limburg_49/2020|EPI_ISL_461037|2020-04-07:0.000000,hCoV-19/Netherlands/Limburg_48/2020|EPI_ISL_461036|2020-04-02:0.000000,hCoV-19/Netherlands/Limburg_47/2020|EPI_ISL_461035|2020-04-02:0.000000,hCoV-19/Netherlands/Limburg_51/2020|EPI_ISL_461039|2020-03-28:0.000000)29714:0.000000,hCoV-19/Australia/VIC29/2020|EPI_ISL_419748|2020-03-10:0.000009,hCoV-19/Netherlands/NA_326/2020|EPI_ISL_455131|2020-04-02:0.000034,hCoV-19/Netherlands/NA_363/2020|EPI_ISL_455167|2020-04-08:0.000000,hCoV-19/England/WSFT-25C10A6/2020|EPI_ISL_492910|2020-05-07:0.000000,hCoV-19/England/WSFT-25C1334/2020|EPI_ISL_492915|2020-04-18:0.000000,hCoV-19/England/WSFT-25C13AD/2020|EPI_ISL_492886|2020-04-16:0.000000,hCoV-19/USA/VA-DCLS-0548/2020|EPI_ISL_485849|2020-03-12:0.000000,hCoV-19/Netherlands/ZuidHolland_102/2020|EPI_ISL_422901|2020-03-18:0.000101,hCoV-19/Belgium/NMA-0324169/2020|EPI_ISL_420426|2020-03-24:0.000000)29692:0.000000,hCoV-19/Singapore/157/2020|EPI_ISL_443249|2020-03-20:0.000101)29690:0.000000,(hCoV-19/Belgium/Rega-0329225/2020|EPI_ISL_458195|2020-03-29:0.000000,hCoV-19/England/LOND-D606D/2020|EPI_ISL_444272|2020-04-20:0.000000)3186:0.000000,(hCoV-19/France/BFC5011/2020|EPI_ISL_443261|2020-04-03:0.000000,hCoV-19/England/NOTT-112231/2020|EPI_ISL_484357|2020-05-04:0.000000,(hCoV-19/India/GBRC146a/2020|EPI_ISL_458106|2020-05-16:0.000000,hCoV-19/India/GBRC146b/2020|EPI_ISL_458107|2020-05-16:0.000034)3268:0.000034,(hCoV-19/Wales/PHWC-1635A1/2020|EPI_ISL_473966|2020-04-22:0.000101,hCoV-19/England/LOND-D4C6B/2020|EPI_ISL_449669|2020-04-15:0.000000,hCoV-19/Wales/PHWC-1633C5/2020|EPI_ISL_473289|2020-05-07:0.000005,((hCoV-19/Wales/PHWC-164C41/2020|EPI_ISL_479362|2020-06-12:0.000034,(hCoV-19/Wales/PHWC-166D88/2020|EPI_ISL_494111|2020-06-19:0.000034,hCoV-19/Wales/PHWC-16675D/2020|EPI_ISL_494035|2020-06-18:0.000000)3202:0.000034)3201:0.000000,hCoV-19/Wales/PHWC-166878/2020|EPI_ISL_494051|2020-06-11:0.000000,hCoV-19/Wales/PHWC-166B42/2020|EPI_ISL_494085|2020-06-19:0.000000,hCoV-19/Wales/PHWC-16590D/2020|EPI_ISL_490740|2020-05-25:0.000000,hCoV-19/Wales/PHWC-166984/2020|EPI_ISL_494065|2020-06-19:0.000000,hCoV-19/Wales/PHWC-1663E0/2020|EPI_ISL_493994|2020-06-12:0.000000)3196:0.000000,(hCoV-19/Wales/PHWC-160498/2020|EPI_ISL_472938|2020-05-16:0.000000,hCoV-19/Wales/PHWC-167FEB/2020|EPI_ISL_494187|2020-05-30:0.000000,hCoV-19/Wales/PHWC-160C18/2020|EPI_ISL_473029|2020-05-14:0.000000,hCoV-19/Wales/PHWC-1603C8/2020|EPI_ISL_472927|2020-05-15:0.000034,hCoV-19/Wales/PHWC-168454/2020|EPI_ISL_494242|2020-06-05:0.000000,hCoV-19/Wales/PHWC-16468F/2020|EPI_ISL_474212|2020-05-06:0.000000,hCoV-19/Wales/PHWC-163899/2020|EPI_ISL_474009|2020-05-07:0.000000,hCoV-19/Wales/PHWC-1607CC/2020|EPI_ISL_479297|2020-05-20:0.000034,hCoV-19/Wales/PHWC-1644A3/2020|EPI_ISL_474183|2020-05-09:0.000000,hCoV-19/Wales/PHWC-162D8C/2020|EPI_ISL_473198|2020-05-29:0.000034,hCoV-19/Wales/PHWC-162B55/2020|EPI_ISL_473168|2020-05-18:0.000000,(hCoV-19/Wales/PHWC-166429/2020|EPI_ISL_493997|2020-06-13:0.000000,hCoV-19/Wales/PHWC-1626BE/2020|EPI_ISL_473105|2020-06-04:0.000034,hCoV-19/Wales/PHWC-168ECF/2020|EPI_ISL_499362|2020-06-24:0.000000,hCoV-19/Wales/PHWC-162988/2020|EPI_ISL_473146|2020-05-28:0.000000,hCoV-19/Wales/PHWC-1681D5/2020|EPI_ISL_494211|2020-05-28:0.000000)3222:0.000000,(hCoV-19/Wales/PHWC-163037/2020|EPI_ISL_473236|2020-05-27:0.000012,hCoV-19/Wales/PHWC-168506/2020|EPI_ISL_494250|2020-06-05:0.000136)3226:0.000000,hCoV-19/Wales/PHWC-1638A8/2020|EPI_ISL_474010|2020-05-08:0.000135,hCoV-19/Wales/PHWC-1601EC/2020|EPI_ISL_472906|2020-05-18:0.000034,hCoV-19/Wales/PHWC-1600D0/2020|EPI_ISL_472895|2020-05-15:0.000000,hCoV-19/Wales/PHWC-1606DE/2020|EPI_ISL_472966|2020-05-23:0.000000,hCoV-19/Wales/PHWC-162FD1/2020|EPI_ISL_473230|2020-05-29:0.000000,hCoV-19/Wales/PHWC-160B1B/2020|EPI_ISL_473015|2020-05-15:0.000000,hCoV-19/Wales/PHWC-160CDC/2020|EPI_ISL_473039|2020-05-15:0.000000,hCoV-19/Wales/PHWC-15DAF6/2020|EPI_ISL_472760|2020-05-13:0.000000,hCoV-19/Wales/PHWC-15E06C/2020|EPI_ISL_472790|2020-05-12:0.000000,hCoV-19/Wales/PHWC-1601BF/2020|EPI_ISL_472904|2020-05-15:0.000000,hCoV-19/Wales/PHWC-15FFD7/2020|EPI_ISL_472879|2020-05-17:0.000034,hCoV-19/Wales/PHWC-15D285/2020|EPI_ISL_472692|2020-05-06:0.000034,hCoV-19/Wales/PHWC-1602CB/2020|EPI_ISL_472916|2020-05-18:0.000000,hCoV-19/Wales/PHWC-164555/2020|EPI_ISL_474193|2020-05-06:0.000017,hCoV-19/Wales/PHWC-164397/2020|EPI_ISL_474167|2020-05-10:0.000017,hCoV-19/Wales/PHWC-16443A/2020|EPI_ISL_474177|2020-05-10:0.000000,hCoV-19/Wales/PHWC-15C17A/2020|EPI_ISL_472445|2020-05-07:0.000000,hCoV-19/Wales/PHWC-163082/2020|EPI_ISL_473241|2020-05-18:0.000000)3203:0.000000,hCoV-19/Wales/PHWC-166A54/2020|EPI_ISL_494073|2020-06-10:0.000034,(hCoV-19/Wales/PHWC-36B79/2020|EPI_ISL_474768|2020-05-01:0.000034,hCoV-19/Wales/PHWC-163D6D/2020|EPI_ISL_474077|2020-05-06:0.000101)3255:0.000000,hCoV-19/Wales/PHWC-164485/2020|EPI_ISL_474181|2020-05-02:0.000000,hCoV-19/Wales/PHWC-15CC88/2020|EPI_ISL_472602|2020-05-07:0.000012,((hCoV-19/Wales/PHWC-16681E/2020|EPI_ISL_494045|2020-06-10:0.000000,hCoV-19/Wales/PHWC-165C40/2020|EPI_ISL_490783|2020-06-16:0.000034,hCoV-19/Wales/PHWC-165EC2/2020|EPI_ISL_490812|2020-06-15:0.000000,hCoV-19/Wales/PHWC-166E49/2020|EPI_ISL_494120|2020-06-18:0.000034,hCoV-19/Wales/PHWC-166FDD/2020|EPI_ISL_494138|2020-06-20:0.000000,hCoV-19/Wales/PHWC-166887/2020|EPI_ISL_494052|2020-06-10:0.000000,hCoV-19/Wales/PHWC-165A19/2020|EPI_ISL_490753|2020-06-07:0.000034,hCoV-19/Wales/PHWC-16577C/2020|EPI_ISL_490722|2020-06-14:0.000034,hCoV-19/Wales/PHWC-16931A/2020|EPI_ISL_499430|2020-06-23:0.000000,(hCoV-19/Wales/PHWC-165B43/2020|EPI_ISL_490770|2020-06-17:0.000000,hCoV-19/Wales/PHWC-165F56/2020|EPI_ISL_490818|2020-06-13:0.000022)3248:0.000000,hCoV-19/Wales/PHWC-166702/2020|EPI_ISL_494031|2020-06-13:0.000000,hCoV-19/Wales/PHWC-166562/2020|EPI_ISL_494015|2020-06-12:0.000000,hCoV-19/Wales/PHWC-166526/2020|EPI_ISL_494011|2020-06-11:0.000000,hCoV-19/Wales/PHWC-166C5E/2020|EPI_ISL_494098|2020-06-20:0.000000,hCoV-19/Wales/PHWC-169040/2020|EPI_ISL_499385|2020-06-30:0.000034)3235:0.000000,hCoV-19/Wales/PHWC-165220/2020|EPI_ISL_479436|2020-06-09:0.000000)3234:0.000034,(hCoV-19/Wales/PHWC-166535/2020|EPI_ISL_494012|2020-06-15:0.000000,hCoV-19/Wales/PHWC-1657F4/2020|EPI_ISL_490727|2020-06-07:0.000102,hCoV-19/Wales/PHWC-1664DE/2020|EPI_ISL_494006|2020-06-10:0.000000,hCoV-19/Wales/PHWC-16641A/2020|EPI_ISL_493996|2020-06-13:0.000000)3250:0.000068,hCoV-19/Wales/PHWC-166BF7/2020|EPI_ISL_494093|2020-06-14:0.000000,hCoV-19/Wales/PHWC-164494/2020|EPI_ISL_474182|2020-04-28:0.000034,hCoV-19/Wales/PHWC-1642D6/2020|EPI_ISL_474156|2020-04-29:0.000000,hCoV-19/Wales/PHWC-163B54/2020|EPI_ISL_474046|2020-04-29:0.000000,hCoV-19/Wales/PHWC-163D4F/2020|EPI_ISL_474075|2020-05-06:0.000000,hCoV-19/Wales/PHWC-160780/2020|EPI_ISL_472975|2020-05-23:0.000034,hCoV-19/Wales/PHWC-1643A6/2020|EPI_ISL_474168|2020-05-06:0.000021,hCoV-19/Wales/PHWC-166201/2020|EPI_ISL_490851|2020-06-12:0.000000,hCoV-19/Wales/PHWC-1627AC/2020|EPI_ISL_473119|2020-06-04:0.000034)3191:0.000000,(((hCoV-19/England/BRIS-123F63/2020|EPI_ISL_492822|2020-04-08:0.000023,hCoV-19/England/BRIS-1236AA/2020|EPI_ISL_442674|2020-04-06:0.000000)3262:0.000034,hCoV-19/England/LOND-D6AC9/2020|EPI_ISL_461770|2020-05-14:0.000068,hCoV-19/England/LOND-D5365/2020|EPI_ISL_444213|2020-04-15:0.000034)3261:0.000000,hCoV-19/England/LOND-D56E4/2020|EPI_ISL_449715|2020-04-16:0.000005,hCoV-19/England/LOND-D5040/2020|EPI_ISL_444196|2020-04-14:0.000000)3259:0.000000,hCoV-19/England/NP4/2020|EPI_ISL_479780|2020:0.000000,hCoV-19/New_Zealand/20VR1887/2020|EPI_ISL_456294|2020-04-02:0.000000,hCoV-19/India/GBRC144/2020|EPI_ISL_458104|2020-05-06:0.000034,hCoV-19/India/GBRC145/2020|EPI_ISL_458105|2020-05-06:0.000000,hCoV-19/India/GBRC83/2020|EPI_ISL_447544|2020-05-05:0.000000,hCoV-19/India/GBRC84/2020|EPI_ISL_447545|2020-05-05:0.000034,hCoV-19/India/GBRC52/2020|EPI_ISL_444483|2020-05-02:0.000000)3187:0.000000,hCoV-19/Bangladesh/BCSIR-NILMRC_084/2020|EPI_ISL_464160|2020-06-01:0.000101,hCoV-19/Greece/12/2020|EPI_ISL_418264|2020-03-18:0.000000,hCoV-19/India/GBRC157a/2020|EPI_ISL_461486|2020-05-27:0.000000,hCoV-19/England/HECH-259A11C/2020|EPI_ISL_488837|2020-05-19:0.000000,hCoV-19/England/NORT-295E04/2020|EPI_ISL_488521|2020-03-30:0.000000,hCoV-19/New_Zealand/20VR2495/2020|EPI_ISL_456381|2020-04-15:0.000000,(((hCoV-19/Italy/IZSPB_4028/2020|EPI_ISL_477196|2020-04-06:0.000000,((hCoV-19/England/20190056501/2020|EPI_ISL_465587|2020-05-01:0.000069,hCoV-19/England/20194041601/2020|EPI_ISL_465610|2020-05-03:0.000000,hCoV-19/England/20186075804/2020|EPI_ISL_465474|2020-04-27:0.000000,hCoV-19/England/20186078004/2020|EPI_ISL_465477|2020-04-29:0.000000)3434:0.000000,hCoV-19/England/SHEF-C8286/2020|EPI_ISL_448866|2020-03-29:0.000101,hCoV-19/England/SHEF-C7B31/2020|EPI_ISL_448864|2020-03-29:0.000000)3433:0.000000)3432:0.000135,hCoV-19/Romania/Buzau-291946/2020|EPI_ISL_471416|2020-06-01:0.000068,(hCoV-19/Romania/Buzau-293197/2020|EPI_ISL_471419|2020-06-03:0.000169,hCoV-19/Romania/Buzau-292711/2020|EPI_ISL_471417|2020-06-03:0.000000)3431:0.000000)3429:0.000000,(hCoV-19/England/CAMB-7CD17/2020|EPI_ISL_441578|2020-04-05:0.000000,hCoV-19/England/CAMB-803F0/2020|EPI_ISL_470400|2020-04-08:0.000034)3440:0.000000,hCoV-19/England/CAMB-80CB9/2020|EPI_ISL_442954|2020-04-04:0.000000,hCoV-19/England/CAMB-72704/2020|EPI_ISL_439882|2020-03-23:0.000034,hCoV-19/England/NORW-E73CA/2020|EPI_ISL_449032|2020-04-21:0.000034,hCoV-19/England/CAMB-7B871/2020|EPI_ISL_442066|2020-04-04:0.000000,hCoV-19/England/CAMB-82640/2020|EPI_ISL_443531|2020-04-13:0.000000,(hCoV-19/England/CAMB-7F5C1/2020|EPI_ISL_470521|2020-04-07:0.000000,hCoV-19/England/CAMB-7F585/2020|EPI_ISL_470487|2020-04-08:0.000000)3446:0.000000,hCoV-19/England/CAMB-7F52B/2020|EPI_ISL_470524|2020-04-09:0.000000,hCoV-19/England/CAMB-7F78F/2020|EPI_ISL_470405|2020-04-08:0.000000,hCoV-19/England/CAMB-72ED2/2020|EPI_ISL_439990|2020-03-22:0.000034,hCoV-19/England/CAMB-76102/2020|EPI_ISL_439442|2020-03-30:0.000000,hCoV-19/England/CAMB-772E0/2020|EPI_ISL_439487|2020-03-31:0.000000,hCoV-19/England/CAMB-71FD0/2020|EPI_ISL_439867|2020-03-27:0.000034,(hCoV-19/England/CAMB-817E4/2020|EPI_ISL_443112|2020-04-11:0.000000,hCoV-19/England/CAMB-7BF4F/2020|EPI_ISL_470460|2020-04-04:0.000000)3445:0.000000,hCoV-19/England/CAMB-80581/2020|EPI_ISL_470425|2020-04-09:0.000000)3428:0.000034,hCoV-19/USA/WA-S1040/2020|EPI_ISL_463530|2020-05-03:0.000000,hCoV-19/Spain/Madrid_LP12_21/2020|EPI_ISL_417972|2020-03-09:0.000000,hCoV-19/Scotland/EDB3201/2020|EPI_ISL_489034|2020-04-06:0.000034,hCoV-19/England/HECH-2599E52/2020|EPI_ISL_482084|2020-05-01:0.000000,(hCoV-19/England/20140070604/2020|EPI_ISL_423409|2020-03-30:0.000034,hCoV-19/Italy/IZSPB_2627/2020|EPI_ISL_477198|2020-03-20:0.000034,hCoV-19/Netherlands/NA_2/2020|EPI_ISL_415476|2020-03-10:0.000034,hCoV-19/Chile/Santiago-05207/2020|EPI_ISL_468748|2020-04-30:0.000000,(hCoV-19/England/EXET-136F4F/2020|EPI_ISL_471936|2020-04-29:0.000000,hCoV-19/England/EXET-135766/2020|EPI_ISL_457095|2020-04-17:0.000068,hCoV-19/England/EXET-135775/2020|EPI_ISL_457096|2020-04-05:0.000000,hCoV-19/England/EXET-1354AB/2020|EPI_ISL_457066|2020-04-08:0.000000)3885:0.000000)3881:0.000034,(hCoV-19/Switzerland/120221/2020|EPI_ISL_468284|2020-04-30:0.000068,((hCoV-19/Belgium/ULG-8634/2020|EPI_ISL_418640|2020-03-19:0.000000,hCoV-19/Belgium/ULG-10031/2020|EPI_ISL_421205|2020-03-30:0.000000,(hCoV-19/Belgium/ULG-10208/2020|EPI_ISL_484697|2020-05-15:0.000068,hCoV-19/Belgium/ULG-10156/2020|EPI_ISL_447152|2020-04-18:0.000000)3900:0.000000)3898:0.000000,(hCoV-19/Belgium/ULG-10107/2020|EPI_ISL_427358|2020-04-07:0.000000,hCoV-19/Belgium/ULG-10108/2020|EPI_ISL_427359|2020-03-17:0.000000)3901:0.000000)3897:0.000000,hCoV-19/Spain/COV000926/2020|EPI_ISL_452645|2020-03-27:0.000000,hCoV-19/Hong_Kong/HKU-200723-046/2020|EPI_ISL_497813|2020-03-21:0.000000,(hCoV-19/Scotland/EDB3223/2020|EPI_ISL_488894|2020-04-06:0.000101,hCoV-19/Scotland/EDB3020/2020|EPI_ISL_489032|2020-04-03:0.000034,hCoV-19/Scotland/EDB3347/2020|EPI_ISL_487831|2020-04-09:0.000000,hCoV-19/Scotland/EDB2854/2020|EPI_ISL_489041|2020-03-31:0.000000,hCoV-19/Scotland/EDB3243/2020|EPI_ISL_488968|2020-04-07:0.000000,hCoV-19/Scotland/EDB2904/2020|EPI_ISL_488915|2020-04-01:0.000034)3893:0.000000,hCoV-19/Hong_Kong/HKU-200723-006/2020|EPI_ISL_497773|2020-03-18:0.000000,hCoV-19/Spain/HUD-70065612/2020|EPI_ISL_475717|2020-03-25:0.000034)3888:0.000000,hCoV-19/England/20168004104/2020|EPI_ISL_466597|2020-04-16:0.000101,(hCoV-19/England/OXON-AEEA0/2020|EPI_ISL_448792|2020-04-08:0.000034,hCoV-19/England/OXON-AC507/2020|EPI_ISL_448457|2020-04-07:0.000068,hCoV-19/England/OXON-AD08D/2020|EPI_ISL_448557|2020-04-07:0.000000)4640:0.000000,((hCoV-19/England/BIRM-5F70D/2020|EPI_ISL_473322|2020-05-02:0.000000,hCoV-19/England/BIRM-61656/2020|EPI_ISL_493447|2020-04-30:0.000000)5858:0.000000,(hCoV-19/England/LOND-D6601/2020|EPI_ISL_487628|2020-04-23:0.000000,hCoV-19/England/LOND-D64CB/2020|EPI_ISL_487597|2020-04-22:0.000000)5859:0.000000)5857:0.000000,hCoV-19/Singapore/107/2020|EPI_ISL_443199|2020-03-16:0.000000,hCoV-19/Scotland/EDB2704/2020|EPI_ISL_488969|2020-03-27:0.000000,hCoV-19/England/BIRM-5F80A/2020|EPI_ISL_473336|2020-05-12:0.000000,hCoV-19/Northern_Ireland/NIRE-FB42A/2020|EPI_ISL_441422|2020-03-18:0.000000,(hCoV-19/Belgium/VGA-030672/2020|EPI_ISL_420328|2020-03-06:0.000000,hCoV-19/England/20134017504/2020|EPI_ISL_423095|2020-03-24:0.000000,hCoV-19/England/20134003004/2020|EPI_ISL_423055|2020-03-19:0.000000)18989:0.000000,hCoV-19/Scotland/EDB3973/2020|EPI_ISL_449265|2020-05-03:0.000000,hCoV-19/England/NORT-288F4D/2020|EPI_ISL_458619|2020-03-24:0.000000,hCoV-19/England/20140073904/2020|EPI_ISL_423419|2020-03-30:0.000000,hCoV-19/England/20188012604/2020|EPI_ISL_465492|2020-04-29:0.000034,(hCoV-19/England/LOND-D656E/2020|EPI_ISL_487578|2020-04-22:0.000000,hCoV-19/England/LOND-D6355/2020|EPI_ISL_482184|2020-04-21:0.000000)19734:0.000034,(hCoV-19/Wales/PHWC-269CD/2020|EPI_ISL_422176|2020-03-30:0.000000,hCoV-19/Portugal/R473/2020|EPI_ISL_491289|2020-05-28:0.000000,(hCoV-19/Portugal/R1171/2020|EPI_ISL_491268|2020-06-09:0.000000,hCoV-19/Portugal/IGC4549/2020|EPI_ISL_491262|2020-06-12:0.000068)19737:0.000000)19735:0.000000,(hCoV-19/England/LIVE-A0749/2020|EPI_ISL_472131|2020-06-03:0.000000,hCoV-19/England/LIVE-A461B/2020|EPI_ISL_500032|2020-07-03:0.000000,hCoV-19/England/LIVE-A3D35/2020|EPI_ISL_500023|2020-05-19:0.000000,hCoV-19/England/LIVE-A27FC/2020|EPI_ISL_500008|2020-05-19:0.000000,hCoV-19/England/LIVE-9F84A/2020|EPI_ISL_472018|2020-05-31:0.000000,hCoV-19/England/LIVE-9F8A4/2020|EPI_ISL_472021|2020-06-01:0.000000,hCoV-19/England/LIVE-A062E/2020|EPI_ISL_472122|2020-05-26:0.000000,hCoV-19/England/LIVE-9FCE4/2020|EPI_ISL_472057|2020-06-01:0.000000,hCoV-19/England/LIVE-A03AF/2020|EPI_ISL_472106|2020-05-25:0.000000)19739:0.000000,(hCoV-19/England/LIVE-A495E/2020|EPI_ISL_500056|2020-03-09:0.000000,hCoV-19/Switzerland/100110/2020|EPI_ISL_451694|2020-03-16:0.000000,hCoV-19/England/LIVE-A2316/2020|EPI_ISL_490379|2020-05-17:0.000034,hCoV-19/Spain/COV000901/2020|EPI_ISL_452665|2020-03-26:0.000000)19745:0.000034,(hCoV-19/Portugal/PT0292/2020|EPI_ISL_454008|2020-03-12:0.000000,hCoV-19/England/BRIS-127521/2020|EPI_ISL_469529|2020-04-21:0.000034,hCoV-19/England/BRIS-127512/2020|EPI_ISL_469643|2020-04-21:0.000000,hCoV-19/England/BRIS-12CA69/2020|EPI_ISL_481858|2020-04-17:0.000034,hCoV-19/England/BRIS-12CA78/2020|EPI_ISL_481935|2020-04-17:0.000000)19771:0.000000,(hCoV-19/England/CAMB-80150/2020|EPI_ISL_470409|2020-04-09:0.000034,hCoV-19/Wales/PHWC-168F44/2020|EPI_ISL_499370|2020-04-05:0.000000)19773:0.000000,((hCoV-19/USA/WA-S2271/2020|EPI_ISL_497699|2020-06-10:0.000000,((hCoV-19/USA/OR-PROV-145/2020|EPI_ISL_482403|2020-05-02:0.000034,hCoV-19/Switzerland/110450/2020|EPI_ISL_451870|2020-04-07:0.000000)19779:0.000000,hCoV-19/USA/WA-S624/2020|EPI_ISL_438177|2020-04-18:0.000000,hCoV-19/England/CAMB-1AAD4C/2020|EPI_ISL_470292|2020-04-19:0.000000,hCoV-19/USA/WA-S1099/2020|EPI_ISL_463589|2020-05-03:0.000000,(hCoV-19/England/NORT-28BF1D/2020|EPI_ISL_457316|2020-05-10:0.000000,hCoV-19/England/NORT-29AF0C/2020|EPI_ISL_493488|2020-05-26:0.000000)19783:0.000000)19778:0.000000)19777:0.000068,hCoV-19/Singapore/127/2020|EPI_ISL_443219|2020-03-20:0.000000,hCoV-19/England/CAMB-738C4/2020|EPI_ISL_425251|2020-03-31:0.000068)19775:0.000034,((hCoV-19/England/OXON-AED1C/2020|EPI_ISL_448781|2020-04-08:0.000000,(hCoV-19/England/CAMB-7BAB7/2020|EPI_ISL_441648|2020-04-04:0.000000,hCoV-19/England/CAMB-1AF952/2020|EPI_ISL_459316|2020-05-01:0.000000,hCoV-19/England/CAMB-1AAB9D/2020|EPI_ISL_470202|2020-04-18:0.000000,hCoV-19/England/CAMB-7BDEB/2020|EPI_ISL_442134|2020-04-05:0.000000)20591:0.000000)20590:0.000068,hCoV-19/England/OXON-B1499/2020|EPI_ISL_479018|2020:0.000135,hCoV-19/England/OXON-AFA05/2020|EPI_ISL_478794|2020-04-09:0.000000,hCoV-19/England/OXON-AEFDA/2020|EPI_ISL_448802|2020-04-07:0.000034,hCoV-19/England/OXON-B1657/2020|EPI_ISL_479032|2020:0.000000,hCoV-19/England/OXON-B1332/2020|EPI_ISL_479005|2020:0.000068,hCoV-19/England/OXON-AF364/2020|EPI_ISL_478730|2020:0.000000,hCoV-19/England/OXON-B06A3/2020|EPI_ISL_478899|2020:0.000051,hCoV-19/England/OXON-B0069/2020|EPI_ISL_478849|2020:0.000051)20585:0.000000,hCoV-19/Switzerland/100048/2020|EPI_ISL_466970|2020-03-11:0.000169,(hCoV-19/USA/WA-UW-1552/2020|EPI_ISL_423015|2020-03-19:0.000000,(hCoV-19/England/LOND-D5B21/2020|EPI_ISL_457301|2020-04-17:0.000034,(hCoV-19/England/BRIS-129CA2/2020|EPI_ISL_458419|2020-04-15:0.000000,((hCoV-19/England/BRIS-12CEA9/2020|EPI_ISL_481939|2020-04-24:0.000000,hCoV-19/England/BRIS-12CDAC/2020|EPI_ISL_481938|2020-04-23:0.000000)21231:0.000000,hCoV-19/England/BRIS-185465B/2020|EPI_ISL_495102|2020-04-23:0.000000,hCoV-19/England/BRIS-127169/2020|EPI_ISL_469785|2020-04-23:0.000000)21229:0.000034,hCoV-19/England/BRIS-130464/2020|EPI_ISL_492626|2020-04-11:0.000000,hCoV-19/England/BRIS-1280A7/2020|EPI_ISL_469621|2020-04-16:0.000000,hCoV-19/England/BRIS-12F240/2020|EPI_ISL_488230|2020-04-13:0.000034)21227:0.000000)21226:0.000000)21225:0.000000,(hCoV-19/Switzerland/101134/2020|EPI_ISL_451801|2020-03-30:0.000000,hCoV-19/England/CAMB-76111/2020|EPI_ISL_438280|2020-03-30:0.000034)21233:0.000000,hCoV-19/Wales/PHWC-26E19/2020|EPI_ISL_422044|2020-03-29:0.000034,hCoV-19/Ireland/Limerick-19935/2020|EPI_ISL_414587|2020-03-03:0.000000,(hCoV-19/England/CAMB-7DDF8/2020|EPI_ISL_470381|2020-04-07:0.000000,hCoV-19/England/NORW-EB00B/2020|EPI_ISL_457405|2020-04-30:0.000000,hCoV-19/England/NORW-EAD80/2020|EPI_ISL_457374|2020-04-30:0.000034)22211:0.000000,(hCoV-19/England/LIVE-A5EE5/2020|EPI_ISL_499666|2020-03-21:0.000000,hCoV-19/England/LIVE-99F69/2020|EPI_ISL_439832|2020-04-14:0.000000,hCoV-19/England/SHEF-C390E/2020|EPI_ISL_490591|2020-04-24:0.000034,hCoV-19/Scotland/GCVR-1718B6/2020|EPI_ISL_489685|2020-03-27:0.000000,hCoV-19/England/NORT-2897CC/2020|EPI_ISL_458616|2020-04-01:0.000000)22221:0.000068,(hCoV-19/Austria/CeMM0262/2020|EPI_ISL_438091|2020-03-23:0.000000,hCoV-19/England/20138084904/2020|EPI_ISL_423328|2020-03-27:0.000000,(hCoV-19/England/20169020604/2020|EPI_ISL_465208|2020-04-18:0.000000,hCoV-19/England/CAMB-1AC0F6/2020|EPI_ISL_444372|2020-04-28:0.000000)22228:0.000000,(hCoV-19/England/CAMB-1AFB7A/2020|EPI_ISL_459194|2020-05-02:0.000034,hCoV-19/England/CAMB-1AEBE4/2020|EPI_ISL_448059|2020-05-04:0.000068,hCoV-19/England/CAMB-1B2ED5/2020|EPI_ISL_456733|2020-05-19:0.000034,hCoV-19/England/CAMB-1B3B82/2020|EPI_ISL_461581|2020-05-27:0.000000,hCoV-19/England/CAMB-1B2109/2020|EPI_ISL_453005|2020-05-16:0.000101,hCoV-19/England/CAMB-1B4FD0/2020|EPI_ISL_477809|2020-06-17:0.000000,hCoV-19/England/CAMB-1B3AB2/2020|EPI_ISL_461575|2020-05-26:0.000000)22229:0.000000)22225:0.000000,(hCoV-19/Australia/VIC851/2020|EPI_ISL_427111|2020-04-04:0.000101,(hCoV-19/England/LOND-D621C/2020|EPI_ISL_482206|2020-04-20:0.000000,hCoV-19/England/CAMB-7B501/2020|EPI_ISL_433969|2020-04-12:0.000000,hCoV-19/England/CAMB-7B361/2020|EPI_ISL_433945|2020-04-12:0.000000)22238:0.000000,hCoV-19/USA/MA-MGH-00024/2020|EPI_ISL_460324|2020-03-23:0.000101,hCoV-19/USA/MA-MGH-00189/2020|EPI_ISL_460372|2020-03-26:0.000000)22236:0.000000,(hCoV-19/Scotland/EDB3857/2020|EPI_ISL_439341|2020-04-30:0.000068,hCoV-19/England/NORT-283865/2020|EPI_ISL_488663|2020-04-01:0.000034,(hCoV-19/England/NORT-2958D9/2020|EPI_ISL_488462|2020-04-02:0.000034,hCoV-19/England/NORT-283856/2020|EPI_ISL_488735|2020-04-01:0.000034)22243:0.000000)22241:0.000068,hCoV-19/England/20134047404/2020|EPI_ISL_423142|2020-03-24:0.000101,((hCoV-19/England/NORW-E82DB/2020|EPI_ISL_449137|2020:0.000000,hCoV-19/England/NORW-EBDC8/2020|EPI_ISL_457510|2020-05-06:0.000000,hCoV-19/England/NORW-E710C/2020|EPI_ISL_453552|2020-04-22:0.000000,hCoV-19/England/NORW-EE26C/2020|EPI_ISL_490520|2020-04-23:0.000000,hCoV-19/England/NORW-E703C/2020|EPI_ISL_448998|2020-04-19:0.000000,hCoV-19/England/NORW-E744F/2020|EPI_ISL_449036|2020-05-03:0.000000,hCoV-19/England/NORW-E8E7D/2020|EPI_ISL_461813|2020-04-28:0.000000,hCoV-19/England/NORW-E7649/2020|EPI_ISL_449057|2020-05-03:0.000000,hCoV-19/England/NORW-E73BB/2020|EPI_ISL_449031|2020-04-20:0.000034,hCoV-19/England/NORW-E9137/2020|EPI_ISL_461823|2020-04-28:0.000000)22369:0.000000,hCoV-19/England/NORW-E712A/2020|EPI_ISL_449004|2020-04-19:0.000000,hCoV-19/England/NORW-E88E8/2020|EPI_ISL_448248|2020-04-11:0.000000,hCoV-19/England/NORW-E8727/2020|EPI_ISL_448228|2020:0.000034,hCoV-19/England/NORW-E89C7/2020|EPI_ISL_448259|2020-04-11:0.000000)22368:0.000034,hCoV-19/USA/FL-BPHL-0449/2020|EPI_ISL_495355|2020-03-20:0.000000,hCoV-19/India/ILSCV34939/2020|EPI_ISL_481186|2020-06-10:0.000034,((hCoV-19/England/CAMB-1AB534/2020|EPI_ISL_470183|2020-04-20:0.000000,((hCoV-19/Belgium/RIM-0407393/2020|EPI_ISL_462247|2020-04-07:0.000000,hCoV-19/Belgium/rega-0414476/2020|EPI_ISL_476986|2020-04-14:0.000000)22691:0.000000,(hCoV-19/Hungary/SRC-00817/2020|EPI_ISL_435413|2020-03-30:0.000034,hCoV-19/Iceland/253/2020|EPI_ISL_417581|2020-03-17:0.000034,(hCoV-19/Austria/CeMM0382/2020|EPI_ISL_475825|2020-04-01:0.000000,hCoV-19/Austria/CeMM0067/2020|EPI_ISL_437939|2020-04-06:0.000000,hCoV-19/Austria/CeMM0384/2020|EPI_ISL_475826|2020-04-01:0.000000,hCoV-19/Austria/CeMM0381/2020|EPI_ISL_475824|2020-04-01:0.000034,hCoV-19/Austria/CeMM0635/2020|EPI_ISL_475934|2020-04-06:0.000034)22699:0.000000,(hCoV-19/Netherlands/NoordBrabant_167/2020|EPI_ISL_461201|2020-04-28:0.000005,hCoV-19/Netherlands/NoordBrabant_164/2020|EPI_ISL_461198|2020-04-27:0.000000,hCoV-19/Netherlands/NoordBrabant_158/2020|EPI_ISL_461193|2020-04-22:0.000007,hCoV-19/Netherlands/NoordBrabant_165/2020|EPI_ISL_461199|2020-04-28:0.000022,hCoV-19/Netherlands/NoordBrabant_163/2020|EPI_ISL_461197|2020-04-24:0.000034,hCoV-19/Netherlands/NoordBrabant_160/2020|EPI_ISL_461195|2020-04-22:0.000034)22703:0.000000,hCoV-19/Iceland/313/2020|EPI_ISL_417642|2020-03-18:0.000000,hCoV-19/Iceland/314/2020|EPI_ISL_417643|2020-03-18:0.000000,hCoV-19/Iceland/488/2020|EPI_ISL_424510|2020-03-20:0.000068)22693:0.000034,hCoV-19/Belgium/rega-0409437/2020|EPI_ISL_476946|2020-04-09:0.000000,hCoV-19/Switzerland/180031_505_F09/2020|EPI_ISL_489973|2020-07-01:0.000000,(hCoV-19/Switzerland/180024_498_H10/2020|EPI_ISL_489971|2020-06-29:0.000068,hCoV-19/Switzerland/170007_458_A03/2020|EPI_ISL_486522|2020-06-26:0.000034,hCoV-19/Switzerland/190010_537_E4/2020|EPI_ISL_498627|2020-07-03:0.000000,hCoV-19/Switzerland/180018_495_A12/2020|EPI_ISL_489966|2020-06-29:0.000101,hCoV-19/Switzerland/180030_504_C01/2020|EPI_ISL_489972|2020-06-30:0.000000,hCoV-19/Switzerland/170014_464_E10/2020|EPI_ISL_486527|2020-06-25:0.000034,hCoV-19/Switzerland/190036_552_E9/2020|EPI_ISL_500899|2020-07-08:0.000000,hCoV-19/Switzerland/160015_446_G07/2020|EPI_ISL_486509|2020-06-17:0.000000,hCoV-19/Switzerland/190042_555_G7/2020|EPI_ISL_500904|2020-07-08:0.000034,hCoV-19/Switzerland/180040_511_B03/2020|EPI_ISL_489978|2020-07-02:0.000034,(hCoV-19/Switzerland/180043_512_C05/2020|EPI_ISL_489981|2020-07-02:0.000034,hCoV-19/Switzerland/190046_558_B3/2020|EPI_ISL_500908|2020-07-08:0.000000,hCoV-19/Switzerland/190047_558_D5/2020|EPI_ISL_500909|2020-07-08:0.000034)23055:0.000068,(hCoV-19/Switzerland/180005_485_A12/2020|EPI_ISL_489962|2020-06-29:0.000000,hCoV-19/Switzerland/180004_484_E12/2020|EPI_ISL_489961|2020-06-29:0.000000)23047:0.000000,(hCoV-19/Switzerland/170016_465_B02/2020|EPI_ISL_486529|2020-06-25:0.000068,hCoV-19/Switzerland/190050_559_B8/2020|EPI_ISL_500911|2020-07-09:0.000000,hCoV-19/Switzerland/190053_559_G8/2020|EPI_ISL_500914|2020-07-09:0.000135,hCoV-19/Switzerland/190032_551_C10/2020|EPI_ISL_500895|2020-07-07:0.000000,hCoV-19/Switzerland/190034_551_E10/2020|EPI_ISL_500897|2020-07-08:0.000000)23049:0.000000,hCoV-19/Switzerland/180047_516_B07/2020|EPI_ISL_489983|2020-06-29:0.000034,hCoV-19/Italy/FVG-ICGEB_S218/2020|EPI_ISL_498563|2020-07-06:0.000000,hCoV-19/Netherlands/Zeeland_31/2020|EPI_ISL_461270|2020-04-25:0.000000)23035:0.000068,(((hCoV-19/England/CAMB-1B494B/2020|EPI_ISL_473488|2020-06-04:0.000068,hCoV-19/England/CAMB-1B3D9B/2020|EPI_ISL_492205|2020-05-28:0.000000)23059:0.000034,hCoV-19/England/CAMB-1AD918/2020|EPI_ISL_448024|2020-05-02:0.000000,hCoV-19/England/CAMB-1ACABC/2020|EPI_ISL_489479|2020-04-23:0.000034,(hCoV-19/England/CAMB-1B4FB2/2020|EPI_ISL_477807|2020-06-18:0.000000,hCoV-19/England/CAMB-1B55FB/2020|EPI_ISL_499969|2020-07-17:0.000000,(hCoV-19/England/NORW-EC7E7/2020|EPI_ISL_457563|2020-05-12:0.000068,hCoV-19/England/CAMB-1B2D32/2020|EPI_ISL_456721|2020-05-18:0.000034)23065:0.000000,hCoV-19/England/CAMB-1B5643/2020|EPI_ISL_499972|2020-07-05:0.000000,hCoV-19/England/CAMB-1B0CDD/2020|EPI_ISL_452962|2020-05-12:0.000000,hCoV-19/England/CAMB-1B5124/2020|EPI_ISL_483913|2020-06-22:0.000068,hCoV-19/England/CAMB-1B2EE4/2020|EPI_ISL_456734|2020:0.000000,hCoV-19/England/CAMB-1B0CEC/2020|EPI_ISL_452963|2020-05-11:0.000000,hCoV-19/England/CAMB-1B54A3/2020|EPI_ISL_490329|2020-07-01:0.000000,hCoV-19/England/CAMB-1B5607/2020|EPI_ISL_499970|2020-07-08:0.000000,hCoV-19/England/CAMB-1B5467/2020|EPI_ISL_499968|2020-07-06:0.000068,hCoV-19/England/CAMB-1B5616/2020|EPI_ISL_499971|2020-07-07:0.000068,hCoV-19/England/CAMB-1B003B/2020|EPI_ISL_448100|2020-05-08:0.000000,hCoV-19/England/CAMB-1AD06E/2020|EPI_ISL_447960|2020-04-30:0.000000,hCoV-19/England/CAMB-1B0B76/2020|EPI_ISL_452946|2020-05-13:0.000000,hCoV-19/England/CAMB-1B04D5/2020|EPI_ISL_452885|2020-05-11:0.000068,hCoV-19/England/CAMB-1B2F96/2020|EPI_ISL_456740|2020-05-22:0.000068,hCoV-19/England/CAMB-1B25FE/2020|EPI_ISL_456699|2020-05-18:0.000068)23062:0.000000)23058:0.000000,hCoV-19/England/CAMB-83EED/2020|EPI_ISL_438708|2020-04-26:0.000068,hCoV-19/England/CAMB-84408/2020|EPI_ISL_443602|2020-04-16:0.000000,hCoV-19/England/CAMB-1AAD3D/2020|EPI_ISL_470280|2020-04-19:0.000068)23057:0.000034,hCoV-19/Switzerland/100801/2020|EPI_ISL_451751|2020-03-25:0.000000,hCoV-19/Switzerland/170008_459_D06/2020|EPI_ISL_486523|2020-06-26:0.000000,hCoV-19/England/CAMB-1B0095/2020|EPI_ISL_448106|2020-05-07:0.000000,hCoV-19/England/CAMB-7809A/2020|EPI_ISL_441152|2020-03-31:0.000034,(hCoV-19/Belgium/rega-0411463/2020|EPI_ISL_476973|2020-04-11:0.000000,hCoV-19/DRC/2813/2020|EPI_ISL_437346|2020-04-16:0.000033)23076:0.000001,(hCoV-19/England/CAMB-7FDE7/2020|EPI_ISL_444417|2020-04-20:0.000101,hCoV-19/England/CAMB-1AD4AE/2020|EPI_ISL_489563|2020-04-24:0.000000,hCoV-19/England/CAMB-7676A/2020|EPI_ISL_438394|2020-03-30:0.000000,hCoV-19/England/CAMB-1ACA16/2020|EPI_ISL_489427|2020-04-21:0.000000,hCoV-19/England/CAMB-8131D/2020|EPI_ISL_443009|2020-04-11:0.000000,hCoV-19/England/CAMB-1AF521/2020|EPI_ISL_459264|2020-04-30:0.000000)23077:0.000034,(hCoV-19/Switzerland/190003_533_F9/2020|EPI_ISL_498621|2020-07-03:0.000000,hCoV-19/Switzerland/190004_533_G10/2020|EPI_ISL_498622|2020-07-03:0.000034)22714:0.000000,hCoV-19/Wales/PHWC-2B7A0/2020|EPI_ISL_445761|2020-04-12:0.000000,hCoV-19/Belgium/Rega-0327215/2020|EPI_ISL_458185|2020-03-27:0.000034,(hCoV-19/England/NORT-299398/2020|EPI_ISL_493485|2020-04-23:0.000000,hCoV-19/England/CAMB-79451/2020|EPI_ISL_441086|2020-04-03:0.000000,hCoV-19/England/20169004504/2020|EPI_ISL_465178|2020-04-16:0.000000,hCoV-19/England/CAMB-7AD28/2020|EPI_ISL_433868|2020-04-08:0.000000,hCoV-19/England/NORT-282C2E/2020|EPI_ISL_488463|2020-03-27:0.000000,hCoV-19/England/NORT-282893/2020|EPI_ISL_488639|2020-03-28:0.000000,(hCoV-19/England/NORT-28C69F/2020|EPI_ISL_469335|2020-05-15:0.000034,hCoV-19/England/NORT-2980ED/2020|EPI_ISL_488142|2020-04-28:0.000000,hCoV-19/England/NORT-29DD2D/2020|EPI_ISL_493498|2020-05-06:0.000034,hCoV-19/England/NORT-29D4FB/2020|EPI_ISL_499806|2020-05-08:0.000000,hCoV-19/England/NORT-29D042/2020|EPI_ISL_499797|2020-05-04:0.000034)23023:0.000000,hCoV-19/England/NORT-283F8E/2020|EPI_ISL_478530|2020-04-04:0.000034,(hCoV-19/England/OXON-AE796/2020|EPI_ISL_448718|2020:0.000000,hCoV-19/England/OXON-AF4DA/2020|EPI_ISL_478744|2020-04-14:0.000000)23028:0.000000,(hCoV-19/England/20174003604/2020|EPI_ISL_465381|2020-04-21:0.000000,hCoV-19/England/20174003904/2020|EPI_ISL_465382|2020-04-21:0.000034)23029:0.000000,hCoV-19/Norway/2877/2020|EPI_ISL_500796|2020-07-11:0.000000,hCoV-19/England/NORT-298DAA/2020|EPI_ISL_493476|2020-04-21:0.000000)23017:0.000000,hCoV-19/England/CAMB-80F65/2020|EPI_ISL_444452|2020-04-14:0.000000,hCoV-19/Switzerland/190088_579_G02/2020|EPI_ISL_500944|2020-07-07:0.000000,hCoV-19/Switzerland/190078_573_C02/2020|EPI_ISL_500935|2020-07-05:0.000000,hCoV-19/Switzerland/180037_508_F12/2020|EPI_ISL_489975|2020-07-01:0.000000,((hCoV-19/England/SHEF-C3B71/2020|EPI_ISL_462011|2020-04-18:0.000034,hCoV-19/England/SHEF-CB7A2/2020|EPI_ISL_493703|2020-05-12:0.000000)22719:0.000102,(hCoV-19/England/SHEF-C7630/2020|EPI_ISL_484469|2020-06-15:0.000000,hCoV-19/England/SHEF-C54DE/2020|EPI_ISL_484453|2020-06-10:0.000000,hCoV-19/England/SHEF-C8A8E/2020|EPI_ISL_484475|2020-06-10:0.000000,hCoV-19/England/SHEF-C84F9/2020|EPI_ISL_484473|2020-06-13:0.000000,hCoV-19/England/SHEF-C7876/2020|EPI_ISL_484470|2020-06-15:0.000000,hCoV-19/England/SHEF-D30AC/2020|EPI_ISL_475507|2020-05-23:0.000000,hCoV-19/England/SHEF-CE8D9/2020|EPI_ISL_475469|2020-05-27:0.000000,hCoV-19/England/SHEF-C44FD/2020|EPI_ISL_484451|2020-06-12:0.000000)22721:0.000000,hCoV-19/England/SHEF-CD500/2020|EPI_ISL_453751|2020-04-22:0.000068,hCoV-19/England/SHEF-C87A5/2020|EPI_ISL_442032|2020-04-19:0.000034)22718:0.000135,(hCoV-19/Finland/13M3/2020|EPI_ISL_418389|2020-03-13:0.000102,hCoV-19/England/BRIS-121AEC/2020|EPI_ISL_440222|2020-03-13:0.000034)22729:0.000000,((hCoV-19/England/CAMB-1B3029/2020|EPI_ISL_456747|2020-05-21:0.000000,hCoV-19/England/CAMB-1B44E0/2020|EPI_ISL_473474|2020-06-03:0.000034,hCoV-19/England/CAMB-1B48A8/2020|EPI_ISL_473484|2020-06-07:0.000000,hCoV-19/England/CAMB-1B2716/2020|EPI_ISL_456704|2020-05-18:0.000023,hCoV-19/England/CAMB-1B3EF2/2020|EPI_ISL_473454|2020-06-08:0.000068,(hCoV-19/England/CAMB-1B4BBE/2020|EPI_ISL_473501|2020-06-09:0.000000,hCoV-19/England/CAMB-1B4FFE/2020|EPI_ISL_477810|2020-06-17:0.000023)22737:0.000034)22732:0.000000,hCoV-19/England/CAMB-1B479C/2020|EPI_ISL_473483|2020-06-03:0.000000,hCoV-19/England/CAMB-1AEDDF/2020|EPI_ISL_452865|2020-05-10:0.000000)22731:0.000068,hCoV-19/USA/NY-NYUMC171/2020|EPI_ISL_426626|2020-04-01:0.000000,(hCoV-19/England/CAMB-810E9/2020|EPI_ISL_438567|2020-04-19:0.000000,hCoV-19/England/CAMB-1AE64D/2020|EPI_ISL_459467|2020-04-29:0.000000)23014:0.000000,(hCoV-19/Poland/Pom5/2020|EPI_ISL_451646|2020-04-22:0.000000,hCoV-19/Poland/Pom6/2020|EPI_ISL_451647|2020-04-23:0.000034)23015:0.000000,hCoV-19/England/20110023706/2020|EPI_ISL_417307|2020-03-08:0.000000,hCoV-19/England/20118087504/2020|EPI_ISL_464946|2020-03-12:0.000000,hCoV-19/England/20129160704/2020|EPI_ISL_424121|2020-03-21:0.000034,(hCoV-19/England/CAMB-1B19E4/2020|EPI_ISL_452994|2020-05-13:0.000000,hCoV-19/England/CAMB-1ADBF4/2020|EPI_ISL_448047|2020-05-04:0.000000,hCoV-19/England/CAMB-1AF099/2020|EPI_ISL_459309|2020-04-30:0.000000)22907:0.000034,(hCoV-19/England/CAMB-1B4037/2020|EPI_ISL_477796|2020-06-16:0.000000,hCoV-19/England/CAMB-1B5018/2020|EPI_ISL_477811|2020-06-21:0.000068,hCoV-19/England/CAMB-1B5036/2020|EPI_ISL_477813|2020-06-21:0.000034,hCoV-19/England/CAMB-1B51F7/2020|EPI_ISL_483915|2020-06-23:0.000000)22909:0.000000,hCoV-19/England/NORT-291DFC/2020|EPI_ISL_489107|2020-05-05:0.000034,hCoV-19/England/NORT-292177/2020|EPI_ISL_489149|2020-05-07:0.000034,(hCoV-19/England/CAMB-722C7/2020|EPI_ISL_439557|2020-03-28:0.000000,(hCoV-19/Malaysia/IMR_WC90685/2020|EPI_ISL_490101|2020-05-29:0.000000,(hCoV-19/Egypt/CUNCI-HGC6I026/2020|EPI_ISL_479724|2020-06-02:0.000102,hCoV-19/Egypt/CUNCI-HGC6I032/2020|EPI_ISL_479733|2020-06-02:0.000000,hCoV-19/Egypt/CUNCI-HGC6I009/2020|EPI_ISL_479726|2020-06-02:0.000000,hCoV-19/Egypt/CUNCI-HGC6I002/2020|EPI_ISL_479719|2020-06-02:0.000000)23006:0.000068,hCoV-19/Egypt/CUNCI-HGC4I029/2020|EPI_ISL_479701|2020-06-02:0.000000)23004:0.000034,hCoV-19/England/20134019402/2020|EPI_ISL_423104|2020-03-23:0.000034,hCoV-19/Australia/SAP226/2020|EPI_ISL_468024|2020-04-03:0.000000,hCoV-19/Australia/SAP244/2020|EPI_ISL_468002|2020-03-24:0.000035)23002:0.000000,hCoV-19/Greece/209_33926/2020|EPI_ISL_437879|2020-03-14:0.000000,(hCoV-19/Switzerland/100845/2020|EPI_ISL_451792|2020-03-25:0.000034,hCoV-19/England/20134006604/2020|EPI_ISL_423071|2020-03-23:0.000034,hCoV-19/England/20146013904/2020|EPI_ISL_466030|2020-03-31:0.000034)22899:0.000000,(hCoV-19/Scotland/CVR3861/2020|EPI_ISL_484661|2020-06-10:0.000135,hCoV-19/Australia/VIC2012/2020|EPI_ISL_480654|2020-06-01:0.000014,((hCoV-19/Australia/VIC2138/2020|EPI_ISL_480739|2020-06-20:0.000000,hCoV-19/Australia/VIC2117/2020|EPI_ISL_480722|2020-06-17:0.000000)22904:0.000034,hCoV-19/Australia/VIC2139/2020|EPI_ISL_480740|2020-06-20:0.000000,hCoV-19/Australia/VIC1955/2020|EPI_ISL_480679|2020-06-11:0.000068)22903:0.000020)22901:0.000135,hCoV-19/Belgium/RJ-0507419/2020|EPI_ISL_462273|2020-05-07:0.000068,((hCoV-19/England/CAMB-1AD81B/2020|EPI_ISL_448014|2020:0.000000,hCoV-19/England/CAMB-1AD1F2/2020|EPI_ISL_447978|2020-05-01:0.000034)22916:0.000000,((hCoV-19/England/CAMB-1AC041/2020|EPI_ISL_444363|2020-04-29:0.000034,hCoV-19/England/CAMB-1AC014/2020|EPI_ISL_444360|2020-04-29:0.000034)22918:0.000000,(hCoV-19/England/CAMB-1B47C9/2020|EPI_ISL_492204|2020-06-06:0.000000,(hCoV-19/England/202881401/2020|EPI_ISL_491735|2020-07-04:0.000034,hCoV-19/England/CAMB-1B17BD/2020|EPI_ISL_452979|2020-05-15:0.000000,hCoV-19/England/CAMB-1B2E8A/2020|EPI_ISL_456729|2020-05-20:0.000000)22920:0.000000)22919:0.000000)22917:0.000034)22915:0.000034,hCoV-19/Croatia/ZG-297-20/2020|EPI_ISL_451934|2020-03-05:0.000000,(hCoV-19/England/NORT-29E59D/2020|EPI_ISL_488064|2020-05-05:0.000101,hCoV-19/England/NORT-29E4FA/2020|EPI_ISL_488147|2020-05-05:0.000000)22924:0.000034,hCoV-19/England/CAMB-81070/2020|EPI_ISL_438561|2020-04-20:0.000000,hCoV-19/England/CAMB-1B3E3E/2020|EPI_ISL_461586|2020-05-30:0.000000,hCoV-19/England/CAMB-1B3232/2020|EPI_ISL_456754|2020-05-21:0.000000,hCoV-19/England/NOTT-111074/2020|EPI_ISL_453622|2020-05-07:0.000000,(hCoV-19/England/BRIS-126D48/2020|EPI_ISL_459076|2020-04-08:0.000000,(hCoV-19/England/BRIS-126C5A/2020|EPI_ISL_459016|2020-04-10:0.000000,hCoV-19/England/BRIS-12663E/2020|EPI_ISL_458979|2020-04-08:0.000000)22971:0.000000)22970:0.000000,hCoV-19/England/BRIS-130B41/2020|EPI_ISL_492505|2020-03-12:0.000000,hCoV-19/Belgium/20A47/2020|EPI_ISL_452150|2020-04-10:0.000000,hCoV-19/England/NORT-291E53/2020|EPI_ISL_489087|2020-05-05:0.000000,hCoV-19/England/CAMB-1ADDB2/2020|EPI_ISL_459448|2020-04-26:0.000000,hCoV-19/Denmark/ALAB-SSI-248/2020|EPI_ISL_437663|2020-03-02:0.000000,hCoV-19/England/CAMB-8108F/2020|EPI_ISL_438562|2020-04-21:0.000000,hCoV-19/England/NOTT-110AB3/2020|EPI_ISL_441894|2020-04-30:0.000000,hCoV-19/England/CAMB-1ABE66/2020|EPI_ISL_444337|2020-04-28:0.000000,(hCoV-19/Belgium/ULG-10173/2020|EPI_ISL_455961|2020-04-07:0.000000,hCoV-19/Belgium/Rega-0328208/2020|EPI_ISL_458178|2020-03-28:0.000000,hCoV-19/DRC/215/2020|EPI_ISL_420031|2020-03-21:0.000000)22752:0.000034,hCoV-19/Belgium/SP-0407397/2020|EPI_ISL_462251|2020-04-07:0.000000,hCoV-19/England/201161185/2020|EPI_ISL_464818|2020-03-11:0.000000,hCoV-19/England/LIVE-A4718/2020|EPI_ISL_500035|2020-03-10:0.000000,((hCoV-19/England/NOTT-112459/2020|EPI_ISL_484381|2020-06-19:0.000034,hCoV-19/England/LCST-24D725D/2020|EPI_ISL_499976|2020-06-24:0.000000,hCoV-19/England/LCST-24D6FDF/2020|EPI_ISL_478349|2020-06-16:0.000000,hCoV-19/England/LCST-24D6DF3/2020|EPI_ISL_484239|2020-06-11:0.000000,hCoV-19/England/LCST-24D6E3C/2020|EPI_ISL_484242|2020-06-11:0.000000)22961:0.000000,(hCoV-19/England/LCST-24D684D/2020|EPI_ISL_478301|2020-05-31:0.000000,(hCoV-19/England/LCST-24D6D3F/2020|EPI_ISL_484231|2020-06-10:0.000000,hCoV-19/England/NOTT-112486/2020|EPI_ISL_484382|2020-06-09:0.000000,hCoV-19/England/NOTT-11240E/2020|EPI_ISL_484379|2020-06-09:0.000000)22966:0.000000)22965:0.000000)22960:0.000000,hCoV-19/England/20139058104/2020|EPI_ISL_420723|2020-03-28:0.000034,hCoV-19/Russia/Moscow_PMVL-1/2020|EPI_ISL_421275|2020-03-18:0.000000,hCoV-19/Serbia/UE92/2020|EPI_ISL_482744|2020-04-03:0.000000,hCoV-19/England/CAMB-79D47/2020|EPI_ISL_441313|2020-04-02:0.000000,hCoV-19/Australia/VIC1956/2020|EPI_ISL_480680|2020-06-11:0.000000,(((hCoV-19/Netherlands/Utrecht_10038/2020|EPI_ISL_454787|2020-03-12:0.000000,hCoV-19/Netherlands/NA_213/2020|EPI_ISL_422748|2020-03-25:0.000000)22897:0.000000,hCoV-19/Netherlands/NA_357/2020|EPI_ISL_455161|2020-04-07:0.000000,hCoV-19/Netherlands/ZuidHolland_116/2020|EPI_ISL_455305|2020-04-08:0.000000)22895:0.000000,(hCoV-19/Australia/VIC2025/2020|EPI_ISL_480665|2020-06-05:0.000034,hCoV-19/Australia/VIC1944/2020|EPI_ISL_480669|2020-06-07:0.000000)22856:0.000000,((hCoV-19/Australia/VIC354/2020|EPI_ISL_426662|2020-03-21:0.000034,hCoV-19/Australia/ACT0011/2020|EPI_ISL_498478|2020-03:0.000000,hCoV-19/Australia/VIC806/2020|EPI_ISL_427080|2020-03-23:0.000034)22893:0.000000,(hCoV-19/England/CAMB-74508/2020|EPI_ISL_425300|2020-03-28:0.000000,(hCoV-19/England/CAMB-763FD/2020|EPI_ISL_438401|2020-03-29:0.000000,hCoV-19/England/CAMB-737F4/2020|EPI_ISL_425242|2020-03-31:0.000000,hCoV-19/England/CAMB-810BC/2020|EPI_ISL_438565|2020-04-19:0.000000,hCoV-19/England/201580203/2020|EPI_ISL_466361|2020-04-09:0.000000)22890:0.000000,hCoV-19/England/CAMB-83E83/2020|EPI_ISL_438703|2020-04-25:0.000034,hCoV-19/England/CAMB-7AC49/2020|EPI_ISL_433856|2020-04-08:0.000034,hCoV-19/England/CAMB-73071/2020|EPI_ISL_440208|2020-03-21:0.000000,(hCoV-19/England/CAMB-8468A/2020|EPI_ISL_438748|2020-04-27:0.000034,hCoV-19/England/CAMB-1ABE2A/2020|EPI_ISL_470270|2020-04-21:0.000000,hCoV-19/England/CAMB-1ABD87/2020|EPI_ISL_470227|2020-04-21:0.000000,hCoV-19/England/CAMB-1ABD69/2020|EPI_ISL_470335|2020-04-21:0.000034)22876:0.000034,hCoV-19/England/CAMB-76F9F/2020|EPI_ISL_425443|2020-04-01:0.000000,(hCoV-19/England/CAMB-8465D/2020|EPI_ISL_438745|2020-04-26:0.000000,hCoV-19/England/CAMB-7A46F/2020|EPI_ISL_440593|2020-04-02:0.000000)22888:0.000000,hCoV-19/England/CAMB-80123/2020|EPI_ISL_470512|2020-04-09:0.000000,hCoV-19/England/CAMB-7A4C9/2020|EPI_ISL_440590|2020-04-02:0.000000,hCoV-19/England/CAMB-1ABA71/2020|EPI_ISL_470225|2020-04-20:0.000000,hCoV-19/England/CAMB-77B7C/2020|EPI_ISL_439382|2020-04-01:0.000034,(hCoV-19/England/CAMB-1AA7B7/2020|EPI_ISL_470188|2020-04-17:0.000000,hCoV-19/England/CAMB-800CC/2020|EPI_ISL_470500|2020-04-09:0.000034)22882:0.000000,hCoV-19/England/CAMB-76436/2020|EPI_ISL_439379|2020-03-29:0.000000,hCoV-19/England/CAMB-1ABCF3/2020|EPI_ISL_470248|2020-04-21:0.000000,hCoV-19/England/CAMB-7B817/2020|EPI_ISL_441595|2020-04-05:0.000000,hCoV-19/England/CAMB-76551/2020|EPI_ISL_438323|2020-03-29:0.000000,hCoV-19/England/CAMB-1ABAAE/2020|EPI_ISL_470142|2020-04-20:0.000068,hCoV-19/England/CAMB-1ABDA5/2020|EPI_ISL_470219|2020-04-21:0.000000,hCoV-19/England/CAMB-1ABD2D/2020|EPI_ISL_470249|2020-04-21:0.000000,hCoV-19/England/CAMB-804FD/2020|EPI_ISL_470454|2020-04-10:0.000000,hCoV-19/England/CAMB-7BFB8/2020|EPI_ISL_442820|2020-04-04:0.000000,hCoV-19/England/CAMB-720BE/2020|EPI_ISL_439585|2020-03-28:0.000000)22870:0.000034,hCoV-19/England/BIRM-61595/2020|EPI_ISL_477779|2020-04-28:0.000068,hCoV-19/England/LOND-D3525/2020|EPI_ISL_440952|2020-03-27:0.000000,hCoV-19/Vietnam/VNHN_0837/2020|EPI_ISL_435315|2020-03-15:0.000000,(hCoV-19/England/20169014804/2020|EPI_ISL_465198|2020-04-17:0.000000,hCoV-19/England/CAMB-1B2E4E/2020|EPI_ISL_456727|2020-05-19:0.000068,hCoV-19/England/CAMB-7DCBF/2020|EPI_ISL_441681|2020-04-06:0.000000,hCoV-19/England/CAMB-71EE2/2020|EPI_ISL_439933|2020-03-29:0.000000,hCoV-19/England/BRIS-124D2C/2020|EPI_ISL_444016|2020-03-26:0.000068,hCoV-19/England/CAMB-1ACFAE/2020|EPI_ISL_489436|2020-04-24:0.000000,hCoV-19/England/CAMB-7E823/2020|EPI_ISL_442545|2020-04-08:0.000000)22863:0.000000,hCoV-19/England/20144000104/2020|EPI_ISL_465971|2020-03-31:0.000034,hCoV-19/England/20144000204/2020|EPI_ISL_423472|2020-03-31:0.000000)22857:0.000034)22854:0.000034,hCoV-19/England/CAMB-7BF7C/2020|EPI_ISL_442080|2020-04-04:0.000034,hCoV-19/Poland/Pom3/2020|EPI_ISL_451644|2020-05-02:0.000000,(hCoV-19/Chile/Santiago_77/2020|EPI_ISL_445374|2020-04-04:0.000000,hCoV-19/Chile/Santiago_78/2020|EPI_ISL_445375|2020-04-04:0.000034,hCoV-19/Chile/Santiago_54/2020|EPI_ISL_445350|2020-04-01:0.000101)22988:0.000101,hCoV-19/Argentina/PAIS-A0017/2020|EPI_ISL_430808|2020-04-03:0.000000,hCoV-19/Belgium/rega-0414477/2020|EPI_ISL_476987|2020-04-14:0.000000,hCoV-19/England/BRIS-185316A/2020|EPI_ISL_492214|2020-03-31:0.000000,(hCoV-19/Wales/PHWC-26B4F/2020|EPI_ISL_422186|2020-03-29:0.000000,hCoV-19/DRC/1376/2020|EPI_ISL_431012|2020-04-07:0.000000,hCoV-19/Peru/INS-019/2020|EPI_ISL_491172|2020-03-24:0.000000)22793:0.000034,hCoV-19/DRC/1398/2020|EPI_ISL_435114|2020-04-07:0.000000,hCoV-19/Wales/PHWC-3181D/2020|EPI_ISL_446493|2020-04-10:0.000034,hCoV-19/Belgium/Rega-0327210/2020|EPI_ISL_458180|2020-03-27:0.000000,(hCoV-19/DRC/4250/2020|EPI_ISL_471415|2020-04-28:0.000000,(hCoV-19/England/20176047004/2020|EPI_ISL_465417|2020-04-22:0.000000,hCoV-19/England/NOTT-110C71/2020|EPI_ISL_448399|2020-05-01:0.000000,hCoV-19/England/NOTT-11085F/2020|EPI_ISL_441867|2020-04-28:0.000000,hCoV-19/England/NOTT-1110CF/2020|EPI_ISL_453627|2020-05-03:0.000000,hCoV-19/England/NOTT-110A77/2020|EPI_ISL_441890|2020-04-30:0.000000,hCoV-19/England/NOTT-110AD1/2020|EPI_ISL_441896|2020-04-30:0.000000)22982:0.000000)22981:0.000000,hCoV-19/Belgium/JFA-0407396/2020|EPI_ISL_462250|2020-04-07:0.000034,hCoV-19/Belgium/VLS-0507418/2020|EPI_ISL_462272|2020-05-07:0.000000,hCoV-19/Belgium/rega-0411468/2020|EPI_ISL_476978|2020-04-11:0.000017,hCoV-19/England/CAMB-73888/2020|EPI_ISL_425248|2020-03-30:0.000017,(hCoV-19/Switzerland/180011_490_H01/2020|EPI_ISL_489965|2020-06-30:0.000000,hCoV-19/Australia/NSW619/2020|EPI_ISL_490028|2020-06-19:0.000068)22789:0.000034,((hCoV-19/England/NOTT-111302/2020|EPI_ISL_453647|2020-05-11:0.000034,hCoV-19/Australia/NSW168/2020|EPI_ISL_427739|2020-03-21:0.000101)22791:0.000034,hCoV-19/England/LOND-D5435/2020|EPI_ISL_444220|2020-04-15:0.000000)22790:0.000034,(hCoV-19/Argentina/PAIS-A0022/2020|EPI_ISL_430813|2020-04-11:0.000034,hCoV-19/England/LOND-D5909/2020|EPI_ISL_457277|2020-04-17:0.000000,hCoV-19/Australia/VIC2108/2020|EPI_ISL_480715|2020-06-16:0.000000)22800:0.000000,(hCoV-19/England/LOND-D970B/2020|EPI_ISL_487639|2020-04-14:0.000034,hCoV-19/England/LOND-D611F/2020|EPI_ISL_482170|2020-04-20:0.000034,hCoV-19/England/LOND-D5A15/2020|EPI_ISL_457291|2020-04-17:0.000000,hCoV-19/England/LOND-D52C2/2020|EPI_ISL_444206|2020-04-15:0.000034,hCoV-19/England/LOND-D5A06/2020|EPI_ISL_457290|2020-04-17:0.000000)22802:0.000000,(hCoV-19/Uruguay/UY-NYUMC867/2020|EPI_ISL_457963|2020-03-28:0.000000,hCoV-19/Australia/VIC1382/2020|EPI_ISL_456419|2020-04-14:0.000000)22808:0.000000,(hCoV-19/Portugal/PT0328/2020|EPI_ISL_454044|2020-03-16:0.000000,hCoV-19/Portugal/PT0605/2020|EPI_ISL_454328|2020-03-14:0.000034,hCoV-19/Portugal/PT0608/2020|EPI_ISL_454331|2020-03-14:0.000000)22811:0.000000,hCoV-19/Belgium/rega-0427424/2020|EPI_ISL_476992|2020-04-27:0.000034,hCoV-19/England/CAMB-71C8E/2020|EPI_ISL_439567|2020-03-30:0.000000,hCoV-19/England/CAMB-7CC0B/2020|EPI_ISL_442319|2020-04-05:0.000034,hCoV-19/England/CAMB-1ACB13/2020|EPI_ISL_489500|2020-04-22:0.000000,hCoV-19/England/CAMB-7A0D4/2020|EPI_ISL_441245|2020-04-02:0.000000,hCoV-19/England/CAMB-776B7/2020|EPI_ISL_439501|2020-03-31:0.000135,(hCoV-19/Belgium/rega-0501480/2020|EPI_ISL_476996|2020-05-01:0.000000,hCoV-19/Belgium/VSL-0407279/2020|EPI_ISL_464073|2020-04-06:0.000068)22997:0.000000,hCoV-19/Belgium/GJJ-0325145/2020|EPI_ISL_420402|2020-03-25:0.000034,(hCoV-19/Netherlands/NoordBrabant_126/2020|EPI_ISL_461161|2020-03-28:0.000000,hCoV-19/Sweden/20-08143/2020|EPI_ISL_429116|2020-03-15:0.000000)22999:0.000000,hCoV-19/England/OXON-B1F2F/2020|EPI_ISL_479102|2020-04-26:0.000034,hCoV-19/Wales/PHWC-160CBE/2020|EPI_ISL_473037|2020-04-21:0.000034,hCoV-19/Poland/Pom4/2020|EPI_ISL_451645|2020-05-02:0.000000,hCoV-19/Poland/Pom7/2020|EPI_ISL_451648|2020-04-26:0.000034,hCoV-19/Netherlands/NoordBrabant_150/2020|EPI_ISL_461185|2020-04-28:0.000000,hCoV-19/England/20194157001/2020|EPI_ISL_465621|2020-05-05:0.000034,hCoV-19/England/20186084504/2020|EPI_ISL_465709|2020-04-28:0.000034,hCoV-19/Northern_Ireland/NIRE-1023F5/2020|EPI_ISL_441412|2020-03-11:0.000000,hCoV-19/England/CAMB-7624B/2020|EPI_ISL_438441|2020-03-30:0.000000,hCoV-19/Russia/Moscow-67142/2020|EPI_ISL_428881|2020-03-16:0.000000,hCoV-19/Russia/Khabarovsk-88201/2020|EPI_ISL_428910|2020-03-31:0.000034,hCoV-19/England/NORT-291E17/2020|EPI_ISL_489114|2020-05-05:0.000034,hCoV-19/England/LIVE-A5058/2020|EPI_ISL_500101|2020-03-05:0.000000,hCoV-19/Italy/IZSPB_4162/2020|EPI_ISL_477195|2020-04-07:0.000000,hCoV-19/England/NORT-292186/2020|EPI_ISL_489122|2020-05-06:0.000000,hCoV-19/England/NORT-2921D1/2020|EPI_ISL_489106|2020-05-07:0.000000,hCoV-19/England/CAMB-77E46/2020|EPI_ISL_441312|2020-04-01:0.000034,hCoV-19/England/LIVE-A4A97/2020|EPI_ISL_500067|2020-03-10:0.000000,hCoV-19/England/CAMB-1AA368/2020|EPI_ISL_443663|2020-04-17:0.000034,hCoV-19/England/NORT-2921FF/2020|EPI_ISL_489103|2020-05-07:0.000000,hCoV-19/Denmark/SSI-05/2020|EPI_ISL_416140|2020-03-02:0.000000,hCoV-19/Sweden/20-08134/2020|EPI_ISL_469074|2020-03-09:0.000000,hCoV-19/England/CAMB-78294/2020|EPI_ISL_433710|2020-04-04:0.000000,hCoV-19/Belgium/rega-0411445/2020|EPI_ISL_476955|2020-04-11:0.000000,hCoV-19/Belgium/rega-0411448/2020|EPI_ISL_476958|2020-04-11:0.000000,hCoV-19/Belgium/rega-0418422/2020|EPI_ISL_476990|2020-04-18:0.000000,hCoV-19/Israel/CVL-n-5939/2020|EPI_ISL_474965|2020-03-15:0.000000,hCoV-19/Austria/CeMM0112/2020|EPI_ISL_437970|2020-03-17:0.000000,hCoV-19/England/CAMB-1ADE82/2020|EPI_ISL_459477|2020-04-26:0.000000,hCoV-19/England/BRIS-12F802/2020|EPI_ISL_488356|2020-03-11:0.000000,hCoV-19/Belgium/20A42/2020|EPI_ISL_452140|2020-04-03:0.000000,hCoV-19/Netherlands/Utrecht_10044/2020|EPI_ISL_454793|2020-03-31:0.000000,hCoV-19/Belgium/rega-0408286/2020|EPI_ISL_464080|2020-04-08:0.000000,hCoV-19/Belgium/GSS-0407272/2020|EPI_ISL_464066|2020-04-07:0.000000,hCoV-19/England/BRIS-12F705/2020|EPI_ISL_488223|2020-03-10:0.000000,hCoV-19/England/BRIS-12F811/2020|EPI_ISL_488201|2020-03-11:0.000017,hCoV-19/England/NORT-281445/2020|EPI_ISL_488772|2020-03-16:0.000000,hCoV-19/Belgium/BS-0331359/2020|EPI_ISL_462213|2020-03-31:0.000017,hCoV-19/Belgium/SG-0507420/2020|EPI_ISL_462274|2020-05-07:0.000000,hCoV-19/England/20109050406/2020|EPI_ISL_417265|2020-03-08:0.000000,hCoV-19/Denmark/ALAB-HH-163/2020|EPI_ISL_452035|2020-04-14:0.000000,hCoV-19/Costa_Rica/INC-0044/2020|EPI_ISL_491455|2020-03-20:0.000000,hCoV-19/Portugal/PT0607/2020|EPI_ISL_454330|2020-03-13:0.000000,hCoV-19/Costa_Rica/05/2020|EPI_ISL_434538|2020-03-20:0.000034,hCoV-19/Belgium/Rega-0330252/2020|EPI_ISL_458222|2020-03-30:0.000101,hCoV-19/Wales/PHWC-273A0/2020|EPI_ISL_432302|2020-03-31:0.000000,hCoV-19/Belgium/VT-0325143/2020|EPI_ISL_420400|2020-03-25:0.000000,hCoV-19/Belgium/VWJM-0324136/2020|EPI_ISL_420393|2020-03-24:0.000000,hCoV-19/Netherlands/NA_138/2020|EPI_ISL_422682|2020-03-19:0.000000,hCoV-19/England/CAMB-1B0AA6/2020|EPI_ISL_452936|2020-05-13:0.000000,hCoV-19/England/LCST-24D6CC9/2020|EPI_ISL_484228|2020-06-09:0.000000,hCoV-19/England/CAMB-1B2CBD/2020|EPI_ISL_456717|2020-05-20:0.000000,(hCoV-19/England/NORT-2921C2/2020|EPI_ISL_489139|2020-05-07:0.000000,hCoV-19/Wales/PHW2/2020|EPI_ISL_413556|2020-03-04:0.000000)22814:0.000000,(hCoV-19/Wales/PHWC-168278/2020|EPI_ISL_494218|2020-03-31:0.000068,(hCoV-19/England/SHEF-C093E/2020|EPI_ISL_420154|2020-03-30:0.000034,hCoV-19/England/SHEF-C8C4C/2020|EPI_ISL_453732|2020-04-22:0.000034,(hCoV-19/England/SHEF-C3A0B/2020|EPI_ISL_475371|2020-04-27:0.000000,hCoV-19/England/SHEF-C95B9/2020|EPI_ISL_457636|2020-05-01:0.000034)22819:0.000068)22817:0.000000,hCoV-19/England/SHEF-CBF31/2020|EPI_ISL_432519|2020-04-02:0.000000,hCoV-19/England/SHEF-C9328/2020|EPI_ISL_490615|2020-04-26:0.000000,hCoV-19/England/SHEF-C50BC/2020|EPI_ISL_462017|2020-04-18:0.000034,hCoV-19/England/SHEF-C1108/2020|EPI_ISL_462001|2020-04-18:0.000000,hCoV-19/England/SHEF-C3C23/2020|EPI_ISL_453706|2020-04-22:0.000034,hCoV-19/England/SHEF-CD2AF/2020|EPI_ISL_432541|2020-04-03:0.000000,hCoV-19/England/SHEF-CB0F2/2020|EPI_ISL_432502|2020-03-25:0.000000,hCoV-19/England/SHEF-C0752/2020|EPI_ISL_420262|2020-03-24:0.000000,hCoV-19/England/SHEF-C046A/2020|EPI_ISL_420215|2020-03-27:0.000000,(hCoV-19/England/SHEF-C3986/2020|EPI_ISL_475370|2020-04-30:0.000034,hCoV-19/England/SHEF-D087A/2020|EPI_ISL_457676|2020-04-14:0.000034,hCoV-19/England/SHEF-C3FC0/2020|EPI_ISL_499332|2020-04-06:0.000000)22830:0.000000,hCoV-19/England/SHEF-C1ED4/2020|EPI_ISL_462003|2020-05-11:0.000000,hCoV-19/England/SHEF-C043D/2020|EPI_ISL_420217|2020-03-27:0.000034,hCoV-19/England/SHEF-D1369/2020|EPI_ISL_453765|2020-04-21:0.000068)22815:0.000000,hCoV-19/England/CAMB-7D0FF/2020|EPI_ISL_441605|2020-04-06:0.000203,hCoV-19/England/CAMB-1ADE19/2020|EPI_ISL_459412|2020-04-25:0.000000,(hCoV-19/Australia/VIC2013/2020|EPI_ISL_480655|2020-06-01:0.000000,(hCoV-19/Australia/NSW612/2020|EPI_ISL_490021|2020-06-10:0.000034,hCoV-19/Australia/NSW621/2020|EPI_ISL_490030|2020-05-31:0.000034)22760:0.000000)22759:0.000000,(hCoV-19/England/BIRM-5F9DA/2020|EPI_ISL_473360|2020-05-14:0.000000,hCoV-19/England/BIRM-5FB98/2020|EPI_ISL_473383|2020-05-24:0.000034)22761:0.000068,(hCoV-19/Argentina/PAIS-A0018/2020|EPI_ISL_430809|2020-04-04:0.000000,(hCoV-19/England/LOND-D4A61/2020|EPI_ISL_444173|2020-04-11:0.000000,hCoV-19/England/LOND-D4A52/2020|EPI_ISL_444172|2020-04-11:0.000034)22835:0.000068)22834:0.000101,(hCoV-19/Austria/CeMM0393/2020|EPI_ISL_475833|2020-03-21:0.000068,hCoV-19/Argentina/PAIS-A0021/2020|EPI_ISL_430812|2020-04-11:0.000034,hCoV-19/Argentina/PAIS-A0020/2020|EPI_ISL_430811|2020-04-11:0.000034)22836:0.000000,hCoV-19/England/CAMB-7DD16/2020|EPI_ISL_441669|2020-04-06:0.000000,hCoV-19/England/CAMB-8182D/2020|EPI_ISL_443105|2020-04-11:0.000034,hCoV-19/England/CAMB-768EF/2020|EPI_ISL_438375|2020-03-29:0.000068,hCoV-19/England/CAMB-1ABA62/2020|EPI_ISL_470152|2020-04-20:0.000000,hCoV-19/England/CAMB-7FA3B/2020|EPI_ISL_470413|2020-04-08:0.000000,(hCoV-19/Uruguay/UY-NYUMC861/2020|EPI_ISL_457957|2020-03-25:0.000068,hCoV-19/Switzerland/190030_550_G2/2020|EPI_ISL_500893|2020-07-06:0.000000,hCoV-19/Portugal/PT0447/2020|EPI_ISL_454171|2020-03-27:0.000034,hCoV-19/Peru/INS-022/2020|EPI_ISL_491428|2020-03-24:0.000000,hCoV-19/Peru/INS-033/2020|EPI_ISL_491458|2020-04-13:0.000000)22764:0.000000,(hCoV-19/Denmark/ALAB-HH15/2020|EPI_ISL_429273|2020-03-10:0.000068,hCoV-19/Peru/INS-032/2020|EPI_ISL_491436|2020-04-23:0.000000)22768:0.000034,(hCoV-19/England/NOTT-1115C0/2020|EPI_ISL_461895|2020-05-18:0.000068,hCoV-19/England/NOTT-111803/2020|EPI_ISL_461928|2020-05-21:0.000034,(hCoV-19/England/NOTT-1116DC/2020|EPI_ISL_461909|2020-05-22:0.000000,hCoV-19/England/NOTT-1118B8/2020|EPI_ISL_461937|2020-05-22:0.000000)22845:0.000000,hCoV-19/England/NOTT-1117F7/2020|EPI_ISL_461927|2020-05-21:0.000000,hCoV-19/England/NOTT-110C9F/2020|EPI_ISL_448401|2020-05-01:0.000000,hCoV-19/England/NOTT-110C80/2020|EPI_ISL_448400|2020-05-02:0.000000,hCoV-19/England/NOTT-1113C6/2020|EPI_ISL_453657|2020-05-15:0.000000,hCoV-19/England/NOTT-11088C/2020|EPI_ISL_441870|2020-04-28:0.000000,hCoV-19/England/NOTT-1117E8/2020|EPI_ISL_461926|2020-05-21:0.000000,hCoV-19/England/NOTT-1119C4/2020|EPI_ISL_461949|2020-05-31:0.000000,hCoV-19/England/NOTT-110AFF/2020|EPI_ISL_448389|2020-04-30:0.000000,hCoV-19/England/NOTT-1115FD/2020|EPI_ISL_461898|2020-05-18:0.000000,hCoV-19/England/NOTT-110DBA/2020|EPI_ISL_448417|2020-05-05:0.000000,hCoV-19/England/NOTT-110CDB/2020|EPI_ISL_448405|2020-05-02:0.000068,hCoV-19/England/NOTT-110FB4/2020|EPI_ISL_448445|2020-04-23:0.000034)22840:0.000034,hCoV-19/Belgium/HCM-0324151/2020|EPI_ISL_420408|2020-03-24:0.000000,(hCoV-19/Poland/Pom8/2020|EPI_ISL_451649|2020-04-27:0.000000,hCoV-19/Poland/Pom9/2020|EPI_ISL_451650|2020-04-27:0.000034)22852:0.000034,hCoV-19/Spain/COV001418/2020|EPI_ISL_452483|2020-03-21:0.000000,hCoV-19/England/CAMB-1AF10F/2020|EPI_ISL_459262|2020-04-30:0.000000,hCoV-19/England/CAMB-79855/2020|EPI_ISL_441137|2020-04-01:0.000068,hCoV-19/England/CAMB-75929/2020|EPI_ISL_438291|2020-03-31:0.000000,hCoV-19/England/CAMB-7A5F3/2020|EPI_ISL_441845|2020-04-02:0.000000,hCoV-19/England/CAMB-75A71/2020|EPI_ISL_438388|2020-03-28:0.000068,hCoV-19/England/NORT-292168/2020|EPI_ISL_489075|2020-05-07:0.000034,hCoV-19/England/CAMB-1AA76C/2020|EPI_ISL_470182|2020-04-17:0.000000,hCoV-19/England/CAMB-1AACD6/2020|EPI_ISL_470109|2020-04-19:0.000000,hCoV-19/England/CAMB-1ADE73/2020|EPI_ISL_459421|2020-04-25:0.000000,hCoV-19/England/CAMB-74F73/2020|EPI_ISL_440413|2020-03-13:0.000000,hCoV-19/Wales/PHW33/2020|EPI_ISL_415656|2020-03-12:0.000000,hCoV-19/England/CAMB-7EAA5/2020|EPI_ISL_442607|2020-04-06:0.000000,hCoV-19/England/CAMB-7680D/2020|EPI_ISL_438457|2020-03-30:0.000034,hCoV-19/Switzerland/190055_560_F4/2020|EPI_ISL_500916|2020-07-09:0.000000,(hCoV-19/England/LOND-D373E/2020|EPI_ISL_440980|2020-03-31:0.000000,hCoV-19/Ecuador/USFQ-131/2020|EPI_ISL_491935|2020-04-13:0.000000,hCoV-19/DRC/523/2020|EPI_ISL_420849|2020-03-28:0.000000,hCoV-19/Singapore/273/2020|EPI_ISL_462391|2020-03-21:0.000000,(hCoV-19/Australia/VIC483/2020|EPI_ISL_426914|2020-03-29:0.000068,hCoV-19/Wales/PHWC-25542/2020|EPI_ISL_421003|2020-03-23:0.000000)22775:0.000000,hCoV-19/England/NORW-EAFA5/2020|EPI_ISL_457401|2020-04-29:0.000000,hCoV-19/England/CAMB-8168D/2020|EPI_ISL_443062|2020-04-12:0.000000,hCoV-19/England/CAMB-1ABCD5/2020|EPI_ISL_470285|2020-04-22:0.000000,hCoV-19/England/CAMB-1AE65C/2020|EPI_ISL_459449|2020-04-27:0.000000)22771:0.000000,hCoV-19/England/NOTT-111083/2020|EPI_ISL_453623|2020-05-07:0.000000,(hCoV-19/Peru/INS-020/2020|EPI_ISL_490976|2020-03-27:0.000000,(hCoV-19/Peru/INS-029/2020|EPI_ISL_491433|2020-04-23:0.000000,hCoV-19/Peru/INS-034/2020|EPI_ISL_491459|2020-04-01:0.000068,hCoV-19/Peru/INS-038/2020|EPI_ISL_491461|2020-04-01:0.000034,hCoV-19/Peru/INS-035/2020|EPI_ISL_491460|2020-04-01:0.000000,hCoV-19/Peru/INS-040/2020|EPI_ISL_491462|2020-03-31:0.000000)22783:0.000000,hCoV-19/England/NORT-2921E0/2020|EPI_ISL_489074|2020-05-07:0.000000)22781:0.000000,hCoV-19/England/CAMB-79424/2020|EPI_ISL_441196|2020-04-04:0.000000,hCoV-19/England/CAMB-827F2/2020|EPI_ISL_443404|2020-04-13:0.000101,hCoV-19/England/CAMB-82E0C/2020|EPI_ISL_443600|2020-04-14:0.000034,hCoV-19/England/CAMB-1ACD95/2020|EPI_ISL_489394|2020-04-22:0.000000,hCoV-19/England/NORT-291DED/2020|EPI_ISL_489132|2020-05-05:0.000000)22690:0.000101,(hCoV-19/England/NORT-29AFFD/2020|EPI_ISL_493489|2020-05-26:0.000000,hCoV-19/England/LIVE-A56B0/2020|EPI_ISL_500139|2020-03-19:0.000000,((hCoV-19/England/20134078904/2020|EPI_ISL_423177|2020-03-24:0.000034,hCoV-19/England/20144050404/2020|EPI_ISL_466001|2020-03-31:0.000000)22494:0.000068,hCoV-19/England/LIVE-A64B5/2020|EPI_ISL_499713|2020-03-18:0.000000,hCoV-19/England/BRIS-128E25/2020|EPI_ISL_458771|2020-04-17:0.000000)22493:0.000034,hCoV-19/England/LIVE-A554A/2020|EPI_ISL_500124|2020-03-20:0.000034,(hCoV-19/England/NORT-292A30/2020|EPI_ISL_489151|2020-05-22:0.000000,hCoV-19/England/NORT-292A6D/2020|EPI_ISL_489067|2020-05-22:0.000000,hCoV-19/England/NORT-2929F7/2020|EPI_ISL_489094|2020-05-22:0.000000)22435:0.000000,(hCoV-19/Scotland/GCVR-17128B/2020|EPI_ISL_459638|2020-03-26:0.000000,hCoV-19/Scotland/CVR1081/2020|EPI_ISL_433507|2020-03-29:0.000000)22442:0.000000,hCoV-19/England/NORT-2994D1/2020|EPI_ISL_492471|2020-04-24:0.000068,hCoV-19/England/NORT-28AF69/2020|EPI_ISL_492935|2020-04-16:0.000000,hCoV-19/Wales/PHWC-2B218/2020|EPI_ISL_432273|2020-04-08:0.000000,hCoV-19/Wales/PHWC-167DE1/2020|EPI_ISL_494159|2020-04-19:0.000000,(hCoV-19/England/LIVE-A6109/2020|EPI_ISL_499686|2020-03-21:0.000000,hCoV-19/England/LIVE-A6181/2020|EPI_ISL_499689|2020-03-21:0.000000)22480:0.000034,hCoV-19/England/LIVE-A6163/2020|EPI_ISL_499687|2020-03-21:0.000000,hCoV-19/Northern_Ireland/NIRE-10235F/2020|EPI_ISL_441404|2020-03-22:0.000000,hCoV-19/England/NORT-2994FF/2020|EPI_ISL_492479|2020-04-24:0.000034,hCoV-19/England/NORT-299477/2020|EPI_ISL_492455|2020-04-24:0.000000,hCoV-19/Scotland/GCVR-1720DB/2020|EPI_ISL_469963|2020-03-30:0.000000,hCoV-19/England/LIVE-A53D7/2020|EPI_ISL_500115|2020-03-19:0.000000,hCoV-19/England/NORT-28B047/2020|EPI_ISL_492920|2020-04-17:0.000000,hCoV-19/England/NORT-28AE99/2020|EPI_ISL_492945|2020-04-16:0.000000,hCoV-19/Scotland/CVR2735/2020|EPI_ISL_453074|2020-04-16:0.000000,hCoV-19/England/CAMB-72151/2020|EPI_ISL_439930|2020-03-28:0.000000,hCoV-19/England/CAMB-73202/2020|EPI_ISL_440170|2020-03-21:0.000000,hCoV-19/England/NORT-29D895/2020|EPI_ISL_488088|2020-05-10:0.000000,hCoV-19/England/LIVE-9929D/2020|EPI_ISL_439706|2020-04-06:0.000000,hCoV-19/England/NORT-28406C/2020|EPI_ISL_488622|2020-05-04:0.000000,hCoV-19/England/NORT-29B1BA/2020|EPI_ISL_493491|2020-05-28:0.000000,hCoV-19/Scotland/CVR405/2020|EPI_ISL_439076|2020-03-23:0.000034,hCoV-19/England/NORT-28936E/2020|EPI_ISL_458674|2020-03-29:0.000000,hCoV-19/England/NORT-299486/2020|EPI_ISL_492481|2020-04-24:0.000000,hCoV-19/Wales/PHWC-35A5F/2020|EPI_ISL_474517|2020-04-24:0.000000,hCoV-19/Scotland/CVR215/2020|EPI_ISL_425743|2020-03-18:0.000000,(hCoV-19/England/LIVE-A1915/2020|EPI_ISL_490345|2020-06-09:0.000000,hCoV-19/England/LIVE-A18EB/2020|EPI_ISL_490343|2020-06-20:0.000000,hCoV-19/England/LIVE-A0758/2020|EPI_ISL_472132|2020-06-03:0.000000,(hCoV-19/England/LIVE-A19CA/2020|EPI_ISL_484256|2020-06-09:0.000000,hCoV-19/England/LIVE-A1924/2020|EPI_ISL_490346|2020-06-08:0.000000,hCoV-19/England/LIVE-A1933/2020|EPI_ISL_490347|2020-06-09:0.000034,hCoV-19/England/LIVE-A1D28/2020|EPI_ISL_490365|2020-06-15:0.000034)22461:0.000068,hCoV-19/England/LIVE-A0C95/2020|EPI_ISL_478395|2020-06-10:0.000000)22457:0.000000,(hCoV-19/Wales/PHWC-163459/2020|EPI_ISL_473297|2020-05-06:0.000000,hCoV-19/England/LIVE-9B662/2020|EPI_ISL_440867|2020-04-20:0.000034)22464:0.000102,(hCoV-19/England/NORT-2849E9/2020|EPI_ISL_488470|2020-03-24:0.000000,(hCoV-19/England/NORT-29E25A/2020|EPI_ISL_493510|2020-05-06:0.000000,hCoV-19/England/NORT-2963AA/2020|EPI_ISL_488047|2020-05-13:0.000000,hCoV-19/England/NORT-2925E4/2020|EPI_ISL_489127|2020-05-12:0.000000,hCoV-19/England/NORT-2925F3/2020|EPI_ISL_489155|2020-05-12:0.000000,hCoV-19/England/NORT-29EABC/2020|EPI_ISL_488103|2020-05-11:0.000000,hCoV-19/England/NORT-29D3EF/2020|EPI_ISL_488116|2020-05-03:0.000000,hCoV-19/England/NORT-29639B/2020|EPI_ISL_488042|2020-05-13:0.000000)22469:0.000000,hCoV-19/England/NORT-284D92/2020|EPI_ISL_478593|2020-03-27:0.000034,hCoV-19/England/NORT-28A558/2020|EPI_ISL_457305|2020-04-12:0.000000,hCoV-19/England/NORT-295156/2020|EPI_ISL_488702|2020-03-31:0.000000,hCoV-19/England/NORT-283D0C/2020|EPI_ISL_488456|2020-04-04:0.000000,hCoV-19/England/NORT-284372/2020|EPI_ISL_478543|2020-03-19:0.000000,hCoV-19/England/NORT-284248/2020|EPI_ISL_478537|2020-03-16:0.000000)22466:0.000034,(hCoV-19/Scotland/CVR2106/2020|EPI_ISL_448144|2020-04-10:0.000034,hCoV-19/England/NORT-292256/2020|EPI_ISL_489077|2020-05-08:0.000034)22476:0.000000,hCoV-19/England/NORT-2994A4/2020|EPI_ISL_492451|2020-04-24:0.000000,hCoV-19/Scotland/GCVR-170F49/2020|EPI_ISL_489604|2020-03-28:0.000034,hCoV-19/Scotland/GCVR-170F0D/2020|EPI_ISL_489627|2020-03-28:0.000000,hCoV-19/Scotland/GCVR-17125E/2020|EPI_ISL_459708|2020-03-26:0.000000,hCoV-19/Scotland/GCVR-170617/2020|EPI_ISL_459614|2020-03-24:0.000000,hCoV-19/Scotland/GCVR-171090/2020|EPI_ISL_459682|2020-03-27:0.000000,hCoV-19/Scotland/GCVR-1702C8/2020|EPI_ISL_459626|2020-03-24:0.000000,hCoV-19/Scotland/GCVR-171054/2020|EPI_ISL_459656|2020-03-27:0.000000,hCoV-19/England/LIVE-A65B2/2020|EPI_ISL_499723|2020-03-18:0.000000,hCoV-19/England/NORT-28AEA8/2020|EPI_ISL_492973|2020-04-16:0.000000,hCoV-19/Iceland/104/2020|EPI_ISL_417538|2020-03-17:0.000000,(hCoV-19/England/OXON-AD894/2020|EPI_ISL_448601|2020:0.000034,hCoV-19/England/OXON-AD9DD/2020|EPI_ISL_448608|2020:0.000034)22486:0.000068,(hCoV-19/Scotland/CVR3537/2020|EPI_ISL_473674|2020-05-14:0.000000,hCoV-19/Scotland/CVR2550/2020|EPI_ISL_473514|2020-04-15:0.000000,hCoV-19/Scotland/CVR3593/2020|EPI_ISL_473722|2020-05-19:0.000000,hCoV-19/Scotland/CVR2396/2020|EPI_ISL_477929|2020-04-13:0.000000)22487:0.000000,hCoV-19/England/LOND-D509B/2020|EPI_ISL_444199|2020-04-15:0.000000,hCoV-19/Scotland/GCVR-17126D/2020|EPI_ISL_459692|2020-03-27:0.000034,hCoV-19/Scotland/GCVR-1707C9/2020|EPI_ISL_489641|2020-03-26:0.000025,hCoV-19/England/LIVE-A6725/2020|EPI_ISL_499469|2020-03-15:0.000000,hCoV-19/Canada/NB-209/2020|EPI_ISL_479628|2020-03-29:0.000000,hCoV-19/Canada/NB-233/2020|EPI_ISL_479646|2020-03-24:0.000000,hCoV-19/Canada/NB_247/2020|EPI_ISL_481745|2020-03-31:0.000000,hCoV-19/England/LIVE-A54D4/2020|EPI_ISL_500122|2020-03-21:0.000000,hCoV-19/Scotland/CVR2036/2020|EPI_ISL_477845|2020-04-08:0.000000,hCoV-19/Scotland/CVR3255/2020|EPI_ISL_473645|2020-04-24:0.000034)22428:0.000000,hCoV-19/England/NORT-283BE4/2020|EPI_ISL_488827|2020-04-03:0.000000,((hCoV-19/Switzerland/100062/2020|EPI_ISL_466984|2020-03-12:0.000271,hCoV-19/Russia/Moscow-77620/2020|EPI_ISL_428889|2020-03-22:0.000000,hCoV-19/Russia/Yakutia-83301/2020|EPI_ISL_428891|2020-03-25:0.000102,hCoV-19/Russia/Yakutia-73709/2020|EPI_ISL_428874|2020-03-20:0.000000,hCoV-19/Russia/Moscow-77610/2020|EPI_ISL_428887|2020-03-22:0.000000)22684:0.000000,hCoV-19/Germany/BAV-MVP0072/2020|EPI_ISL_437268|2020-03-28:0.000000,hCoV-19/Germany/BAV-MVP0090/2020|EPI_ISL_437284|2020-04-02:0.000000,hCoV-19/Switzerland/E3_1071/2020|EPI_ISL_483677|2020-04-21:0.000000,hCoV-19/Switzerland/100141/2020|EPI_ISL_451725|2020-03-15:0.000034,hCoV-19/Switzerland/110049_163_F8/2020|EPI_ISL_486481|2020-04-01:0.000034,hCoV-19/Switzerland/110455/2020|EPI_ISL_451875|2020-04-07:0.000000)22682:0.000068,hCoV-19/England/LIVE-A69D4/2020|EPI_ISL_499761|2020-03-16:0.000034,(hCoV-19/England/NORT-284B89/2020|EPI_ISL_488675|2020-03-25:0.000000,hCoV-19/England/NORT-282C79/2020|EPI_ISL_488686|2020-03-28:0.000000)22499:0.000034,(hCoV-19/England/LIVE-9F7A7/2020|EPI_ISL_472015|2020-04-24:0.000068,hCoV-19/England/LIVE-9F72F/2020|EPI_ISL_472007|2020-04-26:0.000000)22679:0.000034,(hCoV-19/England/20184046404/2020|EPI_ISL_465458|2020-04-28:0.000000,hCoV-19/England/LIVE-A6075/2020|EPI_ISL_499680|2020-03-21:0.000069,hCoV-19/England/LIVE-9F67D/2020|EPI_ISL_471996|2020-04-19:0.000135)22680:0.000000,hCoV-19/Wales/PHWC-163116/2020|EPI_ISL_473249|2020-05-29:0.000034,hCoV-19/England/LIVE-A5920/2020|EPI_ISL_499648|2020-03-17:0.000000,hCoV-19/England/LIVE-A545C/2020|EPI_ISL_500116|2020-03-19:0.000000,hCoV-19/England/LIVE-A4745/2020|EPI_ISL_500038|2020-03-11:0.000000,hCoV-19/Wales/PHWC-15CCC4/2020|EPI_ISL_472606|2020-05-07:0.000000,hCoV-19/England/NORT-2829EB/2020|EPI_ISL_488594|2020-03-26:0.000000,hCoV-19/Wales/PHWC-1635DE/2020|EPI_ISL_473969|2020-05-10:0.000000,hCoV-19/England/LIVE-A6A4A/2020|EPI_ISL_499766|2020-03-19:0.000000,(hCoV-19/Wales/PHWC-266B7/2020|EPI_ISL_422167|2020-03-27:0.000000,hCoV-19/England/20156047404/2020|EPI_ISL_466324|2020-04-09:0.000035,(hCoV-19/Scotland/EDB120/2020|EPI_ISL_425904|2020-03-22:0.000000,hCoV-19/Scotland/CVR2389/2020|EPI_ISL_484582|2020-04-14:0.000000,hCoV-19/Scotland/EDB098/2020|EPI_ISL_425888|2020-03-20:0.000000,hCoV-19/Scotland/EDB099/2020|EPI_ISL_425889|2020-03-20:0.000000)22674:0.000000,hCoV-19/England/20134078604/2020|EPI_ISL_423175|2020-03-24:0.000000,hCoV-19/England/OXON-AF179/2020|EPI_ISL_448816|2020-03-17:0.000000,hCoV-19/England/OXON-AF346/2020|EPI_ISL_448825|2020-03-17:0.000000,hCoV-19/Wales/PHWC-27B3F/2020|EPI_ISL_432222|2020-03-30:0.000068,hCoV-19/Scotland/EDB2768/2020|EPI_ISL_488937|2020-03-29:0.000068,hCoV-19/Wales/PHWC-2523C/2020|EPI_ISL_420977|2020-03-22:0.000173,hCoV-19/England/BRIS-1226D8/2020|EPI_ISL_440653|2020-04-05:0.000034,hCoV-19/England/CAMB-75B23/2020|EPI_ISL_438305|2020-03-29:0.000000,(hCoV-19/England/NORT-290D39/2020|EPI_ISL_453534|2020-05-01:0.000000,hCoV-19/England/LIVE-9F74D/2020|EPI_ISL_472009|2020-04-24:0.000034,hCoV-19/England/LIVE-9F75C/2020|EPI_ISL_472010|2020-04-25:0.000034,hCoV-19/England/LIVE-9F68C/2020|EPI_ISL_471997|2020-04-21:0.000034)22649:0.000000,hCoV-19/Wales/PHWC-2617A/2020|EPI_ISL_422094|2020-03-25:0.000101,((hCoV-19/Scotland/EDB5055/2020|EPI_ISL_487900|2020-04-24:0.000034,hCoV-19/Scotland/EDB4708/2020|EPI_ISL_449324|2020-04-27:0.000000)22667:0.000000,hCoV-19/Scotland/EDB4709/2020|EPI_ISL_449325|2020-04-27:0.000000,hCoV-19/Scotland/EDB5060/2020|EPI_ISL_456960|2020-04-24:0.000003,hCoV-19/Scotland/EDB5056/2020|EPI_ISL_456958|2020-04-24:0.000003,hCoV-19/Scotland/EDB5492/2020|EPI_ISL_487837|2020-04-26:0.000000,hCoV-19/Scotland/EDB6439/2020|EPI_ISL_491700|2020-04-27:0.000045,hCoV-19/Scotland/EDB6308/2020|EPI_ISL_487894|2020-04-17:0.000090,hCoV-19/Scotland/EDB5497/2020|EPI_ISL_487849|2020-04-27:0.000000,hCoV-19/Scotland/EDB5490/2020|EPI_ISL_487857|2020-04-26:0.000000,hCoV-19/Scotland/EDB6437/2020|EPI_ISL_487669|2020-04-27:0.000000,hCoV-19/Scotland/EDB5503/2020|EPI_ISL_487756|2020-04-26:0.000068,hCoV-19/Scotland/EDB4712/2020|EPI_ISL_449328|2020-04-27:0.000242)22665:0.000000,(hCoV-19/Wales/PHWC-30FBF/2020|EPI_ISL_474322|2020-04-09:0.000000,hCoV-19/Wales/PHWC-31895/2020|EPI_ISL_446498|2020-04-10:0.000068)22654:0.000034,(hCoV-19/Wales/PHWC-2A923/2020|EPI_ISL_445637|2020-04-08:0.000000,hCoV-19/Wales/PHWC-163538/2020|EPI_ISL_473959|2020-04-25:0.000000,hCoV-19/Wales/PHWC-2B306/2020|EPI_ISL_432241|2020-04-08:0.000000,hCoV-19/Wales/PHWC-2A932/2020|EPI_ISL_445638|2020-04-07:0.000034,hCoV-19/Wales/PHWC-2A941/2020|EPI_ISL_445639|2020-04-08:0.000000,hCoV-19/Wales/PHWC-2B816/2020|EPI_ISL_445766|2020-04-09:0.000034,hCoV-19/Wales/PHWC-2B922/2020|EPI_ISL_445782|2020-04:0.000000,hCoV-19/Wales/PHWC-15C101/2020|EPI_ISL_472439|2020-04-20:0.000000,hCoV-19/Wales/PHWC-2A088/2020|EPI_ISL_432251|2020-04-04:0.000000,hCoV-19/Wales/PHWC-2ADFA/2020|EPI_ISL_432345|2020-04-06:0.000034,hCoV-19/Wales/PHWC-2A282/2020|EPI_ISL_445545|2020-04-06:0.000000,hCoV-19/Wales/PHWC-2B791/2020|EPI_ISL_445760|2020-04-13:0.000000,hCoV-19/Wales/PHWC-308C3/2020|EPI_ISL_446288|2020-04-08:0.000000,hCoV-19/Wales/PHWC-2F1F9/2020|EPI_ISL_446217|2020-04-06:0.000102,hCoV-19/Wales/PHWC-341F1/2020|EPI_ISL_446887|2020-04-17:0.000000)22655:0.000000)22639:0.000000,(hCoV-19/Wales/PHWC-168463/2020|EPI_ISL_494243|2020-05-18:0.000000,hCoV-19/England/20144006704/2020|EPI_ISL_423495|2020-03-30:0.000068)22677:0.000000,(hCoV-19/England/LIVE-A646A/2020|EPI_ISL_499710|2020-03-18:0.000034,hCoV-19/England/LIVE-9C93B/2020|EPI_ISL_440923|2020-04-24:0.000000,hCoV-19/England/LIVE-9927F/2020|EPI_ISL_439704|2020-04-07:0.000000)22507:0.000000,(hCoV-19/England/BRIS-12CF97/2020|EPI_ISL_481845|2020-04-25:0.000034,hCoV-19/England/BRIS-126F9D/2020|EPI_ISL_469777|2020-04-23:0.000034,hCoV-19/England/BRIS-12CF88/2020|EPI_ISL_481833|2020-04-25:0.000000,hCoV-19/England/BRIS-12CF79/2020|EPI_ISL_481799|2020-04-25:0.000000,hCoV-19/England/BRIS-12CFA6/2020|EPI_ISL_481948|2020-04-25:0.000034)22509:0.000034,(hCoV-19/England/SHEF-C0479/2020|EPI_ISL_420186|2020-03-27:0.000137,hCoV-19/Scotland/CVR2492/2020|EPI_ISL_438915|2020-04-15:0.000000,hCoV-19/Scotland/CVR3251/2020|EPI_ISL_449258|2020-04-28:0.000034,hCoV-19/Scotland/CVR3824/2020|EPI_ISL_478150|2020-05-19:0.000068,hCoV-19/England/BRIS-1853847/2020|EPI_ISL_492398|2020-04-14:0.000000,hCoV-19/England/BRIS-185422A/2020|EPI_ISL_492445|2020-04-28:0.000034,hCoV-19/Scotland/CVR2764/2020|EPI_ISL_438977|2020-04-20:0.000000,hCoV-19/Scotland/CVR3841/2020|EPI_ISL_473780|2020-04-10:0.000034,hCoV-19/England/BRIS-12BD9E/2020|EPI_ISL_469424|2020-05-09:0.000000,hCoV-19/Scotland/CVR2468/2020|EPI_ISL_438912|2020-04-14:0.000000,((hCoV-19/England/BRIS-12C850/2020|EPI_ISL_469507|2020-05-12:0.000000,hCoV-19/England/BRIS-12D3A9/2020|EPI_ISL_481840|2020-05-04:0.000068,hCoV-19/England/BRIS-12D2E8/2020|EPI_ISL_481861|2020-05-04:0.000034)22532:0.000034,hCoV-19/England/BRIS-1853A41/2020|EPI_ISL_492412|2020-04-16:0.000068,hCoV-19/England/BRIS-12278A/2020|EPI_ISL_440717|2020-04-04:0.000000,(hCoV-19/England/OXON-B19F4/2020|EPI_ISL_479061|2020-04-15:0.000000,hCoV-19/England/OXON-B08E9/2020|EPI_ISL_478918|2020-04-15:0.000000)22531:0.000101,hCoV-19/England/BRIS-12EED4/2020|EPI_ISL_488203|2020-04-22:0.000034)22527:0.000000,hCoV-19/England/BRIS-12EFFF/2020|EPI_ISL_488440|2020-04-22:0.000000,hCoV-19/England/BRIS-130358/2020|EPI_ISL_492582|2020-04-11:0.000000,hCoV-19/Scotland/CVR152/2020|EPI_ISL_425695|2020-03-16:0.000000,hCoV-19/England/BRIS-12C37D/2020|EPI_ISL_469451|2020-05-10:0.000034,hCoV-19/England/BRIS-12B7DC/2020|EPI_ISL_487605|2020-05-20:0.000000,hCoV-19/England/BRIS-12B6FD/2020|EPI_ISL_487613|2020-05-19:0.000000,hCoV-19/England/BRIS-12B860/2020|EPI_ISL_487601|2020-05-19:0.000000,hCoV-19/England/BRIS-12B4C6/2020|EPI_ISL_487622|2020-05-23:0.000000,hCoV-19/England/BRIS-12B7EB/2020|EPI_ISL_487591|2020-05-20:0.000000,hCoV-19/England/BRIS-12B718/2020|EPI_ISL_487539|2020-05-19:0.000000,hCoV-19/England/BRIS-12B3F6/2020|EPI_ISL_487592|2020-05-02:0.000034,hCoV-19/Scotland/CVR2561/2020|EPI_ISL_477969|2020-04-16:0.000068,hCoV-19/Scotland/CVR2363/2020|EPI_ISL_477918|2020-04-14:0.000034,hCoV-19/England/BRIS-18544AC/2020|EPI_ISL_492325|2020-04-29:0.000000,hCoV-19/England/BRIS-1853B7B/2020|EPI_ISL_492404|2020-04-27:0.000000,hCoV-19/England/BRIS-124463/2020|EPI_ISL_492774|2020-04-08:0.000000,hCoV-19/England/BRIS-124454/2020|EPI_ISL_492778|2020-04-08:0.000034,hCoV-19/England/BRIS-12FDB8/2020|EPI_ISL_492533|2020-04-10:0.000000,hCoV-19/England/BRIS-12FCAC/2020|EPI_ISL_492720|2020-04-07:0.000000,hCoV-19/England/BRIS-12FC8E/2020|EPI_ISL_492639|2020-04-07:0.000000,hCoV-19/England/BRIS-130367/2020|EPI_ISL_492661|2020-04-11:0.000000,hCoV-19/England/BRIS-12C920/2020|EPI_ISL_469509|2020-05-14:0.000000,hCoV-19/England/BRIS-12BD8F/2020|EPI_ISL_469364|2020-05-09:0.000068,hCoV-19/England/BRIS-12BA97/2020|EPI_ISL_469386|2020-05-18:0.000000,hCoV-19/England/BRIS-12BAA6/2020|EPI_ISL_469372|2020-05-18:0.000000,hCoV-19/England/BRIS-12BE04/2020|EPI_ISL_469382|2020-05-09:0.000034,hCoV-19/England/BRIS-12BB1C/2020|EPI_ISL_469387|2020-05-17:0.000000,hCoV-19/England/BRIS-12BC37/2020|EPI_ISL_469355|2020-05-15:0.000000,hCoV-19/England/BRIS-12C1BF/2020|EPI_ISL_469422|2020-05-10:0.000068,hCoV-19/England/BRIS-12BC0A/2020|EPI_ISL_469446|2020-05-16:0.000102,hCoV-19/England/BRIS-12ECDA/2020|EPI_ISL_488352|2020-04-21:0.000000,hCoV-19/England/BRIS-12ED13/2020|EPI_ISL_488252|2020-04-22:0.000000,hCoV-19/England/BRIS-122C5E/2020|EPI_ISL_440694|2020-04-01:0.000000,hCoV-19/Scotland/CVR3167/2020|EPI_ISL_456767|2020-04-22:0.000034,hCoV-19/England/BRIS-12D7AD/2020|EPI_ISL_481836|2020-05-07:0.000034,hCoV-19/England/BRIS-12D804/2020|EPI_ISL_481857|2020-05-06:0.000034,hCoV-19/England/BRIS-12CD51/2020|EPI_ISL_481819|2020-05-15:0.000034,hCoV-19/Scotland/CVR3492/2020|EPI_ISL_456880|2020-04-19:0.000034,hCoV-19/England/BRIS-12D813/2020|EPI_ISL_481900|2020-05-05:0.000068,hCoV-19/England/BRIS-12D761/2020|EPI_ISL_481905|2020-05-07:0.000068,hCoV-19/England/BRIS-12CD7F/2020|EPI_ISL_481936|2020-05-14:0.000169,hCoV-19/Wales/PHWC-2AF9A/2020|EPI_ISL_432295|2020-04-08:0.000034,hCoV-19/England/BRIS-12B806/2020|EPI_ISL_487553|2020-05-20:0.000068,(hCoV-19/England/BRIS-18539CC/2020|EPI_ISL_492217|2020-04-17:0.000000,(hCoV-19/England/BRIS-1853A14/2020|EPI_ISL_492346|2020-04-17:0.000000,hCoV-19/England/BRIS-18539EA/2020|EPI_ISL_492441|2020-04-17:0.000101)22594:0.000000)22593:0.000000,hCoV-19/England/BRIS-12D8C8/2020|EPI_ISL_481871|2020-05-06:0.000000,hCoV-19/England/BRIS-18534DA/2020|EPI_ISL_492287|2020-04-07:0.000000,hCoV-19/England/BRIS-18540B7/2020|EPI_ISL_492230|2020-04-28:0.000101,hCoV-19/England/BRIS-12CD06/2020|EPI_ISL_481774|2020-05-14:0.000000,hCoV-19/England/BRIS-12D43D/2020|EPI_ISL_481785|2020-05-05:0.000000,hCoV-19/England/BRIS-12BA88/2020|EPI_ISL_469404|2020-05-18:0.000034,hCoV-19/England/BRIS-12DAE0/2020|EPI_ISL_481931|2020-05-29:0.000000,hCoV-19/Scotland/CVR3367/2020|EPI_ISL_456797|2020-05-03:0.000000,(hCoV-19/England/BRIS-185420C/2020|EPI_ISL_492350|2020-04-28:0.000000,hCoV-19/England/BRIS-185421B/2020|EPI_ISL_492348|2020-04-28:0.000000)22603:0.000000,(hCoV-19/England/BRIS-12FF3A/2020|EPI_ISL_492522|2020-04-10:0.000068,hCoV-19/England/BRIS-1289BB/2020|EPI_ISL_458728|2020-04-14:0.000000)22606:0.000000,((hCoV-19/Northern_Ireland/NIRE-101736/2020|EPI_ISL_469846|2020-04-30:0.000034,hCoV-19/Northern_Ireland/NIRE-1063D3/2020|EPI_ISL_501071|2020-05-01:0.000000)22548:0.000000,hCoV-19/Northern_Ireland/NIRE-104575/2020|EPI_ISL_489214|2020-04-14:0.000000,hCoV-19/Northern_Ireland/NIRE-1035B2/2020|EPI_ISL_489366|2020-04-17:0.000000,hCoV-19/Northern_Ireland/NIRE-103664/2020|EPI_ISL_489354|2020-04-17:0.000000)22545:0.000034,hCoV-19/England/BRIS-123F90/2020|EPI_ISL_492808|2020-04-07:0.000000,(hCoV-19/England/BRIS-1333EC/2020|EPI_ISL_495100|2020-05-20:0.000000,hCoV-19/England/BRIS-12C3C8/2020|EPI_ISL_469377|2020-05-11:0.000068,hCoV-19/England/BRIS-12C067/2020|EPI_ISL_469365|2020-05-10:0.000000,hCoV-19/England/BRIS-12B6C0/2020|EPI_ISL_487610|2020-05-20:0.000000,hCoV-19/England/BRIS-12C049/2020|EPI_ISL_469366|2020-05-10:0.000000,hCoV-19/England/BRIS-12C03A/2020|EPI_ISL_469414|2020-05-10:0.000000,hCoV-19/England/BRIS-12C058/2020|EPI_ISL_469454|2020-05-10:0.000000,hCoV-19/England/BRIS-12BDBC/2020|EPI_ISL_469427|2020-05-08:0.000034)22550:0.000000,hCoV-19/England/BRIS-12ECF8/2020|EPI_ISL_488292|2020-04-22:0.000000,(hCoV-19/England/BRIS-122C6D/2020|EPI_ISL_440640|2020-04-02:0.000000,hCoV-19/England/BRIS-124F44/2020|EPI_ISL_443832|2020-03-26:0.000068,hCoV-19/Scotland/GCVR-170FD0/2020|EPI_ISL_459552|2020-03-27:0.000000,hCoV-19/Northern_Ireland/NIRE-FB897/2020|EPI_ISL_470016|2020-04-07:0.000000,hCoV-19/Northern_Ireland/NIRE-FB85B/2020|EPI_ISL_470079|2020-04-08:0.000000,hCoV-19/Scotland/GCVR-1712B8/2020|EPI_ISL_459621|2020-03-27:0.000034,hCoV-19/England/BRIS-126003/2020|EPI_ISL_459022|2020-04-10:0.000068,hCoV-19/England/BRIS-1229DF/2020|EPI_ISL_440781|2020-04-03:0.000000,hCoV-19/England/BRIS-122C12/2020|EPI_ISL_440765|2020-04-01:0.000000,hCoV-19/England/BRIS-12AE7E/2020|EPI_ISL_458479|2020-05-02:0.000034,hCoV-19/England/BRIS-12AA3E/2020|EPI_ISL_458339|2020-04-30:0.000000,hCoV-19/England/BRIS-12AEBA/2020|EPI_ISL_458354|2020-05-01:0.000000,hCoV-19/England/BRIS-12903D/2020|EPI_ISL_458803|2020-04-19:0.000000,hCoV-19/England/BRIS-128F5F/2020|EPI_ISL_458811|2020-04-18:0.000034,hCoV-19/England/BRIS-128FE6/2020|EPI_ISL_458763|2020-04-19:0.000000,hCoV-19/Scotland/CVR3816/2020|EPI_ISL_478142|2020-05-21:0.000000,(hCoV-19/England/BRIS-12621C/2020|EPI_ISL_459029|2020-04-09:0.000034,hCoV-19/England/BRIS-126C3C/2020|EPI_ISL_458998|2020-04-09:0.000034)22614:0.000000)22608:0.000000,hCoV-19/England/NORT-2892E9/2020|EPI_ISL_458588|2020-03-28:0.000000,(hCoV-19/England/BRIS-12BA79/2020|EPI_ISL_469400|2020-05-17:0.000034,hCoV-19/England/BRIS-12DA68/2020|EPI_ISL_481865|2020-05-27:0.000034)22541:0.000000,(hCoV-19/England/BRIS-12D637/2020|EPI_ISL_481961|2020-05-06:0.000000,hCoV-19/England/BRIS-12D619/2020|EPI_ISL_481862|2020-05-06:0.000000,hCoV-19/England/BRIS-12E9F1/2020|EPI_ISL_488430|2020-04-23:0.000034,hCoV-19/England/BRIS-12D628/2020|EPI_ISL_481946|2020-05-06:0.000000)22542:0.000000,hCoV-19/England/BRIS-12D8E6/2020|EPI_ISL_481917|2020-05-06:0.000000,hCoV-19/England/BRIS-12BD07/2020|EPI_ISL_469391|2020-05-16:0.000000,hCoV-19/England/BRIS-12DA4A/2020|EPI_ISL_481903|2020-05-07:0.000034,(hCoV-19/England/BRIS-12C331/2020|EPI_ISL_469376|2020-05-10:0.000000,hCoV-19/England/BRIS-12DA1D/2020|EPI_ISL_481940|2020-05-07:0.000034)22558:0.000034,hCoV-19/England/BRIS-12DA59/2020|EPI_ISL_481821|2020-05-07:0.000000,((hCoV-19/England/NORT-29AE2D/2020|EPI_ISL_492462|2020-05-25:0.000000,hCoV-19/England/NORT-29F0AA/2020|EPI_ISL_484321|2020-05-12:0.000000,hCoV-19/England/NORT-29879D/2020|EPI_ISL_469312|2020-05-19:0.000000,hCoV-19/England/NORT-28C40E/2020|EPI_ISL_492926|2020-05-14:0.000000,hCoV-19/England/NORT-29AB71/2020|EPI_ISL_492454|2020-05-21:0.000000,hCoV-19/England/NORT-28C5DE/2020|EPI_ISL_469344|2020-05-15:0.000000,hCoV-19/England/NORT-28C310/2020|EPI_ISL_492958|2020-05-13:0.000000,hCoV-19/England/NORT-29DE1B/2020|EPI_ISL_493499|2020-05-06:0.000000,hCoV-19/England/NORT-29AD4E/2020|EPI_ISL_492469|2020-05-25:0.000000,hCoV-19/England/NORT-28CA2A/2020|EPI_ISL_469328|2020-05-18:0.000034,hCoV-19/England/NORT-29AAFC/2020|EPI_ISL_492452|2020-05-21:0.000000,hCoV-19/England/NORT-29A8D4/2020|EPI_ISL_492474|2020-05-19:0.000000,hCoV-19/England/NORT-29ABEA/2020|EPI_ISL_492483|2020-05-22:0.000000,hCoV-19/England/NORT-29A8B6/2020|EPI_ISL_492456|2020-05-19:0.000000,hCoV-19/England/NORT-29A8A7/2020|EPI_ISL_492464|2020-05-19:0.000000,hCoV-19/England/NORT-29AB80/2020|EPI_ISL_492472|2020-05-21:0.000034,hCoV-19/England/NORT-29ADC6/2020|EPI_ISL_492493|2020-05-25:0.000000,hCoV-19/England/NORT-28C565/2020|EPI_ISL_492951|2020-05-14:0.000000,hCoV-19/England/NORT-28C240/2020|EPI_ISL_492952|2020-05-12:0.000000,hCoV-19/England/NORT-28C9A5/2020|EPI_ISL_469324|2020-05-17:0.000000,hCoV-19/England/NORT-28CB81/2020|EPI_ISL_469329|2020-05-18:0.000000,hCoV-19/England/NORT-297B1A/2020|EPI_ISL_488101|2020-04-24:0.000000,hCoV-19/England/NORT-29D965/2020|EPI_ISL_488061|2020-05-10:0.000000,hCoV-19/England/NORT-29E0E7/2020|EPI_ISL_488091|2020-05-05:0.000000,hCoV-19/England/NORT-29B387/2020|EPI_ISL_493492|2020-05-30:0.000000,hCoV-19/England/NORT-28C86C/2020|EPI_ISL_469319|2020-05-16:0.000000,(hCoV-19/England/NORT-29E6E5/2020|EPI_ISL_493525|2020-04-30:0.000000,hCoV-19/England/NORT-29E3A2/2020|EPI_ISL_493513|2020-05-05:0.000000,hCoV-19/England/NORT-29DF45/2020|EPI_ISL_493501|2020-05-06:0.000000)22578:0.000000,hCoV-19/England/NORT-29851B/2020|EPI_ISL_488004|2020-04-22:0.000000,hCoV-19/England/NORT-29878E/2020|EPI_ISL_469303|2020-05-19:0.000000,hCoV-19/England/NORT-298751/2020|EPI_ISL_469316|2020-05-18:0.000000)22564:0.000000,hCoV-19/Scotland/CVR3813/2020|EPI_ISL_478139|2020-05-18:0.000000)22563:0.000000,hCoV-19/England/BRIS-13081D/2020|EPI_ISL_492597|2020-04-12:0.000000,hCoV-19/England/BRIS-12FCE8/2020|EPI_ISL_492671|2020-04-08:0.000101,(hCoV-19/England/BRIS-1854275/2020|EPI_ISL_492355|2020-04-28:0.000034,hCoV-19/England/BRIS-1854266/2020|EPI_ISL_492381|2020-04-28:0.000000,hCoV-19/England/BRIS-1854257/2020|EPI_ISL_492249|2020-04-28:0.000000)22589:0.000000,hCoV-19/England/BRIS-1854248/2020|EPI_ISL_492427|2020-04-28:0.000000,(hCoV-19/England/BRIS-12E672/2020|EPI_ISL_488274|2020-04-20:0.000000,hCoV-19/England/BRIS-128933/2020|EPI_ISL_458773|2020-04-13:0.000000)22586:0.000000,hCoV-19/Scotland/CVR3808/2020|EPI_ISL_478134|2020-05-21:0.000000,hCoV-19/England/BRIS-12FE3D/2020|EPI_ISL_492701|2020-04-10:0.000000)22513:0.000000,hCoV-19/England/BRIS-18531E2/2020|EPI_ISL_492223|2020-04-02:0.000000,(hCoV-19/England/201380283/2020|EPI_ISL_421831|2020-03-23:0.000000,hCoV-19/England/LIVE-A5780/2020|EPI_ISL_500148|2020-03-20:0.000000,hCoV-19/England/20144021904/2020|EPI_ISL_465989|2020-03-27:0.000000,hCoV-19/England/201380229/2020|EPI_ISL_421825|2020-03-25:0.000000,hCoV-19/England/201380228/2020|EPI_ISL_421824|2020-03-25:0.000000)22620:0.000000,hCoV-19/England/LIVE-A57DB/2020|EPI_ISL_500152|2020-03-19:0.000000,hCoV-19/Wales/PHWC-163C51/2020|EPI_ISL_474061|2020-04-30:0.000000,(hCoV-19/England/NORT-289735/2020|EPI_ISL_458624|2020-03-31:0.000000,hCoV-19/England/NORT-299529/2020|EPI_ISL_492480|2020-04-24:0.000000,hCoV-19/England/NORT-299CF7/2020|EPI_ISL_492460|2020-04-27:0.000000)22624:0.000000,hCoV-19/England/LIVE-A4C55/2020|EPI_ISL_500079|2020-03-12:0.000000,hCoV-19/England/LIVE-A4B49/2020|EPI_ISL_500074|2020-03-11:0.000068,hCoV-19/England/LIVE-A53C8/2020|EPI_ISL_500114|2020-03-19:0.000068,hCoV-19/England/BRIS-128BB5/2020|EPI_ISL_458883|2020-04-14:0.000101,hCoV-19/England/BRIS-123A35/2020|EPI_ISL_442764|2020-04-07:0.000034,hCoV-19/England/LIVE-A653A/2020|EPI_ISL_499718|2020-03-18:0.000034,hCoV-19/England/LIVE-A4B0D/2020|EPI_ISL_500072|2020-03-08:0.000000,hCoV-19/England/LIVE-A4B76/2020|EPI_ISL_500075|2020-03-13:0.000000,hCoV-19/England/LIVE-A0248/2020|EPI_ISL_472097|2020-06-03:0.000000,hCoV-19/England/LIVE-A6761/2020|EPI_ISL_499739|2020-03-19:0.000034,hCoV-19/England/LIVE-A64D3/2020|EPI_ISL_499715|2020-03-18:0.000000,hCoV-19/England/LIVE-A5191/2020|EPI_ISL_500110|2020-03-14:0.000034,hCoV-19/England/LIVE-A5841/2020|EPI_ISL_499640|2020-03-19:0.000000)22424:0.000000,hCoV-19/Russia/StPetersburg-RII6060S/2020|EPI_ISL_430107|2020-04-15:0.000000,hCoV-19/England/NORT-292739/2020|EPI_ISL_457325|2020-05-14:0.000034)22423:0.000000,hCoV-19/Scotland/EDB020/2020|EPI_ISL_425826|2020-03-14:0.000000,(hCoV-19/England/CAMB-7B273/2020|EPI_ISL_433934|2020-04-11:0.000000,hCoV-19/England/CAMB-725BF/2020|EPI_ISL_439905|2020-03-23:0.000034)23177:0.000000,hCoV-19/England/20142078204/2020|EPI_ISL_465944|2020-03-30:0.000000,(hCoV-19/England/20196064904/2020|EPI_ISL_465626|2020-05-04:0.000000,hCoV-19/Spain/COV004260/2020|EPI_ISL_500324|2020-04-07:0.000068)23950:0.000000,hCoV-19/England/HECH-2599DCE/2020|EPI_ISL_482108|2020-05-06:0.000000,(hCoV-19/Romania/284508/2020|EPI_ISL_455471|2020-05-14:0.000000,hCoV-19/Romania/285388/2020|EPI_ISL_455476|2020-05-17:0.000000)28488:0.000000,(hCoV-19/Iceland/93/2020|EPI_ISL_417730|2020-03-10:0.000000,hCoV-19/USA/IL-NM060/2020|EPI_ISL_444556|2020-03-18:0.000068,(hCoV-19/USA/MI-MDHHS-SC20678/2020|EPI_ISL_471702|2020-05-14:0.000000,hCoV-19/USA/MI-MDHHS-SC20677/2020|EPI_ISL_471701|2020-05-14:0.000034,hCoV-19/USA/MI-MDHHS-SC20540/2020|EPI_ISL_460588|2020-05-14:0.000000,hCoV-19/USA/MI-MDHHS-SC20526/2020|EPI_ISL_460574|2020-05-15:0.000000,hCoV-19/USA/MI-MDHHS-SC20671/2020|EPI_ISL_471695|2020-05-14:0.000068)28491:0.000135)28489:0.000000,(hCoV-19/India/ILSCV15917/2020|EPI_ISL_463039|2020-05-11:0.000000,hCoV-19/India/ILSCV20600/2020|EPI_ISL_463081|2020-05-15:0.000068,hCoV-19/India/S33/2020|EPI_ISL_455662|2020-05-02:0.000000,hCoV-19/India/S16/2020|EPI_ISL_455646|2020-04-03:0.000034,hCoV-19/India/S4/2020|EPI_ISL_455640|2020-03-27:0.000000)28496:0.000034,hCoV-19/England/20142019004/2020|EPI_ISL_423442|2020-03-30:0.000034,(hCoV-19/Australia/NSW563/2020|EPI_ISL_478675|2020-03-23:0.000000,hCoV-19/Australia/NSW159/2020|EPI_ISL_427781|2020-03-24:0.000000,hCoV-19/England/NORT-283F60/2020|EPI_ISL_478528|2020-04-05:0.000101,(hCoV-19/England/NORW-E95A4/2020|EPI_ISL_448321|2020-04-22:0.000000,hCoV-19/England/NORW-E98BA/2020|EPI_ISL_448341|2020-04-23:0.000016,hCoV-19/England/NORW-E7737/2020|EPI_ISL_449066|2020-05-04:0.000000,hCoV-19/England/NORW-EBF86/2020|EPI_ISL_472326|2020-05-21:0.000034,(hCoV-19/England/NORW-E9401/2020|EPI_ISL_448311|2020-04-23:0.000000,hCoV-19/England/NORW-EACBD/2020|EPI_ISL_457368|2020-05-10:0.000000,(hCoV-19/England/NORW-E9CEB/2020|EPI_ISL_448360|2020-04-30:0.000000,hCoV-19/England/NORW-EBBA0/2020|EPI_ISL_457485|2020-05-05:0.000000)29763:0.000034)29761:0.000034)29757:0.000034,hCoV-19/England/NORW-E8DDA/2020|EPI_ISL_461810|2020-04-26:0.000034,hCoV-19/Scotland/EDB396/2020|EPI_ISL_425996|2020-03-30:0.000101)29753:0.000034,hCoV-19/England/20149009704/2020|EPI_ISL_466149|2020-03-31:0.000000,hCoV-19/USA/CA-CZB-1193/2020|EPI_ISL_454633|2020-04-29:0.000000,hCoV-19/Portugal/PT0185/2020|EPI_ISL_453901|2020-03-28:0.000000,(hCoV-19/England/NORT-299D30/2020|EPI_ISL_492475|2020-04-27:0.000000,hCoV-19/England/NORT-28B171/2020|EPI_ISL_469307|2020-04-18:0.000000)3425:0.000000,hCoV-19/England/20139069604/2020|EPI_ISL_465859|2020-03-29:0.000000,hCoV-19/Wales/PHWC-2530C/2020|EPI_ISL_432207|2020-03-23:0.000034,hCoV-19/Wales/PHWC-2B53D/2020|EPI_ISL_445724|2020-04-10:0.000034,(hCoV-19/Belgium/RT-030460/2020|EPI_ISL_418989|2020-03-04:0.000000,hCoV-19/Belgium/RT-03035/2020|EPI_ISL_417430|2020-03-03:0.000034)3653:0.000000,hCoV-19/Saudi_Arabia/KAUST-Jeddah68/2020|EPI_ISL_437756|2020-04-01:0.000034,hCoV-19/England/OXON-AFF9D/2020|EPI_ISL_478841|2020-04-18:0.000034,(hCoV-19/England/NOTT-110F3C/2020|EPI_ISL_448438|2020-04-20:0.000034,hCoV-19/England/NOTT-110DE7/2020|EPI_ISL_448420|2020-04-29:0.000169,(hCoV-19/England/NOTT-1113D5/2020|EPI_ISL_453658|2020-05-15:0.000000,hCoV-19/England/NOTT-1116EB/2020|EPI_ISL_461910|2020-05-22:0.000000,hCoV-19/England/NOTT-1116FA/2020|EPI_ISL_461911|2020-05-24:0.000068)3870:0.000000,(hCoV-19/England/NOTT-11134E/2020|EPI_ISL_453649|2020-05-12:0.000000,hCoV-19/England/NOTT-11135D/2020|EPI_ISL_453650|2020-05-12:0.000000)3872:0.000000)3867:0.000068,(hCoV-19/England/CAMB-776F3/2020|EPI_ISL_438543|2020-03-30:0.000013,hCoV-19/England/CAMB-782A3/2020|EPI_ISL_433711|2020-04-04:0.000008,(hCoV-19/England/CAMB-7A960/2020|EPI_ISL_441824|2020-04-03:0.000000,hCoV-19/England/CAMB-7C03C/2020|EPI_ISL_433982|2020-04-13:0.000034)3879:0.000000,hCoV-19/England/CAMB-76BD7/2020|EPI_ISL_438431|2020-03-31:0.000000,(hCoV-19/England/CAMB-82DB4/2020|EPI_ISL_443387|2020-04-13:0.000000,hCoV-19/England/CAMB-7D89D/2020|EPI_ISL_442307|2020-04-06:0.000034,hCoV-19/England/CAMB-8382B/2020|EPI_ISL_443568|2020-04-14:0.000136)3877:0.000000)3873:0.000000,(hCoV-19/England/OXON-ACF54/2020|EPI_ISL_448548|2020:0.000069,hCoV-19/England/20170031904/2020|EPI_ISL_465275|2020-04-07:0.000001)4458:0.000001,hCoV-19/England/201040707/2020|EPI_ISL_464344|2020-03-04:0.000034,(hCoV-19/Portugal/PT0138/2020|EPI_ISL_453854|2020-03-27:0.000000,hCoV-19/USA/UT-QDX-82/2020|EPI_ISL_467925|2020-03-11:0.000017)4648:0.000000,hCoV-19/Netherlands/ZuidHolland_98/2020|EPI_ISL_422634|2020-03-31:0.000017,hCoV-19/USA/CA-CZB-1502/2020|EPI_ISL_468449|2020-03-30:0.000000,hCoV-19/England/BRIS-127BD4/2020|EPI_ISL_469720|2020-04-17:0.000068,hCoV-19/USA/FL-BPHL-0494/2020|EPI_ISL_495400|2020-03-26:0.000000,(hCoV-19/Thailand/Nonthaburi_3472/2020|EPI_ISL_455593|2020-03-20:0.000000,hCoV-19/England/CAMB-73D98/2020|EPI_ISL_433695|2020-04-02:0.000000,(hCoV-19/England/CAMB-7D36F/2020|EPI_ISL_442301|2020-04-06:0.000000,hCoV-19/England/CAMB-78944/2020|EPI_ISL_433794|2020-04-06:0.000000,hCoV-19/England/CAMB-81EEF/2020|EPI_ISL_438593|2020-04-22:0.000000,hCoV-19/England/CAMB-82C20/2020|EPI_ISL_438671|2020-04-23:0.000000)5962:0.000000)5960:0.000000,hCoV-19/England/CAMB-82ABD/2020|EPI_ISL_438656|2020-04-23:0.000000,hCoV-19/England/CAMB-81FCE/2020|EPI_ISL_438604|2020-04-20:0.000068,hCoV-19/England/NORT-28ADBA/2020|EPI_ISL_461795|2020-04-16:0.000000,hCoV-19/England/NOTT-110D7E/2020|EPI_ISL_448415|2020-04-12:0.000000,hCoV-19/England/NOTT-11276F/2020|EPI_ISL_490575|2020-04-17:0.000000,hCoV-19/England/SHEF-CFE5E/2020|EPI_ISL_475485|2020-04-27:0.000000,hCoV-19/England/NORT-29EDD1/2020|EPI_ISL_490485|2020-05-11:0.000000,hCoV-19/England/CAMB-7B56B/2020|EPI_ISL_433975|2020-04-13:0.000000,hCoV-19/England/EXET-135D55/2020|EPI_ISL_457162|2020-03-29:0.000000,hCoV-19/England/NORT-28B302/2020|EPI_ISL_457311|2020-05-03:0.000000,hCoV-19/England/NORT-282D0D/2020|EPI_ISL_472228|2020-03-29:0.000000,hCoV-19/England/MZ001/2020|EPI_ISL_466873|2020-04:0.000000,hCoV-19/England/SHEF-C98DE/2020|EPI_ISL_462041|2020-04-17:0.000000,hCoV-19/England/NORT-284BC5/2020|EPI_ISL_478583|2020-03-26:0.000034,hCoV-19/England/NOTT-10F334/2020|EPI_ISL_432992|2020-04-01:0.000000,hCoV-19/England/NOTT-10F343/2020|EPI_ISL_432993|2020-04-02:0.000000,(hCoV-19/England/BRIS-12FD03/2020|EPI_ISL_492517|2020-04-08:0.000000,hCoV-19/England/LIVE-A298D/2020|EPI_ISL_500013|2020-06-09:0.000000,hCoV-19/England/BRIS-13019A/2020|EPI_ISL_492686|2020-04-11:0.000000,hCoV-19/England/BRIS-12259F/2020|EPI_ISL_440719|2020-04-04:0.000000)19027:0.000034,((hCoV-19/USA/NY-NYUMC643/2020|EPI_ISL_444760|2020-04-03:0.000000,hCoV-19/USA/NY-NYUMC777/2020|EPI_ISL_456014|2020-03-27:0.000000)19134:0.000135,(hCoV-19/Sweden/20-08129/2020|EPI_ISL_454444|2020-03-10:0.000000,hCoV-19/Norway/1867/2020|EPI_ISL_420141|2020-03-10:0.000000)19161:0.000000,(((((hCoV-19/England/WSFT-25C113A/2020|EPI_ISL_492848|2020-05-04:0.000000,hCoV-19/England/WSFT-25C19D8/2020|EPI_ISL_488840|2020-05-13:0.000000)19141:0.000000,hCoV-19/England/PORT-2CF496/2020|EPI_ISL_453684|2020-04-27:0.000000,hCoV-19/England/PORT-2CFDB9/2020|EPI_ISL_461998|2020:0.000000,hCoV-19/England/PORT-2D0FCE/2020|EPI_ISL_475316|2020-04-24:0.000000,hCoV-19/England/PORT-2D0C30/2020|EPI_ISL_475266|2020:0.000000,hCoV-19/England/PORT-2D1E93/2020|EPI_ISL_499289|2020-04-06:0.000000)19140:0.000000,hCoV-19/England/PORT-2D3C2E/2020|EPI_ISL_499315|2020-04-21:0.000000,hCoV-19/England/PORT-2D1613/2020|EPI_ISL_484415|2020-03-31:0.000034)19139:0.000020,hCoV-19/England/PORT-2D0EB2/2020|EPI_ISL_475300|2020-03-30:0.000000,hCoV-19/England/PORT-2D1F36/2020|EPI_ISL_499298|2020-04-06:0.000101,hCoV-19/England/PORT-2D22B4/2020|EPI_ISL_499306|2020-03-23:0.000000,hCoV-19/England/PORT-2D13D0/2020|EPI_ISL_479192|2020-03-26:0.000000,hCoV-19/England/PORT-2D1631/2020|EPI_ISL_484416|2020-03-31:0.000000)19138:0.000014,hCoV-19/England/201141179/2020|EPI_ISL_464745|2020-03-10:0.000000,hCoV-19/Switzerland/140003/2020|EPI_ISL_476082|2020-05-15:0.000000,hCoV-19/Switzerland/120070/2020|EPI_ISL_468241|2020-04-20:0.000000,hCoV-19/Singapore/137/2020|EPI_ISL_443229|2020-03-16:0.000000,hCoV-19/England/BRIS-12F79C/2020|EPI_ISL_488199|2020-03-11:0.000000)19137:0.000068,hCoV-19/Sweden/20-50199/2020|EPI_ISL_455866|2020-03-06:0.000000,hCoV-19/Sweden/20-08069/2020|EPI_ISL_455846|2020-03-04:0.000000,hCoV-19/Sweden/20-50092/2020|EPI_ISL_455849|2020-03-04:0.000000,hCoV-19/Sweden/20-50268/2020|EPI_ISL_454903|2020-03-07:0.000000,hCoV-19/Sweden/20-50096/2020|EPI_ISL_454876|2020-03-04:0.000000,hCoV-19/Sweden/20-50227/2020|EPI_ISL_454893|2020-03-07:0.000000,hCoV-19/Belgium/FR-03029/2020|EPI_ISL_417428|2020-03-02:0.000000,hCoV-19/Sweden/20-08084/2020|EPI_ISL_454458|2020-03-05:0.000000,(hCoV-19/Iceland/495/2020|EPI_ISL_424517|2020-03-21:0.000000,hCoV-19/Iceland/359/2020|EPI_ISL_424383|2020-03-19:0.000000,hCoV-19/Iceland/280/2020|EPI_ISL_417608|2020-03-17:0.000000)19157:0.000000,hCoV-19/Sweden/20-50100/2020|EPI_ISL_455853|2020-03-03:0.000000,hCoV-19/Northern_Ireland/NIRE-106C7E/2020|EPI_ISL_501034|2020-05-18:0.000000,hCoV-19/Sweden/20-50224/2020|EPI_ISL_454892|2020-03-07:0.000034)19133:0.000068,hCoV-19/England/20144067104/2020|EPI_ISL_423556|2020-03-27:0.000034,hCoV-19/England/20149023904/2020|EPI_ISL_466173|2020-04-03:0.000000,hCoV-19/England/201080055/2020|EPI_ISL_464446|2020-03-05:0.000000,hCoV-19/England/201360170/2020|EPI_ISL_421769|2020-03-24:0.000000,hCoV-19/England/20149008604/2020|EPI_ISL_466138|2020-03-30:0.000000,hCoV-19/Australia/VIC948/2020|EPI_ISL_430647|2020-03-26:0.000000,(((hCoV-19/Wales/PHWC-26E73/2020|EPI_ISL_422122|2020-03-30:0.000000,hCoV-19/Wales/PHWC-2A55C/2020|EPI_ISL_445583|2020-04-07:0.000068)19795:0.000034,hCoV-19/Wales/PHWC-26FBC/2020|EPI_ISL_422120|2020-03-30:0.000034,hCoV-19/Wales/PHWC-255F7/2020|EPI_ISL_421011|2020-03-24:0.000101)19793:0.000000,hCoV-19/Ecuador/USFQ-004/2020|EPI_ISL_477014|2020-03-30:0.000000,hCoV-19/Ecuador/USFQ-110/2020|EPI_ISL_486845|2020-06-30:0.000034,hCoV-19/Ecuador/USFQ-1112/2020|EPI_ISL_486847|2020-06-30:0.000034,hCoV-19/Ecuador/USFQ-020/2020|EPI_ISL_471267|2020-04-17:0.000000,hCoV-19/Ecuador/USFQ-039/2020|EPI_ISL_481245|2020-04-17:0.000000,hCoV-19/Wales/PHWC-252B4/2020|EPI_ISL_420985|2020-03-23:0.000000,hCoV-19/Wales/PHWC-26F9E/2020|EPI_ISL_422054|2020-03-29:0.000000,hCoV-19/Wales/PHWC-29E43/2020|EPI_ISL_432194|2020-04-04:0.000000,hCoV-19/Wales/PHWC-27B5D/2020|EPI_ISL_432327|2020-04-01:0.000000,hCoV-19/Wales/PHWC-28F50/2020|EPI_ISL_445462|2020-04-03:0.000000,hCoV-19/Wales/PHWC-2A4AA/2020|EPI_ISL_445572|2020-04-05:0.000034)19785:0.000000,(hCoV-19/Wales/PHWC-1694F9/2020|EPI_ISL_499451|2020-04-01:0.000034,hCoV-19/Scotland/EDB2805/2020|EPI_ISL_488947|2020-03-30:0.000000,hCoV-19/England/BRIS-12EF77/2020|EPI_ISL_488245|2020-04-22:0.000101)19796:0.000034,(hCoV-19/England/BRIS-12F8E4/2020|EPI_ISL_488362|2020-03-30:0.000034,hCoV-19/Portugal/PT0198/2020|EPI_ISL_453914|2020-03-29:0.000000,hCoV-19/Portugal/PT0571/2020|EPI_ISL_454294|2020-03-26:0.000000)19827:0.000000,(hCoV-19/Vietnam/VNHN_3629/2020|EPI_ISL_455706|2020-03-30:0.000000,hCoV-19/England/CAMB-73B8F/2020|EPI_ISL_433669|2020-04-03:0.000000)19829:0.000034,((hCoV-19/England/CAMB-78531/2020|EPI_ISL_433745|2020-04-05:0.000000,hCoV-19/England/CAMB-80633/2020|EPI_ISL_470504|2020-04-09:0.000101,hCoV-19/England/CAMB-8041B/2020|EPI_ISL_470404|2020-04-09:0.000000,hCoV-19/England/CAMB-7CD26/2020|EPI_ISL_442318|2020-04-05:0.000034)19835:0.000000,(hCoV-19/Belgium/SB-030990/2020|EPI_ISL_420346|2020-03-09:0.000068,hCoV-19/Belgium/rega-0505428/2020|EPI_ISL_477001|2020-05-05:0.000034)19837:0.000000)19834:0.000000,(hCoV-19/Wales/PHWC-2AF6D/2020|EPI_ISL_432354|2020-04-07:0.000000,hCoV-19/Scotland/EDB2533/2020|EPI_ISL_439224|2020-04-23:0.000000,hCoV-19/Scotland/EDB2362/2020|EPI_ISL_439191|2020-04-22:0.000000,hCoV-19/Scotland/EDB3627/2020|EPI_ISL_439299|2020-04-27:0.000035)20595:0.000000,(hCoV-19/USA/IN-Lilly-IPB0170-16bc18/2020|EPI_ISL_437457|2020-04-06:0.000034,hCoV-19/Wales/PHWC-2A792/2020|EPI_ISL_445617|2020-04-07:0.000000)20598:0.000000,hCoV-19/Northern_Ireland/NIRE-10329D/2020|EPI_ISL_489311|2020-04-21:0.000035,(hCoV-19/England/SHEF-BFD27/2020|EPI_ISL_416737|2020-03-03:0.000000,hCoV-19/Belgium/HI-0507421/2020|EPI_ISL_462275|2020-05-07:0.000068)21271:0.000000,hCoV-19/Italy/6193/2020|EPI_ISL_420568|2020-03-23:0.000017,(hCoV-19/Scotland/GCVR-16FB94/2020|EPI_ISL_489694|2020-03-22:0.000000,(hCoV-19/Scotland/CVR2414/2020|EPI_ISL_448184|2020-04-14:0.000000,hCoV-19/Scotland/CVR2572/2020|EPI_ISL_473516|2020-04-16:0.000000)21397:0.000000)21396:0.000000,(hCoV-19/England/CAMB-74140/2020|EPI_ISL_440369|2020-03-20:0.000000,hCoV-19/England/CAMB-731BA/2020|EPI_ISL_440265|2020-03-22:0.000000)21398:0.000000,hCoV-19/England/20144011404/2020|EPI_ISL_465977|2020-03-30:0.000001,((hCoV-19/Belgium/ULG-10067/2020|EPI_ISL_424630|2020-04-03:0.000034,(hCoV-19/Nigeria/EK082-CV47/2020|EPI_ISL_487108|2020-04-23:0.000000,hCoV-19/Nigeria/EK084-CV50/2020|EPI_ISL_487105|2020-04-23:0.000000)22134:0.000000)22133:0.000000,hCoV-19/Nigeria/KW326-CV52/2020|EPI_ISL_487103|2020-05-09:0.000000,hCoV-19/India/CCMB_C12/2020|EPI_ISL_458030|2020-04-26:0.000000)22131:0.000034,hCoV-19/Wales/PHWC-28BE3/2020|EPI_ISL_445416|2020-04-03:0.000000,hCoV-19/England/OXON-AE198/2020|EPI_ISL_448669|2020:0.000000,hCoV-19/England/20100004602/2020|EPI_ISL_464248|2020-03-01:0.000000,hCoV-19/Wales/PHWC-3280D/2020|EPI_ISL_474353|2020-04-14:0.000000,hCoV-19/Wales/PHWC-29EE9/2020|EPI_ISL_474253|2020-04-02:0.000000,hCoV-19/England/20138012802/2020|EPI_ISL_420521|2020-03-25:0.000000,hCoV-19/England/SHEF-C2222/2020|EPI_ISL_432742|2020-04-02:0.000017,hCoV-19/Canada/NB_264/2020|EPI_ISL_481754|2020-04-07:0.000034,hCoV-19/Canada/NB_261/2020|EPI_ISL_481752|2020-04-05:0.000000,hCoV-19/England/20140071504/2020|EPI_ISL_423413|2020-03-29:0.000000,hCoV-19/Italy/VR_20COV10-41/2020|EPI_ISL_452181|2020-03-22:0.000000,hCoV-19/England/20198006204/2020|EPI_ISL_465633|2020-05-07:0.000000,(hCoV-19/Bangladesh/BCSIR-NILMRC_078/2020|EPI_ISL_466693|2020-06-01:0.000000,(hCoV-19/England/CAMB-7DDBC/2020|EPI_ISL_470446|2020-04-07:0.000000,hCoV-19/England/CAMB-739EF/2020|EPI_ISL_425264|2020-03-31:0.000034)22420:0.000000)22419:0.000000,(hCoV-19/England/BRIS-130525/2020|EPI_ISL_492693|2020-04-11:0.000000,((hCoV-19/England/BRIS-1277B2/2020|EPI_ISL_469771|2020-04-01:0.000000,hCoV-19/England/BRIS-130A80/2020|EPI_ISL_492604|2020-04-14:0.000068)23086:0.000000,hCoV-19/England/BRIS-185362F/2020|EPI_ISL_492290|2020-04-08:0.000034,hCoV-19/England/BRIS-12CBDF/2020|EPI_ISL_481818|2020-04-18:0.000068,hCoV-19/England/BRIS-13068C/2020|EPI_ISL_492737|2020-04-12:0.000000)23085:0.000000)23084:0.000000,hCoV-19/England/NORT-299AA2/2020|EPI_ISL_492478|2020-04-27:0.000000,hCoV-19/Scotland/EDB1926/2020|EPI_ISL_491566|2020-04-17:0.000000,hCoV-19/Wales/PHWC-16002B/2020|EPI_ISL_472884|2020-04-18:0.000068,(hCoV-19/England/20129126204/2020|EPI_ISL_424101|2020-03-12:0.000000,hCoV-19/England/CAMB-7CF8A/2020|EPI_ISL_442270|2020-04-06:0.000000,hCoV-19/England/CAMB-7D98B/2020|EPI_ISL_441683|2020-04-02:0.000000)23167:0.000000,((hCoV-19/India/NCCS_NR342/2020|EPI_ISL_496586|2020-05-03:0.000000,hCoV-19/England/201160049/2020|EPI_ISL_464781|2020-03-11:0.000000)27332:0.000000,hCoV-19/England/20149044504/2020|EPI_ISL_466199|2020-04-03:0.000000,hCoV-19/England/LOND-D44AF/2020|EPI_ISL_444127|2020-04-08:0.000000,(hCoV-19/Scotland/EDB5441/2020|EPI_ISL_473821|2020-04-12:0.000000,((hCoV-19/Scotland/CVR3198/2020|EPI_ISL_449218|2020-04-28:0.000000,hCoV-19/Scotland/CVR2671/2020|EPI_ISL_484633|2020-04-17:0.000000,hCoV-19/Scotland/CVR2153/2020|EPI_ISL_438877|2020-04-11:0.000000,hCoV-19/Scotland/CVR2403/2020|EPI_ISL_438900|2020-04-13:0.000034,(hCoV-19/Scotland/CVR2447/2020|EPI_ISL_438908|2020-04-14:0.000034,hCoV-19/Scotland/CVR2512/2020|EPI_ISL_438920|2020-04-15:0.000000,hCoV-19/Scotland/CVR2416/2020|EPI_ISL_477933|2020-04-14:0.000034)27780:0.000000,hCoV-19/Scotland/CVR2821/2020|EPI_ISL_473583|2020-04-21:0.000034)27775:0.000000,(hCoV-19/Scotland/CVR1623/2020|EPI_ISL_448120|2020-04-05:0.000000,hCoV-19/Scotland/CVR2305/2020|EPI_ISL_477897|2020-04-13:0.000034)27784:0.000000,(hCoV-19/Scotland/CVR3090/2020|EPI_ISL_439031|2020-04-25:0.000000,hCoV-19/Scotland/CVR3096/2020|EPI_ISL_461669|2020-04-25:0.000008,hCoV-19/Scotland/CVR3273/2020|EPI_ISL_456773|2020-05-06:0.000008,hCoV-19/Scotland/CVR2678/2020|EPI_ISL_484636|2020-04-17:0.000000,hCoV-19/Scotland/CVR2680/2020|EPI_ISL_478016|2020-04-17:0.000000)27788:0.000000,(hCoV-19/Scotland/CVR2110/2020|EPI_ISL_448145|2020-04-10:0.000000,hCoV-19/Scotland/CVR3568/2020|EPI_ISL_473702|2020-05-16:0.000034,hCoV-19/Scotland/CVR2105/2020|EPI_ISL_493770|2020-04-10:0.000101,hCoV-19/Scotland/CVR2111/2020|EPI_ISL_493772|2020-04-10:0.000000,hCoV-19/Scotland/CVR2104/2020|EPI_ISL_493769|2020-04-10:0.000000)27792:0.000000,hCoV-19/Scotland/GCVR-17227B/2020|EPI_ISL_469965|2020-03-30:0.000000,hCoV-19/Scotland/GCVR-16FCDD/2020|EPI_ISL_489682|2020-03-23:0.000034,hCoV-19/Scotland/GCVR-17140D/2020|EPI_ISL_459563|2020-03-26:0.000000,hCoV-19/Scotland/GCVR-17133D/2020|EPI_ISL_459672|2020-03-26:0.000000)27774:0.000101,(hCoV-19/England/LOND-D3965/2020|EPI_ISL_441013|2020-04-03:0.000000,(((hCoV-19/USA/WA-S1664/2020|EPI_ISL_496090|2020-05-29:0.000000,hCoV-19/USA/WA-S2558/2020|EPI_ISL_497190|2020-06-18:0.000034,hCoV-19/USA/WA-S1453/2020|EPI_ISL_495903|2020-05-22:0.000000)27807:0.000000,hCoV-19/USA/WA-S1625/2020|EPI_ISL_496051|2020-05-27:0.000000,hCoV-19/USA/WA-S2125/2020|EPI_ISL_497553|2020-06-07:0.000000,hCoV-19/USA/WA-S1456/2020|EPI_ISL_495906|2020-05-21:0.000000,hCoV-19/USA/WA-S1455/2020|EPI_ISL_495905|2020-05-22:0.000068,hCoV-19/USA/WA-S1331/2020|EPI_ISL_495781|2020-05-14:0.000000,(hCoV-19/USA/WA-S2028/2020|EPI_ISL_497456|2020-06-05:0.000000,hCoV-19/USA/WA-S1445/2020|EPI_ISL_495895|2020-05-21:0.000034,hCoV-19/USA/WA-S2571/2020|EPI_ISL_497203|2020-06-18:0.000000,hCoV-19/USA/WA-S2603/2020|EPI_ISL_497235|2020-06-18:0.000034)27813:0.000000)27806:0.000000,hCoV-19/USA/WA-S1049/2020|EPI_ISL_463539|2020-05-03:0.000000,(hCoV-19/USA/WA-S1068/2020|EPI_ISL_463558|2020-04-29:0.000000,hCoV-19/USA/WA-S1851/2020|EPI_ISL_496277|2020-05-27:0.000000,hCoV-19/USA/OR-PROV-155/2020|EPI_ISL_482410|2020-05-05:0.000000,hCoV-19/USA/WA-S1296/2020|EPI_ISL_495746|2020-05-15:0.000000)27819:0.000000,hCoV-19/USA/WA-S1215/2020|EPI_ISL_463705|2020-05-07:0.000000,hCoV-19/USA/WA-S1214/2020|EPI_ISL_463704|2020-05-07:0.000000,hCoV-19/USA/WA-S1001/2020|EPI_ISL_463491|2020-04-28:0.000000,hCoV-19/USA/WA-S1002/2020|EPI_ISL_463492|2020-04-29:0.000068,hCoV-19/USA/WA-S1004/2020|EPI_ISL_463494|2020-04-29:0.000102,hCoV-19/USA/WA-S1056/2020|EPI_ISL_463546|2020-04-30:0.000170,hCoV-19/USA/WA-S1093/2020|EPI_ISL_463583|2020-05-02:0.000015,hCoV-19/USA/WA-S1039/2020|EPI_ISL_463529|2020-05-03:0.000019,hCoV-19/USA/WA-S1011/2020|EPI_ISL_463501|2020-04-29:0.000000,hCoV-19/USA/WA-S1025/2020|EPI_ISL_463515|2020-05-01:0.000000,hCoV-19/USA/WA-S661/2020|EPI_ISL_438214|2020-04-21:0.000000,hCoV-19/USA/MN-MDH-322/2020|EPI_ISL_450780|2020-03-30:0.000000,hCoV-19/USA/WA-S982/2020|EPI_ISL_463472|2020-04-28:0.000000,(hCoV-19/USA/WA-S1973/2020|EPI_ISL_497401|2020-06-03:0.000102,(hCoV-19/USA/WA-S2618/2020|EPI_ISL_497250|2020-06-19:0.000000,(hCoV-19/USA/WA-S2672/2020|EPI_ISL_497304|2020-06-22:0.000000,hCoV-19/USA/WA-S2671/2020|EPI_ISL_497303|2020-06-22:0.000068)27829:0.000000,hCoV-19/USA/WA-S2670/2020|EPI_ISL_497302|2020-06-22:0.000000,hCoV-19/USA/WA-S2382/2020|EPI_ISL_497014|2020-06-13:0.000000)27827:0.000000)27826:0.000068,hCoV-19/USA/WA-S1234/2020|EPI_ISL_495684|2020-05-10:0.000034)27805:0.000000)27804:0.000000,(hCoV-19/England/LOND-D380E/2020|EPI_ISL_440991|2020-04-02:0.000007,hCoV-19/England/LOND-D4630/2020|EPI_ISL_444144|2020-04-08:0.000027,hCoV-19/England/LOND-D49CE/2020|EPI_ISL_444164|2020-04-10:0.000000,hCoV-19/England/LOND-D5D67/2020|EPI_ISL_444246|2020-04-19:0.000000,hCoV-19/England/LOND-D3640/2020|EPI_ISL_440968|2020-04-02:0.000000,hCoV-19/Scotland/CVR752/2020|EPI_ISL_433334|2020-03-26:0.000000)27799:0.000034,hCoV-19/England/20192179501/2020|EPI_ISL_465605|2020-05-04:0.000034,(hCoV-19/England/NOTT-111038/2020|EPI_ISL_453618|2020-05-05:0.000000,hCoV-19/England/NOTT-110172/2020|EPI_ISL_441479|2020-04-12:0.000000)28072:0.000000,hCoV-19/England/LOND-D4C98/2020|EPI_ISL_449672|2020-04-15:0.000000,hCoV-19/England/LIVE-A54C5/2020|EPI_ISL_500121|2020-03-20:0.000034,hCoV-19/England/CAMB-7822B/2020|EPI_ISL_433707|2020-04-05:0.000068,hCoV-19/England/20126006802/2020|EPI_ISL_418749|2020-03-18:0.000000,hCoV-19/England/20126007102/2020|EPI_ISL_418751|2020-03-18:0.000000,hCoV-19/Scotland/CVR2168/2020|EPI_ISL_448148|2020-04-11:0.000034,(hCoV-19/Scotland/CVR2339/2020|EPI_ISL_477909|2020-04-13:0.000000,hCoV-19/Scotland/CVR2342/2020|EPI_ISL_477910|2020-04-13:0.000000,hCoV-19/Scotland/CVR2677/2020|EPI_ISL_484635|2020-04-17:0.000000)28006:0.000000,(hCoV-19/England/PORT-2D0EEF/2020|EPI_ISL_475302|2020-04-24:0.000000,hCoV-19/England/PORT-2D0C7C/2020|EPI_ISL_475268|2020-04-30:0.000000,hCoV-19/England/PORT-2D1877/2020|EPI_ISL_484427|2020-04-11:0.000034)27979:0.000000,hCoV-19/England/CAMB-7B39E/2020|EPI_ISL_433948|2020-04-11:0.000000,hCoV-19/England/CAMB-1AF62E/2020|EPI_ISL_448087|2020-05-06:0.000034,hCoV-19/England/PORT-2D0E0D/2020|EPI_ISL_475289|2020-03-31:0.000000,hCoV-19/England/PORT-2D0E2B/2020|EPI_ISL_475291|2020-03-30:0.000034,hCoV-19/England/PORT-2D1121/2020|EPI_ISL_475330|2020-03-22:0.000034,hCoV-19/England/CAMB-7ABF1/2020|EPI_ISL_433851|2020-04-09:0.000000,hCoV-19/England/PORT-2D13B2/2020|EPI_ISL_479191|2020-03-25:0.000000,hCoV-19/England/NORT-29545D/2020|EPI_ISL_478636|2020-04-01:0.000000,hCoV-19/England/CAMB-840F5/2020|EPI_ISL_438737|2020-04-26:0.000000,((hCoV-19/England/SHEF-C5E67/2020|EPI_ISL_475389|2020-05-22:0.000000,hCoV-19/England/SHEF-CB0E3/2020|EPI_ISL_462048|2020-04-19:0.000000)27987:0.000034,hCoV-19/Scotland/CVR2465/2020|EPI_ISL_484590|2020-04-14:0.000000,hCoV-19/Scotland/CVR2336/2020|EPI_ISL_493789|2020-04-13:0.000068)27986:0.000000,(hCoV-19/England/NORW-EE3E1/2020|EPI_ISL_490537|2020:0.000000,hCoV-19/England/20192073101/2020|EPI_ISL_465600|2020-04-30:0.000000,hCoV-19/England/CAMB-812C5/2020|EPI_ISL_442862|2020-04-11:0.000000,hCoV-19/England/CAMB-79F6F/2020|EPI_ISL_441268|2020-04-02:0.000000,hCoV-19/England/CAMB-8133B/2020|EPI_ISL_442894|2020-04-11:0.000000,hCoV-19/England/CAMB-1AAD79/2020|EPI_ISL_470282|2020-04-18:0.000000,hCoV-19/England/CAMB-7D077/2020|EPI_ISL_442045|2020-04-05:0.000000)27990:0.000034,hCoV-19/Scotland/EDB2728/2020|EPI_ISL_487918|2020-03-27:0.000000,hCoV-19/England/20139009004/2020|EPI_ISL_421866|2020-03-27:0.000000,(hCoV-19/Scotland/EDB342/2020|EPI_ISL_425976|2020-03-30:0.000000,(hCoV-19/Scotland/EDB5745/2020|EPI_ISL_473852|2020-06-02:0.000000,hCoV-19/Scotland/EDB4438/2020|EPI_ISL_493900|2020-05-04:0.000034,(hCoV-19/Scotland/EDB4654/2020|EPI_ISL_449315|2020-05-08:0.000034,hCoV-19/Scotland/EDB4443/2020|EPI_ISL_493903|2020-05-04:0.000034,hCoV-19/Scotland/EDB4441/2020|EPI_ISL_493902|2020-05-04:0.000000)28002:0.000000,hCoV-19/Scotland/EDB4656/2020|EPI_ISL_449316|2020-05-08:0.000000,hCoV-19/Scotland/EDB502/2020|EPI_ISL_426009|2020-03-31:0.000000,hCoV-19/Scotland/EDB799/2020|EPI_ISL_433247|2020-04-04:0.000000,hCoV-19/Scotland/EDB1001/2020|EPI_ISL_433374|2020-04-06:0.000000,hCoV-19/Scotland/EDB3802/2020|EPI_ISL_439330|2020-04-29:0.000068,hCoV-19/Scotland/EDB3658/2020|EPI_ISL_439309|2020-04-28:0.000034)27999:0.000000)27998:0.000000,(hCoV-19/England/CAMB-78319/2020|EPI_ISL_433717|2020-04-04:0.000000,hCoV-19/England/CAMB-80EA4/2020|EPI_ISL_444440|2020-04-17:0.000000)28010:0.000000,hCoV-19/Spain/COV001164/2020|EPI_ISL_452572|2020-03-25:0.000000,hCoV-19/England/CAMB-1AD7B4/2020|EPI_ISL_448008|2020-04-30:0.000000,(hCoV-19/England/NOTT-111742/2020|EPI_ISL_461916|2020-05-18:0.000000,hCoV-19/England/NOTT-111135/2020|EPI_ISL_453633|2020-05-09:0.000000,(hCoV-19/England/NOTT-1114F0/2020|EPI_ISL_457575|2020-05-01:0.000000,hCoV-19/England/NOTT-110B74/2020|EPI_ISL_448391|2020-05-01:0.000068,hCoV-19/England/NOTT-110F96/2020|EPI_ISL_448443|2020-04-22:0.000000)27974:0.000000,hCoV-19/England/NOTT-1114D2/2020|EPI_ISL_457574|2020-05-09:0.000000)27971:0.000034,hCoV-19/Scotland/EDB189/2020|EPI_ISL_425933|2020-03-25:0.000068,hCoV-19/England/CAMB-81FDD/2020|EPI_ISL_438605|2020-04-22:0.000000,hCoV-19/England/20172000704/2020|EPI_ISL_465313|2020-04-19:0.000000,hCoV-19/Australia/VIC340/2020|EPI_ISL_426649|2020-03-20:0.000000,hCoV-19/England/NP7/2020|EPI_ISL_479783|2020:0.000000,hCoV-19/England/CAMB-7B194/2020|EPI_ISL_433926|2020-04-10:0.000000,hCoV-19/England/CAMB-80F56/2020|EPI_ISL_444451|2020-04-15:0.000000,hCoV-19/England/CAMB-7381F/2020|EPI_ISL_425244|2020-04-01:0.000000,(hCoV-19/England/CAMB-71D9A/2020|EPI_ISL_438300|2020-03-30:0.000068,hCoV-19/England/CAMB-7AC94/2020|EPI_ISL_433861|2020-04-07:0.000000)27970:0.000034,hCoV-19/Scotland/EDB1493/2020|EPI_ISL_491606|2020-04-12:0.000000,(hCoV-19/Scotland/EDB3014/2020|EPI_ISL_488949|2020-04-03:0.000034,hCoV-19/Scotland/EDB2731/2020|EPI_ISL_488996|2020-03-27:0.000101,hCoV-19/Scotland/EDB3181/2020|EPI_ISL_488959|2020-04-06:0.000068)28044:0.000000,(hCoV-19/England/CAMB-83C10/2020|EPI_ISL_443375|2020-04-16:0.000034,hCoV-19/England/CAMB-7D5A5/2020|EPI_ISL_441680|2020-04-06:0.000034,hCoV-19/England/CAMB-7A9AC/2020|EPI_ISL_441234|2020-04-03:0.000000,hCoV-19/England/CAMB-7A98E/2020|EPI_ISL_441205|2020-04-03:0.000000,hCoV-19/England/CAMB-1AB33A/2020|EPI_ISL_470267|2020-04-20:0.000000)27840:0.000000,hCoV-19/England/SHEF-CA020/2020|EPI_ISL_432480|2020-03-29:0.000000,hCoV-19/England/NORW-E72CD/2020|EPI_ISL_449019|2020-04-20:0.000034,hCoV-19/Scotland/EDB1102/2020|EPI_ISL_433395|2020-04-08:0.000000,(hCoV-19/England/OXON-AFE45/2020|EPI_ISL_478829|2020-04-09:0.000068,hCoV-19/England/OXON-AC895/2020|EPI_ISL_448490|2020-04-05:0.000000,hCoV-19/England/OXON-AC640/2020|EPI_ISL_448471|2020-04-07:0.000000,hCoV-19/England/OXON-AF0F4/2020|EPI_ISL_448811|2020-04-07:0.000000,hCoV-19/England/OXON-AC68C/2020|EPI_ISL_448473|2020-04-07:0.000034,hCoV-19/England/OXON-B0EBA/2020|EPI_ISL_478974|2020-04-09:0.000000,hCoV-19/England/OXON-AF443/2020|EPI_ISL_478739|2020-04-08:0.000068)28047:0.000000,hCoV-19/Wales/PHWC-2AFA9/2020|EPI_ISL_474260|2020-04-06:0.000034,(hCoV-19/England/OXON-AF874/2020|EPI_ISL_478779|2020-04-15:0.000034,(hCoV-19/England/BRIS-12B3E7/2020|EPI_ISL_487555|2020-05-03:0.000000,hCoV-19/England/OXON-B0096/2020|EPI_ISL_478852|2020-04-18:0.000102)28054:0.000034)28053:0.000000,(hCoV-19/England/NOTT-10E362/2020|EPI_ISL_425532|2020-03-21:0.000068,(hCoV-19/England/NOTT-10E265/2020|EPI_ISL_425518|2020-03-20:0.000034,hCoV-19/England/NOTT-10F0E2/2020|EPI_ISL_432963|2020-03-31:0.000068,hCoV-19/England/NOTT-10E21A/2020|EPI_ISL_425513|2020-03-20:0.000034,hCoV-19/England/NOTT-111C16/2020|EPI_ISL_472385|2020-06-03:0.000000,hCoV-19/England/NOTT-10E2B0/2020|EPI_ISL_425522|2020-03-20:0.000000,hCoV-19/England/NOTT-10E6C3/2020|EPI_ISL_425581|2020-03-24:0.000000,hCoV-19/England/NOTT-10E46F/2020|EPI_ISL_425548|2020-03-22:0.000000,hCoV-19/England/NOTT-10E3AE/2020|EPI_ISL_425536|2020-03-21:0.000000,hCoV-19/England/NOTT-10E229/2020|EPI_ISL_425514|2020-03-20:0.000000,hCoV-19/England/NOTT-10E238/2020|EPI_ISL_425515|2020-03-20:0.000034,hCoV-19/England/NOTT-10E371/2020|EPI_ISL_425533|2020-03-21:0.000034,hCoV-19/England/NOTT-10E0E3/2020|EPI_ISL_425497|2020-03-19:0.000034,hCoV-19/England/NOTT-10E0B6/2020|EPI_ISL_425494|2020-03-18:0.000000,hCoV-19/England/NOTT-112064/2020|EPI_ISL_478724|2020-04-06:0.000000,(hCoV-19/England/CAMB-1AD6A8/2020|EPI_ISL_447994|2020-05-01:0.000000,hCoV-19/England/CAMB-1AEE54/2020|EPI_ISL_452867|2020-05-11:0.000000)28065:0.000034)28060:0.000034)28059:0.000068,hCoV-19/Spain/COV001163/2020|EPI_ISL_452573|2020-03-25:0.000000,hCoV-19/Wales/PHWC-2B3E8/2020|EPI_ISL_445705|2020-04-11:0.000000,hCoV-19/Wales/PHWC-27D48/2020|EPI_ISL_432329|2020-04-01:0.000000,hCoV-19/Scotland/GCVR-17193B/2020|EPI_ISL_489418|2020-03-27:0.000034,hCoV-19/Scotland/CVR2498/2020|EPI_ISL_477957|2020-04-15:0.000068,hCoV-19/England/20139021604/2020|EPI_ISL_421882|2020-03-27:0.000000,hCoV-19/USA/UT-023/2020|EPI_ISL_418965|2020-03-11:0.000000,hCoV-19/Scotland/EDB2694/2020|EPI_ISL_489054|2020-03-26:0.000000,hCoV-19/Scotland/EDB587/2020|EPI_ISL_433205|2020-04-02:0.000000,hCoV-19/Scotland/CVR273/2020|EPI_ISL_433278|2020-03-20:0.000068,hCoV-19/Scotland/EDB886/2020|EPI_ISL_433265|2020-04-04:0.000000,hCoV-19/Wales/PHWC-2B3CA/2020|EPI_ISL_445703|2020-04-12:0.000000,hCoV-19/Scotland/EDB254/2020|EPI_ISL_425956|2020-03-26:0.000000,hCoV-19/Hungary/SRC-00572w/2020|EPI_ISL_435431|2020-03-25:0.000000,hCoV-19/Scotland/EDB087/2020|EPI_ISL_425879|2020-03-21:0.000000,hCoV-19/England/CAMB-739B2/2020|EPI_ISL_425262|2020-03-31:0.000034,hCoV-19/Wales/PHWC-27759/2020|EPI_ISL_432303|2020-03-31:0.000000,hCoV-19/Wales/PHWC-27CA5/2020|EPI_ISL_432185|2020-04-01:0.000000,hCoV-19/Hungary/US-568w/2020|EPI_ISL_477625|2020-03-29:0.000034,(hCoV-19/Scotland/EDB588/2020|EPI_ISL_433206|2020-04-02:0.000000,hCoV-19/Scotland/EDB245/2020|EPI_ISL_425953|2020-03-26:0.000000,hCoV-19/Scotland/EDB1080/2020|EPI_ISL_439146|2020-04-07:0.000034)28057:0.000000,(hCoV-19/Scotland/EDB2781/2020|EPI_ISL_488985|2020-03-30:0.000068,hCoV-19/Scotland/EDB2721/2020|EPI_ISL_487764|2020-03-27:0.000000,hCoV-19/Scotland/EDB3064/2020|EPI_ISL_487740|2020-04-04:0.000000,hCoV-19/Scotland/EDB2819/2020|EPI_ISL_488918|2020-03-31:0.000000,hCoV-19/Scotland/EDB2859/2020|EPI_ISL_488884|2020-04-01:0.000000)27846:0.000068,hCoV-19/England/20140005304/2020|EPI_ISL_423380|2020-03-29:0.000068,hCoV-19/Scotland/CVR2187/2020|EPI_ISL_477870|2020-04-11:0.000102,(hCoV-19/Iceland/512/2020|EPI_ISL_424534|2020-03:0.000000,hCoV-19/Iceland/520/2020|EPI_ISL_424541|2020-03:0.000068)27860:0.000000,hCoV-19/England/20189186501/2020|EPI_ISL_465580|2020-05-02:0.000000,(hCoV-19/Scotland/EDB1817/2020|EPI_ISL_433140|2020-04-16:0.000000,(hCoV-19/Scotland/EDB4454/2020|EPI_ISL_461711|2020-05-06:0.000000,hCoV-19/Scotland/EDB2535/2020|EPI_ISL_491509|2020-04-24:0.000000)27863:0.000000)27862:0.000000,(hCoV-19/Scotland/EDB2785/2020|EPI_ISL_489003|2020-03-30:0.000000,hCoV-19/Scotland/EDB2983/2020|EPI_ISL_487733|2020-04-02:0.000000,hCoV-19/Scotland/EDB2801/2020|EPI_ISL_489060|2020-03-30:0.000000,hCoV-19/Scotland/EDB3185/2020|EPI_ISL_488994|2020-04-06:0.000000)27864:0.000034,hCoV-19/Wales/PHWC-2713D/2020|EPI_ISL_422155|2020-03-29:0.000000,hCoV-19/Wales/PHWC-3009E/2020|EPI_ISL_446271|2020-04-01:0.000000,hCoV-19/England/201360057/2020|EPI_ISL_423205|2020-03-25:0.000000,hCoV-19/Scotland/CVR878/2020|EPI_ISL_439127|2020-03-27:0.000000,hCoV-19/England/20149048604/2020|EPI_ISL_466201|2020-04-03:0.000000,hCoV-19/Wales/PHWC-2BC47/2020|EPI_ISL_445824|2020-04-09:0.000000,hCoV-19/England/20132108704/2020|EPI_ISL_423852|2020-03-23:0.000000,hCoV-19/England/CAMB-79363/2020|EPI_ISL_441156|2020-04-03:0.000068,hCoV-19/Scotland/CVR3539/2020|EPI_ISL_473676|2020-05-13:0.000000,hCoV-19/Wales/PHWC-2681B/2020|EPI_ISL_422033|2020-03-27:0.000000,hCoV-19/Wales/PHWC-26BC7/2020|EPI_ISL_422148|2020-03-27:0.000000,(hCoV-19/England/BRIS-123DC3/2020|EPI_ISL_492830|2020-04-08:0.000000,hCoV-19/England/BRIS-123E1B/2020|EPI_ISL_492829|2020-04-08:0.000000)28033:0.000102,(hCoV-19/Wales/PHWC-2ACB1/2020|EPI_ISL_445689|2020-04-06:0.000000,hCoV-19/Wales/PHWC-16376F/2020|EPI_ISL_473990|2020-05-07:0.000000)28034:0.000000,(hCoV-19/England/CAMB-81580/2020|EPI_ISL_442961|2020-04-12:0.000136,(hCoV-19/England/20142061804/2020|EPI_ISL_420772|2020-03-30:0.000000,hCoV-19/England/20149044204/2020|EPI_ISL_466197|2020-04-03:0.000000,hCoV-19/England/20149044304/2020|EPI_ISL_466198|2020-04-03:0.000000)28037:0.000000)28036:0.000000,hCoV-19/England/PORT-2D0E76/2020|EPI_ISL_475296|2020-03-30:0.000000,hCoV-19/Scotland/EDB3111/2020|EPI_ISL_487816|2020-04-05:0.000000,hCoV-19/England/SHEF-C044C/2020|EPI_ISL_420193|2020-03-28:0.000034,hCoV-19/Spain/COV001162/2020|EPI_ISL_452574|2020-03-25:0.000000,hCoV-19/Spain/COV001322/2020|EPI_ISL_452551|2020-03-23:0.000000,(hCoV-19/England/BRIS-128177/2020|EPI_ISL_469581|2020-04-16:0.000000,hCoV-19/England/BRIS-126294/2020|EPI_ISL_458983|2020-04-10:0.000000)27915:0.000000,hCoV-19/Scotland/GCVR-16FA5B/2020|EPI_ISL_489648|2020-03-21:0.000000,hCoV-19/Scotland/GCVR-170811/2020|EPI_ISL_489657|2020-03-26:0.000000,hCoV-19/England/CAMB-7C6C1/2020|EPI_ISL_441628|2020-04-04:0.000034,hCoV-19/England/201340875/2020|EPI_ISL_423193|2020-03-24:0.000000,hCoV-19/Scotland/CVR1051/2020|EPI_ISL_456756|2020-03-28:0.000000,hCoV-19/England/CAMB-7AFF5/2020|EPI_ISL_433904|2020-04-10:0.000034,(hCoV-19/England/CAMB-1AC928/2020|EPI_ISL_489549|2020-04-23:0.000000,hCoV-19/England/CAMB-7B02E/2020|EPI_ISL_433907|2020-04-11:0.000000,hCoV-19/Scotland/EDB1095/2020|EPI_ISL_433391|2020-04-07:0.000000,hCoV-19/Scotland/CVR2622/2020|EPI_ISL_484619|2020-04-15:0.000000)27964:0.000000,(hCoV-19/Scotland/CVR3781/2020|EPI_ISL_478114|2020-05-22:0.000000,hCoV-19/Scotland/CVR2500/2020|EPI_ISL_484593|2020-04-15:0.000000,hCoV-19/Scotland/CVR2590/2020|EPI_ISL_484610|2020-04-16:0.000000,hCoV-19/Scotland/CVR3397/2020|EPI_ISL_456824|2020-05-08:0.000000,hCoV-19/Scotland/CVR2144/2020|EPI_ISL_493777|2020-04-10:0.000000)28021:0.000000,(hCoV-19/Scotland/CVR617/2020|EPI_ISL_439090|2020-03-25:0.000000,hCoV-19/Scotland/GCVR-170C60/2020|EPI_ISL_459608|2020-03-25:0.000000,hCoV-19/Scotland/GCVR-1710EB/2020|EPI_ISL_459666|2020-03-27:0.000000,hCoV-19/Scotland/GCVR-170C15/2020|EPI_ISL_459606|2020-03-25:0.000000,hCoV-19/Scotland/GCVR-1705B0/2020|EPI_ISL_459710|2020-03-24:0.000000,hCoV-19/Scotland/GCVR-17043B/2020|EPI_ISL_459593|2020-03-24:0.000000,hCoV-19/Scotland/GCVR-1705DE/2020|EPI_ISL_459597|2020-03-24:0.000000,hCoV-19/Scotland/GCVR-170B27/2020|EPI_ISL_459529|2020-03-24:0.000000,hCoV-19/Scotland/GCVR-17036B/2020|EPI_ISL_459623|2020-03-23:0.000000)28025:0.000000,hCoV-19/Wales/PHWC-28C1D/2020|EPI_ISL_445419|2020-04-01:0.000000,hCoV-19/England/20139070204/2020|EPI_ISL_423361|2020-03-29:0.000068,hCoV-19/Scotland/CVR2660/2020|EPI_ISL_478009|2020-04-17:0.000000,(hCoV-19/England/NORW-EB900/2020|EPI_ISL_457455|2020-05-08:0.000000,hCoV-19/Scotland/CVR2580/2020|EPI_ISL_473518|2020-04-16:0.000034)27852:0.000000,(hCoV-19/Wales/PHWC-33CD3/2020|EPI_ISL_446811|2020-04-18:0.000000,hCoV-19/Wales/PHWC-2A06A/2020|EPI_ISL_432187|2020-04-04:0.000034)27855:0.000034,hCoV-19/Scotland/CVR2694/2020|EPI_ISL_484642|2020-04-18:0.000034,hCoV-19/England/201160271/2020|EPI_ISL_464793|2020-03-12:0.000034,hCoV-19/Scotland/CVR1448/2020|EPI_ISL_438815|2020-04-01:0.000000,hCoV-19/Scotland/CVR800/2020|EPI_ISL_433342|2020-03-27:0.000034,hCoV-19/Scotland/GCVR-17040E/2020|EPI_ISL_459679|2020-03-24:0.000000,hCoV-19/Scotland/CVR1140/2020|EPI_ISL_433517|2020-03-29:0.000000,(hCoV-19/Wales/PHWC-2B737/2020|EPI_ISL_445754|2020-04-13:0.000000,hCoV-19/Wales/PHWC-290B6/2020|EPI_ISL_445478|2020-04-03:0.000000,hCoV-19/Scotland/GCVR-172017/2020|EPI_ISL_469999|2020-03-31:0.000068,hCoV-19/Scotland/CVR1393/2020|EPI_ISL_433566|2020-03-31:0.000000,hCoV-19/England/BRIS-125444/2020|EPI_ISL_443971|2020-03-27:0.000000,hCoV-19/England/CAMB-7731A/2020|EPI_ISL_439384|2020-03-30:0.000000,hCoV-19/Scotland/GCVR-170705/2020|EPI_ISL_459628|2020-03-26:0.000000,hCoV-19/Scotland/GCVR-17216F/2020|EPI_ISL_469981|2020-03-30:0.000034,hCoV-19/England/CAMB-78DDF/2020|EPI_ISL_441349|2020-04-02:0.000136,hCoV-19/England/CAMB-1AD56F/2020|EPI_ISL_489447|2020-04-26:0.000000,hCoV-19/England/CAMB-1AE2B2/2020|EPI_ISL_459424|2020-04-27:0.000000,hCoV-19/England/CAMB-79336/2020|EPI_ISL_441171|2020-04-03:0.000000,hCoV-19/Scotland/GCVR-16FCEC/2020|EPI_ISL_489690|2020-03-22:0.000000,hCoV-19/Scotland/GCVR-170EE2/2020|EPI_ISL_489676|2020-03-28:0.000000,hCoV-19/Scotland/GCVR-1714EF/2020|EPI_ISL_489689|2020-03-28:0.000000,hCoV-19/England/CAMB-76B22/2020|EPI_ISL_438296|2020-03-29:0.000000,hCoV-19/England/CAMB-7907B/2020|EPI_ISL_441169|2020-04-03:0.000034,hCoV-19/England/CAMB-79749/2020|EPI_ISL_441187|2020-04-01:0.000000,hCoV-19/Scotland/GCVR-17136A/2020|EPI_ISL_459716|2020-03-26:0.000000,hCoV-19/Scotland/GCVR-170741/2020|EPI_ISL_459721|2020-03-26:0.000000,hCoV-19/England/CAMB-1ABCB7/2020|EPI_ISL_470246|2020-04-20:0.000000,hCoV-19/England/CAMB-1AB25B/2020|EPI_ISL_470201|2020-04-20:0.000000,hCoV-19/Scotland/GCVR-170996/2020|EPI_ISL_459534|2020-03-25:0.000000,hCoV-19/Scotland/GCVR-171072/2020|EPI_ISL_459670|2020-03-27:0.000000,hCoV-19/England/CAMB-8169C/2020|EPI_ISL_443090|2020-04-11:0.000000,hCoV-19/England/CAMB-7F190/2020|EPI_ISL_443010|2020-04-07:0.000000,hCoV-19/England/CAMB-7FA0E/2020|EPI_ISL_470495|2020-04-08:0.000000,hCoV-19/England/CAMB-74034/2020|EPI_ISL_440352|2020-03-19:0.000000,hCoV-19/England/CAMB-773ED/2020|EPI_ISL_439495|2020-03-31:0.000000,hCoV-19/England/CAMB-7316F/2020|EPI_ISL_440207|2020-03-21:0.000000,hCoV-19/England/CAMB-71B63/2020|EPI_ISL_439892|2020-03-30:0.000000,hCoV-19/England/CAMB-84B03/2020|EPI_ISL_440552|2020-03-12:0.000034,hCoV-19/England/CAMB-72F1B/2020|EPI_ISL_440069|2020-03-23:0.000000,hCoV-19/England/CAMB-7EDE8/2020|EPI_ISL_442997|2020-04-07:0.000000,hCoV-19/England/CAMB-7F1DC/2020|EPI_ISL_443030|2020-04-08:0.000068,hCoV-19/Scotland/GCVR-171397/2020|EPI_ISL_459583|2020-03-25:0.000169,(hCoV-19/England/NOTT-112134/2020|EPI_ISL_484345|2020-06-18:0.000000,hCoV-19/England/NOTT-111D6E/2020|EPI_ISL_472404|2020-06-07:0.000000)27945:0.000000,hCoV-19/England/CAMB-82D87/2020|EPI_ISL_443578|2020-04-13:0.000000)27928:0.000000,(hCoV-19/England/20164013504/2020|EPI_ISL_466445|2020-04-13:0.000034,hCoV-19/England/20139070704/2020|EPI_ISL_423363|2020-03-29:0.000000)27947:0.000034,hCoV-19/Scotland/GCVR-17141C/2020|EPI_ISL_489600|2020-03-27:0.000068,(hCoV-19/New_Zealand/20VR2059/2020|EPI_ISL_456353|2020-04-05:0.000000,(hCoV-19/Scotland/EDB3454/2020|EPI_ISL_439266|2020-04-11:0.000000,(((hCoV-19/Scotland/EDB3557/2020|EPI_ISL_439284|2020-04-14:0.000000,hCoV-19/Scotland/EDB3558/2020|EPI_ISL_439285|2020-04-14:0.000000)27908:0.000000,hCoV-19/Scotland/EDB4322/2020|EPI_ISL_487979|2020-04-23:0.000000,hCoV-19/Scotland/EDB4326/2020|EPI_ISL_487649|2020-04-24:0.000034)27906:0.000135,(hCoV-19/Scotland/EDB5855/2020|EPI_ISL_487827|2020-04-28:0.000000,hCoV-19/Scotland/EDB3508/2020|EPI_ISL_487656|2020-04-13:0.000000)27894:0.000000,hCoV-19/Scotland/EDB3230/2020|EPI_ISL_488975|2020-04-07:0.000000,hCoV-19/Scotland/EDB3027/2020|EPI_ISL_488993|2020-04-03:0.000101,hCoV-19/Scotland/EDB3019/2020|EPI_ISL_487968|2020-04-03:0.000000,(hCoV-19/Scotland/EDB3527/2020|EPI_ISL_487769|2020-04-13:0.000000,hCoV-19/Scotland/EDB3364/2020|EPI_ISL_487661|2020-04-09:0.000000,hCoV-19/Scotland/EDB3556/2020|EPI_ISL_487909|2020-04-14:0.000000,hCoV-19/Scotland/EDB4169/2020|EPI_ISL_456931|2020-04-20:0.000000,hCoV-19/Scotland/EDB3546/2020|EPI_ISL_487880|2020-04-13:0.000000,hCoV-19/Scotland/EDB3365/2020|EPI_ISL_487916|2020-04-09:0.000000)27900:0.000000,hCoV-19/Scotland/EDB3213/2020|EPI_ISL_488934|2020-04-06:0.000000,hCoV-19/Scotland/EDB3392/2020|EPI_ISL_487806|2020-04-10:0.000000,hCoV-19/Scotland/EDB3344/2020|EPI_ISL_487996|2020-04-08:0.000000,hCoV-19/Scotland/EDB3357/2020|EPI_ISL_487688|2020-04-09:0.000000,hCoV-19/Scotland/EDB3397/2020|EPI_ISL_487757|2020-04-10:0.000000,hCoV-19/Scotland/EDB3215/2020|EPI_ISL_487719|2020-04-07:0.000000,hCoV-19/Scotland/EDB3526/2020|EPI_ISL_487753|2020-04-13:0.000000,hCoV-19/Scotland/EDB3206/2020|EPI_ISL_489042|2020-04-06:0.000000,hCoV-19/Scotland/EDB3225/2020|EPI_ISL_489055|2020-04-06:0.000000,hCoV-19/Scotland/EDB2953/2020|EPI_ISL_489057|2020-04-02:0.000000,hCoV-19/Scotland/EDB3237/2020|EPI_ISL_489024|2020-04-07:0.000000,hCoV-19/Scotland/EDB3164/2020|EPI_ISL_489019|2020-04-06:0.000000,hCoV-19/Scotland/EDB3110/2020|EPI_ISL_488951|2020-04-05:0.000000,hCoV-19/Scotland/EDB3162/2020|EPI_ISL_488967|2020-04-06:0.000000,hCoV-19/Scotland/EDB2974/2020|EPI_ISL_488990|2020-04-02:0.000000,hCoV-19/Scotland/EDB2863/2020|EPI_ISL_488995|2020-03-31:0.000000,hCoV-19/Scotland/EDB3128/2020|EPI_ISL_488880|2020-04-04:0.000000,hCoV-19/Scotland/EDB3159/2020|EPI_ISL_488890|2020-04-06:0.000000,hCoV-19/Scotland/EDB2909/2020|EPI_ISL_488895|2020-04-01:0.000000)27892:0.000000,hCoV-19/Scotland/EDB3531/2020|EPI_ISL_439280|2020-04-13:0.000034,hCoV-19/Scotland/EDB3559/2020|EPI_ISL_439286|2020-04-14:0.000000)27890:0.000000,hCoV-19/Scotland/EDB1373/2020|EPI_ISL_491600|2020-04-10:0.000000,hCoV-19/Scotland/EDB6740/2020|EPI_ISL_491618|2020-04-13:0.000000,hCoV-19/Scotland/EDB6739/2020|EPI_ISL_491549|2020-04-13:0.000000,hCoV-19/Scotland/EDB2262/2020|EPI_ISL_491682|2020-04-21:0.000000,hCoV-19/Scotland/EDB2463/2020|EPI_ISL_439215|2020-04-22:0.000000,hCoV-19/Scotland/EDB073/2020|EPI_ISL_425870|2020-03-20:0.000000,hCoV-19/Scotland/EDB3783/2020|EPI_ISL_439323|2020-04-29:0.000000,hCoV-19/Scotland/EDB6725/2020|EPI_ISL_491504|2020-04-01:0.000000,hCoV-19/Scotland/EDB1371/2020|EPI_ISL_491644|2020-04-10:0.000000,hCoV-19/Scotland/EDB1151/2020|EPI_ISL_433410|2020-04-07:0.000000,hCoV-19/Scotland/EDB1489/2020|EPI_ISL_491539|2020-04-12:0.000000)27880:0.000000,hCoV-19/Wales/PHWC-25F44/2020|EPI_ISL_422029|2020-03-25:0.000000,(hCoV-19/England/CAMB-819EE/2020|EPI_ISL_442532|2020-04-11:0.000000,hCoV-19/England/CAMB-836A9/2020|EPI_ISL_443523|2020-04-14:0.000000,hCoV-19/England/CAMB-1AAA27/2020|EPI_ISL_470350|2020-04-19:0.000000,hCoV-19/England/CAMB-82CF3/2020|EPI_ISL_443552|2020-04-12:0.000068,hCoV-19/England/CAMB-82394/2020|EPI_ISL_443526|2020-04-14:0.000068,hCoV-19/England/CAMB-815DB/2020|EPI_ISL_443017|2020-04-10:0.000000)27923:0.000000,hCoV-19/England/CAMB-77471/2020|EPI_ISL_438535|2020-03-31:0.000000,hCoV-19/England/BRIS-1296B3/2020|EPI_ISL_458851|2020-03-31:0.000068,hCoV-19/Scotland/CVR1311/2020|EPI_ISL_433537|2020-03-27:0.000102,(hCoV-19/England/CAMB-1AAC5E/2020|EPI_ISL_470187|2020-04-19:0.000000,hCoV-19/England/CAMB-82DC3/2020|EPI_ISL_443560|2020-04-14:0.000000,hCoV-19/England/CAMB-1AAB33/2020|EPI_ISL_470218|2020-04-18:0.000000)27911:0.000000,hCoV-19/Wales/PHWC-270A9/2020|EPI_ISL_422069|2020-03-29:0.000000,hCoV-19/Wales/PHWC-27012/2020|EPI_ISL_422034|2020-03-28:0.000000,hCoV-19/England/CAMB-1AB3C1/2020|EPI_ISL_470204|2020-04-20:0.000000,hCoV-19/Scotland/GCVR-16FB67/2020|EPI_ISL_489585|2020-03-20:0.000034,hCoV-19/England/CAMB-81492/2020|EPI_ISL_443086|2020-04-10:0.000068)27772:0.000000,(hCoV-19/England/CAMB-1AC6F4/2020|EPI_ISL_489506|2020-04-21:0.000034,((hCoV-19/England/CAMB-1ACD77/2020|EPI_ISL_489461|2020-04-22:0.000068,hCoV-19/England/CAMB-811C8/2020|EPI_ISL_438579|2020-04-19:0.000034)27504:0.000000,(hCoV-19/England/CAMB-81F91/2020|EPI_ISL_438601|2020-04-21:0.000000,hCoV-19/England/CAMB-1ABFDC/2020|EPI_ISL_444357|2020-04-27:0.000000)27505:0.000000)27503:0.000000,hCoV-19/England/CAMB-7E331/2020|EPI_ISL_433472|2020-04-16:0.000000)27501:0.000034,(hCoV-19/Northern_Ireland/NIRE-1067F5/2020|EPI_ISL_500973|2020-05-14:0.000000,(hCoV-19/Northern_Ireland/NIRE-106C05/2020|EPI_ISL_500997|2020-05-18:0.000000,hCoV-19/Northern_Ireland/NIRE-1000B4/2020|EPI_ISL_489330|2020-05-02:0.000000)27527:0.000000,hCoV-19/Northern_Ireland/NIRE-103EC6/2020|EPI_ISL_482053|2020-04-08:0.000000,hCoV-19/Northern_Ireland/NIRE-FD0E8/2020|EPI_ISL_489367|2020-04-24:0.000000,hCoV-19/Northern_Ireland/NIRE-103989/2020|EPI_ISL_489206|2020-04-16:0.000000,hCoV-19/Northern_Ireland/NIRE-102CAF/2020|EPI_ISL_489198|2020-04-19:0.000169,hCoV-19/Northern_Ireland/NIRE-FD0F7/2020|EPI_ISL_489320|2020-04-25:0.000103,hCoV-19/Northern_Ireland/NIRE-FF7C3/2020|EPI_ISL_482105|2020-04-23:0.000000,hCoV-19/Northern_Ireland/NIRE-FA7AA/2020|EPI_ISL_459336|2020-04-06:0.000000,hCoV-19/Northern_Ireland/NIRE-FBF0B/2020|EPI_ISL_459370|2020-04-11:0.000000,hCoV-19/Northern_Ireland/NIRE-FC8F0/2020|EPI_ISL_459401|2020-04-22:0.000000,hCoV-19/Northern_Ireland/NIRE-FC993/2020|EPI_ISL_459332|2020-04-22:0.000000,hCoV-19/Northern_Ireland/NIRE-FBA28/2020|EPI_ISL_459380|2020-04-11:0.000135)27525:0.000000,hCoV-19/Singapore/587/2020|EPI_ISL_483610|2020-03-27:0.000068,((hCoV-19/Scotland/CVR3592/2020|EPI_ISL_473721|2020-05-19:0.000102,hCoV-19/Scotland/CVR3524/2020|EPI_ISL_473662|2020-05-13:0.000000,hCoV-19/Scotland/CVR2946/2020|EPI_ISL_478047|2020-04-23:0.000017,hCoV-19/Scotland/CVR2926/2020|EPI_ISL_478045|2020-04-22:0.000000,hCoV-19/Scotland/CVR3051/2020|EPI_ISL_461639|2020-04-24:0.000000,hCoV-19/Scotland/CVR3417/2020|EPI_ISL_456840|2020-05-07:0.000000,hCoV-19/Scotland/CVR3394/2020|EPI_ISL_456821|2020-05-09:0.000000,hCoV-19/Scotland/CVR2934/2020|EPI_ISL_461598|2020-04-22:0.000000,hCoV-19/Scotland/CVR2948/2020|EPI_ISL_461604|2020-04-22:0.000034,hCoV-19/Scotland/CVR2864/2020|EPI_ISL_473605|2020-04-22:0.000000,hCoV-19/Scotland/CVR2855/2020|EPI_ISL_473598|2020-04-20:0.000000,hCoV-19/Scotland/CVR2820/2020|EPI_ISL_473582|2020-04-21:0.000102,hCoV-19/Scotland/CVR2760/2020|EPI_ISL_473552|2020-04-20:0.000000,hCoV-19/Scotland/CVR2405/2020|EPI_ISL_477932|2020-04-14:0.000000,hCoV-19/Scotland/CVR2592/2020|EPI_ISL_477980|2020-04-16:0.000000,hCoV-19/Scotland/CVR1935/2020|EPI_ISL_433663|2020-04-08:0.000000,hCoV-19/Scotland/CVR3142/2020|EPI_ISL_449187|2020-04-28:0.000034,hCoV-19/Scotland/CVR3191/2020|EPI_ISL_449212|2020-04-28:0.000000,hCoV-19/Scotland/CVR2656/2020|EPI_ISL_478006|2020-04-17:0.000000,hCoV-19/Scotland/EDB2243/2020|EPI_ISL_439175|2020-04-21:0.000000,hCoV-19/Scotland/CVR2564/2020|EPI_ISL_477972|2020-04-16:0.000000)27511:0.000000,hCoV-19/Scotland/CVR1443/2020|EPI_ISL_433588|2020-04-01:0.000034,hCoV-19/Scotland/GCVR-1739FD/2020|EPI_ISL_459138|2020-04-07:0.000034,hCoV-19/Scotland/CVR1519/2020|EPI_ISL_433607|2020-04-03:0.000000,hCoV-19/Scotland/GCVR-17176E/2020|EPI_ISL_489620|2020-03-28:0.000000)27507:0.000034,(((hCoV-19/England/NORW-E9B1B/2020|EPI_ISL_448351|2020-04-30:0.000000,hCoV-19/England/NORW-E8129/2020|EPI_ISL_449111|2020-04-08:0.000000,(hCoV-19/England/NORW-E75A6/2020|EPI_ISL_449051|2020-05-04:0.000034,(hCoV-19/England/NORW-EA27F/2020|EPI_ISL_457336|2020-05-14:0.000000,hCoV-19/England/NORW-EACCC/2020|EPI_ISL_457369|2020-05-11:0.000068)27690:0.000034)27689:0.000034,(hCoV-19/England/NORW-E76FE/2020|EPI_ISL_449065|2020-05-04:0.000034,hCoV-19/England/NORW-E77EC/2020|EPI_ISL_449072|2020-05-04:0.000000,hCoV-19/England/NORW-E7667/2020|EPI_ISL_449059|2020-05-04:0.000034)27692:0.000034,hCoV-19/England/NORW-E7782/2020|EPI_ISL_449069|2020-05-04:0.000000,hCoV-19/England/NORW-E8CA0/2020|EPI_ISL_448297|2020-04-14:0.000169,(hCoV-19/England/NORW-EA190/2020|EPI_ISL_457331|2020-05-14:0.000000,hCoV-19/England/NORW-E8639/2020|EPI_ISL_449168|2020-04-17:0.000000)27697:0.000000,hCoV-19/England/NORW-E9683/2020|EPI_ISL_448325|2020-04-22:0.000000,hCoV-19/England/NORW-E8BA3/2020|EPI_ISL_448285|2020-04-12:0.000068,hCoV-19/England/NORW-EAB92/2020|EPI_ISL_457358|2020-05-11:0.000000,hCoV-19/England/NORW-E961A/2020|EPI_ISL_448323|2020-04-22:0.000000,hCoV-19/England/NORW-EAA95/2020|EPI_ISL_457351|2020-05-09:0.000000,hCoV-19/England/NORW-E91CE/2020|EPI_ISL_453582|2020-04-27:0.000034,hCoV-19/England/NORW-E9252/2020|EPI_ISL_453585|2020-04-27:0.000034,(hCoV-19/England/NORW-EC7AB/2020|EPI_ISL_457562|2020-05-12:0.000000,(hCoV-19/England/NORW-EBDF5/2020|EPI_ISL_457512|2020-05-06:0.000000,hCoV-19/England/NORW-EBBEC/2020|EPI_ISL_457488|2020-05-06:0.000000)27726:0.000000,hCoV-19/England/NORW-E9E12/2020|EPI_ISL_448371|2020-05-02:0.000000,hCoV-19/England/NORW-EC969/2020|EPI_ISL_457572|2020-05-08:0.000000,hCoV-19/England/NORW-EC653/2020|EPI_ISL_457544|2020-05-10:0.000000,hCoV-19/England/NORW-EC802/2020|EPI_ISL_457565|2020-05-12:0.000068,hCoV-19/England/NORW-EADF6/2020|EPI_ISL_457379|2020-04-29:0.000034,hCoV-19/England/NORW-EBE6B/2020|EPI_ISL_457517|2020-05-06:0.000000,hCoV-19/England/NORW-EA251/2020|EPI_ISL_457335|2020-05-14:0.000000,hCoV-19/England/NORW-EBB64/2020|EPI_ISL_457482|2020-05-06:0.000000,hCoV-19/England/NORW-EBBFB/2020|EPI_ISL_457489|2020-05-06:0.000000,hCoV-19/England/NORW-EB979/2020|EPI_ISL_457460|2020-05-06:0.000000,hCoV-19/England/NORW-E77CE/2020|EPI_ISL_449071|2020-05-06:0.000034,hCoV-19/England/NORW-EAB65/2020|EPI_ISL_461884|2020-04-29:0.000034,hCoV-19/England/NORW-EA7DA/2020|EPI_ISL_461867|2020-05-18:0.000000,hCoV-19/England/NORW-EB2D8/2020|EPI_ISL_472307|2020-05-03:0.000000,hCoV-19/England/NORW-EA224/2020|EPI_ISL_457334|2020-05-12:0.000000,hCoV-19/England/NORW-EBB37/2020|EPI_ISL_457479|2020-05-06:0.000000,(hCoV-19/England/NORW-ECB90/2020|EPI_ISL_472336|2020-05-28:0.000000,hCoV-19/England/NORW-ED449/2020|EPI_ISL_472366|2020-05-28:0.000000,hCoV-19/England/NORW-EAA0E/2020|EPI_ISL_461880|2020-05-18:0.000034)27722:0.000000,(hCoV-19/England/NORW-E9EA9/2020|EPI_ISL_448377|2020-05-02:0.000034,hCoV-19/England/NORW-E9270/2020|EPI_ISL_453587|2020-04-27:0.000169)27724:0.000135)27713:0.000102,hCoV-19/England/NORW-E9D42/2020|EPI_ISL_448362|2020-04-30:0.000000,hCoV-19/England/NORW-EB469/2020|EPI_ISL_457433|2020-04-27:0.000000,(hCoV-19/England/NORW-E7755/2020|EPI_ISL_449068|2020-05-04:0.000000,hCoV-19/England/NORW-E7676/2020|EPI_ISL_449060|2020-05-04:0.000000,hCoV-19/England/NORW-E76B2/2020|EPI_ISL_449063|2020-05-04:0.000000,hCoV-19/England/NORW-E7791/2020|EPI_ISL_449070|2020-05-04:0.000000,hCoV-19/England/NORW-E90FE/2020|EPI_ISL_461820|2020-04-29:0.000000,hCoV-19/England/NORW-E9999/2020|EPI_ISL_461839|2020-04-29:0.000000)27701:0.000000,hCoV-19/England/NORW-E96B0/2020|EPI_ISL_448326|2020-04-22:0.000034,hCoV-19/England/NORW-E9C63/2020|EPI_ISL_448358|2020-04-30:0.000034,hCoV-19/England/NORW-E9C72/2020|EPI_ISL_448359|2020-04-30:0.000034,hCoV-19/England/NORW-E9638/2020|EPI_ISL_453608|2020-04-22:0.000000,hCoV-19/England/NORW-E9595/2020|EPI_ISL_453603|2020-04-22:0.000000,hCoV-19/England/NORW-E8587/2020|EPI_ISL_449161|2020-04-16:0.000034,hCoV-19/England/NORW-E7685/2020|EPI_ISL_449061|2020-05-04:0.000034,hCoV-19/England/NORW-E6E15/2020|EPI_ISL_448981|2020-04-08:0.000034)27685:0.000000,hCoV-19/England/NORW-E8C37/2020|EPI_ISL_448292|2020-04-13:0.000068)27684:0.000034,hCoV-19/England/BRIS-124023/2020|EPI_ISL_492772|2020-04-08:0.000000,hCoV-19/England/BRIS-1303A3/2020|EPI_ISL_492556|2020-04-11:0.000034)27683:0.000068,(hCoV-19/Australia/VIC873/2020|EPI_ISL_427128|2020-04-05:0.000000,hCoV-19/Australia/NSW150/2020|EPI_ISL_427796|2020-03-19:0.000000,hCoV-19/England/OXON-AD991/2020|EPI_ISL_448606|2020:0.000034,hCoV-19/England/BRIS-122025/2020|EPI_ISL_440038|2020-03-20:0.000000,hCoV-19/England/OXON-AE5F6/2020|EPI_ISL_448706|2020:0.000000,hCoV-19/England/OXON-AE59C/2020|EPI_ISL_448703|2020:0.000000,hCoV-19/England/OXON-B151E/2020|EPI_ISL_479024|2020:0.000034,hCoV-19/England/OXON-B0D62/2020|EPI_ISL_478961|2020:0.000034,hCoV-19/Australia/VIC275/2020|EPI_ISL_419968|2020-03-22:0.000101)27751:0.000000,((hCoV-19/Scotland/GCVR-173DC4/2020|EPI_ISL_459102|2020-04-06:0.000068,hCoV-19/Scotland/CVR2184/2020|EPI_ISL_484568|2020-04-11:0.000000,hCoV-19/Scotland/GCVR-172B8F/2020|EPI_ISL_459156|2020-04-06:0.000000,hCoV-19/Scotland/GCVR-173A90/2020|EPI_ISL_459133|2020-04-07:0.000000,hCoV-19/Scotland/CVR2065/2020|EPI_ISL_484550|2020-04-10:0.000034,hCoV-19/Scotland/CVR2079/2020|EPI_ISL_484554|2020-04-10:0.000000,hCoV-19/Scotland/CVR2648/2020|EPI_ISL_484629|2020-04-17:0.000034,hCoV-19/Scotland/CVR2381/2020|EPI_ISL_484581|2020-04-13:0.000000,hCoV-19/Scotland/CVR2067/2020|EPI_ISL_477849|2020-04-10:0.000068,hCoV-19/Scotland/CVR2348/2020|EPI_ISL_477911|2020-04-13:0.000000)27759:0.000000,hCoV-19/Scotland/CVR1438/2020|EPI_ISL_433587|2020-04-02:0.000034,hCoV-19/Scotland/CVR2681/2020|EPI_ISL_478017|2020-04-18:0.000034,hCoV-19/Scotland/CVR2899/2020|EPI_ISL_473621|2020-04-21:0.000000,hCoV-19/Scotland/CVR989/2020|EPI_ISL_439142|2020-03-29:0.000135,hCoV-19/Scotland/CVR2649/2020|EPI_ISL_478003|2020-04-16:0.000000,hCoV-19/Scotland/CVR1312/2020|EPI_ISL_433538|2020-03-30:0.000000)27758:0.000000,hCoV-19/Switzerland/101140/2020|EPI_ISL_451807|2020-03-31:0.000000,hCoV-19/England/NORT-29EA07/2020|EPI_ISL_490469|2020-05-18:0.000000,hCoV-19/England/20138088204/2020|EPI_ISL_421847|2020-03-26:0.000034,hCoV-19/England/NORT-281463/2020|EPI_ISL_488797|2020-03-15:0.000000,hCoV-19/England/CAMB-7C148/2020|EPI_ISL_433999|2020-04-13:0.000000,hCoV-19/Chile/Santiago_51/2020|EPI_ISL_445330|2020-03-23:0.000000,((hCoV-19/Singapore/201/2020|EPI_ISL_462319|2020-04-24:0.000000,hCoV-19/Singapore/296/2020|EPI_ISL_462414|2020-04-09:0.000068,hCoV-19/Singapore/405/2020|EPI_ISL_469154|2020-04-17:0.000068,hCoV-19/Singapore/380/2020|EPI_ISL_469129|2020-04-05:0.000034,hCoV-19/Singapore/377/2020|EPI_ISL_469126|2020-04-11:0.000000)27496:0.000000,hCoV-19/England/20144076304/2020|EPI_ISL_421964|2020-04-01:0.000000,hCoV-19/England/OXON-AC90B/2020|EPI_ISL_448493|2020-04-06:0.000000,hCoV-19/England/NORT-28ACF9/2020|EPI_ISL_492946|2020-04-15:0.000000,hCoV-19/USA/MA-MGH-00717/2020|EPI_ISL_460246|2020-04-08:0.000135,hCoV-19/England/OXON-B0E7E/2020|EPI_ISL_478971|2020-04-06:0.000000,hCoV-19/England/LIVE-98F00/2020|EPI_ISL_439672|2020-04-06:0.000000,hCoV-19/England/NORT-289207/2020|EPI_ISL_458583|2020-03-28:0.000034,(hCoV-19/England/20186084004/2020|EPI_ISL_465708|2020-04-28:0.000000,hCoV-19/England/CAMB-1AB84A/2020|EPI_ISL_444336|2020-04-26:0.000000)27495:0.000000,hCoV-19/Scotland/CVR2263/2020|EPI_ISL_453037|2020-04-11:0.000034,hCoV-19/USA/MD-HP00114/2020|EPI_ISL_457769|2020-03-24:0.000000,hCoV-19/England/CAMB-82B7E/2020|EPI_ISL_438665|2020-04-22:0.000000,hCoV-19/England/CAMB-743E0/2020|EPI_ISL_425286|2020-03-20:0.000000,(hCoV-19/England/CAMB-7F7BC/2020|EPI_ISL_443021|2020-04-08:0.000000,hCoV-19/England/CAMB-7C2DC/2020|EPI_ISL_434024|2020-04-15:0.000035,hCoV-19/England/CAMB-801C9/2020|EPI_ISL_470514|2020-04-09:0.000068,(hCoV-19/England/CAMB-1ACF08/2020|EPI_ISL_489558|2020-04-23:0.000000,hCoV-19/England/CAMB-1AA7E4/2020|EPI_ISL_470286|2020-04-17:0.000000)27440:0.000000,hCoV-19/England/CAMB-826D7/2020|EPI_ISL_443507|2020-04-13:0.000034,hCoV-19/England/CAMB-1AB859/2020|EPI_ISL_470231|2020-04-20:0.000034)27435:0.000000,hCoV-19/England/20140071704/2020|EPI_ISL_423415|2020-03-29:0.000000,(hCoV-19/England/CAMB-80F0B/2020|EPI_ISL_444446|2020-04-16:0.000034,(hCoV-19/England/CAMB-1AEC2D/2020|EPI_ISL_448063|2020-05-04:0.000068,hCoV-19/England/CAMB-1ADE55/2020|EPI_ISL_459496|2020-04-26:0.000000)27474:0.000034)27473:0.000000,(hCoV-19/USA/CT-Yale-271/2020|EPI_ISL_469195|2020-04-02:0.000000,hCoV-19/England/20144076204/2020|EPI_ISL_423570|2020-04-01:0.000000)27475:0.000000,hCoV-19/England/CAMB-1AB80E/2020|EPI_ISL_444334|2020-04-26:0.000000,hCoV-19/England/CAMB-7A669/2020|EPI_ISL_441317|2020-04-02:0.000000,hCoV-19/England/CAMB-7B3E9/2020|EPI_ISL_433952|2020-04-12:0.000034,hCoV-19/England/CAMB-80E68/2020|EPI_ISL_444436|2020-04-17:0.000000,hCoV-19/England/CAMB-1AC050/2020|EPI_ISL_444364|2020-04-27:0.000005,hCoV-19/England/SHEF-CE7FA/2020|EPI_ISL_475466|2020-03-19:0.000000,hCoV-19/England/NORT-289261/2020|EPI_ISL_458611|2020-03-28:0.000000,hCoV-19/USA/NY-PV09178/2020|EPI_ISL_422537|2020-03-19:0.000000,hCoV-19/Colombia/GUV-92218/2020|EPI_ISL_447765|2020-03-31:0.000000,hCoV-19/USA/MA-MGH-00675/2020|EPI_ISL_460153|2020-04-06:0.000000,hCoV-19/England/BIRM-5F3EB/2020|EPI_ISL_456675|2020-05-05:0.000000,(hCoV-19/England/CAMB-82552/2020|EPI_ISL_443426|2020-04-13:0.000000,hCoV-19/England/CAMB-1AB9CF/2020|EPI_ISL_470140|2020-04-21:0.000000,hCoV-19/England/CAMB-1AB349/2020|EPI_ISL_470159|2020-04-19:0.000000,hCoV-19/England/CAMB-1AA7C6/2020|EPI_ISL_470209|2020-04-17:0.000000,hCoV-19/England/CAMB-1ACEED/2020|EPI_ISL_489390|2020-04-23:0.000000,hCoV-19/England/CAMB-1AC991/2020|EPI_ISL_489577|2020-04-23:0.000000,hCoV-19/England/CAMB-7B343/2020|EPI_ISL_433944|2020-04-12:0.000000,hCoV-19/England/CAMB-7FE02/2020|EPI_ISL_444419|2020-04-20:0.000000,hCoV-19/England/CAMB-83E47/2020|EPI_ISL_438700|2020-04-24:0.000000,hCoV-19/England/CAMB-83FCC/2020|EPI_ISL_438719|2020-04-25:0.000000,hCoV-19/England/CAMB-7FD32/2020|EPI_ISL_444407|2020-04-20:0.000000,hCoV-19/England/CAMB-7FCCC/2020|EPI_ISL_444402|2020-04-18:0.000000)27482:0.000000,hCoV-19/England/CAMB-1AB385/2020|EPI_ISL_470123|2020-04-20:0.000000,hCoV-19/Scotland/CVR3033/2020|EPI_ISL_461626|2020-04-23:0.000000,hCoV-19/England/20144071004/2020|EPI_ISL_421958|2020-04-01:0.000000,hCoV-19/England/CAMB-7B9F6/2020|EPI_ISL_441643|2020-04-03:0.000000,hCoV-19/England/CAMB-7C870/2020|EPI_ISL_442061|2020-04-04:0.000000,hCoV-19/England/CAMB-71D8B/2020|EPI_ISL_439571|2020-03-31:0.000000,hCoV-19/England/CAMB-8265F/2020|EPI_ISL_443628|2020-04-12:0.000000,(hCoV-19/England/CAMB-76506/2020|EPI_ISL_438358|2020-03-29:0.000000,hCoV-19/England/CAMB-7B8F9/2020|EPI_ISL_442174|2020-04-04:0.000068,hCoV-19/England/CAMB-72BAE/2020|EPI_ISL_440017|2020-03-23:0.000000,hCoV-19/England/CAMB-7E7EA/2020|EPI_ISL_442537|2020-04-08:0.000000,hCoV-19/England/CAMB-1B0208/2020|EPI_ISL_459271|2020-05-01:0.000068)27447:0.000000,(hCoV-19/England/CAMB-82604/2020|EPI_ISL_443399|2020-04-14:0.000068,hCoV-19/England/CAMB-8277A/2020|EPI_ISL_443637|2020-04-13:0.000000)27451:0.000068,hCoV-19/England/CAMB-1AB7B6/2020|EPI_ISL_470274|2020-04-21:0.000034,hCoV-19/England/NORT-2891CE/2020|EPI_ISL_458584|2020-03-27:0.000000,hCoV-19/England/CAMB-7A678/2020|EPI_ISL_441256|2020-04-01:0.000000,hCoV-19/England/CAMB-796A6/2020|EPI_ISL_441843|2020-04-03:0.000169,hCoV-19/England/CAMB-7FD41/2020|EPI_ISL_470431|2020-04-10:0.000000,hCoV-19/England/CAMB-1ADE37/2020|EPI_ISL_459435|2020-04-25:0.000034,hCoV-19/England/CAMB-7CE7E/2020|EPI_ISL_441597|2020-04-06:0.000000,hCoV-19/England/CAMB-1AAADC/2020|EPI_ISL_470127|2020-04-17:0.000034,hCoV-19/England/CAMB-75CC6/2020|EPI_ISL_438481|2020-03-28:0.000000,hCoV-19/England/CAMB-7765D/2020|EPI_ISL_438537|2020-03-31:0.000135,hCoV-19/England/CAMB-1AA535/2020|EPI_ISL_443498|2020-04-16:0.000034,hCoV-19/USA/CT-Yale-079/2020|EPI_ISL_431080|2020-03-02:0.000000,hCoV-19/England/CAMB-80141/2020|EPI_ISL_470483|2020-04-09:0.000034,hCoV-19/England/CAMB-800BD/2020|EPI_ISL_470407|2020-04-09:0.000000,hCoV-19/England/CAMB-8085B/2020|EPI_ISL_442903|2020-04-09:0.000034,hCoV-19/England/CAMB-731AB/2020|EPI_ISL_440203|2020-03-21:0.000000,hCoV-19/England/CAMB-73624/2020|EPI_ISL_440213|2020-03-22:0.000000,hCoV-19/England/NORT-289726/2020|EPI_ISL_458647|2020-03-31:0.000000,hCoV-19/USA/CT-Yale-040/2020|EPI_ISL_419528|2020-03-12:0.000034,hCoV-19/USA/CT-Yale-006/2020|EPI_ISL_416420|2020-03-13:0.000000,hCoV-19/USA/CT-Yale-020/2020|EPI_ISL_420088|2020-03-19:0.000000,hCoV-19/USA/CT-Yale-068/2020|EPI_ISL_428386|2020-04-03:0.000135)27426:0.000034,(hCoV-19/England/NORW-E9261/2020|EPI_ISL_453586|2020-04-27:0.000000,((hCoV-19/England/NORW-E8068/2020|EPI_ISL_449100|2020-04-08:0.000101,hCoV-19/England/NORW-E81B0/2020|EPI_ISL_449119|2020-04-08:0.000034,hCoV-19/England/CAMB-779AF/2020|EPI_ISL_439466|2020-04-01:0.000000,(hCoV-19/England/NORW-E9FE2/2020|EPI_ISL_448383|2020-05-02:0.000034,(hCoV-19/England/CAMB-1B29C5/2020|EPI_ISL_469911|2020-05-13:0.000000,hCoV-19/England/CAMB-1B29A7/2020|EPI_ISL_469903|2020-05-13:0.000000,hCoV-19/England/NORW-E78BC/2020|EPI_ISL_449081|2020-05-05:0.000000,hCoV-19/England/CAMB-1B196C/2020|EPI_ISL_452986|2020-05-14:0.000000,hCoV-19/England/CAMB-1B179F/2020|EPI_ISL_452978|2020-05-13:0.000000)27737:0.000000,hCoV-19/England/NORW-E92CB/2020|EPI_ISL_453588|2020-04-27:0.000034,hCoV-19/England/NORW-EAFC3/2020|EPI_ISL_457402|2020-04-29:0.000034,hCoV-19/England/NORW-E86B1/2020|EPI_ISL_449175|2020-04-18:0.000034,hCoV-19/England/NORW-E6F03/2020|EPI_ISL_448991|2020-04-21:0.000000)27735:0.000000)27732:0.000000,hCoV-19/England/NORW-E8F7A/2020|EPI_ISL_453569|2020-04-25:0.000000,hCoV-19/England/NORW-E7139/2020|EPI_ISL_449005|2020-04-18:0.000000)27731:0.000000,(hCoV-19/England/NORW-E6E24/2020|EPI_ISL_448982|2020-04-09:0.000068,((hCoV-19/England/NORW-EA00C/2020|EPI_ISL_448385|2020-05-03:0.000000,hCoV-19/England/NORW-E8F89/2020|EPI_ISL_453570|2020-04-24:0.000000)27748:0.000000,hCoV-19/England/NORW-E83AB/2020|EPI_ISL_449145|2020-04-08:0.000000,hCoV-19/England/NORW-E7175/2020|EPI_ISL_449008|2020-04-18:0.000000)27747:0.000000)27746:0.000034,hCoV-19/England/NORW-E829F/2020|EPI_ISL_449133|2020-04-08:0.000034)27729:0.000000,hCoV-19/Peru/INS-026/2020|EPI_ISL_491431|2020-03-06:0.000000,hCoV-19/Poland/PL_P5/2020|EPI_ISL_428928|2020-03-30:0.000000,hCoV-19/Canada/NB_243/2020|EPI_ISL_481742|2020-03-23:0.000000,(hCoV-19/England/20122054604/2020|EPI_ISL_465757|2020-03-15:0.000034,hCoV-19/England/LOND-D5A7F/2020|EPI_ISL_457295|2020-04-18:0.000000)27680:0.000034,hCoV-19/India/S6/2020|EPI_ISL_430466|2020-03-26:0.000000,(((hCoV-19/Scotland/EDB1629/2020|EPI_ISL_433093|2020-04-14:0.000000,(((hCoV-19/Scotland/EDB2100/2020|EPI_ISL_439151|2020-04-19:0.000000,hCoV-19/Scotland/EDB2049/2020|EPI_ISL_433165|2020-04-18:0.000000)27352:0.000000,hCoV-19/Scotland/EDB6728/2020|EPI_ISL_491638|2020-04-13:0.000000,(hCoV-19/Scotland/EDB1855/2020|EPI_ISL_491524|2020-04-17:0.000000,(hCoV-19/Scotland/EDB2405/2020|EPI_ISL_439201|2020-04-22:0.000000,((hCoV-19/Scotland/EDB4672/2020|EPI_ISL_478180|2020-05-09:0.000000,hCoV-19/Scotland/EDB2250/2020|EPI_ISL_491498|2020-04-21:0.000068,hCoV-19/Scotland/EDB2054/2020|EPI_ISL_491599|2020-04-18:0.000034)27360:0.000000,hCoV-19/Scotland/EDB4457/2020|EPI_ISL_461713|2020-05-05:0.000034,hCoV-19/Scotland/EDB1663/2020|EPI_ISL_433110|2020-04-15:0.000000,hCoV-19/Scotland/EDB1825/2020|EPI_ISL_433145|2020-04-16:0.000000,hCoV-19/Scotland/EDB3695/2020|EPI_ISL_439311|2020-04-28:0.000000,hCoV-19/Scotland/EDB3943/2020|EPI_ISL_439668|2020-04-30:0.000000)27359:0.000000)27358:0.000000)27357:0.000000,hCoV-19/Scotland/EDB6737/2020|EPI_ISL_491551|2020-04-13:0.000000,hCoV-19/Scotland/EDB6733/2020|EPI_ISL_491562|2020-04-12:0.000000,hCoV-19/Scotland/EDB6734/2020|EPI_ISL_491587|2020-04-13:0.000000)27351:0.000000,hCoV-19/Scotland/EDB1568/2020|EPI_ISL_433084|2020-04-12:0.000000)27350:0.000000,hCoV-19/Scotland/EDB1812/2020|EPI_ISL_433136|2020-04-16:0.000000,hCoV-19/Scotland/EDB2051/2020|EPI_ISL_433167|2020-04-18:0.000000,hCoV-19/Scotland/EDB2176/2020|EPI_ISL_439172|2020-04-20:0.000000)27348:0.000000,hCoV-19/Scotland/EDB6727/2020|EPI_ISL_491555|2020-04-13:0.000000,hCoV-19/Scotland/EDB1852/2020|EPI_ISL_491588|2020-04-17:0.000034,hCoV-19/Scotland/EDB2000/2020|EPI_ISL_491686|2020-04-18:0.000000,hCoV-19/Scotland/EDB1853/2020|EPI_ISL_491692|2020-04-17:0.000000,hCoV-19/Scotland/EDB2656/2020|EPI_ISL_439250|2020-04-27:0.000034,hCoV-19/Scotland/EDB2432/2020|EPI_ISL_439206|2020-04-23:0.000000)27347:0.000000,(hCoV-19/England/20126001904/2020|EPI_ISL_423867|2020-03-18:0.000101,hCoV-19/England/20128036004/2020|EPI_ISL_423952|2020-03-19:0.000169)27369:0.000000,hCoV-19/England/PORT-2D0E85/2020|EPI_ISL_475297|2020-03-31:0.000000,(hCoV-19/Northern_Ireland/NIRE-FBD7A/2020|EPI_ISL_459363|2020-04-10:0.000170,hCoV-19/England/CAMB-7A159/2020|EPI_ISL_440586|2020-04-03:0.000000,hCoV-19/England/BRIS-125383/2020|EPI_ISL_443907|2020-03-26:0.000000,(hCoV-19/England/CAMB-1AC946/2020|EPI_ISL_489571|2020-04-23:0.000000,(hCoV-19/England/NORW-EBE01/2020|EPI_ISL_457513|2020-05-06:0.000000,hCoV-19/England/NORW-EB37B/2020|EPI_ISL_457423|2020-05-01:0.000000)27378:0.000000,hCoV-19/England/NORW-E896D/2020|EPI_ISL_448254|2020-04-11:0.000000,hCoV-19/England/NORW-E8675/2020|EPI_ISL_449171|2020-04-18:0.000000)27376:0.000000)27373:0.000000,(hCoV-19/England/CAMB-1B004A/2020|EPI_ISL_448101|2020-05-07:0.000000,hCoV-19/England/CAMB-7AB00/2020|EPI_ISL_433840|2020-04-07:0.000034)27380:0.000000,hCoV-19/England/20144036004/2020|EPI_ISL_423535|2020-03-31:0.000068,hCoV-19/England/EXET-1372CD/2020|EPI_ISL_471959|2020-03-31:0.000101,hCoV-19/Australia/VIC303/2020|EPI_ISL_419994|2020-03-23:0.000034,hCoV-19/England/20142024404/2020|EPI_ISL_423451|2020-03-29:0.000000,hCoV-19/England/20142079504/2020|EPI_ISL_423460|2020-03-30:0.000068,hCoV-19/England/SHEF-C095C/2020|EPI_ISL_441898|2020-04-10:0.000000,hCoV-19/Romania/Buzau-292638/2020|EPI_ISL_471423|2020-06-04:0.000000,hCoV-19/England/201300860/2020|EPI_ISL_423670|2020-03-20:0.000000,hCoV-19/England/20144035904/2020|EPI_ISL_421945|2020-03-31:0.000034)27346:0.000034,(hCoV-19/England/NORW-E8FD4/2020|EPI_ISL_453572|2020-04-25:0.000013,hCoV-19/England/NORW-E947A/2020|EPI_ISL_453597|2020-04-22:0.000034,hCoV-19/England/NORW-E6DDC/2020|EPI_ISL_448979|2020-04-19:0.000000)27422:0.000034,hCoV-19/England/20129033904/2020|EPI_ISL_424025|2020-03-20:0.000034,hCoV-19/England/OXON-B0D71/2020|EPI_ISL_478962|2020-04-18:0.000000,hCoV-19/Scotland/CVR1550/2020|EPI_ISL_433614|2020-04-03:0.000000,hCoV-19/England/LOND-D3FEB/2020|EPI_ISL_444081|2020-04-04:0.000000,hCoV-19/Hong_Kong/HKU-200723-103/2020|EPI_ISL_497870|2020-03-18:0.000034,hCoV-19/England/20130052804/2020|EPI_ISL_423632|2020-03-21:0.000000,hCoV-19/England/20124036306/2020|EPI_ISL_423857|2020-03-17:0.000017,hCoV-19/England/20139065604/2020|EPI_ISL_423355|2020-03-29:0.000000,(hCoV-19/England/CAMB-83CF2/2020|EPI_ISL_438682|2020-04-23:0.000000,hCoV-19/England/CAMB-1AB8D1/2020|EPI_ISL_470203|2020-04-20:0.000000)27546:0.000000,hCoV-19/England/201160065/2020|EPI_ISL_464783|2020-03-10:0.000034,((hCoV-19/England/NOTT-110D8D/2020|EPI_ISL_448416|2020-04-12:0.000237,hCoV-19/England/NOTT-10E001/2020|EPI_ISL_425483|2020-03-16:0.000000,hCoV-19/England/NOTT-10E61E/2020|EPI_ISL_425571|2020-03-23:0.000034)27392:0.000068,((hCoV-19/England/NORW-E8235/2020|EPI_ISL_449127|2020-04-08:0.000000,hCoV-19/England/NORW-E80C2/2020|EPI_ISL_449105|2020-04-08:0.000000)27397:0.000000,hCoV-19/England/20139008404/2020|EPI_ISL_421864|2020-03-27:0.000034,(hCoV-19/England/CAMB-7C39D/2020|EPI_ISL_434035|2020-04-13:0.000000,hCoV-19/England/CAMB-7F7CB/2020|EPI_ISL_470393|2020-04-08:0.000000)27403:0.000034,hCoV-19/England/20142014504/2020|EPI_ISL_423430|2020-03-31:0.000000,hCoV-19/England/CAMB-7D772/2020|EPI_ISL_441657|2020-04-06:0.000000,hCoV-19/England/CAMB-7C88F/2020|EPI_ISL_470531|2020-04-05:0.000000,hCoV-19/England/CAMB-7D262/2020|EPI_ISL_442123|2020-04-06:0.000000)27396:0.000000,hCoV-19/England/201160037/2020|EPI_ISL_464779|2020-03-12:0.000000,(hCoV-19/England/NOTT-10EEBC/2020|EPI_ISL_432938|2020-03-28:0.000000,hCoV-19/England/NOTT-10EE8F/2020|EPI_ISL_432935|2020-03-28:0.000000)27406:0.000000,hCoV-19/England/LOND-D4481/2020|EPI_ISL_444125|2020-04-08:0.000034,(hCoV-19/England/20168033004/2020|EPI_ISL_466610|2020-04-15:0.000103,hCoV-19/England/TBSD-2488F54/2020|EPI_ISL_482062|2020-04-26:0.000034,hCoV-19/England/EXET-136F6D/2020|EPI_ISL_471938|2020-04-20:0.000000,hCoV-19/England/BRIS-128432/2020|EPI_ISL_469616|2020-04-16:0.000000,hCoV-19/England/BRIS-128441/2020|EPI_ISL_469537|2020-04-16:0.000169)27408:0.000000,(hCoV-19/England/NOTT-10EAE5/2020|EPI_ISL_425639|2020-03-30:0.000000,hCoV-19/England/20142078304/2020|EPI_ISL_423459|2020-03-30:0.000000)27412:0.000034)27391:0.000000,hCoV-19/Scotland/CVR2556/2020|EPI_ISL_473515|2020-04-15:0.000000,(hCoV-19/England/LOND-D3929/2020|EPI_ISL_441009|2020-04-03:0.000000,(hCoV-19/Scotland/EDB2483/2020|EPI_ISL_439221|2020-04-23:0.000000,hCoV-19/Scotland/EDB565/2020|EPI_ISL_426023|2020-03-31:0.000000,hCoV-19/Scotland/EDB4598/2020|EPI_ISL_478166|2020-05-07:0.000000,hCoV-19/Scotland/EDB2050/2020|EPI_ISL_433166|2020-04-18:0.000000,hCoV-19/Scotland/EDB612/2020|EPI_ISL_433215|2020-04-02:0.000135,hCoV-19/Scotland/EDB3918/2020|EPI_ISL_439366|2020-05-02:0.000068)27415:0.000000)27414:0.000000,(hCoV-19/England/NORT-28ADC9/2020|EPI_ISL_492963|2020-04-16:0.000000,hCoV-19/England/20132047304/2020|EPI_ISL_423782|2020-03-23:0.000000)27420:0.000000,hCoV-19/England/LOND-D4D68/2020|EPI_ISL_444185|2020-04-14:0.000000,hCoV-19/England/LOND-D3B8D/2020|EPI_ISL_449633|2020-04-04:0.000034,hCoV-19/England/LOND-D6BC6/2020|EPI_ISL_478413|2020-03-27:0.000034,hCoV-19/Scotland/CVR2316/2020|EPI_ISL_448178|2020-04-13:0.000000,hCoV-19/England/20142024504/2020|EPI_ISL_465935|2020-03-29:0.000000,hCoV-19/England/BRIS-12FC33/2020|EPI_ISL_492624|2020-04-05:0.000000,hCoV-19/England/20132090404/2020|EPI_ISL_423818|2020-03-22:0.000034,hCoV-19/England/CAMB-7859B/2020|EPI_ISL_433751|2020-04-06:0.000000,hCoV-19/England/CAMB-73D7A/2020|EPI_ISL_433693|2020-04-01:0.000193,hCoV-19/Scotland/EDB2869/2020|EPI_ISL_488931|2020-04-01:0.000077,hCoV-19/England/CAMB-74711/2020|EPI_ISL_425327|2020-03-29:0.000034,hCoV-19/Scotland/EDB3234/2020|EPI_ISL_488917|2020-04-06:0.000034,hCoV-19/England/CAMB-76D1D/2020|EPI_ISL_425423|2020-03-30:0.000034,hCoV-19/Scotland/EDB325/2020|EPI_ISL_425971|2020-03-28:0.000000,hCoV-19/England/20142016704/2020|EPI_ISL_423437|2020-03-30:0.000000,hCoV-19/Iceland/127/2020|EPI_ISL_417727|2020-03-12:0.000000,hCoV-19/England/NORT-294E41/2020|EPI_ISL_488719|2020-03-29:0.000000,hCoV-19/Korea/KCDC2139/2020|EPI_ISL_498040|2020-03-20:0.000068,hCoV-19/Korea/KCDC2140/2020|EPI_ISL_498041|2020-03-19:0.000000,hCoV-19/England/NORT-2830F4/2020|EPI_ISL_488627|2020-03-30:0.000000,hCoV-19/England/OXON-B02FA/2020|EPI_ISL_478873|2020-04-19:0.000006,hCoV-19/England/LOND-D4779/2020|EPI_ISL_444151|2020-04-09:0.000000,hCoV-19/England/LOND-D4867/2020|EPI_ISL_444156|2020-04-13:0.000034,hCoV-19/England/NORT-283D57/2020|EPI_ISL_488742|2020-04-03:0.000005,hCoV-19/Wales/PHWC-2706D/2020|EPI_ISL_422147|2020-03-28:0.000006,((hCoV-19/England/OXON-B0E14/2020|EPI_ISL_478968|2020-04-11:0.000034,(hCoV-19/England/BIRM-5F882/2020|EPI_ISL_473343|2020-05-15:0.000000,hCoV-19/England/OXON-B162A/2020|EPI_ISL_479031|2020-04-28:0.000034,hCoV-19/England/OXON-B2085/2020|EPI_ISL_479111|2020-05-01:0.000034,(hCoV-19/England/BRIS-12DE8A/2020|EPI_ISL_482005|2020-06-02:0.000034,hCoV-19/England/BRIS-12DE20/2020|EPI_ISL_481998|2020-06-01:0.000034)27573:0.000034)27570:0.000000)27569:0.000000,hCoV-19/England/201140778/2020|EPI_ISL_464741|2020-03-09:0.000000,hCoV-19/England/20136094704/2020|EPI_ISL_420643|2020-03-26:0.000000)27568:0.000068,hCoV-19/Scotland/CVR2270/2020|EPI_ISL_493785|2020-04-12:0.000034,hCoV-19/England/GSTT-265DAA0/2020|EPI_ISL_484059|2020-03-27:0.000169,(hCoV-19/England/NORT-282954/2020|EPI_ISL_488481|2020-03-26:0.000000,hCoV-19/England/LOND-124C5B9/2020|EPI_ISL_492864|2020-03-22:0.000000)27560:0.000068,hCoV-19/England/20119027904/2020|EPI_ISL_465038|2020-03-14:0.000000,(hCoV-19/England/20172055404/2020|EPI_ISL_465361|2020-04-20:0.000000,hCoV-19/New_Zealand/20VR1772/2020|EPI_ISL_456243|2020-03-26:0.000000)27565:0.000000,hCoV-19/England/20139069404/2020|EPI_ISL_423360|2020-03-29:0.000034,hCoV-19/England/CAMB-750F7/2020|EPI_ISL_440436|2020-03-16:0.000034,hCoV-19/England/20139022504/2020|EPI_ISL_421885|2020-03-27:0.000101,(hCoV-19/England/CAMB-80527/2020|EPI_ISL_470474|2020-04-09:0.000000,hCoV-19/England/CAMB-1ABF09/2020|EPI_ISL_444346|2020-04-27:0.000103)27557:0.000034,hCoV-19/Canada/NB-214/2020|EPI_ISL_479630|2020-03-27:0.000000,hCoV-19/Canada/NB-215/2020|EPI_ISL_479631|2020-03-27:0.000000,hCoV-19/England/CAMB-8276B/2020|EPI_ISL_443588|2020-04-14:0.000000,hCoV-19/England/201360181/2020|EPI_ISL_423232|2020-03-26:0.000000,hCoV-19/England/201160064/2020|EPI_ISL_464782|2020-03-10:0.000000,hCoV-19/England/BRIS-1221AA/2020|EPI_ISL_439957|2020-03-22:0.000000,(hCoV-19/England/20156052404/2020|EPI_ISL_466342|2020-04-08:0.000034,hCoV-19/England/20166063504/2020|EPI_ISL_466562|2020-04-14:0.000000,hCoV-19/England/20156043304/2020|EPI_ISL_466317|2020-04-09:0.000034)27555:0.000000,hCoV-19/England/CAMB-7BBB4/2020|EPI_ISL_442075|2020-04-05:0.000034,hCoV-19/England/BRIS-1852FDA/2020|EPI_ISL_492425|2020-03-31:0.000000,hCoV-19/England/20128009404/2020|EPI_ISL_423928|2020-03-19:0.000000,hCoV-19/Switzerland/110460/2020|EPI_ISL_451879|2020-04-07:0.000000,((hCoV-19/England/OXON-B1736/2020|EPI_ISL_479040|2020:0.000034,(hCoV-19/England/OXON-AD83A/2020|EPI_ISL_448598|2020:0.000068,hCoV-19/England/PORT-2D1D2D/2020|EPI_ISL_499272|2020-04-03:0.000000,hCoV-19/England/PORT-2D0DE2/2020|EPI_ISL_475287|2020-03-30:0.000034,(hCoV-19/England/PORT-2D0FBF/2020|EPI_ISL_475315|2020-04-23:0.000000,hCoV-19/England/PORT-2D1DA5/2020|EPI_ISL_499278|2020-04-05:0.000034)27590:0.000034,hCoV-19/England/PORT-2D131C/2020|EPI_ISL_479181|2020-03-26:0.000000,hCoV-19/England/PORT-2D1385/2020|EPI_ISL_479188|2020-03-25:0.000034,hCoV-19/England/PORT-2D15AD/2020|EPI_ISL_484411|2020-04-20:0.000068)27584:0.000034)27583:0.000000,hCoV-19/Japan/PG-0328/2020|EPI_ISL_480003|2020-03-24:0.000000)27582:0.000034,hCoV-19/Wales/PHWC-24024/2020|EPI_ISL_418139|2020-03-16:0.000000,hCoV-19/Wales/PHWC-2A02E/2020|EPI_ISL_432373|2020-04-03:0.000000,hCoV-19/England/20139072204/2020|EPI_ISL_423365|2020-03-29:0.000000,hCoV-19/England/BRIS-1853276/2020|EPI_ISL_492263|2020-04-01:0.000000,hCoV-19/England/20149012804/2020|EPI_ISL_466155|2020-04-03:0.000000,hCoV-19/England/20124037302/2020|EPI_ISL_418720|2020-03-17:0.000000,(hCoV-19/England/20130072404/2020|EPI_ISL_423666|2020-03-23:0.000000,hCoV-19/England/20142026804/2020|EPI_ISL_423455|2020-03-29:0.000000,hCoV-19/England/20122103304/2020|EPI_ISL_465766|2020-03-17:0.000000,hCoV-19/England/20172001004/2020|EPI_ISL_465315|2020-04-20:0.000034,hCoV-19/England/20119040406/2020|EPI_ISL_465057|2020-03-13:0.000000)27619:0.000000,((hCoV-19/Wales/PHWC-317A7/2020|EPI_ISL_446486|2020-04-12:0.000000,hCoV-19/Wales/PHWC-3122E/2020|EPI_ISL_446423|2020-04-10:0.000101,hCoV-19/Wales/PHWC-16880D/2020|EPI_ISL_494291|2020-04-19:0.000000,hCoV-19/Wales/PHWC-1682E1/2020|EPI_ISL_494224|2020-04-20:0.000000,hCoV-19/Wales/PHWC-163F94/2020|EPI_ISL_474110|2020-04-29:0.000068,hCoV-19/Wales/PHWC-164670/2020|EPI_ISL_474211|2020-05-02:0.000068,hCoV-19/Wales/PHWC-3448F/2020|EPI_ISL_446926|2020-04-16:0.000034,hCoV-19/Wales/PHWC-2A11C/2020|EPI_ISL_432274|2020-04-04:0.000000,(hCoV-19/Wales/PHWC-160BA2/2020|EPI_ISL_473024|2020-05-26:0.000000,hCoV-19/Wales/PHWC-165AA0/2020|EPI_ISL_490762|2020-05-22:0.000000)27655:0.000000,hCoV-19/Wales/PHWC-2A9F6/2020|EPI_ISL_445650|2020-04-06:0.000034,hCoV-19/Wales/PHWC-15D56E/2020|EPI_ISL_472735|2020-05-12:0.000000,hCoV-19/Wales/PHWC-16418E/2020|EPI_ISL_474137|2020-04-22:0.000000,hCoV-19/Wales/PHWC-164090/2020|EPI_ISL_474124|2020-04-22:0.000000,hCoV-19/Wales/PHWC-316F5/2020|EPI_ISL_446476|2020-04-12:0.000034,hCoV-19/Wales/PHWC-1645EC/2020|EPI_ISL_474202|2020-05-10:0.000000,(hCoV-19/Wales/PHWC-2DF00/2020|EPI_ISL_446039|2020-04-09:0.000034,hCoV-19/Wales/PHWC-1681F3/2020|EPI_ISL_494212|2020-04-20:0.000000)27635:0.000034,hCoV-19/Wales/PHWC-27021/2020|EPI_ISL_422099|2020-03-28:0.000068,hCoV-19/Wales/PHWC-35916/2020|EPI_ISL_474497|2020-04-23:0.000034,(hCoV-19/Wales/PHWC-168788/2020|EPI_ISL_494284|2020-04-20:0.000034,hCoV-19/Wales/PHWC-163EE2/2020|EPI_ISL_474100|2020-04-29:0.000034,(hCoV-19/Wales/PHWC-164AB0/2020|EPI_ISL_479344|2020-05-11:0.000000,hCoV-19/Wales/PHWC-1640BE/2020|EPI_ISL_474126|2020-05-09:0.000000)27641:0.000000)27639:0.000000,hCoV-19/Wales/PHWC-328B2/2020|EPI_ISL_474361|2020-04-14:0.000034,hCoV-19/Wales/PHWC-1685CA/2020|EPI_ISL_494259|2020-05-18:0.000000,hCoV-19/Wales/PHWC-1641CA/2020|EPI_ISL_474141|2020-04-27:0.000000,hCoV-19/Wales/PHWC-2A99C/2020|EPI_ISL_445644|2020-04-06:0.000000,hCoV-19/Wales/PHWC-346B6/2020|EPI_ISL_446959|2020-04-20:0.000034,hCoV-19/Wales/PHWC-35FAB/2020|EPI_ISL_474600|2020-04-27:0.000034,hCoV-19/Scotland/GCVR-171467/2020|EPI_ISL_489606|2020-03-28:0.000068,hCoV-19/Wales/PHWC-2B1EE/2020|EPI_ISL_432272|2020-04-07:0.000068,(hCoV-19/Wales/PHWC-169004/2020|EPI_ISL_499381|2020-07-13:0.000135,hCoV-19/Wales/PHWC-16001C/2020|EPI_ISL_472883|2020-05-24:0.000000,hCoV-19/Wales/PHWC-160708/2020|EPI_ISL_472968|2020-05-24:0.000000)27653:0.000034,hCoV-19/Australia/SAP203/2020|EPI_ISL_468031|2020-03-30:0.000000,hCoV-19/Australia/SAP147/2020|EPI_ISL_451145|2020-04-11:0.000000,hCoV-19/Australia/SAP146/2020|EPI_ISL_451144|2020-04-10:0.000068,hCoV-19/Australia/SAP151/2020|EPI_ISL_492113|2020-04-19:0.000101)27624:0.000000,(hCoV-19/Wales/PHWC-167DA5/2020|EPI_ISL_494156|2020-04-20:0.000034,hCoV-19/Wales/PHWC-168946/2020|EPI_ISL_494308|2020-04-20:0.000034)27657:0.000034)27623:0.000000,hCoV-19/Scotland/CVR1309/2020|EPI_ISL_433536|2020-03-25:0.000000,hCoV-19/Singapore/295/2020|EPI_ISL_462413|2020-04-07:0.000000,hCoV-19/England/201360071/2020|EPI_ISL_423209|2020-03-24:0.000000,hCoV-19/England/CAMB-7C315/2020|EPI_ISL_434027|2020-04-14:0.000101,(hCoV-19/Iceland/503/2020|EPI_ISL_424525|2020-03-21:0.000000,hCoV-19/England/201360217/2020|EPI_ISL_423248|2020-03-25:0.000034)27664:0.000000,(hCoV-19/England/CAMB-793BE/2020|EPI_ISL_441180|2020-04-02:0.000000,hCoV-19/England/CAMB-73E77/2020|EPI_ISL_440357|2020-03-19:0.000034)27595:0.000000,hCoV-19/England/20128002204/2020|EPI_ISL_423923|2020-03-19:0.000000,hCoV-19/England/20144019304/2020|EPI_ISL_421940|2020-03-30:0.000000,hCoV-19/England/CAMB-83366/2020|EPI_ISL_443440|2020-04-11:0.000000,hCoV-19/England/CAMB-844CC/2020|EPI_ISL_443534|2020-04-16:0.000000,hCoV-19/England/CAMB-7915A/2020|EPI_ISL_441222|2020-04-03:0.000000,hCoV-19/Scotland/CVR1437/2020|EPI_ISL_433586|2020-04-01:0.000034,hCoV-19/England/NORT-2895B3/2020|EPI_ISL_458632|2020-03-30:0.000034,hCoV-19/Scotland/CVR1407/2020|EPI_ISL_433572|2020-04-01:0.000034,hCoV-19/England/CAMB-77611/2020|EPI_ISL_439388|2020-03-31:0.000000,hCoV-19/England/BRIS-122BE8/2020|EPI_ISL_440753|2020-04-03:0.000068,hCoV-19/England/NORT-2895D1/2020|EPI_ISL_458593|2020-03-30:0.000068,hCoV-19/England/CAMB-7B62C/2020|EPI_ISL_441195|2020-04-03:0.000068,hCoV-19/England/CAMB-7A7EE/2020|EPI_ISL_440582|2020-04-02:0.000034,hCoV-19/Scotland/CVR1249/2020|EPI_ISL_438779|2020-03-31:0.000000,hCoV-19/Scotland/GCVR-171519/2020|EPI_ISL_489591|2020-03-28:0.000000,hCoV-19/England/CAMB-75EB1/2020|EPI_ISL_438471|2020-03-29:0.000000,hCoV-19/England/CAMB-823A3/2020|EPI_ISL_443559|2020-04-13:0.000000,hCoV-19/England/BRIS-124BF5/2020|EPI_ISL_443919|2020-03-25:0.000000,hCoV-19/England/CAMB-1AE425/2020|EPI_ISL_459504|2020-04-29:0.000000,hCoV-19/England/CAMB-73EB3/2020|EPI_ISL_440323|2020-03-19:0.000068,hCoV-19/England/CAMB-77B4F/2020|EPI_ISL_439433|2020-04-01:0.000000,hCoV-19/England/CAMB-777E1/2020|EPI_ISL_439481|2020-03-31:0.000000,hCoV-19/England/CAMB-84BA9/2020|EPI_ISL_440489|2020-03-11:0.000034,hCoV-19/England/BRIS-1238E0/2020|EPI_ISL_442799|2020-04-06:0.000000,hCoV-19/England/CAMB-7278C/2020|EPI_ISL_439565|2020-03-23:0.000000,hCoV-19/England/CAMB-79CE0/2020|EPI_ISL_440576|2020-04-02:0.000034,hCoV-19/England/CAMB-72537/2020|EPI_ISL_439634|2020-03-23:0.000034,hCoV-19/England/CAMB-7B9BA/2020|EPI_ISL_442336|2020-04-04:0.000000,hCoV-19/England/NORT-289313/2020|EPI_ISL_458615|2020-03-29:0.000034,hCoV-19/England/CAMB-1AA8F0/2020|EPI_ISL_470103|2020-04-18:0.000068,(hCoV-19/England/CAMB-833A2/2020|EPI_ISL_443416|2020-04-14:0.000000,hCoV-19/England/CAMB-833B1/2020|EPI_ISL_443478|2020-04-14:0.000000)27614:0.000034,hCoV-19/England/CAMB-75A9F/2020|EPI_ISL_438501|2020-03-28:0.000000,hCoV-19/England/CAMB-7D2F9/2020|EPI_ISL_442263|2020-04-05:0.000000,hCoV-19/Scotland/GCVR-16FA2E/2020|EPI_ISL_489626|2020-03-18:0.000000,hCoV-19/England/CAMB-827A7/2020|EPI_ISL_443464|2020-04-14:0.000000,hCoV-19/England/CAMB-1AB9B0/2020|EPI_ISL_470198|2020-04-21:0.000000,hCoV-19/England/CAMB-7284D/2020|EPI_ISL_439591|2020-03-23:0.000034)27331:0.000000,hCoV-19/England/BRIS-18531B5/2020|EPI_ISL_492371|2020-04-01:0.000034,(hCoV-19/Spain/COV005092/2020|EPI_ISL_500354|2020-04-23:0.000034,hCoV-19/Scotland/EDB2984/2020|EPI_ISL_488974|2020-04-02:0.000000)28095:0.000000,hCoV-19/Sweden/20-07919/2020|EPI_ISL_450823|2020-04-24:0.000034,(hCoV-19/England/HECH-2599FAA/2020|EPI_ISL_482074|2020-05-08:0.000000,hCoV-19/England/HECH-2599D91/2020|EPI_ISL_482111|2020-05-06:0.000000,hCoV-19/England/HECH-2599ECB/2020|EPI_ISL_482103|2020-05-02:0.000000,hCoV-19/England/HECH-2599C85/2020|EPI_ISL_482094|2020-05-05:0.000000,hCoV-19/England/HECH-2599C94/2020|EPI_ISL_482092|2020-05-05:0.000000,hCoV-19/England/HECH-2599C76/2020|EPI_ISL_482079|2020-05-05:0.000000,hCoV-19/England/HECH-2599E9E/2020|EPI_ISL_482076|2020-05-02:0.000000,hCoV-19/England/HECH-259A0E2/2020|EPI_ISL_488843|2020-05-20:0.000000)28101:0.000000,(hCoV-19/England/BRIS-124F08/2020|EPI_ISL_443768|2020-03-26:0.000000,hCoV-19/England/OXON-AFF42/2020|EPI_ISL_478837|2020-04-09:0.000000)28402:0.000000,(hCoV-19/Portugal/PT0200/2020|EPI_ISL_453916|2020-03-29:0.000068,hCoV-19/USA/WA-UW-6528/2020|EPI_ISL_437858|2020-04-05:0.000000,hCoV-19/India/DRDE_3983/2020|EPI_ISL_476888|2020-05-16:0.000000,hCoV-19/Portugal/PT0102/2020|EPI_ISL_453818|2020-03-24:0.000000,hCoV-19/Japan/SMU-0311S2/2020|EPI_ISL_416524|2020-03-11:0.000000)28479:0.000000,((hCoV-19/England/20140039104/2020|EPI_ISL_420753|2020-03-25:0.000034,hCoV-19/England/20140039604/2020|EPI_ISL_420758|2020-03-27:0.000068)28484:0.000068,hCoV-19/England/20148032904/2020|EPI_ISL_466054|2020-03-31:0.000034,hCoV-19/England/20136096504/2020|EPI_ISL_420648|2020-03-23:0.000000)28483:0.000034,(hCoV-19/England/BRIS-18543AF/2020|EPI_ISL_492320|2020-04-29:0.000000,hCoV-19/England/BRIS-1853CF0/2020|EPI_ISL_492225|2020-04-27:0.000000,hCoV-19/India/GBRC265/2020|EPI_ISL_483860|2020-06-13:0.000000,hCoV-19/India/GBRC318a/2020|EPI_ISL_495075|2020-06-17:0.000068,hCoV-19/India/ILSCV27713/2020|EPI_ISL_481121|2020-05-21:0.000000)29749:0.000135,hCoV-19/Canada/ON_PHL3458/2020|EPI_ISL_418368|2020-03-12:0.000000,((hCoV-19/India/GBRC237a/2020|EPI_ISL_476879|2020-06-12:0.000101,hCoV-19/India/GBRC276/2020|EPI_ISL_483877|2020-06-13:0.000000)30333:0.000000,hCoV-19/Spain/Valencia171/2020|EPI_ISL_436266|2020-03-20:0.000068,(hCoV-19/Portugal/IGC4489/2020|EPI_ISL_491260|2020-06-08:0.000034,hCoV-19/Portugal/IGC4095/2020|EPI_ISL_491228|2020-06-01:0.000034)30336:0.000000,hCoV-19/England/CAMB-1ACBAA/2020|EPI_ISL_489554|2020-04-23:0.000000)30332:0.000000,(hCoV-19/Australia/NSW227/2020|EPI_ISL_451493|2020-03-28:0.000000,hCoV-19/England/LOND-D37C5/2020|EPI_ISL_440987|2020-03-31:0.000000)30337:0.000000,(hCoV-19/Northern_Ireland/NIRE-101402/2020|EPI_ISL_482101|2020-04-29:0.000000,hCoV-19/England/NORT-283188/2020|EPI_ISL_488548|2020-03-30:0.000000)3325:0.000000,hCoV-19/Turkey/HSGM-1418/2020|EPI_ISL_437305|2020-03-27:0.000000,hCoV-19/England/OXON-B0C74/2020|EPI_ISL_478950|2020-04-18:0.000000,(hCoV-19/USA/CA-CSMC50/2020|EPI_ISL_475663|2020-04-06:0.000034,((hCoV-19/USA/CA-CZB-1932/2020|EPI_ISL_486221|2020-04-15:0.000000,hCoV-19/USA/CA-CZB-1892/2020|EPI_ISL_486191|2020-04-20:0.000000,(hCoV-19/USA/CA-CZB-1790/2020|EPI_ISL_486121|2020-04-15:0.000000,(hCoV-19/USA/CA-CZB-1913/2020|EPI_ISL_486206|2020-04-22:0.000000,hCoV-19/USA/CA-CZB-1909/2020|EPI_ISL_486202|2020-04-22:0.000068)3375:0.000000)3374:0.000000,hCoV-19/USA/CA-CZB-1931/2020|EPI_ISL_486220|2020-04-15:0.000000,hCoV-19/USA/CA-CZB-1895/2020|EPI_ISL_486194|2020-04-20:0.000000,hCoV-19/USA/CA-CZB-1915/2020|EPI_ISL_486208|2020-04-22:0.000000,hCoV-19/USA/CA-CZB-1886/2020|EPI_ISL_486185|2020-04-17:0.000000,hCoV-19/USA/CA-CZB-1929/2020|EPI_ISL_486218|2020-04-15:0.000000)3371:0.000000,hCoV-19/USA/CA-CZB-1801/2020|EPI_ISL_486130|2020-04-16:0.000000,hCoV-19/USA/CA-CZB-1899/2020|EPI_ISL_486198|2020-04-22:0.000000,hCoV-19/USA/CA-CZB-1798/2020|EPI_ISL_486127|2020-04-16:0.000034,hCoV-19/USA/CA-CZB-1796/2020|EPI_ISL_486125|2020-04-16:0.000034,hCoV-19/USA/CA-CZB-1912/2020|EPI_ISL_486205|2020-04-22:0.000000,hCoV-19/USA/CA-CZB-1803/2020|EPI_ISL_486132|2020-04-16:0.000034,hCoV-19/USA/CA-CZB-1799/2020|EPI_ISL_486128|2020-04-16:0.000000,hCoV-19/USA/CA-CZB-1802/2020|EPI_ISL_486131|2020-04-16:0.000000,hCoV-19/USA/CA-CZB-2004/2020|EPI_ISL_486264|2020-04-29:0.000000,(hCoV-19/USA/CA-CZB-1885/2020|EPI_ISL_486184|2020-04-17:0.000034,hCoV-19/USA/CA-CZB-1911/2020|EPI_ISL_486204|2020-04-22:0.000034)3369:0.000000)3360:0.000000)3359:0.000068,(hCoV-19/England/LIVE-9F710/2020|EPI_ISL_472006|2020-04-22:0.000034,hCoV-19/England/LIVE-9F7B6/2020|EPI_ISL_472016|2020-04-22:0.000034)3389:0.000000,hCoV-19/Russia/StPetersburg-RII8275S/2020|EPI_ISL_450268|2020-04-21:0.000000,hCoV-19/India/S20/2020|EPI_ISL_455650|2020-04-20:0.000000,hCoV-19/Italy/VR_20COV17-11/2020|EPI_ISL_452183|2020-03-24:0.000000,hCoV-19/Italy/VR_20COV25-80/2020|EPI_ISL_452186|2020-03-28:0.000000,hCoV-19/Italy/VR_20COV31-18/2020|EPI_ISL_452187|2020-03-31:0.000034,hCoV-19/Italy/VR_20COV21-26/2020|EPI_ISL_422437|2020-03-25:0.000034,hCoV-19/Canada/ON_MU-S284/2020|EPI_ISL_463976|2020-03-28:0.000000,hCoV-19/USA/CA-CZB-1490/2020|EPI_ISL_468440|2020-03-24:0.000000,hCoV-19/England/SHEF-BFF6D/2020|EPI_ISL_418313|2020-03-24:0.000000,hCoV-19/Belgium/BJ-030767/2020|EPI_ISL_420323|2020-03-07:0.000000,(hCoV-19/USA/WA-UW-4318/2020|EPI_ISL_427259|2020-03-31:0.000000,hCoV-19/USA/AK-PHL010/2020|EPI_ISL_431013|2020-03-17:0.000137,hCoV-19/USA/AK-PHL092/2020|EPI_ISL_427619|2020-04-02:0.000000,hCoV-19/Australia/VIC149/2020|EPI_ISL_419846|2020-03-17:0.000000,hCoV-19/USA/AK-PHL077/2020|EPI_ISL_424347|2020-03-29:0.000000,hCoV-19/USA/AK-PHL013/2020|EPI_ISL_431015|2020-03-19:0.000000,hCoV-19/USA/AK-PHL052/2020|EPI_ISL_431018|2020-03-26:0.000000,hCoV-19/USA/AK-PHL002/2020|EPI_ISL_420303|2020-03-15:0.000000,hCoV-19/USA/AK-PHL003/2020|EPI_ISL_420304|2020-03-15:0.000000)3714:0.000000,hCoV-19/Canada/ON_PHL3350/2020|EPI_ISL_418366|2020-03-05:0.000000,hCoV-19/England/NORT-284266/2020|EPI_ISL_478539|2020-03-16:0.000000,(hCoV-19/England/20146057204/2020|EPI_ISL_466043|2020-04-01:0.000000,(((hCoV-19/England/EXET-1360F1/2020|EPI_ISL_457198|2020-04-15:0.000000,hCoV-19/England/EXET-136CB1/2020|EPI_ISL_471911|2020-04-20:0.000034,hCoV-19/England/EXET-13606A/2020|EPI_ISL_457192|2020-04-17:0.000000,hCoV-19/England/EXET-135757/2020|EPI_ISL_457094|2020-04-17:0.000000,hCoV-19/England/EXET-135441/2020|EPI_ISL_457060|2020-04-10:0.000000,hCoV-19/England/EXET-136D09/2020|EPI_ISL_471915|2020-04-20:0.000000,hCoV-19/England/EXET-136307/2020|EPI_ISL_457218|2020-04-13:0.000101,(hCoV-19/England/EXET-136A99/2020|EPI_ISL_457246|2020-05-04:0.000000,hCoV-19/England/EXET-136D54/2020|EPI_ISL_471919|2020-04-23:0.000000,hCoV-19/England/EXET-136DDC/2020|EPI_ISL_471925|2020-04-23:0.000000,hCoV-19/England/EXET-136D45/2020|EPI_ISL_471918|2020-04-20:0.000000)3851:0.000034,hCoV-19/England/EXET-135687/2020|EPI_ISL_457083|2020-04-17:0.000102,hCoV-19/England/EXET-1353F9/2020|EPI_ISL_457056|2020-04-17:0.000034,hCoV-19/England/EXET-13562D/2020|EPI_ISL_457078|2020-04-06:0.000000,hCoV-19/England/EXET-1356B4/2020|EPI_ISL_457086|2020-04-12:0.000034)3846:0.000000,hCoV-19/England/CAMB-7F6FB/2020|EPI_ISL_470451|2020-04-08:0.000068,hCoV-19/England/EXET-13571B/2020|EPI_ISL_457091|2020-04-11:0.000000,hCoV-19/England/EXET-135423/2020|EPI_ISL_457058|2020-04-02:0.000000,hCoV-19/England/EXET-135A5E/2020|EPI_ISL_457129|2020-04-10:0.000034,hCoV-19/England/EXET-135DFB/2020|EPI_ISL_457170|2020-03-25:0.000000,hCoV-19/England/EXET-135EDA/2020|EPI_ISL_457179|2020-04-10:0.000000,hCoV-19/England/EXET-135F31/2020|EPI_ISL_457182|2020-03-25:0.000000,hCoV-19/England/EXET-135DCE/2020|EPI_ISL_457167|2020-03-29:0.000034,hCoV-19/England/EXET-1359CA/2020|EPI_ISL_457122|2020-04-09:0.000000,hCoV-19/England/EXET-1359D9/2020|EPI_ISL_457123|2020-04-10:0.000101,hCoV-19/England/EXET-135B4C/2020|EPI_ISL_457136|2020-04-09:0.000000,hCoV-19/England/EXET-135B2E/2020|EPI_ISL_457135|2020-04-09:0.000000)3835:0.000000,hCoV-19/England/EXET-135F8C/2020|EPI_ISL_457185|2020-03-28:0.000000,hCoV-19/England/EXET-136194/2020|EPI_ISL_457206|2020-04-15:0.000034,hCoV-19/England/EXET-1361B2/2020|EPI_ISL_457208|2020-04-14:0.000000,hCoV-19/England/EXET-1361A3/2020|EPI_ISL_457207|2020-04-14:0.000000,hCoV-19/England/EXET-136219/2020|EPI_ISL_457211|2020-04-13:0.000000,hCoV-19/England/EXET-1350D4/2020|EPI_ISL_457030|2020:0.000000)3830:0.000000)3829:0.000000,(hCoV-19/Northern_Ireland/NIRE-FD0CA/2020|EPI_ISL_489172|2020-04-24:0.000034,hCoV-19/Northern_Ireland/NIRE-102726/2020|EPI_ISL_469868|2020-04-18:0.000000,hCoV-19/England/SHEF-C3CC9/2020|EPI_ISL_432780|2020-04-15:0.000000,hCoV-19/Northern_Ireland/NIRE-1036CE/2020|EPI_ISL_489341|2020-04-17:0.000000,hCoV-19/Northern_Ireland/NIRE-1042F6/2020|EPI_ISL_482133|2020-04-14:0.000034,hCoV-19/Vietnam/VNHN_4875/2020|EPI_ISL_455712|2020-04-10:0.000034,hCoV-19/Northern_Ireland/NIRE-102708/2020|EPI_ISL_469857|2020-04-18:0.000034,hCoV-19/Northern_Ireland/NIRE-FD1F4/2020|EPI_ISL_489235|2020-04-28:0.000000,hCoV-19/Vietnam/VNHN_4868/2020|EPI_ISL_455710|2020-04-09:0.000034)18929:0.000034,(hCoV-19/England/BRIS-12B5E1/2020|EPI_ISL_487549|2020-05-20:0.000000,hCoV-19/Wales/PHWC-2B2BE/2020|EPI_ISL_432191|2020-04-08:0.000000,hCoV-19/England/20170036504/2020|EPI_ISL_465286|2020-04-17:0.000000,(hCoV-19/England/BRIS-12EBFB/2020|EPI_ISL_488206|2020-04-24:0.000000,hCoV-19/England/BRIS-1303D0/2020|EPI_ISL_492608|2020-04-11:0.000034,hCoV-19/England/BRIS-123DA5/2020|EPI_ISL_492784|2020-04-08:0.000000,(hCoV-19/England/BRIS-18540A8/2020|EPI_ISL_492292|2020-04-28:0.000068,hCoV-19/England/BRIS-12E85E/2020|EPI_ISL_488290|2020-04-22:0.000034)18953:0.000068,(hCoV-19/England/BRIS-12F2F5/2020|EPI_ISL_488361|2020-04-14:0.000034,hCoV-19/England/BRIS-12E86D/2020|EPI_ISL_488283|2020-04-22:0.000000)18954:0.000000,hCoV-19/England/BRIS-1236B9/2020|EPI_ISL_442640|2020-04-07:0.000034,hCoV-19/England/BRIS-128BA6/2020|EPI_ISL_458774|2020-04-14:0.000068,hCoV-19/England/BRIS-13059E/2020|EPI_ISL_492698|2020-04-12:0.000000,(hCoV-19/England/BRIS-12D5A3/2020|EPI_ISL_481870|2020-05-05:0.000000,hCoV-19/England/BRIS-12A649/2020|EPI_ISL_458334|2020-05-01:0.000034)18948:0.000034,hCoV-19/England/BRIS-128B97/2020|EPI_ISL_458759|2020-04-14:0.000000,hCoV-19/England/BRIS-1260C7/2020|EPI_ISL_459093|2020-04-09:0.000000,hCoV-19/England/BRIS-1286C3/2020|EPI_ISL_458776|2020-04-14:0.000034,hCoV-19/England/BRIS-12283C/2020|EPI_ISL_440636|2020-04-04:0.000034)18940:0.000000,hCoV-19/England/BRIS-12E5FD/2020|EPI_ISL_488401|2020-04-21:0.000000)18936:0.000000,((hCoV-19/England/CAMB-7862F/2020|EPI_ISL_433757|2020-04-05:0.000000,(hCoV-19/England/CAMB-8217C/2020|EPI_ISL_438625|2020-04-21:0.000000,hCoV-19/England/CAMB-7FB92/2020|EPI_ISL_433485|2020-04-17:0.000000,hCoV-19/England/CAMB-7FC44/2020|EPI_ISL_433495|2020-04-16:0.000000,hCoV-19/England/CAMB-7FC08/2020|EPI_ISL_433491|2020-04-16:0.000000)18969:0.000000)18968:0.000034,hCoV-19/England/CAMB-76D2C/2020|EPI_ISL_439514|2020-04-01:0.000000)18967:0.000000,hCoV-19/India/NCDC-4877/2020|EPI_ISL_436461|2020-04-20:0.000034,hCoV-19/India/NCDC-4476/2020|EPI_ISL_436455|2020-04-13:0.000000,(((hCoV-19/Spain/COV000938/2020|EPI_ISL_452634|2020-03-28:0.000000,hCoV-19/Spain/COV000939/2020|EPI_ISL_452633|2020-03-28:0.000034)18997:0.000000,hCoV-19/England/LIVE-98FF1/2020|EPI_ISL_439682|2020-04-07:0.000000)18996:0.000000,hCoV-19/England/LIVE-9944C/2020|EPI_ISL_439724|2020-04-08:0.000000,hCoV-19/England/LIVE-9941F/2020|EPI_ISL_439721|2020-04-08:0.000000,hCoV-19/England/LIVE-99400/2020|EPI_ISL_439720|2020-04-08:0.000000,hCoV-19/England/LIVE-9900C/2020|EPI_ISL_439683|2020-04-07:0.000000)18995:0.000034,hCoV-19/England/CAMB-81B15/2020|EPI_ISL_442570|2020-04-11:0.000000,((hCoV-19/Spain/Granada-COV002891/2020|EPI_ISL_474868|2020-03-17:0.000000,hCoV-19/England/CAMB-7F4D3/2020|EPI_ISL_442968|2020-04-09:0.000000)19009:0.000034,hCoV-19/Singapore/313/2020|EPI_ISL_462431|2020-03-21:0.000068,(hCoV-19/Spain/COV002601/2020|EPI_ISL_467088|2020-03-17:0.000000,hCoV-19/Spain/COV001321/2020|EPI_ISL_452552|2020-03-23:0.000034,hCoV-19/Sweden/20-51337/2020|EPI_ISL_475542|2020-05-08:0.000000,hCoV-19/Spain/Las_Palmas-COV002602/2020|EPI_ISL_474916|2020-03-17:0.000136,hCoV-19/Spain/COV001090/2020|EPI_ISL_452596|2020-03-27:0.000034)19017:0.000000,hCoV-19/Taiwan/58/2020|EPI_ISL_428491|2020-03-15:0.000000,hCoV-19/Portugal/PT0261/2020|EPI_ISL_453975|2020-04-03:0.000000,hCoV-19/Taiwan/CGMH-CGU-12/2020|EPI_ISL_417525|2020-03-14:0.000000,hCoV-19/Taiwan/NTU14/2020|EPI_ISL_422416|2020-03-18:0.000034,hCoV-19/Sweden/20-14509/2020|EPI_ISL_475515|2020-05-12:0.000034,hCoV-19/Spain/Granada-COV002879/2020|EPI_ISL_474864|2020-03-16:0.000000,hCoV-19/Portugal/PT0262/2020|EPI_ISL_453976|2020-04-03:0.000000,hCoV-19/Portugal/PT0257/2020|EPI_ISL_453971|2020-04-03:0.000000)19008:0.000034,((hCoV-19/England/CAMB-72FA2/2020|EPI_ISL_440161|2020-03-22:0.000000,hCoV-19/England/CAMB-736BB/2020|EPI_ISL_440047|2020-03-22:0.000000,hCoV-19/England/CAMB-72EB4/2020|EPI_ISL_440080|2020-03-21:0.000000)19092:0.000000,(hCoV-19/Australia/VIC983/2020|EPI_ISL_430545|2020-03-30:0.000034,(hCoV-19/Australia/VIC628/2020|EPI_ISL_426932|2020-03-29:0.000000,hCoV-19/Australia/VIC475/2020|EPI_ISL_426907|2020-03-28:0.000034)19037:0.000000,(hCoV-19/Australia/VIC1486/2020|EPI_ISL_456455|2020-04-25:0.000000,hCoV-19/Australia/VIC1495/2020|EPI_ISL_456459|2020-04-29:0.000034)19038:0.000000,hCoV-19/Australia/VIC520/2020|EPI_ISL_426789|2020-03-23:0.000000,hCoV-19/Australia/SAP349/2020|EPI_ISL_483124|2020-03-22:0.000000,hCoV-19/Australia/SAP079/2020|EPI_ISL_451115|2020-03-31:0.000000,hCoV-19/Australia/NSW2229/2020|EPI_ISL_500677|2020-03-19:0.000068,hCoV-19/Australia/VIC1067/2020|EPI_ISL_430670|2020-04-04:0.000000,hCoV-19/Australia/VIC289/2020|EPI_ISL_419980|2020-03-22:0.000068,hCoV-19/Australia/VIC318/2020|EPI_ISL_420009|2020-03-24:0.000068,hCoV-19/Australia/VIC320/2020|EPI_ISL_420011|2020-03-24:0.000000,hCoV-19/New_Zealand/20VR1984/2020|EPI_ISL_456321|2020-03-25:0.000034,hCoV-19/Australia/VIC796/2020|EPI_ISL_427070|2020-03-31:0.000101,hCoV-19/Australia/VIC718/2020|EPI_ISL_427002|2020-03-27:0.000172,hCoV-19/New_Zealand/20VR2051/2020|EPI_ISL_456348|2020-04-05:0.000034,(hCoV-19/Australia/VIC785/2020|EPI_ISL_427060|2020-03-30:0.000000,hCoV-19/Australia/VIC1107/2020|EPI_ISL_430590|2020-04-07:0.000034,hCoV-19/Australia/VIC1056/2020|EPI_ISL_430669|2020-04-03:0.000000)19090:0.000000,hCoV-19/New_Zealand/20VR1847/2020|EPI_ISL_456283|2020-03-28:0.000000,hCoV-19/Australia/VIC797/2020|EPI_ISL_427071|2020-04-01:0.000270,hCoV-19/Australia/VIC1086/2020|EPI_ISL_430597|2020-04-06:0.000034,hCoV-19/Australia/SAP049/2020|EPI_ISL_451088|2020-03-24:0.000068,hCoV-19/Australia/VIC738/2020|EPI_ISL_427017|2020-03-30:0.000000,(hCoV-19/Australia/NSW283/2020|EPI_ISL_451547|2020-04-01:0.000000,hCoV-19/Australia/NSW507/2020|EPI_ISL_455047|2020-04-06:0.000000,hCoV-19/Australia/NSW339/2020|EPI_ISL_451601|2020-03-25:0.000000,hCoV-19/Australia/NSW338/2020|EPI_ISL_451600|2020-04-05:0.000034,hCoV-19/Australia/NSW286/2020|EPI_ISL_451550|2020-04-03:0.000034,hCoV-19/Australia/NSW325/2020|EPI_ISL_451587|2020-04-09:0.000034,hCoV-19/Australia/NSW282/2020|EPI_ISL_451546|2020-04-01:0.000000,hCoV-19/Australia/NSW327/2020|EPI_ISL_451589|2020-04-05:0.000000,hCoV-19/Australia/NSW237/2020|EPI_ISL_451503|2020-03-29:0.000000,hCoV-19/Australia/NSW258/2020|EPI_ISL_451523|2020-03-27:0.000000,hCoV-19/Australia/NSW506/2020|EPI_ISL_455046|2020-03-29:0.000000)19050:0.000000,hCoV-19/Portugal/PT0449/2020|EPI_ISL_454173|2020-03-28:0.000000,hCoV-19/Australia/NSW345/2020|EPI_ISL_451606|2020-04-01:0.000000,hCoV-19/Australia/VIC737/2020|EPI_ISL_427016|2020-03-30:0.000034,hCoV-19/Australia/SAP234/2020|EPI_ISL_483078|2020-03-24:0.000000,(hCoV-19/Australia/VIC323/2020|EPI_ISL_420014|2020-03-24:0.000000,hCoV-19/Australia/VIC534/2020|EPI_ISL_426800|2020-03-25:0.000000,hCoV-19/Australia/VIC989/2020|EPI_ISL_430551|2020-03-31:0.000000,hCoV-19/Australia/VIC563/2020|EPI_ISL_426824|2020-03-24:0.000000,hCoV-19/Australia/VIC898/2020|EPI_ISL_427148|2020-04-08:0.000034,hCoV-19/Australia/VIC1157/2020|EPI_ISL_430598|2020-04-09:0.000034,hCoV-19/Australia/VIC610/2020|EPI_ISL_426864|2020-03-26:0.000000,(hCoV-19/Australia/VIC2076/2020|EPI_ISL_480616|2020-04-02:0.000000,hCoV-19/Australia/VIC964/2020|EPI_ISL_430655|2020-03-27:0.000034,hCoV-19/Australia/VIC1000/2020|EPI_ISL_430484|2020-03-31:0.000068,hCoV-19/Australia/VIC800/2020|EPI_ISL_427074|2020-04-01:0.000000,hCoV-19/Australia/VIC783/2020|EPI_ISL_427058|2020-03-30:0.000000,(hCoV-19/Australia/VIC1328/2020|EPI_ISL_430695|2020-04-12:0.000000,hCoV-19/Australia/VIC1428/2020|EPI_ISL_456435|2020-04-17:0.000000)19068:0.000000,(hCoV-19/Australia/VIC491/2020|EPI_ISL_426922|2020-03-30:0.000000,hCoV-19/Australia/VIC793/2020|EPI_ISL_427068|2020-03-31:0.000068,hCoV-19/Australia/VIC490/2020|EPI_ISL_426921|2020-03-30:0.000000)19078:0.000000,hCoV-19/Australia/VIC1081/2020|EPI_ISL_430580|2020-04-06:0.000034,hCoV-19/Australia/VIC794/2020|EPI_ISL_427069|2020-03-31:0.000034,hCoV-19/Australia/VIC802/2020|EPI_ISL_427076|2020-04-01:0.000101,hCoV-19/Australia/VIC1002/2020|EPI_ISL_430486|2020-03-31:0.000000,hCoV-19/Australia/VIC488/2020|EPI_ISL_426919|2020-03-29:0.000034,hCoV-19/Australia/VIC486/2020|EPI_ISL_426917|2020-03-29:0.000034,hCoV-19/Australia/VIC478/2020|EPI_ISL_426910|2020-03-28:0.000000,hCoV-19/Australia/VIC975/2020|EPI_ISL_430658|2020-03-28:0.000000,hCoV-19/Australia/VIC787/2020|EPI_ISL_427062|2020-03-30:0.000000)19062:0.000000,hCoV-19/Australia/VIC912/2020|EPI_ISL_426881|2020-03-24:0.000034,hCoV-19/Australia/VIC319/2020|EPI_ISL_420010|2020-03-24:0.000034,hCoV-19/Australia/VIC938/2020|EPI_ISL_430472|2020-03-25:0.000034,hCoV-19/Australia/VIC417/2020|EPI_ISL_426717|2020-03-25:0.000000,hCoV-19/Australia/VIC974/2020|EPI_ISL_430659|2020-03-28:0.000000)19056:0.000000,hCoV-19/Australia/VIC1378/2020|EPI_ISL_456417|2020-04-14:0.000000,hCoV-19/Australia/VIC414/2020|EPI_ISL_426714|2020-03-26:0.000000,hCoV-19/Australia/VIC735/2020|EPI_ISL_427014|2020-03-30:0.000000)19033:0.000000,hCoV-19/India/GBRC320/2020|EPI_ISL_495078|2020-06-17:0.000000)19031:0.000000,(hCoV-19/Spain/Donostia-San_Sebastian2124/2020|EPI_ISL_468947|2020-04-11:0.000034,hCoV-19/Spain/COV000947/2020|EPI_ISL_452626|2020-03-28:0.000034,hCoV-19/Spain/COV000955/2020|EPI_ISL_452620|2020-03-28:0.000203,hCoV-19/Spain/COV000941/2020|EPI_ISL_452631|2020-03-28:0.000000)19093:0.000101,hCoV-19/England/GSTT-265DC5F/2020|EPI_ISL_484085|2020-03-21:0.000034,hCoV-19/England/NORT-294F7B/2020|EPI_ISL_478623|2020:0.000025,hCoV-19/England/CAMB-1ADB9A/2020|EPI_ISL_448041|2020-05-03:0.000000,hCoV-19/England/CAMB-83D86/2020|EPI_ISL_438689|2020-04-23:0.000034,hCoV-19/England/CAMB-1AD8A2/2020|EPI_ISL_448019|2020-04-30:0.000169,hCoV-19/England/NORT-29C650/2020|EPI_ISL_499787|2020-04-23:0.000034,hCoV-19/England/CAMB-83EB0/2020|EPI_ISL_438705|2020-04-25:0.000000,hCoV-19/England/NORT-28597F/2020|EPI_ISL_461793|2020-05-11:0.000000,hCoV-19/England/NORT-294B86/2020|EPI_ISL_490467|2020-03-28:0.000000,hCoV-19/England/NORT-29EC6B/2020|EPI_ISL_490478|2020-05-10:0.000000,hCoV-19/USA/MD-HP00085/2020|EPI_ISL_438240|2020-03-26:0.000000,hCoV-19/England/NOTT-1109C5/2020|EPI_ISL_441882|2020-04-
```
