## Supplementary material for "Ultrafast Sample Placement on Existing Trees (UShER) Empowers Real-Time Phylogenetics for the SARS-CoV-2 Pandemic": File_S1: catTrees.nh (part 7 of 27)

```
30:0.000000,hCoV-19/England/PORT-2D116D/2020|EPI_ISL_475333|2020-04-17:0.000000,hCoV-19/USA/MD-HP00048/2020|EPI_ISL_457792|2020-03-15:0.000000,hCoV-19/England/CAMB-7B1B2/2020|EPI_ISL_433928|2020-04-11:0.000000,hCoV-19/England/CAMB-7B2BF/2020|EPI_ISL_433937|2020-04-12:0.000000,hCoV-19/England/EXET-135CD0/2020|EPI_ISL_457155|2020-04-04:0.000000,hCoV-19/England/EXET-135EAD/2020|EPI_ISL_457176|2020-03-30:0.000035,hCoV-19/England/EXET-135ECB/2020|EPI_ISL_457178|2020-04-18:0.000034,hCoV-19/England/EXET-135B00/2020|EPI_ISL_457134|2020-04-01:0.000000,hCoV-19/England/EXET-135A21/2020|EPI_ISL_457127|2020-03-26:0.000000,hCoV-19/England/CAMB-1AD602/2020|EPI_ISL_447990|2020-04-30:0.000000,hCoV-19/England/CAMB-1AD268/2020|EPI_ISL_447983|2020-04-29:0.000068,hCoV-19/England/NORT-29D6B9/2020|EPI_ISL_484300|2020-05-08:0.000000,hCoV-19/England/NOTT-1122D7/2020|EPI_ISL_484366|2020-05-02:0.000034,hCoV-19/England/GSTT-265E34A/2020|EPI_ISL_484189|2020-03-13:0.000000,hCoV-19/England/GSTT-265DE77/2020|EPI_ISL_484117|2020-03-28:0.000034,hCoV-19/England/GSTT-265DF38/2020|EPI_ISL_484126|2020-03-30:0.000000,hCoV-19/England/CAMB-1AEDEE/2020|EPI_ISL_452866|2020-05-11:0.000000,hCoV-19/England/SHEF-C1F59/2020|EPI_ISL_462004|2020-04-19:0.000000,hCoV-19/England/NORT-29EBC8/2020|EPI_ISL_493535|2020-05-12:0.000068,hCoV-19/England/LCST-24D6F84/2020|EPI_ISL_478345|2020-06-15:0.000000,hCoV-19/Scotland/EDB5733/2020|EPI_ISL_473850|2020-04-08:0.000034,hCoV-19/England/20139033404/2020|EPI_ISL_421921|2020-03-27:0.000000,(hCoV-19/Scotland/GCVR-170AFD/2020|EPI_ISL_459514|2020-03-24:0.000034,(hCoV-19/Bulgaria/17/2020|EPI_ISL_480300|2020-04-14:0.000000,hCoV-19/England/CAMB-7CC47/2020|EPI_ISL_442320|2020-04-05:0.000000)19165:0.000000,hCoV-19/India/GBRC274/2020|EPI_ISL_483874|2020-06-13:0.000068)19163:0.000000,(hCoV-19/England/OXON-AD375/2020|EPI_ISL_448577|2020:0.000000,hCoV-19/England/BRIS-12EC52/2020|EPI_ISL_488207|2020-04-26:0.000000,hCoV-19/England/BRIS-12FD7C/2020|EPI_ISL_492677|2020-04-10:0.000000,hCoV-19/Australia/SAP285/2020|EPI_ISL_468035|2020-03-31:0.000000,hCoV-19/England/BRIS-12B9F4/2020|EPI_ISL_469394|2020-05-17:0.000000,hCoV-19/England/20184026804/2020|EPI_ISL_465454|2020-04-27:0.000000,hCoV-19/England/BRIS-12ED31/2020|EPI_ISL_488257|2020-04-22:0.000000,hCoV-19/England/BRIS-185366B/2020|EPI_ISL_492321|2020-04-10:0.000000,hCoV-19/England/BRIS-12A98C/2020|EPI_ISL_458338|2020-04-29:0.000068,hCoV-19/England/BRIS-12A95F/2020|EPI_ISL_458484|2020-04-29:0.000068)19166:0.000068,hCoV-19/Spain/Donostia-San_Sebastian_COV003267/2020|EPI_ISL_481011|2020-03-18:0.000034,hCoV-19/England/20139009604/2020|EPI_ISL_421869|2020-03-27:0.000034,hCoV-19/Australia/VIC1143/2020|EPI_ISL_430614|2020-04-08:0.000000,(hCoV-19/England/NORT-283AF6/2020|EPI_ISL_488547|2020-04-03:0.000034,hCoV-19/Italy/TE14168/2020|EPI_ISL_435155|2020-04-09:0.000000,hCoV-19/England/NORT-291D83/2020|EPI_ISL_489146|2020-05-05:0.000135)19832:0.000034,hCoV-19/Israel/CVL-n-10253/2020|EPI_ISL_475016|2020-04-21:0.000068,hCoV-19/Scotland/EDB022/2020|EPI_ISL_425828|2020-03-12:0.000068,(((hCoV-19/Italy/TE4959/2020|EPI_ISL_418259|2020-03-14:0.000000,hCoV-19/Wales/PHWC-259A0/2020|EPI_ISL_422138|2020-03-24:0.000000,hCoV-19/Wales/PHWC-160E5E/2020|EPI_ISL_473059|2020-04-23:0.000000)21260:0.000000,hCoV-19/Wales/PHWC-29D46/2020|EPI_ISL_432363|2020-04-03:0.000000,hCoV-19/Wales/PHWC-29CA3/2020|EPI_ISL_432388|2020-04-05:0.000000)21259:0.000000,hCoV-19/England/CAMB-78A50/2020|EPI_ISL_433809|2020-04-07:0.000034,hCoV-19/England/NORT-2991AD/2020|EPI_ISL_493482|2020-04-23:0.000000)21257:0.000000,hCoV-19/England/NOTT-112820/2020|EPI_ISL_493550|2020-04-14:0.000000,hCoV-19/Scotland/EDB021/2020|EPI_ISL_425827|2020-03-13:0.000000,hCoV-19/Australia/NSW2175/2020|EPI_ISL_500646|2020-03-18:0.000000,hCoV-19/Australia/NSW2115/2020|EPI_ISL_500621|2020-04-26:0.000000,(hCoV-19/England/CAMB-1AC3DF/2020|EPI_ISL_489454|2020-04-22:0.000000,hCoV-19/England/CAMB-82B50/2020|EPI_ISL_438663|2020-04-22:0.000000,hCoV-19/England/CAMB-1B011A/2020|EPI_ISL_448111|2020-05-06:0.000000)21409:0.000069,hCoV-19/Scotland/GCVR-1709A5/2020|EPI_ISL_459662|2020-03-25:0.000000,hCoV-19/Germany/BAV-MVP0184/2020|EPI_ISL_466877|2020-04-13:0.000000,hCoV-19/England/PORT-2D1DE1/2020|EPI_ISL_499281|2020-04-01:0.000000,hCoV-19/Switzerland/100075/2020|EPI_ISL_451668|2020-03-12:0.000000,(hCoV-19/Australia/VIC206/2020|EPI_ISL_419901|2020-03-19:0.000000,(hCoV-19/Luxembourg/LNS8772889/2020|EPI_ISL_429755|2020-03-29:0.000000,hCoV-19/Luxembourg/LNS7032690/2020|EPI_ISL_429716|2020-03-29:0.000000)22408:0.000000)22407:0.000034,hCoV-19/USA/CA-SR0402/2020|EPI_ISL_458274|2020-04-08:0.000000,hCoV-19/England/LIVE-99725/2020|EPI_ISL_439753|2020-04-09:0.000034,hCoV-19/England/CAMB-7C421/2020|EPI_ISL_442324|2020-04-06:0.000101,hCoV-19/Italy/TE14162/2020|EPI_ISL_435154|2020-04-09:0.000000,(hCoV-19/Poland/PL_P15/2020|EPI_ISL_451976|2020-04-07:0.000000,hCoV-19/Poland/PL_P3/2020|EPI_ISL_428926|2020-03-28:0.000000,hCoV-19/Poland/PL_P2/2020|EPI_ISL_428925|2020-03-28:0.000000)23119:0.000000,hCoV-19/England/20170047404/2020|EPI_ISL_465297|2020-04-19:0.000000,hCoV-19/Scotland/EDB3458/2020|EPI_ISL_487886|2020-04-11:0.000000,hCoV-19/Scotland/CVR2974/2020|EPI_ISL_448214|2020-04-22:0.000000,hCoV-19/Spain/Valencia196/2020|EPI_ISL_436291|2020-03-16:0.000000,hCoV-19/Spain/Valencia143/2020|EPI_ISL_436238|2020-03-18:0.000000,hCoV-19/Spain/Valencia132/2020|EPI_ISL_436227|2020-03-18:0.000000,hCoV-19/Wales/PHWC-16336B/2020|EPI_ISL_473283|2020-05-02:0.000101,hCoV-19/Netherlands/Zeeland_34/2020|EPI_ISL_461273|2020-04-26:0.000000,hCoV-19/Austria/CeMM0454/2020|EPI_ISL_475869|2020-03-25:0.000000,hCoV-19/Scotland/EDB2736/2020|EPI_ISL_487883|2020-03-27:0.000034,hCoV-19/Scotland/EDB2911/2020|EPI_ISL_487805|2020-04-01:0.000000,hCoV-19/Scotland/EDB5858/2020|EPI_ISL_487810|2020-04-28:0.000000,hCoV-19/Scotland/EDB3359/2020|EPI_ISL_487874|2020-04-09:0.000000,hCoV-19/Czech_Republic/IAB_17/2020|EPI_ISL_426892|2020-03-27:0.000068,hCoV-19/Czech_Republic/IAB_18/2020|EPI_ISL_426893|2020-03-27:0.000016,hCoV-19/Czech_Republic/IAB_21/2020|EPI_ISL_426895|2020-03-27:0.000000,hCoV-19/England/NORW-E888E/2020|EPI_ISL_448242|2020-04-12:0.000003,hCoV-19/Austria/CeMM0433/2020|EPI_ISL_475860|2020-03-26:0.000063,hCoV-19/Austria/CeMM0352/2020|EPI_ISL_475811|2020-04-06:0.000000,hCoV-19/Scotland/EDB3439/2020|EPI_ISL_487967|2020-04-10:0.000000,hCoV-19/Scotland/EDB2907/2020|EPI_ISL_487934|2020-04-01:0.000019,hCoV-19/Australia/VIC638/2020|EPI_ISL_426934|2020-03-29:0.000000,hCoV-19/Scotland/CVR247/2020|EPI_ISL_438913|2020-03-19:0.000034,hCoV-19/Australia/VIC652/2020|EPI_ISL_426948|2020-03-28:0.000000,hCoV-19/Canada/ON_MU-S306/2020|EPI_ISL_463979|2020-03-28:0.000034,hCoV-19/Australia/VIC682/2020|EPI_ISL_426977|2020-03-29:0.000068,hCoV-19/Scotland/EDB2774/2020|EPI_ISL_487698|2020-03-29:0.000000,hCoV-19/France/GE1973/2020|EPI_ISL_414631|2020-03-04:0.000000,hCoV-19/Scotland/EDB5665/2020|EPI_ISL_487648|2020-03-27:0.000034,hCoV-19/England/LIVE-A61DC/2020|EPI_ISL_499692|2020-03-21:0.000034,hCoV-19/Australia/VIC356/2020|EPI_ISL_426664|2020-03-21:0.000000,hCoV-19/USA/WA-S1208/2020|EPI_ISL_463698|2020-05-07:0.000000,hCoV-19/USA/WA-S1206/2020|EPI_ISL_463696|2020-05-06:0.000000,hCoV-19/USA/CA-CSMC23/2020|EPI_ISL_475633|2020-03-25:0.000102,hCoV-19/Australia/VIC387/2020|EPI_ISL_426694|2020-03-23:0.000068,hCoV-19/Australia/VIC334/2020|EPI_ISL_426643|2020-03-19:0.000101,hCoV-19/Taiwan/TSGH-03/2020|EPI_ISL_426631|2020-03-17:0.000000,hCoV-19/England/LIVE-A695C/2020|EPI_ISL_499757|2020-03-16:0.000068,hCoV-19/Scotland/EDB2744/2020|EPI_ISL_487788|2020-03-27:0.000034,hCoV-19/Switzerland/100146/2020|EPI_ISL_451730|2020-03-16:0.000034,hCoV-19/Cyprus/006/2020|EPI_ISL_463746|2020-04-11:0.000000,hCoV-19/Scotland/EDB5554/2020|EPI_ISL_487707|2020-04-01:0.000000,hCoV-19/Scotland/EDB3534/2020|EPI_ISL_487715|2020-04-13:0.000000,hCoV-19/England/LIVE-A66FB/2020|EPI_ISL_499734|2020-03-16:0.000034,hCoV-19/Cyprus/005/2020|EPI_ISL_463745|2020-04-01:0.000068,hCoV-19/Cyprus/001/2020|EPI_ISL_463741|2020-03-11:0.000000,hCoV-19/England/OXON-AE295/2020|EPI_ISL_448678|2020:0.000000,hCoV-19/Wales/PHWC-26E37/2020|EPI_ISL_422079|2020-03-29:0.000000,hCoV-19/England/OXON-AE0D7/2020|EPI_ISL_448662|2020:0.000000,hCoV-19/Wales/PHWC-26918/2020|EPI_ISL_422048|2020-03-27:0.000000,hCoV-19/England/OXON-AE3B0/2020|EPI_ISL_448687|2020:0.000000,hCoV-19/England/OXON-AE417/2020|EPI_ISL_448690|2020:0.000000,hCoV-19/England/OXON-AE4BD/2020|EPI_ISL_448696|2020:0.000000,hCoV-19/Iceland/601/2020|EPI_ISL_424621|2020-03-28:0.000000,hCoV-19/Belgium/ULG-10072/2020|EPI_ISL_424631|2020-04-03:0.000000,hCoV-19/Iceland/595/2020|EPI_ISL_424615|2020-03-27:0.000034,hCoV-19/Iceland/597/2020|EPI_ISL_424617|2020-03-28:0.000034,hCoV-19/Belgium/ULG-10057/2020|EPI_ISL_424654|2020-04-05:0.000000,hCoV-19/England/OXON-AE1F2/2020|EPI_ISL_448672|2020:0.000000,hCoV-19/England/OXON-ADA16/2020|EPI_ISL_448609|2020:0.000034,hCoV-19/USA/CA-ALSR-0470-SAN/2020|EPI_ISL_483161|2020-04-10:0.000034,hCoV-19/Wales/PHWC-2672D/2020|EPI_ISL_422027|2020-03-27:0.000000,hCoV-19/Wales/PHWC-26981/2020|EPI_ISL_422023|2020-03-30:0.000000,hCoV-19/Wales/PHWC-2663F/2020|EPI_ISL_422037|2020-03-27:0.000034,hCoV-19/Wales/PHWC-2621D/2020|EPI_ISL_422038|2020-03-26:0.000034,hCoV-19/Belgium/ULG-10082/2020|EPI_ISL_424649|2020-03-22:0.000000,hCoV-19/England/OXON-ADC98/2020|EPI_ISL_448627|2020:0.000034,hCoV-19/England/OXON-AEFBC/2020|EPI_ISL_448801|2020-04-07:0.000000,hCoV-19/England/OXON-ADEFC/2020|EPI_ISL_448645|2020:0.000000,hCoV-19/England/OXON-ADBD7/2020|EPI_ISL_448621|2020:0.000000,hCoV-19/England/OXON-ADBF5/2020|EPI_ISL_448622|2020:0.000000,hCoV-19/England/OXON-ADCD4/2020|EPI_ISL_448629|2020:0.000000,hCoV-19/England/OXON-ADD1D/2020|EPI_ISL_448631|2020:0.000000,hCoV-19/England/OXON-ADFF9/2020|EPI_ISL_448654|2020:0.000000,hCoV-19/England/OXON-AEFF8/2020|EPI_ISL_448804|2020-04-07:0.000034,hCoV-19/England/OXON-AF09A/2020|EPI_ISL_448808|2020-04-07:0.000000,hCoV-19/England/BRIS-133461/2020|EPI_ISL_495103|2020-05-26:0.000000,hCoV-19/England/BRIS-18547FE/2020|EPI_ISL_495116|2020-03-10:0.000000,hCoV-19/England/OXON-AE532/2020|EPI_ISL_448700|2020:0.000000,hCoV-19/Wales/PHWC-26417/2020|EPI_ISL_422112|2020-03-27:0.000000,hCoV-19/Hong_Kong/HKU-200723-019/2020|EPI_ISL_497786|2020-03-19:0.000000,hCoV-19/Wales/PHWC-260D7/2020|EPI_ISL_422110|2020-03-25:0.000000,hCoV-19/England/OXON-AE81B/2020|EPI_ISL_448724|2020:0.000000,hCoV-19/Italy/TE5543/2020|EPI_ISL_436720|2020-03-20:0.000034,hCoV-19/England/OXON-AE875/2020|EPI_ISL_448728|2020:0.000068,hCoV-19/England/OXON-AE893/2020|EPI_ISL_448729|2020:0.000000,hCoV-19/England/OXON-AE8DF/2020|EPI_ISL_448731|2020:0.000034,hCoV-19/England/OXON-AEF43/2020|EPI_ISL_448797|2020-04-07:0.000000,hCoV-19/Belgium/Rega-0328187/2020|EPI_ISL_458157|2020-03-28:0.000034,hCoV-19/Australia/SAP345/2020|EPI_ISL_483121|2020-03-23:0.000034,hCoV-19/Wales/PHWC-26FCB/2020|EPI_ISL_422123|2020-03-30:0.000000,hCoV-19/USA/WA-S373/2020|EPI_ISL_434133|2020-03-28:0.000000,hCoV-19/England/OXON-AEB7C/2020|EPI_ISL_448762|2020:0.000000,hCoV-19/England/OXON-AEA9D/2020|EPI_ISL_448752|2020:0.000000,hCoV-19/England/OXON-AE5BA/2020|EPI_ISL_448704|2020:0.000000,hCoV-19/England/OXON-AE9CD/2020|EPI_ISL_448743|2020:0.000000,hCoV-19/England/OXON-AEB30/2020|EPI_ISL_448759|2020:0.000034,hCoV-19/England/OXON-AEBF4/2020|EPI_ISL_448769|2020:0.000034,hCoV-19/USA/PA-MGSC13-04/2020|EPI_ISL_436468|2020-03-26:0.000000,hCoV-19/England/OXON-AC6D7/2020|EPI_ISL_448476|2020-04-05:0.000101,hCoV-19/England/BIRM-61182/2020|EPI_ISL_473436|2020-06-03:0.000000,hCoV-19/England/OXON-AC73E/2020|EPI_ISL_448480|2020-04-05:0.000000,hCoV-19/USA/WA-S1998/2020|EPI_ISL_497426|2020-06-04:0.000000,hCoV-19/England/OXON-AD0F6/2020|EPI_ISL_448563|2020:0.000000,hCoV-19/England/OXON-ACE2A/2020|EPI_ISL_448540|2020-04-06:0.000102,hCoV-19/England/OXON-AD7B5/2020|EPI_ISL_448595|2020:0.000000,hCoV-19/England/OXON-AD73D/2020|EPI_ISL_448592|2020:0.000034,hCoV-19/England/OXON-AD858/2020|EPI_ISL_448599|2020:0.000000,hCoV-19/England/OXON-ACA62/2020|EPI_ISL_448505|2020-04-06:0.000000,hCoV-19/Austria/CeMM0251/2020|EPI_ISL_438081|2020-03-21:0.000000,hCoV-19/England/OXON-ACAEA/2020|EPI_ISL_448508|2020-04-06:0.000000,hCoV-19/Israel/CVL-n-6142/2020|EPI_ISL_475015|2020-03-15:0.000000,hCoV-19/Israel/CVL-n-11594/2020|EPI_ISL_475017|2020-04-25:0.000000,hCoV-19/Sri_Lanka/COV53/2020|EPI_ISL_428671|2020-03-10:0.000000,hCoV-19/Brazil/SP-05/2020|EPI_ISL_414016|2020-02-29:0.000000,hCoV-19/England/20192085601/2020|EPI_ISL_465602|2020-05-01:0.000000,hCoV-19/Hungary/US-482w/2020|EPI_ISL_477623|2020-03-27:0.000000,hCoV-19/Brazil/SP-06/2020|EPI_ISL_414015|2020-02-29:0.000000,hCoV-19/Sweden/20-50556/2020|EPI_ISL_475147|2020-03-31:0.000034,hCoV-19/Uganda/UG015/2020|EPI_ISL_451197|2020-04-27:0.000000,hCoV-19/Austria/CeMM0275/2020|EPI_ISL_438102|2020-03-24:0.000000,hCoV-19/Austria/CeMM0288/2020|EPI_ISL_438113|2020-03-26:0.000000,hCoV-19/Australia/SAP111/2020|EPI_ISL_451131|2020-03-15:0.000000,hCoV-19/Brazil/PE-IAM89/2020|EPI_ISL_500486|2020-04-07:0.000000,hCoV-19/England/SHEF-BFCDF/2020|EPI_ISL_416732|2020-03-03:0.000000,hCoV-19/England/SHEF-BFCFD/2020|EPI_ISL_416734|2020-03-09:0.000000,hCoV-19/Czech_Republic/ChVir1630/2020|EPI_ISL_416742|2020-02-29:0.000068,hCoV-19/USA/TX-QDX-219/2020|EPI_ISL_500459|2020-04-10:0.000000,hCoV-19/Northern_Ireland/NIRE-1023D7/2020|EPI_ISL_441410|2020-03-10:0.000000,hCoV-19/Northern_Ireland/NIRE-101ED7/2020|EPI_ISL_453476|2020-03-24:0.000034,hCoV-19/Sweden/20-08211/2020|EPI_ISL_475094|2020-03-16:0.000034,hCoV-19/England/LIVE-A4235/2020|EPI_ISL_490410|2020-06-17:0.000101,hCoV-19/Vietnam/39607/2020|EPI_ISL_416428|2020-03-07:0.000000,hCoV-19/Vietnam/CM295/2020|EPI_ISL_416430|2020-03-06:0.000000,hCoV-19/Vietnam/CM296/2020|EPI_ISL_416431|2020-03-06:0.000000,hCoV-19/Northern_Ireland/NIRE-FB509/2020|EPI_ISL_441436|2020-03-17:0.000000,hCoV-19/Northern_Ireland/NIRE-FB484/2020|EPI_ISL_441428|2020-03-18:0.000000,hCoV-19/New_Zealand/20VR0189/2020|EPI_ISL_416519|2020-03-02:0.000000,hCoV-19/Wales/PHWC-1694AE/2020|EPI_ISL_499447|2020-04-01:0.000034,hCoV-19/Netherlands/Utrecht_11/2020|EPI_ISL_414443|2020-03-03:0.000068,hCoV-19/USA/WA-S913/2020|EPI_ISL_463403|2020-04-27:0.000000,hCoV-19/Netherlands/ZuidHolland_17/2020|EPI_ISL_414559|2020-03-07:0.000000,hCoV-19/England/CAMB-71DE5/2020|EPI_ISL_438500|2020-03-30:0.000000,hCoV-19/Sweden/20-14518/2020|EPI_ISL_475516|2020-05-10:0.000101,hCoV-19/USA/AZ-TG268281/2020|EPI_ISL_426503|2020-03-17:0.000015,hCoV-19/USA/AZ-TG268657/2020|EPI_ISL_426510|2020-03-17:0.000018,hCoV-19/Canada/BC_24380644/2020|EPI_ISL_463215|2020-03:0.000034,hCoV-19/Australia/NSW2226/2020|EPI_ISL_500674|2020-03-20:0.000000,hCoV-19/England/20140006904/2020|EPI_ISL_465875|2020-03-29:0.000000,hCoV-19/USA/NY-NYUMC4/2020|EPI_ISL_416832|2020-03-16:0.000000,hCoV-19/Singapore/49/2020|EPI_ISL_428828|2020-03-08:0.000034,hCoV-19/Russia/StPetersburg-64304/2020|EPI_ISL_428868|2020-03-13:0.000034,hCoV-19/Russia/Samara-73406/2020|EPI_ISL_428885|2020-03-20:0.000035,hCoV-19/Russia/Buryatia-84506/2020|EPI_ISL_428894|2020-03-27:0.000000,hCoV-19/Russia/Vector_84801/2020|EPI_ISL_428896|2020-03-27:0.000000,hCoV-19/Australia/NSW2176/2020|EPI_ISL_500647|2020-03-19:0.000068,hCoV-19/England/20144011304/2020|EPI_ISL_465976|2020-03-30:0.000000,hCoV-19/USA/ID-UW-3196/2020|EPI_ISL_490992|2020-03-26:0.000000,hCoV-19/Italy/PV-5314-B/2020|EPI_ISL_451306|2020-02-21:0.000000,hCoV-19/Australia/NSW2198/2020|EPI_ISL_500659|2020-03-20:0.000000,hCoV-19/England/SHEF-C6C20/2020|EPI_ISL_441999|2020-04-09:0.000000,hCoV-19/Italy/LO-13075-B/2020|EPI_ISL_451308|2020-03-01:0.000135,hCoV-19/Italy/LO-13075-N/2020|EPI_ISL_451309|2020-03-01:0.000000,hCoV-19/Portugal/PT0252/2020|EPI_ISL_453966|2020-04-02:0.000000,hCoV-19/Russia/Buryatia-87104/2020|EPI_ISL_428914|2020-03-30:0.000000,hCoV-19/Russia/Primorskiy-79001/2020|EPI_ISL_428903|2020-03-22:0.000034,hCoV-19/Russia/Buryatia-87106/2020|EPI_ISL_428919|2020-03-30:0.000034,hCoV-19/Russia/Tatarstan-82208/2020|EPI_ISL_428917|2020-03-24:0.000000,hCoV-19/Russia/Buryatia-87105/2020|EPI_ISL_428920|2020-03-30:0.000000,hCoV-19/England/20142016604/2020|EPI_ISL_465923|2020-03-30:0.000000,hCoV-19/France/ARA10251/2020|EPI_ISL_418426|2020-03-17:0.000000,hCoV-19/Russia/Buryatia-88903/2020|EPI_ISL_428911|2020-04-01:0.000000,hCoV-19/Russia/Buryatia-84508/2020|EPI_ISL_428913|2020-03-27:0.000000,hCoV-19/Poland/PL_P29/2020|EPI_ISL_455442|2020-03-18:0.000000,hCoV-19/Poland/PL_P31/2020|EPI_ISL_455444|2020-03-05:0.000000,hCoV-19/Canada/BC_12251717/2020|EPI_ISL_467334|2020-04:0.000000,hCoV-19/Ireland/24052/2020|EPI_ISL_418584|2020-03-10:0.000000,hCoV-19/Canada/LTRI-18/2020|EPI_ISL_494970|2020-03-20:0.000000,hCoV-19/England/CAMB-8430B/2020|EPI_ISL_443489|2020-04-16:0.000000,hCoV-19/Australia/WA12/2020|EPI_ISL_470830|2020-03-31:0.000034,hCoV-19/Italy/TE4880/2020|EPI_ISL_418256|2020-03-14:0.000000,hCoV-19/France/IDF2561/2020|EPI_ISL_418235|2020-03-16:0.000000,hCoV-19/Wales/PHWC-2BDAE/2020|EPI_ISL_445846|2020-04-10:0.000000,hCoV-19/Italy/TE4953/2020|EPI_ISL_418258|2020-03-14:0.000000,hCoV-19/England/CAMB-7ABB5/2020|EPI_ISL_433848|2020-04-06:0.000034,hCoV-19/Italy/AMC1-4634/2020|EPI_ISL_457825|2020-03-25:0.000034,hCoV-19/England/CAMB-78ABA/2020|EPI_ISL_433812|2020-04-07:0.000034,hCoV-19/England/CAMB-789F9/2020|EPI_ISL_433805|2020-04-07:0.000000,hCoV-19/England/CAMB-79A5F/2020|EPI_ISL_433816|2020-03-27:0.000000,hCoV-19/England/CAMB-79AF5/2020|EPI_ISL_433823|2020-03-27:0.000034,hCoV-19/Kenya/P1667/2020|EPI_ISL_457867|2020-04-22:0.000034,hCoV-19/Singapore/126/2020|EPI_ISL_443218|2020-03-20:0.000000,hCoV-19/England/OXON-B2647/2020|EPI_ISL_479162|2020-04-02:0.000000,hCoV-19/England/OXON-B2137/2020|EPI_ISL_479119|2020-04-13:0.000000,hCoV-19/England/OXON-B21FB/2020|EPI_ISL_479127|2020-04-19:0.000034,hCoV-19/Canada/ON_PHL4088/2020|EPI_ISL_418354|2020-03-15:0.000034,hCoV-19/Canada/ON_PHL0977/2020|EPI_ISL_418365|2020-03-10:0.000000,hCoV-19/Canada/ON_PHL3536/2020|EPI_ISL_418362|2020-03-10:0.000068,hCoV-19/Canada/ON_PHL3695/2020|EPI_ISL_418363|2020-03-11:0.000034,hCoV-19/Kenya/P703/2020|EPI_ISL_457921|2020-04-15:0.000000,hCoV-19/Canada/ON_PHL6922/2020|EPI_ISL_418364|2020-03-13:0.000034,hCoV-19/Oman/RESP-20-3080/2020|EPI_ISL_457979|2020-03-18:0.000034,hCoV-19/Canada/BC_10592956/2020|EPI_ISL_467315|2020-04:0.000000,hCoV-19/Russia/Moscow_PMVL-7/2020|EPI_ISL_470900|2020-03-20:0.000000,hCoV-19/Russia/Moscow_PMVL-2/2020|EPI_ISL_470896|2020-03-26:0.000000,hCoV-19/Netherlands/NA_440/2020|EPI_ISL_455242|2020-04-10:0.000000,hCoV-19/Sweden/20-50247/2020|EPI_ISL_455887|2020-03-08:0.000000,hCoV-19/Sweden/20-50257/2020|EPI_ISL_455895|2020-03-08:0.000000,hCoV-19/USA/MA-QDX-80/2020|EPI_ISL_467866|2020-03-14:0.000000,hCoV-19/Sweden/20-50219/2020|EPI_ISL_455876|2020-03-06:0.000000,hCoV-19/Sweden/20-50223/2020|EPI_ISL_455878|2020-03-08:0.000000,hCoV-19/Sweden/20-50253/2020|EPI_ISL_455891|2020-03-08:0.000000,hCoV-19/Northern_Ireland/NIRE-1039A7/2020|EPI_ISL_489201|2020-04-16:0.000000,hCoV-19/Northern_Ireland/NIRE-102C27/2020|EPI_ISL_489212|2020-04-20:0.000000,hCoV-19/England/CAMB-7A247/2020|EPI_ISL_441228|2020-04-02:0.000000,hCoV-19/Italy/IZSPB_2144/2020|EPI_ISL_477201|2020-03-23:0.000000,hCoV-19/Italy/IZSPB_854/2020|EPI_ISL_477202|2020-03-20:0.000000,hCoV-19/USA/WA-UW322/2020|EPI_ISL_418889|2020-03-16:0.000000,hCoV-19/Sweden/20-50094/2020|EPI_ISL_455850|2020-03-04:0.000000,hCoV-19/Sweden/20-08117/2020|EPI_ISL_455847|2020-03-09:0.000000,hCoV-19/Sweden/20-50140/2020|EPI_ISL_455856|2020-03-04:0.000000,hCoV-19/Belgium/BG-030551/2020|EPI_ISL_418806|2020-03-05:0.000000,hCoV-19/Singapore/431nan/2020|EPI_ISL_477172|2020-03-18:0.000000,hCoV-19/Singapore/451nan/2020|EPI_ISL_477174|2020-03-20:0.000000,hCoV-19/Italy/IZSPB_45/2020|EPI_ISL_477193|2020-03-16:0.000000,hCoV-19/Northern_Ireland/NIRE-103CBD/2020|EPI_ISL_489196|2020-04-16:0.000000,hCoV-19/Czech_Republic/NRL_3969/2020|EPI_ISL_490112|2020-03-18:0.000000,hCoV-19/England/BRIS-123D0F/2020|EPI_ISL_492764|2020-04-08:0.000000,hCoV-19/Northern_Ireland/NIRE-102094/2020|EPI_ISL_441375|2020-03-21:0.000000,hCoV-19/Northern_Ireland/NIRE-101F7A/2020|EPI_ISL_441360|2020-03-23:0.000000,hCoV-19/Northern_Ireland/NIRE-103549/2020|EPI_ISL_489314|2020-04-17:0.000000,hCoV-19/England/NORT-28B0A1/2020|EPI_ISL_492964|2020-04-17:0.000000,hCoV-19/Italy/NegrarVR_1/2020|EPI_ISL_492980|2020-03-18:0.000000,hCoV-19/England/20172054604/2020|EPI_ISL_465357|2020-04-21:0.000000,hCoV-19/England/NORT-28ACEA/2020|EPI_ISL_492919|2020-04-15:0.000000,hCoV-19/England/WSFT-25C1246/2020|EPI_ISL_492903|2020-04-18:0.000000,hCoV-19/England/20170032104/2020|EPI_ISL_465277|2020-04-09:0.000000,hCoV-19/England/LIVE-A4E13/2020|EPI_ISL_500092|2020-03-14:0.000000,hCoV-19/India/S13/2020|EPI_ISL_455643|2020-03-30:0.000000,hCoV-19/Brazil/SP-09/2020|EPI_ISL_416031|2020-03-04:0.000000,hCoV-19/Belgium/ULG-9714/2020|EPI_ISL_418655|2020-03-22:0.000000,hCoV-19/England/20109047803/2020|EPI_ISL_418667|2020-03-07:0.000000,hCoV-19/England/BRIS-12FF2B/2020|EPI_ISL_492565|2020-04-10:0.000000,hCoV-19/England/BRIS-130D3C/2020|EPI_ISL_492570|2020-03-24:0.000000,hCoV-19/England/BRIS-1304A0/2020|EPI_ISL_492559|2020-04-11:0.000000,hCoV-19/Scotland/EDB4024/2020|EPI_ISL_453106|2020-04-15:0.000135,hCoV-19/England/BRIS-13083B/2020|EPI_ISL_492571|2020-04-12:0.000000,hCoV-19/England/NP2/2020|EPI_ISL_479778|2020:0.000000,hCoV-19/England/BRIS-12FFA3/2020|EPI_ISL_492729|2020-04-10:0.000000,hCoV-19/England/BRIS-12FCF7/2020|EPI_ISL_492548|2020-04-08:0.000034,hCoV-19/England/BRIS-130A62/2020|EPI_ISL_492710|2020-04-14:0.000034,hCoV-19/Belgium/VDLH-030548/2020|EPI_ISL_418796|2020-03-05:0.000000,hCoV-19/Denmark/SSI-09/2020|EPI_ISL_416141|2020-03-03:0.000034,hCoV-19/Denmark/SSI-01/2020|EPI_ISL_416142|2020-02-26:0.000034,hCoV-19/Denmark/SSI-02/2020|EPI_ISL_416143|2020-02-28:0.000000,hCoV-19/Belgium/VDLH-030548-2/2020|EPI_ISL_418797|2020-03-05:0.000000,hCoV-19/Vietnam/VNHN_4851/2020|EPI_ISL_455709|2020-04-09:0.000000,hCoV-19/Vietnam/VNHN_301/2020|EPI_ISL_455714|2020-03-09:0.000000,hCoV-19/Vietnam/VNHN_3096/2020|EPI_ISL_455702|2020-03-27:0.000000,hCoV-19/Scotland/EDB3063/2020|EPI_ISL_489045|2020-04-04:0.000034,hCoV-19/England/BRIS-12FD4F/2020|EPI_ISL_492670|2020-04-09:0.000034,hCoV-19/England/BRIS-12FEC4/2020|EPI_ISL_492640|2020-04-10:0.000000,hCoV-19/Greece/54_37163/2020|EPI_ISL_447835|2020-03-31:0.000034,hCoV-19/England/BRIS-12FE6A/2020|EPI_ISL_492678|2020-04-10:0.000034,hCoV-19/England/20132105704/2020|EPI_ISL_423839|2020-03-23:0.000000,hCoV-19/England/20132081104/2020|EPI_ISL_423809|2020-03-24:0.000000,hCoV-19/England/20132100404/2020|EPI_ISL_423834|2020-03-23:0.000034,hCoV-19/Scotland/EDB573/2020|EPI_ISL_433200|2020-04-01:0.000000,hCoV-19/USA/DC-CDC-0019/2020|EPI_ISL_447840|2020-03-08:0.000000,hCoV-19/Scotland/EDB2844/2020|EPI_ISL_489028|2020-03-31:0.000017,hCoV-19/Belgium/ULG-10014/2020|EPI_ISL_421192|2020-03-14:0.000017,hCoV-19/England/BRIS-13084A/2020|EPI_ISL_492654|2020-04-12:0.000000,hCoV-19/England/BRIS-1305DA/2020|EPI_ISL_492667|2020-04-12:0.000000,hCoV-19/Belgium/ULG-10013/2020|EPI_ISL_421191|2020-03-14:0.000000,hCoV-19/England/HECH-2599EAD/2020|EPI_ISL_482114|2020-05-01:0.000000,hCoV-19/England/HECH-2599DDD/2020|EPI_ISL_482113|2020-05-06:0.000034,hCoV-19/England/20132032504/2020|EPI_ISL_423771|2020-03-24:0.000000,hCoV-19/England/HECH-2599DBF/2020|EPI_ISL_482104|2020-05-06:0.000000,hCoV-19/England/EXET-13597F/2020|EPI_ISL_457119|2020-04-22:0.000000,hCoV-19/Chile/Santiago_23/2020|EPI_ISL_445302|2020-03-21:0.000000,hCoV-19/Scotland/EDB734/2020|EPI_ISL_433233|2020-04-02:0.000000,hCoV-19/Saudi_Arabia/86327/2020|EPI_ISL_469248|2020-03-15:0.000000,hCoV-19/England/EXET-1368EA/2020|EPI_ISL_457239|2020-04-26:0.000034,hCoV-19/Wales/PHWC-15E275/2020|EPI_ISL_472801|2020-05-11:0.000034,hCoV-19/Sweden/20-07237/2020|EPI_ISL_445231|2020-04-13:0.000034,hCoV-19/England/EXET-136334/2020|EPI_ISL_457221|2020-04-14:0.000000,hCoV-19/Chile/Puerto_Montt_1/2020|EPI_ISL_445246|2020-03-05:0.000000,hCoV-19/India/GBRC92/2020|EPI_ISL_447554|2020-04-26:0.000000,hCoV-19/Spain/Valencia597/2020|EPI_ISL_447519|2020-04-01:0.000034,hCoV-19/England/20148043704/2020|EPI_ISL_423591|2020-04-02:0.000034,hCoV-19/Northern_Ireland/NIRE-103E7B/2020|EPI_ISL_482041|2020-04-08:0.000000,hCoV-19/Northern_Ireland/NIRE-103E99/2020|EPI_ISL_482052|2020-04-08:0.000000,hCoV-19/England/HECH-2599EDA/2020|EPI_ISL_482090|2020-05-06:0.000000,hCoV-19/England/EXET-134FAB/2020|EPI_ISL_457025|2020:0.000000,hCoV-19/England/EXET-1350A7/2020|EPI_ISL_457029|2020-04-07:0.000000,hCoV-19/Greece/216_34732/2020|EPI_ISL_447641|2020-03-18:0.000000,hCoV-19/England/EXET-1355D5/2020|EPI_ISL_457075|2020-04-13:0.000000,hCoV-19/England/EXET-13560F/2020|EPI_ISL_457076|2020-04-12:0.000000,hCoV-19/Greece/211_34005/2020|EPI_ISL_447640|2020-03-16:0.000000,hCoV-19/Greece/219_35198/2020|EPI_ISL_447642|2020-03-14:0.000000,hCoV-19/Greece/238_31927/2020|EPI_ISL_447645|2020-03-09:0.000000,hCoV-19/Greece/239_32178/2020|EPI_ISL_447646|2020-03-10:0.000000,hCoV-19/England/EXET-13563C/2020|EPI_ISL_457079|2020-04-09:0.000000,hCoV-19/Sweden/20-14377/2020|EPI_ISL_469058|2020-05-07:0.000034,hCoV-19/Scotland/GCVR-172053/2020|EPI_ISL_470005|2020-03-30:0.000000,hCoV-19/Scotland/CVR2612/2020|EPI_ISL_484614|2020-04-15:0.000000,hCoV-19/Portugal/PT0033/2020|EPI_ISL_418018|2020-03-16:0.000000,hCoV-19/Scotland/CVR1493/2020|EPI_ISL_433600|2020-04-03:0.000034,hCoV-19/Greece/206_33492/2020|EPI_ISL_447638|2020-03-13:0.000034,hCoV-19/Greece/255_32525/2020|EPI_ISL_447650|2020-03-11:0.000034,hCoV-19/Greece/262_32443/2020|EPI_ISL_447652|2020-03-11:0.000000,hCoV-19/Germany/FFM3/2020|EPI_ISL_447609|2020-02:0.000000,hCoV-19/Greece/207_33548/2020|EPI_ISL_447639|2020-03-14:0.000000,hCoV-19/Greece/203_33026/2020|EPI_ISL_447636|2020-03-13:0.000000,hCoV-19/Greece/247_32207/2020|EPI_ISL_447647|2020-03-10:0.000000,hCoV-19/Greece/254_32422/2020|EPI_ISL_447649|2020-03-11:0.000000,hCoV-19/Greece/250_32267/2020|EPI_ISL_447648|2020-03-10:0.000034,hCoV-19/Greece/259_31928/2020|EPI_ISL_447651|2020-03-09:0.000034,hCoV-19/Greece/263_32477/2020|EPI_ISL_447653|2020-03-11:0.000000,hCoV-19/Wales/PHWC-15CE37/2020|EPI_ISL_472626|2020-04-20:0.000000,hCoV-19/Portugal/PT0017/2020|EPI_ISL_418002|2020-03-11:0.000000,hCoV-19/Wales/PHWC-2A835/2020|EPI_ISL_445625|2020-04-07:0.000000,hCoV-19/USA/CT-UW271/2020|EPI_ISL_418056|2020-03-13:0.000000,hCoV-19/Wales/PHWC-2A871/2020|EPI_ISL_445628|2020-04-07:0.000034,hCoV-19/England/CAMB-73BF8/2020|EPI_ISL_433675|2020-04-02:0.000000,hCoV-19/England/CAMB-73C5F/2020|EPI_ISL_433680|2020-04-02:0.000000,hCoV-19/England/CAMB-73CD7/2020|EPI_ISL_433685|2020-04-02:0.000000,hCoV-19/USA/CA-ALSR-1382/2020|EPI_ISL_494573|2020-03-12:0.000000,hCoV-19/England/SHEF-C65AD/2020|EPI_ISL_457611|2020-04-14:0.000000,hCoV-19/USA/TX-QDX-190/2020|EPI_ISL_494545|2020-04-29:0.000000,hCoV-19/England/NORW-EC899/2020|EPI_ISL_457568|2020-05-17:0.000000,hCoV-19/England/SHEF-C33D3/2020|EPI_ISL_457598|2020-03-19:0.000000,hCoV-19/England/201361022/2020|EPI_ISL_421790|2020-03-25:0.000000,hCoV-19/England/CAMB-78382/2020|EPI_ISL_433724|2020-04-03:0.000000,hCoV-19/England/CAMB-78847/2020|EPI_ISL_433780|2020-04-06:0.000034,hCoV-19/England/CAMB-786C5/2020|EPI_ISL_433763|2020-04-06:0.000034,hCoV-19/England/201361008/2020|EPI_ISL_421785|2020-03-25:0.000101,hCoV-19/India/GMC-KN318/2020|EPI_ISL_431102|2020-03-11:0.000000,hCoV-19/India/GMC-TC469/2020|EPI_ISL_431117|2020-03-20:0.000068,hCoV-19/England/CAMB-7867A/2020|EPI_ISL_433760|2020-04-06:0.000034,hCoV-19/Oman/205024123/2020|EPI_ISL_457703|2020-03-25:0.000000,hCoV-19/Estonia/ChVir4287/2020|EPI_ISL_457727|2020-03:0.000000,hCoV-19/Wales/PHWC-2B55B/2020|EPI_ISL_445726|2020-04-10:0.000102,hCoV-19/Wales/PHWC-2B5F1/2020|EPI_ISL_445734|2020-04-13:0.000068,hCoV-19/Italy/2629/2020|EPI_ISL_457700|2020-03-06:0.000000,hCoV-19/Italy/4411/2020|EPI_ISL_457721|2020-03-12:0.000034,hCoV-19/Italy/2389/2020|EPI_ISL_457728|2020-03-04:0.000034,hCoV-19/Estonia/ChVir4292/2020|EPI_ISL_457729|2020-03:0.000000,hCoV-19/Italy/4870/2020|EPI_ISL_457732|2020-03-14:0.000000,hCoV-19/Italy/5062/2020|EPI_ISL_457736|2020-03-24:0.000034,hCoV-19/Luxembourg/LNS2334563/2020|EPI_ISL_421737|2020-03-17:0.000136,hCoV-19/England/CAMB-779FA/2020|EPI_ISL_433701|2020-04-04:0.000000,hCoV-19/England/CAMB-78285/2020|EPI_ISL_433709|2020-04-04:0.000000,hCoV-19/Spain/COV002603/2020|EPI_ISL_467086|2020-03-18:0.000001,hCoV-19/England/OXON-B16DF/2020|EPI_ISL_479037|2020-04-17:0.000033,hCoV-19/England/CAMB-73D2F/2020|EPI_ISL_433688|2020-04-01:0.000035,hCoV-19/England/CAMB-73DC5/2020|EPI_ISL_433698|2020-04-01:0.000034,hCoV-19/England/BRIS-127178/2020|EPI_ISL_469649|2020-04-23:0.000000,hCoV-19/Italy/206/2020|EPI_ISL_457699|2020-02-22:0.000000,hCoV-19/England/BRIS-1276B5/2020|EPI_ISL_469636|2020-04-02:0.000000,hCoV-19/England/BRIS-127E80/2020|EPI_ISL_469682|2020-04-17:0.000034,hCoV-19/Portugal/PT0061/2020|EPI_ISL_421464|2020-03-17:0.000000,hCoV-19/Scotland/EDB1207/2020|EPI_ISL_433430|2020-04-08:0.000068,hCoV-19/Wales/PHWC-168B8C/2020|EPI_ISL_494338|2020-04-20:0.000034,hCoV-19/USA/OR-PROV-122/2020|EPI_ISL_482386|2020-04-27:0.000034,hCoV-19/USA/OR-PROV-130/2020|EPI_ISL_482394|2020-04-30:0.000034,hCoV-19/Chile/Santiago_40/2020|EPI_ISL_445319|2020-03-17:0.000000,hCoV-19/Morocco/6887/2020|EPI_ISL_459965|2020-03-03:0.000000,hCoV-19/Morocco/6906/2020|EPI_ISL_459984|2020-04-06:0.000000,hCoV-19/Scotland/EDB1093/2020|EPI_ISL_433389|2020-04-07:0.000000,hCoV-19/Chile/Santiago_38/2020|EPI_ISL_445317|2020-03-17:0.000000,hCoV-19/Wales/PHWC-2A246/2020|EPI_ISL_445541|2020-04-05:0.000000,hCoV-19/Scotland/CVR1308/2020|EPI_ISL_433535|2020-03-26:0.000034,hCoV-19/England/NORW-EBD7D/2020|EPI_ISL_457506|2020-05-06:0.000000,hCoV-19/Portugal/PT0077/2020|EPI_ISL_421480|2020-03-21:0.000136,hCoV-19/Portugal/PT0096/2020|EPI_ISL_421499|2020-03-24:0.000102,hCoV-19/Portugal/PT0076/2020|EPI_ISL_421479|2020-03-21:0.000000,hCoV-19/England/BRIS-12BDCB/2020|EPI_ISL_469463|2020-05-08:0.000000,hCoV-19/Scotland/EDB1470/2020|EPI_ISL_433460|2020-04-11:0.000000,hCoV-19/Netherlands/Tilburg_1364286/2020|EPI_ISL_413587|2020-03-03:0.000000,hCoV-19/England/NORW-EBA67/2020|EPI_ISL_457469|2020-05-05:0.000203,hCoV-19/Netherlands/Nootdorp_1364222/2020|EPI_ISL_413579|2020-03-03:0.000000,hCoV-19/Netherlands/Zeewolde_1365080/2020|EPI_ISL_413591|2020-03-02:0.000034,hCoV-19/England/NOTT-10E5F3/2020|EPI_ISL_425570|2020-03-23:0.000000,hCoV-19/Lebanon/S4_761/2020|EPI_ISL_450511|2020-03-04:0.000000,hCoV-19/Wales/PHW1/2020|EPI_ISL_413555|2020-02-27:0.000000,hCoV-19/Netherlands/Blaricum_1364780/2020|EPI_ISL_413566|2020-03-02:0.000136,hCoV-19/England/NOTT-10E308/2020|EPI_ISL_425527|2020-03-19:0.000034,hCoV-19/USA/CA-QDX-222/2020|EPI_ISL_498698|2020-04-10:0.000000,hCoV-19/Italy/CR-13221-1Mar/2020|EPI_ISL_460085|2020-03-01:0.000000,hCoV-19/Italy/Hsacco-8/2020|EPI_ISL_486664|2020-02-26:0.000000,hCoV-19/Italy/CR-7070-24Feb/2020|EPI_ISL_460086|2020-02-24:0.000034,hCoV-19/Italy/CR-9206-26Feb/2020|EPI_ISL_460087|2020-02-26:0.000000,hCoV-19/Italy/CR-9491-26Feb/2020|EPI_ISL_460089|2020-02-26:0.000000,hCoV-19/Italy/MI-5925-22Feb/2020|EPI_ISL_460091|2020-02-22:0.000000,hCoV-19/Italy/Hsacco-4/2020|EPI_ISL_486660|2020-02-23:0.000000,hCoV-19/Italy/HSacco-2/2020|EPI_ISL_486646|2020-03-09:0.000034,hCoV-19/Italy/Hsacco-21/2020|EPI_ISL_486658|2020-04-01:0.000000,hCoV-19/Italy/Hsacco-3/2020|EPI_ISL_486659|2020-02-22:0.000000,hCoV-19/Italy/Hsacco-7/2020|EPI_ISL_486663|2020-03-06:0.000169,hCoV-19/Scotland/CVR131/2020|EPI_ISL_425674|2020-03-12:0.000068,hCoV-19/Denmark/ALAB-SSI-245/2020|EPI_ISL_437660|2020-03-06:0.000000,hCoV-19/India/GBRC56b/2020|EPI_ISL_447031|2020-05-03:0.000034,hCoV-19/India/GBRC70/2020|EPI_ISL_447047|2020-04-29:0.000000,hCoV-19/Wales/PHWC-32700/2020|EPI_ISL_474343|2020-04-15:0.000000,hCoV-19/Scotland/EDB2843/2020|EPI_ISL_488961|2020-03-31:0.000000,hCoV-19/Scotland/EDB2693/2020|EPI_ISL_488943|2020-03-27:0.000102,hCoV-19/England/CAMB-74C5E/2020|EPI_ISL_425361|2020-03-19:0.000000,hCoV-19/England/CAMB-7491B/2020|EPI_ISL_425338|2020-03-28:0.000034,hCoV-19/Turkey/HSGM-302/2020|EPI_ISL_437313|2020-03-27:0.000000,hCoV-19/India/CCMB_NIV3/2020|EPI_ISL_450323|2020-03-27:0.000000,hCoV-19/England/20118050804/2020|EPI_ISL_464923|2020-03-13:0.000136,hCoV-19/Scotland/EDB2767/2020|EPI_ISL_488905|2020-03-29:0.000000,hCoV-19/USA/CT-UW-651/2020|EPI_ISL_476916|2020-03-13:0.000000,hCoV-19/USA/CT-UW-653/2020|EPI_ISL_476918|2020-03-13:0.000034,hCoV-19/USA/CT-UW-685/2020|EPI_ISL_476931|2020-03-12:0.000000,hCoV-19/England/CAMB-74544/2020|EPI_ISL_425304|2020-03-28:0.000000,hCoV-19/USA/CT-UW-647/2020|EPI_ISL_476913|2020-03-13:0.000034,hCoV-19/Bosnia_and_Herzegovina/ChVir7348/2020|EPI_ISL_462455|2020-03-20:0.000000,hCoV-19/Bosnia_and_Herzegovina/ChVir7353/2020|EPI_ISL_462459|2020-03-21:0.000068,hCoV-19/Bosnia_and_Herzegovina/ChVir7350/2020|EPI_ISL_462457|2020-03-20:0.000000,hCoV-19/Bosnia_and_Herzegovina/ChVir7362/2020|EPI_ISL_462465|2020-03-25:0.000135,hCoV-19/Bosnia_and_Herzegovina/ChVir7349/2020|EPI_ISL_462456|2020-03-20:0.000002,hCoV-19/England/20118112104/2020|EPI_ISL_464957|2020-03-13:0.000031,hCoV-19/Bosnia_and_Herzegovina/ChVir7367/2020|EPI_ISL_462469|2020-03-27:0.000000,hCoV-19/England/NORW-E8A1F/2020|EPI_ISL_448264|2020:0.000000,hCoV-19/Scotland/EDB3413/2020|EPI_ISL_487888|2020-04-10:0.000000,hCoV-19/canine/Hong_Kong/20-03695/2020|EPI_ISL_450403|2020-03-18:0.000000,hCoV-19/England/CAMB-7705F/2020|EPI_ISL_425455|2020-03-31:0.000034,hCoV-19/England/NOTT-10DF23/2020|EPI_ISL_425470|2020-03-12:0.000034,hCoV-19/England/CAMB-76D95/2020|EPI_ISL_425427|2020-03-31:0.000000,hCoV-19/England/NOTT-10DF05/2020|EPI_ISL_425468|2020-03-12:0.000068,hCoV-19/Saudi_Arabia/KAUST-Jeddah60/2020|EPI_ISL_437497|2020-04-01:0.000068,hCoV-19/Hong_Kong/VM20009579/2020|EPI_ISL_450404|2020-03-16:0.000000,hCoV-19/Lithuania/ChVir2225/2020|EPI_ISL_450496|2020-03:0.000000,hCoV-19/Serbia/KV27-04/2020|EPI_ISL_462437|2020-04-23:0.000000,hCoV-19/Latvia/042/2020|EPI_ISL_486425|2020-03-22:0.000000,hCoV-19/Israel/CVL-n-6735/2020|EPI_ISL_474977|2020-04-09:0.000000,hCoV-19/England/20140066004/2020|EPI_ISL_423398|2020-03-29:0.000034,hCoV-19/Israel/CVL-n-6750/2020|EPI_ISL_474959|2020-04-09:0.000000,hCoV-19/Israel/CVL-n-6751/2020|EPI_ISL_474960|2020-03-15:0.000000,hCoV-19/Scotland/EDB297/2020|EPI_ISL_425966|2020-03-28:0.000068,hCoV-19/Austria/CeMM0041/2020|EPI_ISL_437929|2020-03-05:0.000169,hCoV-19/Austria/CeMM0045/2020|EPI_ISL_437932|2020-02-24:0.000000,hCoV-19/Austria/CeMM0091/2020|EPI_ISL_437954|2020-03-25:0.000000,hCoV-19/Vietnam/VNHN_022/2020|EPI_ISL_435303|2020-03-07:0.000136,hCoV-19/England/20144013704/2020|EPI_ISL_423508|2020-03-31:0.000101,hCoV-19/Austria/CeMM0153/2020|EPI_ISL_437999|2020-03-03:0.000135,hCoV-19/Vietnam/VNHN_0299/2020|EPI_ISL_435308|2020-03-09:0.000034,hCoV-19/England/20144006304/2020|EPI_ISL_423493|2020-03-31:0.000000,hCoV-19/Israel/130710390/2020|EPI_ISL_447461|2020-04-17:0.000034,hCoV-19/England/20144006904/2020|EPI_ISL_423496|2020-03-30:0.000034,hCoV-19/Vietnam/VNHN_026/2020|EPI_ISL_435305|2020-03-07:0.000000,hCoV-19/Vietnam/VNHN_0419/2020|EPI_ISL_435312|2020-03-10:0.000102,hCoV-19/England/20140070504/2020|EPI_ISL_423408|2020-03-30:0.000000,hCoV-19/England/20140072504/2020|EPI_ISL_423418|2020-03-28:0.000000,hCoV-19/Hungary/SRC-00105w/2020|EPI_ISL_435426|2020-03-21:0.000000,hCoV-19/Hungary/SRC-02801w/2020|EPI_ISL_435428|2020-03-25:0.000000,hCoV-19/Hungary/SRC-00278w/2020|EPI_ISL_435427|2020-03-25:0.000000,hCoV-19/Hungary/SRC-03670w/2020|EPI_ISL_435430|2020-03-29:0.000101,hCoV-19/USA/MA-MGH-00205/2020|EPI_ISL_460471|2020-03-27:0.000000,hCoV-19/USA/TX-QDX-218/2020|EPI_ISL_498738|2020-04-10:0.000000,hCoV-19/USA/TX-QDX-250/2020|EPI_ISL_498740|2020-04-28:0.000068,hCoV-19/USA/TX-QDX-262/2020|EPI_ISL_498743|2020-04-30:0.000034,hCoV-19/Scotland/CVR62/2020|EPI_ISL_425790|2020-03-12:0.000034,hCoV-19/United_Arab_Emirates/L0881/2020|EPI_ISL_435125|2020-03-16:0.000000,hCoV-19/Belgium/ULG-9535/2020|EPI_ISL_447123|2020-03-13:0.000000,hCoV-19/Belgium/ULG-0186/2020|EPI_ISL_447128|2020-03-23:0.000000,hCoV-19/Belgium/ULG-0190/2020|EPI_ISL_447130|2020-03-17:0.000000,hCoV-19/Scotland/CVR54/2020|EPI_ISL_425783|2020-03-13:0.000000,hCoV-19/Saudi_Arabia/KAUST-Jeddah61/2020|EPI_ISL_437754|2020-04-01:0.000068,hCoV-19/Scotland/CVR56/2020|EPI_ISL_425785|2020-03-12:0.000068,hCoV-19/Scotland/EDB118/2020|EPI_ISL_425902|2020-03-23:0.000000,hCoV-19/Saudi_Arabia/KAUST-Jeddah66/2020|EPI_ISL_437755|2020-04-01:0.000101,hCoV-19/USA/WA-S720/2020|EPI_ISL_449890|2020-04-12:0.000000,hCoV-19/Scotland/EDB030/2020|EPI_ISL_425836|2020-03-11:0.000000,hCoV-19/England/201360126/2020|EPI_ISL_423218|2020-03-25:0.000000,hCoV-19/USA/UT-01578/2020|EPI_ISL_449824|2020-04-07:0.000000,hCoV-19/Greece/210_33942/2020|EPI_ISL_437880|2020-03-14:0.000068,hCoV-19/Sweden/20-14094/2020|EPI_ISL_450829|2020-04-28:0.000000,hCoV-19/USA/UT-01581/2020|EPI_ISL_449826|2020-04-07:0.000068,hCoV-19/England/BRIS-12FB18/2020|EPI_ISL_488347|2020-04-03:0.000068,hCoV-19/Scotland/EDB3865/2020|EPI_ISL_439345|2020-04-30:0.000034,hCoV-19/Taiwan/TSGH-05/2020|EPI_ISL_427392|2020-03-14:0.000000,hCoV-19/England/OXON-B0BA4/2020|EPI_ISL_478941|2020:0.000000,hCoV-19/England/OXON-B0ED8/2020|EPI_ISL_478975|2020-04-09:0.000000,hCoV-19/England/OXON-B1068/2020|EPI_ISL_478990|2020:0.000000,hCoV-19/England/OXON-B10E0/2020|EPI_ISL_478996|2020:0.000034,hCoV-19/England/BRIS-12EE3E/2020|EPI_ISL_488314|2020-04-21:0.000034,hCoV-19/England/BRIS-12F161/2020|EPI_ISL_488321|2020-04-12:0.000000,hCoV-19/Russia/StPetersburg-RII4328S/2020|EPI_ISL_427338|2020-03-25:0.000000,hCoV-19/Russia/StPetersburg-RII4332S/2020|EPI_ISL_427339|2020-03-25:0.000000,hCoV-19/Scotland/EDB3887/2020|EPI_ISL_439354|2020-05-01:0.000068,hCoV-19/England/OXON-B07EC/2020|EPI_ISL_478910|2020:0.000000,hCoV-19/England/OXON-B09C8/2020|EPI_ISL_478927|2020-04-10:0.000068,hCoV-19/Portugal/PT0008/2020|EPI_ISL_417993|2020-03-08:0.000068,hCoV-19/Russia/StPetersburg-RII4532V/2020|EPI_ISL_427313|2020-04-03:0.000034,hCoV-19/England/BRIS-12FB63/2020|EPI_ISL_488267|2020-04-04:0.000000,hCoV-19/USA/WI-UW-151/2020|EPI_ISL_427458|2020-04-08:0.000000,hCoV-19/England/BRIS-12F35C/2020|EPI_ISL_488266|2020-04-13:0.000000,hCoV-19/Italy/INMI3/2020|EPI_ISL_417921|2020-03-01:0.000000,hCoV-19/Italy/INMI4/2020|EPI_ISL_417922|2020-02-28:0.000000,hCoV-19/England/BRIS-12FA1B/2020|EPI_ISL_488419|2020-04-03:0.000000,hCoV-19/England/BRIS-12EAEF/2020|EPI_ISL_488431|2020-04-24:0.000000,hCoV-19/England/NORT-282DB2/2020|EPI_ISL_488474|2020-03-29:0.000000,hCoV-19/USA/WI-UW-134/2020|EPI_ISL_427441|2020-04-13:0.000034,hCoV-19/England/OXON-AF8A1/2020|EPI_ISL_478781|2020:0.000102,hCoV-19/England/201080059/2020|EPI_ISL_464449|2020-03-05:0.000000,hCoV-19/England/BRIS-12E618/2020|EPI_ISL_488384|2020-04-20:0.000000,hCoV-19/England/BRIS-12F134/2020|EPI_ISL_488385|2020-04-13:0.000000,hCoV-19/England/OXON-AF865/2020|EPI_ISL_478778|2020:0.000000,hCoV-19/Mexico/EdoMex-InDRE_07/2020|EPI_ISL_452139|2020-02-28:0.000000,hCoV-19/USA/VI-CDC-3661/2020|EPI_ISL_452121|2020-03-23:0.000000,hCoV-19/Luxembourg/LNS2580723/2020|EPI_ISL_429778|2020-03-22:0.000000,hCoV-19/Australia/VIC860/2020|EPI_ISL_427118|2020-04-05:0.000000,hCoV-19/England/OXON-AFA23/2020|EPI_ISL_478796|2020:0.000034,hCoV-19/Australia/VIC853/2020|EPI_ISL_427113|2020-04-04:0.000000,hCoV-19/England/OXON-AF7C2/2020|EPI_ISL_478772|2020-04-08:0.000034,hCoV-19/England/BRIS-123B05/2020|EPI_ISL_442745|2020-04-07:0.000000,hCoV-19/Netherlands/ZuidHolland_10004/2020|EPI_ISL_454753|2020-02-28:0.000034,hCoV-19/England/OXON-AF777/2020|EPI_ISL_478769|2020-04-14:0.000034,hCoV-19/Belgium/BM-03012/2020|EPI_ISL_415154|2020-03-01:0.000068,hCoV-19/Belgium/BC-03016/2020|EPI_ISL_415157|2020-03-01:0.000000,hCoV-19/Australia/VIC843/2020|EPI_ISL_427103|2020-04-04:0.000000,hCoV-19/USA/MN-CDC-0103/2020|EPI_ISL_452108|2020-03-10:0.000034,hCoV-19/Iceland/207/2020|EPI_ISL_417733|2020-03-16:0.000000,hCoV-19/England/NORT-29D9DE/2020|EPI_ISL_488076|2020-05-07:0.000068,hCoV-19/Scotland/EDB3518/2020|EPI_ISL_439277|2020-04-13:0.000034,hCoV-19/England/20099071804/2020|EPI_ISL_464219|2020-02-28:0.000000,hCoV-19/England/OXON-AFCA5/2020|EPI_ISL_478818|2020:0.000034,hCoV-19/England/OXON-B060D/2020|EPI_ISL_478891|2020-04-17:0.000000,hCoV-19/Scotland/EDB2670/2020|EPI_ISL_439257|2020-04-26:0.000000,hCoV-19/England/BRIS-12F5B0/2020|EPI_ISL_488244|2020-03-03:0.000000,hCoV-19/Sweden/20-50185/2020|EPI_ISL_430862|2020-03-08:0.000000,hCoV-19/Sweden/20-50098/2020|EPI_ISL_454877|2020-03-04:0.000034,hCoV-19/Scotland/EDB2666/2020|EPI_ISL_439256|2020-04-26:0.000068,hCoV-19/Germany/FrankfurtFFM3/2020|EPI_ISL_452219|2020-03-02:0.000000,hCoV-19/Sweden/20-50101/2020|EPI_ISL_454879|2020-03-03:0.000000,hCoV-19/England/OXON-B002D/2020|EPI_ISL_478846|2020:0.000000,hCoV-19/Sweden/20-50104/2020|EPI_ISL_454880|2020-03-03:0.000000,hCoV-19/Sweden/20-50222/2020|EPI_ISL_454891|2020-03-07:0.000000,hCoV-19/Iceland/214/2020|EPI_ISL_417831|2020-03-16:0.000000,hCoV-19/Sweden/20-50088/2020|EPI_ISL_454871|2020-03-04:0.000000,hCoV-19/Sweden/20-50052/2020|EPI_ISL_454868|2020-03-02:0.000034,hCoV-19/Sweden/20-50053/2020|EPI_ISL_454869|2020-03-02:0.000000,hCoV-19/England/NORT-29D446/2020|EPI_ISL_488160|2020-05-03:0.000034,hCoV-19/England/NORW-E8165/2020|EPI_ISL_449115|2020:0.000000,hCoV-19/Wales/PHWC-164300/2020|EPI_ISL_474159|2020-05-07:0.000000,hCoV-19/England/NORT-28213E/2020|EPI_ISL_488739|2020-03-25:0.000000,hCoV-19/England/LIVE-99A77/2020|EPI_ISL_439791|2020-04-13:0.000000,hCoV-19/England/NORW-E850F/2020|EPI_ISL_449157|2020-04-17:0.000000,hCoV-19/England/NORW-E8226/2020|EPI_ISL_449126|2020:0.000000,hCoV-19/England/NORT-2816E5/2020|EPI_ISL_488765|2020-03-19:0.000034,hCoV-19/England/NORT-2834CB/2020|EPI_ISL_488700|2020-03-29:0.000068,hCoV-19/England/NORT-28421B/2020|EPI_ISL_488707|2020-03-15:0.000000,hCoV-19/England/NORT-281023/2020|EPI_ISL_488760|2020-03-03:0.000101,hCoV-19/Germany/NRW-41/2020|EPI_ISL_425125|2020-03-18:0.000034,hCoV-19/England/LIVE-992AC/2020|EPI_ISL_439707|2020-04-08:0.000000,hCoV-19/England/LIVE-9939A/2020|EPI_ISL_439714|2020-04-08:0.000000,hCoV-19/Russia/StPetersburg-RII7039V/2020|EPI_ISL_450247|2020-04-16:0.000000,hCoV-19/England/CAMB-7440B/2020|EPI_ISL_425288|2020-03-20:0.000034,hCoV-19/India/GBRC236/2020|EPI_ISL_476878|2020-06-12:0.000000,hCoV-19/England/CAMB-74386/2020|EPI_ISL_425283|2020-03-20:0.000000,hCoV-19/England/CAMB-74465/2020|EPI_ISL_425292|2020-03-19:0.000000,hCoV-19/Germany/BAV-MVP0082/2020|EPI_ISL_437276|2020-03-30:0.000000,hCoV-19/Russia/StPetersburg-RII7488S/2020|EPI_ISL_450253|2020-04-20:0.000000,hCoV-19/Germany/BAV-MVP0061/2020|EPI_ISL_437260|2020-03-22:0.000000,hCoV-19/Scotland/EDB3023/2020|EPI_ISL_488891|2020-04-03:0.000068,hCoV-19/England/WSFT-25C18EA/2020|EPI_ISL_488863|2020-04-24:0.000034,hCoV-19/Russia/StPetersburg-RII7545S/2020|EPI_ISL_450257|2020-04-20:0.000000,hCoV-19/Russia/StPetersburg-RII7603S/2020|EPI_ISL_450263|2020-04-21:0.000000,hCoV-19/Russia/StPetersburg-RII7656S/2020|EPI_ISL_450264|2020-04-20:0.000034,hCoV-19/England/CAMB-738E2/2020|EPI_ISL_425253|2020-03-29:0.000000,hCoV-19/Belgium/DEJ-0403381/2020|EPI_ISL_462235|2020-04-03:0.000000,hCoV-19/India/GBRC230/2020|EPI_ISL_476869|2020-06-11:0.000000,hCoV-19/England/CAMB-737C7/2020|EPI_ISL_425239|2020-03-31:0.000034,hCoV-19/Germany/BAV-MVP0015/2020|EPI_ISL_437216|2020-04-09:0.000000,hCoV-19/Germany/BAV-MVP0050/2020|EPI_ISL_437249|2020-03-12:0.000000,hCoV-19/Germany/BAV-MVP0033/2020|EPI_ISL_437232|2020-03-31:0.000000,hCoV-19/England/NORT-281C98/2020|EPI_ISL_488802|2020-03-23:0.000000,hCoV-19/England/CAMB-7A3EA/2020|EPI_ISL_440566|2020-04-02:0.000000,hCoV-19/Morocco/refstage1/2020|EPI_ISL_476559|2020-02-27:0.000034,hCoV-19/USA/NY-WCMP2D04P/2020|EPI_ISL_427528|2020-03-12:0.000034,hCoV-19/England/CAMB-71BDC/2020|EPI_ISL_439534|2020-03-30:0.000000,hCoV-19/Wales/PHWC-163ADF/2020|EPI_ISL_474040|2020-05-09:0.000000,hCoV-19/Korea/KCDC2133/2020|EPI_ISL_498034|2020-03-20:0.000000,hCoV-19/England/NORW-E79E6/2020|EPI_ISL_449087|2020-05-05:0.000034,hCoV-19/Korea/KCDC2134/2020|EPI_ISL_498035|2020-03-20:0.000000,hCoV-19/Latvia/011/2020|EPI_ISL_437090|2020-03-24:0.000034,hCoV-19/Wales/PHWC-163A39/2020|EPI_ISL_474030|2020-05-10:0.000000,hCoV-19/England/NORT-28498F/2020|EPI_ISL_488666|2020-03-25:0.000000,hCoV-19/England/NORT-2951CF/2020|EPI_ISL_488635|2020-03-30:0.000000,hCoV-19/Belgium/UGent-25/2020|EPI_ISL_425064|2020-03-25:0.000034,hCoV-19/England/NORT-283D93/2020|EPI_ISL_488612|2020-04-04:0.000017,hCoV-19/England/NORT-283E09/2020|EPI_ISL_488624|2020-04-04:0.000017,hCoV-19/Switzerland/1000477796/2020|EPI_ISL_413022|2020-02-29:0.000034,hCoV-19/Scotland/EDB004/2020|EPI_ISL_415629|2020-03-04:0.000000,hCoV-19/England/CAMB-71E4C/2020|EPI_ISL_439602|2020-03-29:0.000000,hCoV-19/England/NORT-283294/2020|EPI_ISL_488605|2020-03-28:0.000000,hCoV-19/Sweden/20-50087/2020|EPI_ISL_429138|2020-03-05:0.000000,hCoV-19/England/CAMB-79B89/2020|EPI_ISL_440621|2020-04-02:0.000000,hCoV-19/Japan/TKYE63442/2020|EPI_ISL_468725|2020-03:0.000000,hCoV-19/Sweden/20-08169/2020|EPI_ISL_429123|2020-03-12:0.000007,hCoV-19/Sweden/20-08148/2020|EPI_ISL_429119|2020-03-11:0.000027,hCoV-19/England/20142062604/2020|EPI_ISL_420774|2020-03-28:0.000000,hCoV-19/Russia/StPetersburg-RII6065S/2020|EPI_ISL_430110|2020-04-15:0.000068,hCoV-19/Russia/Ulan-Ude-RII4562V/2020|EPI_ISL_430112|2020-03-25:0.000000,hCoV-19/USA/NY-NYUMC623/2020|EPI_ISL_444740|2020-04-02:0.000000,hCoV-19/Portugal/PT0405/2020|EPI_ISL_454129|2020-03-20:0.000034,hCoV-19/Portugal/PT0409/2020|EPI_ISL_454133|2020-03-21:0.000034,hCoV-19/Portugal/PT0407/2020|EPI_ISL_454131|2020-03-21:0.000000,hCoV-19/Australia/VIC109/2020|EPI_ISL_419718|2020-03-18:0.000068,hCoV-19/Portugal/PT0334/2020|EPI_ISL_454050|2020-03-18:0.000034,hCoV-19/England/20139060504/2020|EPI_ISL_420733|2020-03-28:0.000000,hCoV-19/England/20139057604/2020|EPI_ISL_420721|2020-03-28:0.000000,hCoV-19/England/20139057704/2020|EPI_ISL_420722|2020-03-28:0.000034,hCoV-19/Northern_Ireland/NIRE-106AED/2020|EPI_ISL_501038|2020-05-19:0.000000,hCoV-19/Northern_Ireland/NIRE-106A29/2020|EPI_ISL_501036|2020-05-17:0.000000,hCoV-19/Portugal/PT0317/2020|EPI_ISL_454033|2020-03-15:0.000000,hCoV-19/Portugal/PT0320/2020|EPI_ISL_454036|2020-03-15:0.000101,hCoV-19/Portugal/PT0325/2020|EPI_ISL_454041|2020-03-16:0.000000,hCoV-19/England/20144057404/2020|EPI_ISL_466003|2020-03-31:0.000000,hCoV-19/Russia/StPetersburg-RII4936S/2020|EPI_ISL_430071|2020-04-08:0.000000,hCoV-19/Portugal/PT0348/2020|EPI_ISL_454064|2020-03-17:0.000034,hCoV-19/Portugal/PT0478/2020|EPI_ISL_454202|2020-03-25:0.000000,hCoV-19/Denmark/ALAB-SSI-1388/2020|EPI_ISL_444854|2020-04-03:0.000000,hCoV-19/Scotland/EDB922/2020|EPI_ISL_432881|2020-04-05:0.000034,hCoV-19/Portugal/PT0524/2020|EPI_ISL_454248|2020-03-23:0.000101,hCoV-19/Scotland/EDB2778/2020|EPI_ISL_456898|2020-03-30:0.000034,hCoV-19/England/20104007503/2020|EPI_ISL_417227|2020-03-03:0.000000,hCoV-19/Australia/VIC136/2020|EPI_ISL_419829|2020-03-22:0.000000,hCoV-19/Australia/VIC141/2020|EPI_ISL_419838|2020-03-16:0.000014,hCoV-19/Australia/VIC190/2020|EPI_ISL_419886|2020-03-19:0.000019,hCoV-19/Australia/VIC156/2020|EPI_ISL_419853|2020-03-17:0.000000,hCoV-19/Portugal/PT0496/2020|EPI_ISL_454220|2020-04-30:0.000135,hCoV-19/Portugal/PT0497/2020|EPI_ISL_454221|2020-05-01:0.000034,hCoV-19/Portugal/PT0510/2020|EPI_ISL_454234|2020-03-19:0.000034,hCoV-19/Portugal/PT0491/2020|EPI_ISL_454215|2020-04-29:0.000000,hCoV-19/Portugal/PT0504/2020|EPI_ISL_454228|2020-03-17:0.000000,hCoV-19/Portugal/PT0492/2020|EPI_ISL_454216|2020-04-29:0.000000,hCoV-19/Portugal/PT0494/2020|EPI_ISL_454218|2020-04-29:0.000000,hCoV-19/Portugal/PT0521/2020|EPI_ISL_454245|2020-03-23:0.000000,hCoV-19/Portugal/PT0490/2020|EPI_ISL_454214|2020-04-28:0.000000,hCoV-19/Portugal/PT0493/2020|EPI_ISL_454217|2020-04-29:0.000068,hCoV-19/Portugal/PT0509/2020|EPI_ISL_454233|2020-03-19:0.000000,hCoV-19/Portugal/PT0506/2020|EPI_ISL_454230|2020-03-19:0.000000,hCoV-19/Portugal/PT0522/2020|EPI_ISL_454246|2020-03-23:0.000034,hCoV-19/Australia/VIC45/2020|EPI_ISL_419802|2020-03-11:0.000000,hCoV-19/Australia/VIC198/2020|EPI_ISL_419894|2020-03-19:0.000034,hCoV-19/Australia/VIC174/2020|EPI_ISL_419871|2020-03-18:0.000034,hCoV-19/Australia/VIC92/2020|EPI_ISL_419809|2020-03-15:0.000135,hCoV-19/Switzerland/GE8086/2020|EPI_ISL_429213|2020-03-16:0.000068,hCoV-19/Portugal/PT0422/2020|EPI_ISL_454146|2020-03-28:0.000000,hCoV-19/Portugal/PT0413/2020|EPI_ISL_454137|2020-03-23:0.000000,hCoV-19/Czech_Republic/NRL_5201/2020|EPI_ISL_491117|2020-03-18:0.000000,hCoV-19/USA/NY-NYUMC71/2020|EPI_ISL_420587|2020-03-18:0.000068,hCoV-19/USA/NY-NYUMC69/2020|EPI_ISL_420585|2020-03-18:0.000101,hCoV-19/India/GBRC50/2020|EPI_ISL_444481|2020-04-30:0.000000,hCoV-19/Australia/QLDID920/2020|EPI_ISL_417032|2020-03-11:0.000068,hCoV-19/USA/IN-QDX-85/2020|EPI_ISL_468575|2020-03-12:0.000000,hCoV-19/Belgium/ULG-3000/2020|EPI_ISL_417004|2020-03-30:0.000034,hCoV-19/Argentina/C121/2020|EPI_ISL_420600|2020-03-07:0.000000,hCoV-19/USA/NY-NYUMC539/2020|EPI_ISL_444656|2020-03-30:0.000101,hCoV-19/USA/CA-QDX-86/2020|EPI_ISL_468566|2020-03-13:0.000034,hCoV-19/USA/NY-QDX-106/2020|EPI_ISL_468579|2020-03-12:0.000000,hCoV-19/England/NORT-2847C1/2020|EPI_ISL_478568|2020-03-24:0.000000,hCoV-19/Denmark/ALAB-SSI469/2020|EPI_ISL_429549|2020-03-25:0.000000,hCoV-19/England/20166004704/2020|EPI_ISL_466508|2020-04-14:0.000014,hCoV-19/Scotland/CVR337/2020|EPI_ISL_439056|2020-03-21:0.000020,hCoV-19/Denmark/ALAB-SSI412/2020|EPI_ISL_429507|2020-03-10:0.000034,hCoV-19/Canada/ON-UHTC_0047/2020|EPI_ISL_464012|2020-04-02:0.000034,hCoV-19/England/NORT-2985C0/2020|EPI_ISL_488003|2020-04-22:0.000101,hCoV-19/Iceland/111/2020|EPI_ISL_417691|2020-03-11:0.000034,hCoV-19/England/20168042704/2020|EPI_ISL_466622|2020-04-17:0.000000,hCoV-19/USA/CA-CZB-1174/2020|EPI_ISL_454625|2020-04-30:0.000034,hCoV-19/USA/CA-CZB-1186/2020|EPI_ISL_454631|2020-04-29:0.000068,hCoV-19/USA/CA-CZB-1279/2020|EPI_ISL_454637|2020-03-28:0.000000,hCoV-19/Portugal/PT0611/2020|EPI_ISL_454334|2020-03-15:0.000000,hCoV-19/Scotland/EDB1204/2020|EPI_ISL_491544|2020-04-08:0.000000,hCoV-19/Denmark/ALAB-SSI125/2020|EPI_ISL_429353|2020-03-08:0.000068,hCoV-19/Spain/Donostia-San_Sebastian2170/2020|EPI_ISL_468948|2020-04-12:0.000000,hCoV-19/England/BRIS-12D075/2020|EPI_ISL_481904|2020-05-06:0.000068,hCoV-19/England/20110058706/2020|EPI_ISL_417311|2020-03-09:0.000000,hCoV-19/Portugal/PT0612/2020|EPI_ISL_454335|2020-03-15:0.000000,hCoV-19/USA/CT-UW213/2020|EPI_ISL_417362|2020-03-13:0.000000,hCoV-19/Spain/Donostia-San_Sebastian2166/2020|EPI_ISL_468921|2020-04-12:0.000000,hCoV-19/Australia/VIC250/2020|EPI_ISL_419945|2020-03-21:0.000000,hCoV-19/Australia/VIC219/2020|EPI_ISL_419914|2020-03-20:0.000000,hCoV-19/Australia/VIC238/2020|EPI_ISL_419933|2020-03-21:0.000000,hCoV-19/Germany/BAV-V2012856/2020|EPI_ISL_420912|2020-03-21:0.000000,hCoV-19/Denmark/ALAB-SSI109/2020|EPI_ISL_429341|2020-03-04:0.000000,hCoV-19/Denmark/ALAB-SSI117/2020|EPI_ISL_429346|2020-03-06:0.000000,hCoV-19/Portugal/PT0572/2020|EPI_ISL_454295|2020-03-26:0.000000,hCoV-19/England/20156004604/2020|EPI_ISL_466293|2020-04-08:0.000000,hCoV-19/Spain/Donostia-San_Sebastian2122/2020|EPI_ISL_468899|2020-04-11:0.000000,hCoV-19/Italy/FVG-ICGEB_S1/2020|EPI_ISL_417418|2020-03-01:0.000000,hCoV-19/Belgium/DHWM-03041/2020|EPI_ISL_417422|2020-03-04:0.000000,hCoV-19/Italy/FVG-ICGEB_S8/2020|EPI_ISL_417421|2020-03-01:0.000034,hCoV-19/Italy/FVG-ICGEB_S9/2020|EPI_ISL_417423|2020-03-01:0.000000,hCoV-19/India/S2/2020|EPI_ISL_430468|2020-03-21:0.000068,hCoV-19/Denmark/ALAB-SSI235/2020|EPI_ISL_429414|2020-03-09:0.000017,hCoV-19/Denmark/ALAB-SSI216/2020|EPI_ISL_429408|2020-03-10:0.000000,hCoV-19/Italy/UniMI03/2020|EPI_ISL_417447|2020-02-24:0.000017,hCoV-19/Germany/NRW-19/2020|EPI_ISL_417464|2020-03-14:0.000034,hCoV-19/Sweden/20-08103/2020|EPI_ISL_454474|2020-03-07:0.000034,hCoV-19/Denmark/ALAB-SSI263/2020|EPI_ISL_429425|2020-03-10:0.000034,hCoV-19/Greece/127_HPI/2020|EPI_ISL_430469|2020-02-29:0.000034,hCoV-19/Sweden/20-08102/2020|EPI_ISL_454473|2020-03-07:0.000000,hCoV-19/India/S3/2020|EPI_ISL_430464|2020-03-21:0.000000,hCoV-19/Sweden/20-08082/2020|EPI_ISL_454456|2020-03-05:0.000034,hCoV-19/Sweden/20-08104/2020|EPI_ISL_454475|2020-03-06:0.000000,hCoV-19/England/201640252/2020|EPI_ISL_466452|2020-04-14:0.000000,hCoV-19/Sweden/20-08115/2020|EPI_ISL_454486|2020-03-09:0.000000,hCoV-19/Sweden/20-08116/2020|EPI_ISL_454487|2020-03-09:0.000000,hCoV-19/England/SHEF-CC0D3/2020|EPI_ISL_442407|2020-04-10:0.000000,hCoV-19/Greece/44/2020|EPI_ISL_434465|2020-03-23:0.000000,hCoV-19/Greece/155/2020|EPI_ISL_434470|2020-03-19:0.000034,hCoV-19/Greece/156/2020|EPI_ISL_434482|2020-03-16:0.000000,hCoV-19/Greece/46/2020|EPI_ISL_434463|2020-03-23:0.000000,hCoV-19/Greece/139/2020|EPI_ISL_434472|2020-03-12:0.000034,hCoV-19/Greece/143/2020|EPI_ISL_434477|2020-03-16:0.000000,hCoV-19/Greece/37/2020|EPI_ISL_434458|2020-03-20:0.000000,hCoV-19/Greece/135/2020|EPI_ISL_434476|2020-03-10:0.000000,hCoV-19/Greece/138/2020|EPI_ISL_434479|2020-03-11:0.000000,hCoV-19/Greece/142/2020|EPI_ISL_434478|2020-03-14:0.000000,hCoV-19/Greece/148/2020|EPI_ISL_434484|2020-03-09:0.000000,hCoV-19/Greece/151/2020|EPI_ISL_434486|2020-03-13:0.000000,hCoV-19/USA/WI-UW-265/2020|EPI_ISL_434611|2020-04-08:0.000000,hCoV-19/Australia/VIC309/2020|EPI_ISL_420000|2020-03-23:0.000000,hCoV-19/Australia/VIC310/2020|EPI_ISL_420001|2020-03-23:0.000000,hCoV-19/Australia/VIC311/2020|EPI_ISL_420002|2020-03-23:0.000000,hCoV-19/Netherlands/Gelderland_6/2020|EPI_ISL_422642|2020-03-09:0.000000,hCoV-19/Sweden/20-05627/2020|EPI_ISL_434645|2020-03-13:0.000000,hCoV-19/Sweden/20-05856/2020|EPI_ISL_434649|2020-03-17:0.000000,hCoV-19/Sweden/20-06468/2020|EPI_ISL_434655|2020-03-25:0.000000,hCoV-19/Czech_Republic/NRL_2312/2020|EPI_ISL_471544|2020-03-14:0.000000,hCoV-19/Brazil/SP-01/2020|EPI_ISL_412964|2020-02-25:0.000000,hCoV-19/Mexico/CDMX-InDRE_01/2020|EPI_ISL_412972|2020-02-27:0.000000,hCoV-19/Italy/CDG1/2020|EPI_ISL_412973|2020-02-20:0.000000,hCoV-19/USA/IA_6390/2020|EPI_ISL_424900|2020-03-07:0.000000,hCoV-19/USA/NY-NYUMC126/2020|EPI_ISL_424933|2020-04-01:0.000000,hCoV-19/USA/WI-WSLH-200086/2020|EPI_ISL_471250|2020-03-16:0.000000,hCoV-19/USA/IA_6401/2020|EPI_ISL_424897|2020-03-08:0.000000,hCoV-19/USA/IN_2001/2020|EPI_ISL_424866|2020-03-09:0.000000,hCoV-19/Hong_Kong/HKU-200723-073/2020|EPI_ISL_497840|2020-03-18:0.000000,hCoV-19/Hong_Kong/HKU-200723-078/2020|EPI_ISL_497845|2020-03-16:0.000000,hCoV-19/USA/MI-MDHHS-SC20142/2020|EPI_ISL_436855|2020-03-24:0.000000,hCoV-19/USA/IA_6396/2020|EPI_ISL_424895|2020-03-08:0.000000,hCoV-19/USA/IA_6399/2020|EPI_ISL_424898|2020-03-08:0.000000,hCoV-19/USA/MI-MDHHS-SC20134/2020|EPI_ISL_436852|2020-03-24:0.000000,hCoV-19/USA/CA-SR0381/2020|EPI_ISL_458261|2020-04-03:0.000000,hCoV-19/Scotland/EDB5661/2020|EPI_ISL_473825|2020-05-29:0.000000,hCoV-19/Kuwait/KU008/2020|EPI_ISL_422427|2020-03-16:0.000000,hCoV-19/USA/IA_6391/2020|EPI_ISL_424899|2020-03-07:0.000000,hCoV-19/USA/MI-MDHHS-SC20173/2020|EPI_ISL_436889|2020-03-17:0.000000,hCoV-19/England/SHEF-C9100/2020|EPI_ISL_448870|2020-04-14:0.000000,hCoV-19/USA/TX-HMH0382/2020|EPI_ISL_434970|2020-04-01:0.000000,hCoV-19/Belgium/WAM-030676/2020|EPI_ISL_420332|2020-03-06:0.000000,hCoV-19/USA/NY-NYUMC54/2020|EPI_ISL_420309|2020-03-19:0.000000,hCoV-19/Belgium/BDW-030694/2020|EPI_ISL_420350|2020-03-06:0.000000,hCoV-19/Wales/PHWC-27267/2020|EPI_ISL_432307|2020-03-31:0.000000,hCoV-19/USA/TX-HMH0355/2020|EPI_ISL_434949|2020-03-29:0.000000,hCoV-19/USA/TX-HMH0369/2020|EPI_ISL_434960|2020-03-24:0.000000,hCoV-19/Japan/P4-4/2020|EPI_ISL_419304|2020-03-17:0.000000,hCoV-19/Japan/P4-3/2020|EPI_ISL_419303|2020-03-12:0.000034,hCoV-19/Belgium/CD-030679/2020|EPI_ISL_420335|2020-03-06:0.000000,hCoV-19/Belgium/PAN-030681/2020|EPI_ISL_420337|2020-03-05:0.000000,hCoV-19/England/EXET-136DEB/2020|EPI_ISL_471926|2020-04-20:0.000000,hCoV-19/England/EXET-136E9D/2020|EPI_ISL_471929|2020-04-06:0.000000,hCoV-19/Japan/P4-1/2020|EPI_ISL_419301|2020-03-11:0.000000,hCoV-19/Belgium/JK-0305110/2020|EPI_ISL_420367|2020-03-05:0.000034,hCoV-19/Belgium/LM-030685/2020|EPI_ISL_420341|2020-03-06:0.000034,hCoV-19/Belgium/MC-030689/2020|EPI_ISL_420345|2020-03-06:0.000000,hCoV-19/Belgium/KKN-0319184/2020|EPI_ISL_420366|2020-03-19:0.000000,hCoV-19/Wales/PHWC-29E07/2020|EPI_ISL_432267|2020-04-04:0.000000,hCoV-19/Wales/PHWC-2B04B/2020|EPI_ISL_432271|2020-04-08:0.000000,hCoV-19/Wales/PHWC-27C1E/2020|EPI_ISL_432238|2020-03-31:0.000000,hCoV-19/Ecuador/USFQ-065/2020|EPI_ISL_481247|2020-04-17:0.000000,hCoV-19/Wales/PHWC-2B1FD/2020|EPI_ISL_432246|2020-04-08:0.000000,hCoV-19/Wales/PHWC-29D55/2020|EPI_ISL_432244|2020-04-04:0.000000,hCoV-19/India/GBRC266/2020|EPI_ISL_483861|2020-06-13:0.000034,hCoV-19/Wales/PHWC-246B9/2020|EPI_ISL_419440|2020-03-17:0.000034,hCoV-19/New_Zealand/20VR2485/2020|EPI_ISL_456380|2020-04-15:0.000000,hCoV-19/USA/TX-HMH019/2020|EPI_ISL_434729|2020-03-17:0.000000,hCoV-19/New_Zealand/20VR2659/2020|EPI_ISL_456388|2020-04-25:0.000000,hCoV-19/England/EXET-13710C/2020|EPI_ISL_471950|2020-04-20:0.000000,hCoV-19/New_Zealand/20VR2541/2020|EPI_ISL_456384|2020-04-15:0.000000,hCoV-19/France/IDF2792/2020|EPI_ISL_420043|2020-03-18:0.000000,hCoV-19/England/NORT-288FD4/2020|EPI_ISL_458622|2020-03-26:0.000000,hCoV-19/USA/NY-NYUMC795/2020|EPI_ISL_456031|2020-03-26:0.000000,hCoV-19/Australia/SAP112/2020|EPI_ISL_468016|2020-03-16:0.000000,hCoV-19/Russia/StPetersburg-RII3992/2020|EPI_ISL_420080|2020-03-18:0.000102,hCoV-19/USA/TX-HMH0122/2020|EPI_ISL_434822|2020-03-20:0.000034,hCoV-19/Wales/PHWC-27AAB/2020|EPI_ISL_432227|2020-03-30:0.000000,hCoV-19/England/NORT-28993F/2020|EPI_ISL_458676|2020-04-01:0.000000,hCoV-19/Italy/INMI6/2020|EPI_ISL_419254|2020-03-23:0.000000,hCoV-19/England/SHEF-C01EB/2020|EPI_ISL_420254|2020-03-25:0.000034,hCoV-19/Wales/PHWC-29E34/2020|EPI_ISL_432205|2020-04-04:0.000068,hCoV-19/New_Zealand/20VR1133/2020|EPI_ISL_456194|2020-03-20:0.000000,hCoV-19/India/ILSCV35457/2020|EPI_ISL_481197|2020-06-10:0.000000,hCoV-19/Georgia/Tb-1679/2020|EPI_ISL_420144|2020-04-01:0.000101,hCoV-19/New_Zealand/20VR0712/2020|EPI_ISL_456163|2020-03-11:0.000000,hCoV-19/India/ILSCV29215/2020|EPI_ISL_481128|2020-05-23:0.000000,hCoV-19/England/SHEF-C02BB/2020|EPI_ISL_420192|2020-03-27:0.000000,hCoV-19/France/ARA12217/2020|EPI_ISL_419178|2020-03-22:0.000000,hCoV-19/USA/TX-HMH078/2020|EPI_ISL_434787|2020-03-19:0.000000,hCoV-19/England/SHEF-C0251/2020|EPI_ISL_420196|2020-03-28:0.000000,((hCoV-19/Sweden/20-14317/2020|EPI_ISL_469056|2020-05-05:0.000034,(hCoV-19/Sweden/20-07382/2020|EPI_ISL_475540|2020-04-15:0.000034,hCoV-19/Bosnia_and_Herzegovina/ChVir7361/2020|EPI_ISL_462464|2020-03-25:0.000000,hCoV-19/England/CAMB-7659D/2020|EPI_ISL_438374|2020-03-30:0.000000)23126:0.000000)23125:0.000000,(hCoV-19/Australia/VIC362/2020|EPI_ISL_426670|2020-03-22:0.000000,hCoV-19/Australia/VIC366/2020|EPI_ISL_426674|2020-03-22:0.000000)23129:0.000000,hCoV-19/USA/WI-UW-258/2020|EPI_ISL_428732|2020-04-06:0.000034,(hCoV-19/England/OXON-B1EE6/2020|EPI_ISL_479100|2020-05-01:0.000000,hCoV-19/England/OXON-B1402/2020|EPI_ISL_479012|2020-04-21:0.000034,hCoV-19/England/OXON-B19C7/2020|EPI_ISL_479060|2020-05-05:0.000068,hCoV-19/England/OXON-B1341/2020|EPI_ISL_479006|2020-04-21:0.000034,hCoV-19/England/OXON-B044F/2020|EPI_ISL_478881|2020-04-19:0.000000)23131:0.000034)23124:0.000000,hCoV-19/Germany/BAV-MVP0200/2020|EPI_ISL_466885|2020-04-16:0.000000,(hCoV-19/Portugal/PT0377/2020|EPI_ISL_454093|2020-03-20:0.000034,hCoV-19/Portugal/PT0157/2020|EPI_ISL_453873|2020-03-27:0.000000,hCoV-19/Portugal/PT0343/2020|EPI_ISL_454059|2020-03-17:0.000000)23139:0.000135,(hCoV-19/England/BRIS-12D093/2020|EPI_ISL_481919|2020-04-25:0.000000,hCoV-19/England/CAMB-76CB6/2020|EPI_ISL_438409|2020-03-30:0.000068,hCoV-19/England/BRIS-1263FB/2020|EPI_ISL_458994|2020-04-10:0.000068)23145:0.000000,hCoV-19/Italy/TE5553/2020|EPI_ISL_429227|2020-03-17:0.000000,((hCoV-19/USA/CA-SR0190/2020|EPI_ISL_437590|2020-03-30:0.000068,(hCoV-19/Norway/2870/2020|EPI_ISL_500789|2020-07-09:0.000000,hCoV-19/USA/MN136-MDH136/2020|EPI_ISL_421692|2020-03-17:0.000000,hCoV-19/England/NORT-283980/2020|EPI_ISL_488678|2020-04-02:0.000034)23158:0.000000)23157:0.000000,(hCoV-19/England/201080162/2020|EPI_ISL_464472|2020-03-05:0.000000,hCoV-19/England/20102014904/2020|EPI_ISL_464288|2020-03-02:0.000000)23152:0.000000,hCoV-19/England/20099069004/2020|EPI_ISL_464214|2020-02-29:0.000000,hCoV-19/England/201080021/2020|EPI_ISL_464428|2020-03-05:0.000000,hCoV-19/England/20098017704/2020|EPI_ISL_464196|2020-02-27:0.000034,hCoV-19/England/20094007004/2020|EPI_ISL_464184|2020-02-25:0.000034,hCoV-19/England/201021561/2020|EPI_ISL_464298|2020-03-03:0.000000,hCoV-19/England/201060067/2020|EPI_ISL_464393|2020-03-04:0.000000)23149:0.000101,hCoV-19/Chile/Santiago_42/2020|EPI_ISL_445321|2020-03-17:0.000000,(hCoV-19/England/LIVE-A263B/2020|EPI_ISL_500000|2020-05-20:0.000000,(hCoV-19/England/LIVE-A28F9/2020|EPI_ISL_500011|2020-06-10:0.000000,hCoV-19/England/LIVE-A06D3/2020|EPI_ISL_472126|2020-05-28:0.000000)23163:0.000000,hCoV-19/Netherlands/Utrecht_8/2020|EPI_ISL_414441|2020-03-03:0.000034,hCoV-19/Netherlands/NoordBrabant_39/2020|EPI_ISL_414548|2020-03-04:0.000034)23161:0.000000,hCoV-19/England/BRIS-1267A4/2020|EPI_ISL_459001|2020-04-08:0.000000,((hCoV-19/England/LIVE-A1F9B/2020|EPI_ISL_490370|2020-05-18:0.000000,hCoV-19/England/LIVE-A202E/2020|EPI_ISL_490374|2020-05-18:0.000135)23171:0.000034,hCoV-19/Netherlands/NoordBrabant_16/2020|EPI_ISL_414456|2020-03-04:0.000034,hCoV-19/Netherlands/Overijssel_2/2020|EPI_ISL_414460|2020-03-03:0.000034,hCoV-19/Netherlands/NoordBrabant_26/2020|EPI_ISL_414535|2020-03-06:0.000000)23170:0.000034,hCoV-19/England/NORT-2969E4/2020|EPI_ISL_488014|2020-04-27:0.000000,hCoV-19/England/201040706/2020|EPI_ISL_464343|2020-03-04:0.000000,(hCoV-19/England/NORW-E8A79/2020|EPI_ISL_448270|2020-04-12:0.000068,(hCoV-19/England/NORW-EA172/2020|EPI_ISL_457330|2020-05-13:0.000135,hCoV-19/England/NORW-EB487/2020|EPI_ISL_457434|2020-05-02:0.000000,hCoV-19/England/NORW-ECD12/2020|EPI_ISL_472342|2020-05-28:0.000000,hCoV-19/England/NORW-E9D8E/2020|EPI_ISL_448365|2020-05-02:0.000034,hCoV-19/England/NORW-EAC80/2020|EPI_ISL_457367|2020-05-11:0.000000,hCoV-19/England/NORW-E749A/2020|EPI_ISL_449039|2020-05-04:0.000000,hCoV-19/England/NORW-E7694/2020|EPI_ISL_449062|2020-05-04:0.000034)23937:0.000000,hCoV-19/England/NORW-E88BB/2020|EPI_ISL_448245|2020-04-15:0.000034,hCoV-19/England/NORW-EB232/2020|EPI_ISL_457411|2020-05-02:0.000000,hCoV-19/England/NORW-E84B7/2020|EPI_ISL_449155|2020-04-18:0.000034)23934:0.000000,(hCoV-19/Wales/PHWC-2723A/2020|EPI_ISL_432317|2020-03-30:0.000000,hCoV-19/Wales/PHWC-288FB/2020|EPI_ISL_432371|2020-03-31:0.000000,(hCoV-19/Poland/PL_P45/2020|EPI_ISL_492070|2020-04-13:0.000000,hCoV-19/Poland/Pom11/2020|EPI_ISL_451652|2020-04-30:0.000000,hCoV-19/Poland/PL_P34/2020|EPI_ISL_455447|2020-03-25:0.000000,hCoV-19/Poland/PL_P41/2020|EPI_ISL_492066|2020-04-02:0.000000,hCoV-19/Poland/PL_P44/2020|EPI_ISL_492069|2020-04-02:0.000000,hCoV-19/Poland/PL_P43/2020|EPI_ISL_492068|2020-04-01:0.000034,hCoV-19/Poland/PL_P48/2020|EPI_ISL_492073|2020-04-18:0.000000)23946:0.000000,hCoV-19/England/CAMB-779CD/2020|EPI_ISL_439393|2020-03-31:0.000034,hCoV-19/England/CAMB-830E7/2020|EPI_ISL_443386|2020-04-13:0.000034,hCoV-19/England/CAMB-7E94E/2020|EPI_ISL_443074|2020-04-08:0.000034)23942:0.000000,((hCoV-19/India/S44/2020|EPI_ISL_455665|2020-05-01:0.000102,((hCoV-19/England/BRIS-12372F/2020|EPI_ISL_442663|2020-04-06:0.000034,(hCoV-19/England/BRIS-12755E/2020|EPI_ISL_469758|2020-04-22:0.000000,hCoV-19/England/BRIS-128ECB/2020|EPI_ISL_458797|2020-04-18:0.000000)26402:0.000000,hCoV-19/England/BRIS-12F398/2020|EPI_ISL_488305|2020-04-11:0.000000,hCoV-19/England/BRIS-12D0DF/2020|EPI_ISL_481843|2020-04-25:0.000068,hCoV-19/England/BRIS-12AB77/2020|EPI_ISL_458337|2020-05-01:0.000000)26400:0.000000,hCoV-19/England/BRIS-124041/2020|EPI_ISL_492797|2020-04-08:0.000000,(hCoV-19/England/BRIS-1854451/2020|EPI_ISL_492423|2020-04-29:0.000000,hCoV-19/England/BRIS-12A38E/2020|EPI_ISL_458413|2020-04-30:0.000034,hCoV-19/England/BRIS-1292EC/2020|EPI_ISL_458785|2020-04-19:0.000068)26388:0.000034,hCoV-19/England/BRIS-12F37A/2020|EPI_ISL_488453|2020-04-14:0.000034,hCoV-19/England/BRIS-12468B/2020|EPI_ISL_492826|2020-04-09:0.000000,hCoV-19/England/BRIS-1240AB/2020|EPI_ISL_492817|2020-04-08:0.000000,hCoV-19/England/BRIS-122E0D/2020|EPI_ISL_440626|2020-04-03:0.000169,hCoV-19/England/BRIS-129307/2020|EPI_ISL_458840|2020-04-19:0.000000,hCoV-19/England/BRIS-124032/2020|EPI_ISL_492795|2020-04-08:0.000000,hCoV-19/England/BRIS-1240BA/2020|EPI_ISL_492775|2020-04-07:0.000034,hCoV-19/England/BRIS-1240C9/2020|EPI_ISL_492783|2020-04-07:0.000000,hCoV-19/England/BRIS-1246A9/2020|EPI_ISL_492787|2020-04-09:0.000000,hCoV-19/England/BRIS-130798/2020|EPI_ISL_492549|2020-04-12:0.000000,hCoV-19/England/BRIS-13018B/2020|EPI_ISL_492709|2020-04-11:0.000000,hCoV-19/England/BRIS-12F143/2020|EPI_ISL_488363|2020-04-10:0.000000,hCoV-19/England/BRIS-12F18F/2020|EPI_ISL_488427|2020-04-11:0.000000,hCoV-19/England/BRIS-12CC18/2020|EPI_ISL_481957|2020-04-19:0.000000,(hCoV-19/England/BRIS-123367/2020|EPI_ISL_442675|2020-04-05:0.000034,hCoV-19/England/BRIS-12CCEB/2020|EPI_ISL_481883|2020-04-18:0.000034)26398:0.000068,hCoV-19/England/BRIS-125B5E/2020|EPI_ISL_443706|2020-03-30:0.000000,hCoV-19/England/BRIS-121C9B/2020|EPI_ISL_440218|2020-03-18:0.000000)26384:0.000000)26383:0.000034,hCoV-19/India/S12/2020|EPI_ISL_437539|2020-04-06:0.000000,hCoV-19/India/S14/2020|EPI_ISL_455644|2020-04-02:0.000000,hCoV-19/India/S11/2020|EPI_ISL_430467|2020-04-03:0.000000,(hCoV-19/India/S31/2020|EPI_ISL_455660|2020-05-01:0.000000,hCoV-19/India/S61/2020|EPI_ISL_455678|2020-04-30:0.000000)26408:0.000000)26382:0.000000,(hCoV-19/Scotland/EDB2966/2020|EPI_ISL_456908|2020-04-02:0.000034,hCoV-19/Scotland/EDB3123/2020|EPI_ISL_488914|2020-04-04:0.000034,hCoV-19/England/CAMB-7672E/2020|EPI_ISL_438337|2020-03-30:0.000000,hCoV-19/Scotland/EDB2714/2020|EPI_ISL_487869|2020-03-27:0.000068,hCoV-19/Scotland/EDB3367/2020|EPI_ISL_487741|2020-04-09:0.000000,hCoV-19/Scotland/EDB3040/2020|EPI_ISL_489052|2020-04-03:0.000000,hCoV-19/Scotland/EDB3013/2020|EPI_ISL_488982|2020-04-03:0.000000,hCoV-19/Scotland/EDB2893/2020|EPI_ISL_489027|2020-04-01:0.000000)28078:0.000000,(((hCoV-19/Australia/NSW263/2020|EPI_ISL_451528|2020-03-27:0.000000,hCoV-19/Australia/VIC786/2020|EPI_ISL_427061|2020-03-30:0.000068)28087:0.000000,hCoV-19/Australia/VIC444/2020|EPI_ISL_426741|2020-03-27:0.000000,hCoV-19/Australia/VIC1071/2020|EPI_ISL_430581|2020-04-05:0.000034,hCoV-19/Australia/VIC971/2020|EPI_ISL_430661|2020-03-27:0.000034)28086:0.000000,hCoV-19/Wales/PHWC-25375/2020|EPI_ISL_432220|2020-03-23:0.000000,hCoV-19/Wales/PHWC-2E2CA/2020|EPI_ISL_446083|2020-04-16:0.000034,hCoV-19/Wales/PHWC-30E0D/2020|EPI_ISL_446363|2020-04-09:0.000000,hCoV-19/Wales/PHWC-3474A/2020|EPI_ISL_446968|2020-04-20:0.000034,hCoV-19/Wales/PHWC-3480B/2020|EPI_ISL_446979|2020-04-16:0.000034)28084:0.000000,hCoV-19/Scotland/CVR2319/2020|EPI_ISL_477901|2020-04-13:0.000000,hCoV-19/USA/IL-NM0111/2020|EPI_ISL_444595|2020-03-20:0.000034,((hCoV-19/Northern_Ireland/NIRE-FAA56/2020|EPI_ISL_441690|2020-03-27:0.000000,hCoV-19/England/CAMB-833DF/2020|EPI_ISL_443415|2020-04-14:0.000000)28307:0.000000,hCoV-19/England/CAMB-8115F/2020|EPI_ISL_438573|2020-04-18:0.000000)28306:0.000000,(hCoV-19/England/NORT-299A93/2020|EPI_ISL_492477|2020-04-27:0.000034,hCoV-19/England/NORT-2976DD/2020|EPI_ISL_488021|2020-04-22:0.000034,hCoV-19/England/NORT-28C459/2020|EPI_ISL_492954|2020-05-14:0.000000,hCoV-19/England/NORT-297190/2020|EPI_ISL_484283|2020-04-27:0.000000,hCoV-19/England/NORT-2968C9/2020|EPI_ISL_484270|2020-04-27:0.000000,hCoV-19/England/NORT-296C45/2020|EPI_ISL_484275|2020-04-28:0.000000,hCoV-19/England/NORT-29E490/2020|EPI_ISL_493517|2020-04-29:0.000000)28326:0.000000,(hCoV-19/Wales/PHWC-26E55/2020|EPI_ISL_422080|2020-03-29:0.000000,hCoV-19/Spain/Valencia316/2020|EPI_ISL_436411|2020-03-26:0.000000,hCoV-19/England/NORW-E6DEB/2020|EPI_ISL_448980|2020-04-18:0.000000,hCoV-19/Australia/VIC329/2020|EPI_ISL_426639|2020-03-17:0.000000)28331:0.000034,((hCoV-19/England/20129171604/2020|EPI_ISL_424140|2020-03-21:0.000000,(hCoV-19/Wales/PHWC-277B3/2020|EPI_ISL_432210|2020-04-01:0.000000,hCoV-19/Chile/Copiapo-00063/2020|EPI_ISL_468758|2020-05-01:0.000000,hCoV-19/Chile/Copiapo-00064/2020|EPI_ISL_468759|2020-05-01:0.000000)28337:0.000000)28336:0.000000,hCoV-19/Scotland/CVR60/2020|EPI_ISL_425789|2020-03-12:0.000000,hCoV-19/England/20138014402/2020|EPI_ISL_420522|2020-03-25:0.000000)28335:0.000000,(hCoV-19/England/NORT-295648/2020|EPI_ISL_488533|2020-03-31:0.000000,(hCoV-19/USA/KY-UW-MAYO16/2020|EPI_ISL_500524|2020-04-11:0.000068,hCoV-19/USA/KY-UW-MAYO14/2020|EPI_ISL_500523|2020-04-10:0.000034)28399:0.000000,hCoV-19/England/20139065204/2020|EPI_ISL_423353|2020-03-28:0.000000,hCoV-19/England/20139065404/2020|EPI_ISL_423354|2020-03-29:0.000000)28397:0.000000,hCoV-19/India/ILSCV32879/2020|EPI_ISL_481170|2020-06-05:0.000000,(hCoV-19/England/20146006804/2020|EPI_ISL_466018|2020-04-01:0.000000,hCoV-19/England/CAMB-75F90/2020|EPI_ISL_438277|2020-03-28:0.000000,hCoV-19/England/LOND-D4C4D/2020|EPI_ISL_449667|2020-04-14:0.000000)28404:0.000000,(hCoV-19/USA/VA-DCLS-0366/2020|EPI_ISL_463126|2020-04-30:0.000068,hCoV-19/USA/VA-DCLS-0371/2020|EPI_ISL_463127|2020-05-08:0.000000,hCoV-19/USA/VA-DCLS-0372/2020|EPI_ISL_463128|2020-05-08:0.000101,hCoV-19/USA/VA-DCLS-0373/2020|EPI_ISL_463129|2020-05-08:0.000000)28406:0.000034,((hCoV-19/England/SHEF-C1EF2/2020|EPI_ISL_475356|2020-05-06:0.000000,((hCoV-19/England/CAMB-84A42/2020|EPI_ISL_440533|2020-03-09:0.000000,hCoV-19/Belgium/VMC-030695/2020|EPI_ISL_420351|2020-03-06:0.000000,hCoV-19/Belgium/LD-030597/2020|EPI_ISL_420353|2020-03-05:0.000000)28467:0.000000,hCoV-19/Scotland/EDB1072/2020|EPI_ISL_433382|2020-04-06:0.000068,(hCoV-19/Australia/NSW634/2020|EPI_ISL_490043|2020-07-05:0.000068,(hCoV-19/Australia/VIC2143/2020|EPI_ISL_480744|2020-06-20:0.000034,hCoV-19/Australia/VIC2097/2020|EPI_ISL_480706|2020-06-15:0.000000)28471:0.000101)28470:0.000034,(hCoV-19/Poland/PL_P12/2020|EPI_ISL_451973|2020-03-31:0.000000,(hCoV-19/Poland/PL_P24/2020|EPI_ISL_451985|2020-03-29:0.000000,hCoV-19/Poland/PL_P25/2020|EPI_ISL_451986|2020-04-07:0.000000,hCoV-19/Poland/PL_P30/2020|EPI_ISL_455443|2020-04-01:0.000000,hCoV-19/Poland/PL_P35/2020|EPI_ISL_455448|2020-04-01:0.000000)28474:0.000000,hCoV-19/Poland/PL_P14/2020|EPI_ISL_451975|2020-03-31:0.000068,hCoV-19/Poland/PL_P19/2020|EPI_ISL_451980|2020-04-02:0.000000,hCoV-19/Poland/PL_P10/2020|EPI_ISL_451971|2020-04-01:0.000000,hCoV-19/Poland/PL_P20/2020|EPI_ISL_451981|2020-04-07:0.000000,hCoV-19/Poland/PL_P21/2020|EPI_ISL_451982|2020-03-29:0.000000,hCoV-19/Poland/PL_P23/2020|EPI_ISL_451984|2020-03-29:0.000034,hCoV-19/Poland/PL_P28/2020|EPI_ISL_455441|2020-04-01:0.000000)28472:0.000034,hCoV-19/Iceland/456/2020|EPI_ISL_424479|2020-03-20:0.000068,hCoV-19/Italy/NegrarVR_2/2020|EPI_ISL_492981|2020-04-07:0.000000,hCoV-19/Switzerland/100073/2020|EPI_ISL_466995|2020-03-12:0.000000,hCoV-19/England/NOTT-10F53E/2020|EPI_ISL_433016|2020-04-02:0.000000,hCoV-19/Scotland/GCVR-172026/2020|EPI_ISL_469990|2020-03-30:0.000101,hCoV-19/Spain/COV001387/2020|EPI_ISL_452514|2020-03-16:0.000000,hCoV-19/Scotland/EDB969/2020|EPI_ISL_491546|2020-04-06:0.000000,hCoV-19/Iceland/365/2020|EPI_ISL_424389|2020-03-19:0.000000,hCoV-19/Austria/CeMM0563/2020|EPI_ISL_475913|2020-03-10:0.000000,hCoV-19/Denmark/ALAB-HH-99/2020|EPI_ISL_452100|2020-03-07:0.000000,hCoV-19/Iceland/236/2020|EPI_ISL_417564|2020-03-17:0.000000,hCoV-19/Denmark/ALAB-SSI108/2020|EPI_ISL_429340|2020-03-07:0.000000,hCoV-19/Switzerland/100003/2020|EPI_ISL_466928|2020-03-04:0.000034,hCoV-19/Spain/COV001427/2020|EPI_ISL_452474|2020-03-23:0.000034,hCoV-19/England/CAMB-72C05/2020|EPI_ISL_440059|2020-03-23:0.000135,(hCoV-19/USA/MN-MDH-71/2020|EPI_ISL_460061|2020-03-14:0.000068,hCoV-19/USA/MN-MDH-1311/2020|EPI_ISL_495610|2020-03-15:0.000034)28458:0.000000,hCoV-19/Iceland/582/2020|EPI_ISL_424602|2020-03-27:0.000000,(hCoV-19/England/NORT-284A6E/2020|EPI_ISL_488483|2020-03-25:0.000000,hCoV-19/England/NORT-2813B1/2020|EPI_ISL_488758|2020-03-13:0.000034)28460:0.000034)28448:0.000000)28447:0.000000,(hCoV-19/Russia/Perm-82707/2020|EPI_ISL_428895|2020-03-24:0.000000,hCoV-19/Portugal/PT0208/2020|EPI_ISL_453922|2020-03-30:0.000000)28477:0.000000)28446:0.000000,hCoV-19/Turkey/HSGM-1428/2020|EPI_ISL_437311|2020-03-27:0.000000,(hCoV-19/Russia/StPetersburg-RII7658S/2020|EPI_ISL_450265|2020-04-21:0.000000,hCoV-19/Russia/StPetersburg-RII4686S/2020|EPI_ISL_427324|2020-04-07:0.000000,hCoV-19/Russia/StPetersburg-RII4713S/2020|EPI_ISL_427331|2020-04-07:0.000000,hCoV-19/Russia/StPetersburg-RII4693S/2020|EPI_ISL_427325|2020-04-07:0.000034,hCoV-19/Russia/StPetersburg-RII4694S/2020|EPI_ISL_427326|2020-04-07:0.000034,hCoV-19/Russia/StPetersburg-RII4591S/2020|EPI_ISL_427318|2020-04-03:0.000034,hCoV-19/Russia/StPetersburg-RII4697S/2020|EPI_ISL_427328|2020-04-07:0.000000,hCoV-19/Russia/StPetersburg-RII6840S/2020|EPI_ISL_450244|2020-04-15:0.000000,hCoV-19/Russia/StPetersburg-RII8428S/2020|EPI_ISL_450286|2020-04-22:0.000000,hCoV-19/Russia/StPetersburg-RII8429S/2020|EPI_ISL_450287|2020-04-22:0.000000,hCoV-19/Russia/StPetersburg-RII6039S/2020|EPI_ISL_430102|2020-04-14:0.000000,hCoV-19/Russia/StPetersburg-RII4780S/2020|EPI_ISL_430069|2020-04-07:0.000000,hCoV-19/Russia/StPetersburg-RII4712V/2020|EPI_ISL_430068|2020-04-07:0.000000,hCoV-19/Russia/StPetersburg-RII4984S/2020|EPI_ISL_430081|2020-04-10:0.000034,hCoV-19/Russia/StPetersburg-RII4705S/2020|EPI_ISL_430067|2020-04-07:0.000000,hCoV-19/Russia/StPetersburg-RII4938S/2020|EPI_ISL_430073|2020-04-08:0.000000,hCoV-19/Russia/StPetersburg-RII4985S/2020|EPI_ISL_430082|2020-04-10:0.000000,hCoV-19/Russia/StPetersburg-RII5033S/2020|EPI_ISL_430086|2020-04-10:0.000000,hCoV-19/Russia/StPetersburg-RII5047S/2020|EPI_ISL_430087|2020-04-10:0.000000,hCoV-19/Russia/StPetersburg-RII4969S/2020|EPI_ISL_430076|2020-04-10:0.000000,hCoV-19/Russia/StPetersburg-RII4988S/2020|EPI_ISL_430083|2020-04-10:0.000013,hCoV-19/Russia/StPetersburg-RII4706S/2020|EPI_ISL_427815|2020-04-07:0.000034,(hCoV-19/Russia/StPetersburg-RII4728S/2020|EPI_ISL_427335|2020-04-07:0.000034,hCoV-19/Russia/StPetersburg-RII5635S/2020|EPI_ISL_430094|2020-04-14:0.000000,hCoV-19/Russia/StPetersburg-RII5654S/2020|EPI_ISL_430098|2020-04-14:0.000000,hCoV-19/Russia/StPetersburg-RII4983S/2020|EPI_ISL_430080|2020-04-10:0.000000,hCoV-19/Russia/StPetersburg-RII5633S/2020|EPI_ISL_430092|2020-04-14:0.000000,hCoV-19/Russia/StPetersburg-RII5634S/2020|EPI_ISL_430093|2020-04-14:0.000034,hCoV-19/Russia/StPetersburg-RII4972S/2020|EPI_ISL_430078|2020-04-10:0.000000,hCoV-19/Russia/StPetersburg-RII4980S/2020|EPI_ISL_430079|2020-04-10:0.000034)29493:0.000034,hCoV-19/Russia/StPetersburg-RII4970S/2020|EPI_ISL_430077|2020-04-10:0.000000,hCoV-19/Russia/StPetersburg-RII6846V/2020|EPI_ISL_450245|2020-04-15:0.000034,hCoV-19/Russia/StPetersburg-RII5029S/2020|EPI_ISL_430085|2020-04-10:0.000000,hCoV-19/Russia/StPetersburg-RII7896S/2020|EPI_ISL_450267|2020-04-21:0.000000,hCoV-19/Russia/StPetersburg-RII5642S/2020|EPI_ISL_430095|2020-04-14:0.000000,((hCoV-19/Scotland/CVR3441/2020|EPI_ISL_456854|2020-05-07:0.000021,(hCoV-19/Scotland/CVR3436/2020|EPI_ISL_456851|2020-05-07:0.000000,hCoV-19/Scotland/CVR3439/2020|EPI_ISL_456852|2020-05-08:0.000000)29509:0.000000)29508:0.000000,hCoV-19/Scotland/CVR3528/2020|EPI_ISL_473666|2020-05-11:0.000000,hCoV-19/Scotland/CVR3011/2020|EPI_ISL_461620|2020-04-23:0.000000,hCoV-19/Scotland/CVR3729/2020|EPI_ISL_473769|2020-05-27:0.000068)29507:0.000013,hCoV-19/Russia/StPetersburg-RII4781S/2020|EPI_ISL_427336|2020-04-07:0.000000,hCoV-19/Russia/StPetersburg-RII5643S/2020|EPI_ISL_430096|2020-04-14:0.000000,hCoV-19/Russia/StPetersburg-RII4724S/2020|EPI_ISL_427333|2020-04-07:0.000000,hCoV-19/Russia/StPetersburg-RII4584S/2020|EPI_ISL_427316|2020-04-03:0.000000,hCoV-19/Russia/StPetersburg-RII4711S/2020|EPI_ISL_427330|2020-04-07:0.000000,hCoV-19/Russia/StPetersburg-RII4696S/2020|EPI_ISL_427327|2020-04-07:0.000000,hCoV-19/Russia/StPetersburg-RII8388S/2020|EPI_ISL_450278|2020-04-22:0.000000,hCoV-19/Russia/StPetersburg-RII5644S/2020|EPI_ISL_430097|2020-04-14:0.000000,hCoV-19/Russia/StPetersburg-RII4723S/2020|EPI_ISL_427332|2020-04-07:0.000000,hCoV-19/Russia/StPetersburg-RII4726S/2020|EPI_ISL_427334|2020-04-07:0.000000,hCoV-19/Russia/StPetersburg-RII4585S/2020|EPI_ISL_427317|2020-04-03:0.000034,hCoV-19/Russia/StPetersburg-RII4707S/2020|EPI_ISL_427329|2020-04-07:0.000034)29483:0.000000,hCoV-19/Wales/PHWC-168DE0/2020|EPI_ISL_494368|2020-04-20:0.000002,(hCoV-19/Spain/COV001874/2020|EPI_ISL_452471|2020-03-06:0.000034,hCoV-19/Spain/COV001875/2020|EPI_ISL_452470|2020-03-07:0.000068)29768:0.000000,(hCoV-19/England/BRIS-1853416/2020|EPI_ISL_492215|2020-04-06:0.000000,hCoV-19/England/BRIS-12FDE5/2020|EPI_ISL_492581|2020-04-10:0.000068,hCoV-19/England/BRIS-1307C5/2020|EPI_ISL_492622|2020-04-12:0.000000,hCoV-19/England/BRIS-1234BF/2020|EPI_ISL_442710|2020-04-06:0.000034)29769:0.000000,hCoV-19/India/S17/2020|EPI_ISL_455647|2020-04-19:0.000034,hCoV-19/Russia/Moscow_PMVL-4/2020|EPI_ISL_470898|2020-04-08:0.000034,(hCoV-19/USA/NC-QDX-202/2020|EPI_ISL_494530|2020-04-30:0.000000,hCoV-19/USA/NC-QDX-201/2020|EPI_ISL_494529|2020-04-30:0.000000,hCoV-19/USA/NC-QDX-253/2020|EPI_ISL_498732|2020-04-30:0.000000,hCoV-19/USA/NC-QDX-252/2020|EPI_ISL_498731|2020-04-30:0.000000,hCoV-19/USA/NC-QDX-254/2020|EPI_ISL_498733|2020-04-30:0.000000)3383:0.000034,hCoV-19/USA/NY-UW-MAYO26/2020|EPI_ISL_500505|2020-03-21:0.000034,hCoV-19/Denmark/ALAB-HH-247/2020|EPI_ISL_452085|2020-04-23:0.000000,(hCoV-19/New_Zealand/20VR3005/2020|EPI_ISL_456397|2020-04-25:0.000000,hCoV-19/New_Zealand/20VR3003/2020|EPI_ISL_456395|2020-04-25:0.000000,hCoV-19/New_Zealand/20VR3004/2020|EPI_ISL_456396|2020-04-25:0.000000)3394:0.000034,hCoV-19/Scotland/EDB2743/2020|EPI_ISL_487794|2020-03-27:0.000000,(hCoV-19/India/S24/2020|EPI_ISL_455654|2020-04-21:0.000034,hCoV-19/England/NORT-28AF4B/2020|EPI_ISL_492948|2020-04-16:0.000000)3397:0.000034,hCoV-19/USA/CT-UW-3126/2020|EPI_ISL_485941|2020-03-26:0.000000,hCoV-19/USA/CA-CSMC108/2020|EPI_ISL_475583|2020-04-02:0.000000,hCoV-19/England/OXON-AF513/2020|EPI_ISL_478747|2020-04-13:0.000000,hCoV-19/England/BRIS-124CA7/2020|EPI_ISL_443862|2020-03-26:0.000101,(hCoV-19/USA/CA-UCSF-UC46/2020|EPI_ISL_450238|2020-03-17:0.000000,hCoV-19/Iceland/550/2020|EPI_ISL_424570|2020-03-28:0.000068,hCoV-19/Sweden/20-51758/2020|EPI_ISL_469071|2020-05-27:0.000034,hCoV-19/England/LOND-D4BAA/2020|EPI_ISL_449657|2020-04-11:0.000034,hCoV-19/USA/CA-CZB0714/2020|EPI_ISL_429052|2020-03-23:0.000068,hCoV-19/USA/CA-CZB-1123/2020|EPI_ISL_445171|2020-03-27:0.000034)3857:0.000000,(hCoV-19/England/CAMB-7C430/2020|EPI_ISL_442277|2020-04-05:0.000034,hCoV-19/England/CAMB-1AD3B0/2020|EPI_ISL_489492|2020-04-25:0.000000,hCoV-19/England/CAMB-75D1E/2020|EPI_ISL_438355|2020-03-29:0.000034,hCoV-19/England/LIVE-98FD3/2020|EPI_ISL_439681|2020-04-07:0.000000,hCoV-19/England/LOND-D6513/2020|EPI_ISL_487525|2020-04-22:0.000068)3862:0.000000,(hCoV-19/England/CAMB-1AA69C/2020|EPI_ISL_470200|2020-04-17:0.000000,(hCoV-19/India/ILSCV35475/2020|EPI_ISL_481199|2020-06-10:0.000000,hCoV-19/India/ILSCV35461/2020|EPI_ISL_481198|2020-06-10:0.000000)3908:0.000000)3907:0.000000,hCoV-19/Morocco/6895/2020|EPI_ISL_459973|2020-03-20:0.000034,(hCoV-19/England/CAMB-734FD/2020|EPI_ISL_440258|2020-03-21:0.000000,(hCoV-19/England/LOND-D6A7E/2020|EPI_ISL_461766|2020-04-23:0.000000,hCoV-19/England/LOND-D6A50/2020|EPI_ISL_461764|2020-04-23:0.000068)4476:0.000034)4475:0.000034,hCoV-19/Austria/CeMM0373/2020|EPI_ISL_475818|2020-03-26:0.000000,hCoV-19/Ecuador/USFQ-147/2020|EPI_ISL_491937|2020-06-30:0.000000,(hCoV-19/Switzerland/100069/2020|EPI_ISL_466991|2020-03-12:0.000000,hCoV-19/Switzerland/100045/2020|EPI_ISL_466968|2020-03-11:0.000034,hCoV-19/Switzerland/100070/2020|EPI_ISL_466992|2020-03-12:0.000034,hCoV-19/England/CAMB-779EB/2020|EPI_ISL_439484|2020-03-31:0.000000)18957:0.000000,(hCoV-19/England/CAMB-1AA4ED/2020|EPI_ISL_443441|2020-04-17:0.000000,(hCoV-19/England/20189042401/2020|EPI_ISL_465527|2020-05-01:0.000000,(hCoV-19/England/20189042501/2020|EPI_ISL_465528|2020-05-01:0.000068,hCoV-19/England/20189046701/2020|EPI_ISL_465531|2020-05-01:0.000068)18966:0.000000)18965:0.000034,hCoV-19/England/OXON-ADDFF/2020|EPI_ISL_448638|2020:0.000034,hCoV-19/England/CAMB-80EB3/2020|EPI_ISL_444441|2020-04-17:0.000000,hCoV-19/England/20192003004/2020|EPI_ISL_465594|2020-05-04:0.000000,hCoV-19/England/CAMB-7DDDA/2020|EPI_ISL_470394|2020-04-07:0.000000)18960:0.000034,hCoV-19/England/20139057404/2020|EPI_ISL_420719|2020-03-27:0.000034,(hCoV-19/England/CAMB-76560/2020|EPI_ISL_438363|2020-03-29:0.000000,hCoV-19/Italy/IZSPB_706/2020|EPI_ISL_469016|2020-03-18:0.000000)19002:0.000000,(hCoV-19/Austria/CeMM0098/2020|EPI_ISL_437959|2020-03-20:0.000000,hCoV-19/England/20142018804/2020|EPI_ISL_423441|2020-03-30:0.000034,hCoV-19/Switzerland/100051/2020|EPI_ISL_466973|2020-03-11:0.000000,hCoV-19/England/LIVE-A660A/2020|EPI_ISL_499725|2020-03-19:0.000000,hCoV-19/Switzerland/100791/2020|EPI_ISL_451741|2020-03-25:0.000000,hCoV-19/Switzerland/100823/2020|EPI_ISL_451772|2020-03-26:0.000000)19003:0.000034,hCoV-19/Wales/PHWC-28AC8/2020|EPI_ISL_445398|2020-04-02:0.000000,(hCoV-19/England/BRIS-129932/2020|EPI_ISL_458372|2020-03-31:0.000034,hCoV-19/England/CAMB-73D3E/2020|EPI_ISL_433689|2020-04-01:0.000068,hCoV-19/Germany/Cento-70001814/2020|EPI_ISL_459962|2020-04-01:0.000034,hCoV-19/Germany/Cento-70004280/2020|EPI_ISL_459963|2020-04-01:0.000000)19114:0.000034,hCoV-19/England/201180317/2020|EPI_ISL_464894|2020-03-10:0.000000,hCoV-19/Spain/Donostia-San_Sebastian2143/2020|EPI_ISL_468903|2020-04-12:0.000034,hCoV-19/Australia/VIC443/2020|EPI_ISL_426740|2020-03-27:0.000000,hCoV-19/England/NORT-284BB6/2020|EPI_ISL_478582|2020-03-26:0.000000,hCoV-19/Scotland/CVR58/2020|EPI_ISL_425788|2020-03-12:0.000034,(((hCoV-19/England/BRIS-128423/2020|EPI_ISL_469571|2020-04-16:0.000000,hCoV-19/England/BRIS-128E34/2020|EPI_ISL_458892|2020-04-18:0.000034)20676:0.000000,(hCoV-19/England/BRIS-12A2BE/2020|EPI_ISL_458303|2020-04-15:0.000000,hCoV-19/England/BRIS-1331E2/2020|EPI_ISL_495098|2020-04-20:0.000000,hCoV-19/England/BRIS-132848/2020|EPI_ISL_492187|2020-04-03:0.000000,hCoV-19/England/SHEF-C41BA/2020|EPI_ISL_448844|2020-04-09:0.000135,hCoV-19/England/BRIS-125963/2020|EPI_ISL_443865|2020-03-30:0.000000,hCoV-19/England/BRIS-128784/2020|EPI_ISL_458848|2020-04-14:0.000000)20677:0.000068)20675:0.000034,hCoV-19/England/CAMB-7240D/2020|EPI_ISL_439542|2020-03-24:0.000000,hCoV-19/England/NORW-E8AA6/2020|EPI_ISL_448273|2020-04-15:0.000000,hCoV-19/England/NORW-E8A2E/2020|EPI_ISL_448265|2020-04-12:0.000237,hCoV-19/England/NORW-E8D16/2020|EPI_ISL_448304|2020-04-15:0.000068,hCoV-19/England/NORW-E8D34/2020|EPI_ISL_448305|2020-04-13:0.000034,hCoV-19/England/NORW-EB399/2020|EPI_ISL_457425|2020-04-30:0.000000,hCoV-19/England/NORW-E8280/2020|EPI_ISL_449132|2020-04-08:0.000000,hCoV-19/England/NORW-E8314/2020|EPI_ISL_449141|2020-04-08:0.000000,hCoV-19/England/NORW-E81DE/2020|EPI_ISL_449121|2020-04-08:0.000135,hCoV-19/England/NORW-E844E/2020|EPI_ISL_449152|2020-04-16:0.000034,hCoV-19/England/NORW-E8684/2020|EPI_ISL_449172|2020-04-18:0.000068,hCoV-19/England/NORW-E85E1/2020|EPI_ISL_449165|2020-04-19:0.000034,hCoV-19/England/NORW-E85F0/2020|EPI_ISL_449166|2020-04-18:0.000000,hCoV-19/England/NORW-E7148/2020|EPI_ISL_449006|2020-04-20:0.000068,hCoV-19/England/NORW-E71C0/2020|EPI_ISL_449012|2020-04-19:0.000034,hCoV-19/England/NORW-E7351/2020|EPI_ISL_449026|2020-04-19:0.000000,hCoV-19/England/CAMB-7E234/2020|EPI_ISL_434054|2020-04-15:0.000000,hCoV-19/England/NORW-E8BB2/2020|EPI_ISL_448286|2020-04-13:0.000068,hCoV-19/England/NORW-E8833/2020|EPI_ISL_448239|2020-04-15:0.000000,hCoV-19/England/NORW-E6E60/2020|EPI_ISL_448984|2020-04-18:0.000000,hCoV-19/England/NORW-E8578/2020|EPI_ISL_449160|2020-04-17:0.000000,hCoV-19/England/NORW-EBAA3/2020|EPI_ISL_457473|2020-05-07:0.000000,hCoV-19/England/NORW-E6E9D/2020|EPI_ISL_448986|2020-04-19:0.000000,hCoV-19/England/NORW-E87FA/2020|EPI_ISL_448237|2020-04-11:0.000000,hCoV-19/England/NORW-EAEE4/2020|EPI_ISL_457392|2020-04-29:0.000034,hCoV-19/England/NORW-EBD31/2020|EPI_ISL_457503|2020-05-07:0.000000,hCoV-19/Japan/PG-0566/2020|EPI_ISL_480214|2020-04-09:0.000034,hCoV-19/England/NORW-EB9B5/2020|EPI_ISL_457463|2020-05-08:0.000135,hCoV-19/England/NORW-E862A/2020|EPI_ISL_449167|2020-04-17:0.000000,hCoV-19/England/NORW-E8790/2020|EPI_ISL_448232|2020-04-11:0.000000,(hCoV-19/England/NORW-E8174/2020|EPI_ISL_449116|2020-04-08:0.000000,hCoV-19/England/NORW-E80D1/2020|EPI_ISL_449106|2020:0.000068)20706:0.000239,(hCoV-19/England/NORW-E8138/2020|EPI_ISL_449112|2020-04-08:0.000034,hCoV-19/England/NORW-E8C73/2020|EPI_ISL_448294|2020-04-12:0.000000)20708:0.000000,hCoV-19/England/NORW-EAEB7/2020|EPI_ISL_457390|2020-04-30:0.000000,hCoV-19/England/NORW-E8BEF/2020|EPI_ISL_448289|2020-04-14:0.000101,hCoV-19/England/NORW-E797D/2020|EPI_ISL_449085|2020-05-05:0.000034,hCoV-19/England/NORW-E71B1/2020|EPI_ISL_449011|2020-04-20:0.000068,(hCoV-19/England/NORW-EE4EE/2020|EPI_ISL_490549|2020-04-23:0.000000,hCoV-19/England/NORW-E9DE8/2020|EPI_ISL_448369|2020-05-03:0.000000,hCoV-19/England/NORW-E8B3A/2020|EPI_ISL_448281|2020-04-15:0.000000)20716:0.000000,hCoV-19/England/NORW-E93C8/2020|EPI_ISL_448309|2020-04-22:0.000000,hCoV-19/Switzerland/110430/2020|EPI_ISL_451859|2020-04-07:0.000000,(hCoV-19/England/NORW-EB320/2020|EPI_ISL_457418|2020-05-02:0.000000,hCoV-19/England/NORW-E78DA/2020|EPI_ISL_461806|2020-05-05:0.000000,hCoV-19/England/NORW-E9CBE/2020|EPI_ISL_461850|2020-04-30:0.000000,hCoV-19/England/NORW-EAA77/2020|EPI_ISL_457350|2020-05-11:0.000000,hCoV-19/England/NORW-EBA49/2020|EPI_ISL_457468|2020-05-05:0.000000,hCoV-19/England/NORW-EBAEF/2020|EPI_ISL_457476|2020-05-05:0.000000,hCoV-19/England/NORW-E84A8/2020|EPI_ISL_449154|2020-04-16:0.000000)20691:0.000000,(hCoV-19/England/NORW-ECA48/2020|EPI_ISL_472330|2020-05-27:0.000000,hCoV-19/England/NORW-EC78D/2020|EPI_ISL_457561|2020-05-11:0.000000,(hCoV-19/England/NORW-EBC70/2020|EPI_ISL_457495|2020-05-05:0.000000,hCoV-19/England/NORW-EBE2F/2020|EPI_ISL_457515|2020-05-05:0.000000,hCoV-19/England/NORW-EBB28/2020|EPI_ISL_457478|2020-05-05:0.000034)20699:0.000000,hCoV-19/England/NORW-EC4FF/2020|EPI_ISL_457531|2020-05-12:0.000000,hCoV-19/England/NORW-EC389/2020|EPI_ISL_457521|2020-05-12:0.000000)20696:0.000000,hCoV-19/England/NORW-EB205/2020|EPI_ISL_461888|2020-05-03:0.000034,hCoV-19/England/NORW-E8648/2020|EPI_ISL_449169|2020-04-16:0.000034)20674:0.000000,(hCoV-19/England/BRIS-13080E/2020|EPI_ISL_492587|2020-04-12:0.000000,hCoV-19/England/BRIS-128836/2020|EPI_ISL_458804|2020-04-14:0.000000,hCoV-19/England/BRIS-128818/2020|EPI_ISL_458752|2020-04-14:0.000000)21253:0.000000,(hCoV-19/England/LIVE-A6673/2020|EPI_ISL_499728|2020-03-16:0.000000,hCoV-19/Wales/PHWC-25B5F/2020|EPI_ISL_422183|2020-03-24:0.000000)21255:0.000000,(hCoV-19/Wales/PHWC-2649F/2020|EPI_ISL_422032|2020-03-27:0.000000,hCoV-19/England/OXON-AE6F3/2020|EPI_ISL_448713|2020:0.000000)21264:0.000000,((hCoV-19/England/20190012401/2020|EPI_ISL_465583|2020-04-28:0.000034,hCoV-19/England/20190056901/2020|EPI_ISL_465589|2020-05-01:0.000000)21266:0.000000,hCoV-19/England/BRIS-12B3C9/2020|EPI_ISL_487570|2020-05-01:0.000000,hCoV-19/England/BRIS-122A81/2020|EPI_ISL_440784|2020-04-03:0.000002,(hCoV-19/England/BRIS-12325B/2020|EPI_ISL_442758|2020-04-04:0.000026,hCoV-19/England/BRIS-12A5A6/2020|EPI_ISL_458410|2020-04-29:0.000000)21269:0.000034)21265:0.000034,hCoV-19/England/201160756/2020|EPI_ISL_464803|2020-03-11:0.000000,(hCoV-19/England/CAMB-7F057/2020|EPI_ISL_442978|2020-04-07:0.000000,hCoV-19/India/GBRC46/2020|EPI_ISL_444477|2020-04-29:0.000000)21310:0.000000,((hCoV-19/Scotland/EDB1525/2020|EPI_ISL_433071|2020-04-14:0.000000,hCoV-19/Scotland/EDB897/2020|EPI_ISL_432871|2020-04-05:0.000034)21312:0.000000,hCoV-19/Chile/Santiago_48/2020|EPI_ISL_445327|2020-03-21:0.000000,hCoV-19/Portugal/PT0006b/2020|EPI_ISL_417991|2020-03-08:0.000000,hCoV-19/Spain/CastillaLaMancha201306/2020|EPI_ISL_455327|2020-03-02:0.000000,hCoV-19/Spain/Valencia273/2020|EPI_ISL_436368|2020-03-25:0.000000,hCoV-19/Spain/Sagunt656/2020|EPI_ISL_455730|2020-03-31:0.000000,hCoV-19/Spain/Valencia176/2020|EPI_ISL_436271|2020-03-19:0.000000,(hCoV-19/Spain/Valencia97/2020|EPI_ISL_425221|2020-03-17:0.000000,hCoV-19/Spain/Valencia145/2020|EPI_ISL_436240|2020-03-18:0.000000,hCoV-19/Spain/Valencia108/2020|EPI_ISL_436203|2020-03-18:0.000101,hCoV-19/Spain/Valencia69/2020|EPI_ISL_425193|2020-03-17:0.000034,hCoV-19/Spain/Valencia106/2020|EPI_ISL_436201|2020-03-18:0.000068,hCoV-19/Spain/Valencia112/2020|EPI_ISL_436207|2020-03-22:0.000000,hCoV-19/Spain/Valencia114/2020|EPI_ISL_436209|2020-03-22:0.000000)21328:0.000000,hCoV-19/Spain/Valencia102/2020|EPI_ISL_436197|2020-03-17:0.000000,hCoV-19/Spain/Valencia17/2020|EPI_ISL_419681|2020-03-10:0.000102,hCoV-19/Spain/Valencia229/2020|EPI_ISL_436324|2020-03-24:0.000034,hCoV-19/Spain/Valencia233/2020|EPI_ISL_436328|2020-03-26:0.000000,hCoV-19/Spain/Valencia253/2020|EPI_ISL_436348|2020-03-26:0.000034,hCoV-19/Portugal/PT0006a/2020|EPI_ISL_417990|2020-03-06:0.000034,hCoV-19/Spain/Valencia258/2020|EPI_ISL_436353|2020-03-25:0.000000,hCoV-19/Spain/Valencia121/2020|EPI_ISL_436216|2020-03-13:0.000034,hCoV-19/Spain/Valencia302/2020|EPI_ISL_436397|2020-03-22:0.000000,hCoV-19/Spain/Gandia661/2020|EPI_ISL_455727|2020-03-31:0.000034,hCoV-19/Chile/Santiago_11/2020|EPI_ISL_445254|2020-03-11:0.000068,hCoV-19/Portugal/PT0027/2020|EPI_ISL_418012|2020-03-06:0.000000,hCoV-19/Portugal/PT0025/2020|EPI_ISL_418010|2020-03-03:0.000000,hCoV-19/Portugal/CV63/2020|EPI_ISL_413648|2020-03-01:0.000000,hCoV-19/Spain/Valencia200/2020|EPI_ISL_436295|2020-03-12:0.000000,hCoV-19/Portugal/PT0004/2020|EPI_ISL_417988|2020-03-05:0.000034,hCoV-19/Portugal/PT0011/2020|EPI_ISL_417996|2020-03-08:0.000170,hCoV-19/Portugal/PT0003/2020|EPI_ISL_417987|2020-03-03:0.000000,hCoV-19/Spain/Valencia64/2020|EPI_ISL_425188|2020-03-16:0.000000,hCoV-19/Spain/Valencia77/2020|EPI_ISL_425201|2020-03-19:0.000135,hCoV-19/Spain/Valencia86/2020|EPI_ISL_425210|2020-03-25:0.000101,hCoV-19/Spain/Valencia88/2020|EPI_ISL_425212|2020-03-11:0.000034,hCoV-19/Portugal/PT0285/2020|EPI_ISL_454000|2020-03-09:0.000034,hCoV-19/Spain/Valencia44/2020|EPI_ISL_420128|2020-03-12:0.000000)21311:0.000000,hCoV-19/USA/WA-UW138/2020|EPI_ISL_416676|2020-03-11:0.000000,((hCoV-19/Belgium/ULG-10045/2020|EPI_ISL_421212|2020-04-18:0.000000,(hCoV-19/Belgium/ULG-10101/2020|EPI_ISL_427352|2020-04-07:0.000000,((hCoV-19/Belgium/rega-0411471/2020|EPI_ISL_476981|2020-04-11:0.000068,hCoV-19/Belgium/rega-0411466/2020|EPI_ISL_476976|2020-04-11:0.000000,hCoV-19/Belgium/rega-0409434/2020|EPI_ISL_476943|2020-04-09:0.000000)21368:0.000034,hCoV-19/Belgium/BEG-0323154/2020|EPI_ISL_420411|2020-03-23:0.000000,hCoV-19/Belgium/FMC-0323159/2020|EPI_ISL_420416|2020-03-23:0.000000)21367:0.000000)21366:0.000000)21365:0.000000,hCoV-19/England/CAMB-7AC3A/2020|EPI_ISL_433855|2020-04-08:0.000000,hCoV-19/England/CAMB-7EB48/2020|EPI_ISL_442969|2020-04-07:0.000000,hCoV-19/England/CAMB-7DFF2/2020|EPI_ISL_442200|2020-04-07:0.000000,hCoV-19/England/LOND-D423C/2020|EPI_ISL_444105|2020-04-06:0.000000,hCoV-19/England/CAMB-83D95/2020|EPI_ISL_438690|2020-04-24:0.000101,hCoV-19/Iceland/391/2020|EPI_ISL_424415|2020-03-19:0.000000,hCoV-19/England/CAMB-784DA/2020|EPI_ISL_433742|2020-04-06:0.000000,hCoV-19/England/LOND-D3974/2020|EPI_ISL_441014|2020-04-03:0.000034,hCoV-19/England/LOND-D51C5/2020|EPI_ISL_449685|2020-04-15:0.000000,hCoV-19/England/LOND-D3613/2020|EPI_ISL_440965|2020-04-02:0.000000,hCoV-19/England/LOND-D6BD5/2020|EPI_ISL_478414|2020-03-27:0.000068)21364:0.000000,((hCoV-19/England/CAMB-1B4C42/2020|EPI_ISL_473504|2020-06-11:0.000000,hCoV-19/England/CAMB-1B2EB7/2020|EPI_ISL_456731|2020-05-21:0.000000)21379:0.000034,hCoV-19/Bangladesh/BCSIR-NILMRC_052/2020|EPI_ISL_466627|2020-06-01:0.000000,(hCoV-19/Bangladesh/BCSIR-NILMRC_130/2020|EPI_ISL_480414|2020-06-17:0.000000,(hCoV-19/Bangladesh/BCSIR-NILMRC_131/2020|EPI_ISL_480415|2020-06-18:0.000000,(hCoV-19/Bangladesh/BCSIR-NILMRC_118/2020|EPI_ISL_482700|2020-06-18:0.000000,hCoV-19/Bangladesh/BCSIR-NILMRC_118a/2020|EPI_ISL_482487|2020-06-18:0.000000)21384:0.000000)21383:0.000000)21382:0.000000,(hCoV-19/England/LIVE-9CE78/2020|EPI_ISL_440948|2020-04-26:0.000000,hCoV-19/England/LIVE-9A26F/2020|EPI_ISL_439861|2020-04-18:0.000000)21385:0.000000)21378:0.000000,hCoV-19/England/LIVE-A3D9F/2020|EPI_ISL_500026|2020-05-19:0.000169,hCoV-19/Wales/PHWC-2F1BD/2020|EPI_ISL_446213|2020-04-06:0.000000,(hCoV-19/USA/NY-NYUMC580/2020|EPI_ISL_444697|2020-03-30:0.000000,(hCoV-19/Portugal/PT0513/2020|EPI_ISL_454237|2020-03-20:0.000034,hCoV-19/Portugal/PT0517/2020|EPI_ISL_454241|2020-03-21:0.000000,hCoV-19/Portugal/PT0523/2020|EPI_ISL_454247|2020-03-23:0.000034,hCoV-19/Portugal/PT0171/2020|EPI_ISL_453887|2020-03-28:0.000000)22158:0.000000)22157:0.000000,(hCoV-19/Portugal/PT0396b/2020|EPI_ISL_454118|2020-04-23:0.000000,(hCoV-19/England/CAMB-81E85/2020|EPI_ISL_438587|2020-04-22:0.000034,hCoV-19/England/CAMB-7B0A6/2020|EPI_ISL_433913|2020-04-11:0.000000)22162:0.000034)22161:0.000000,hCoV-19/England/20170048204/2020|EPI_ISL_465300|2020-04-20:0.000000,hCoV-19/USA/UT-03698/2020|EPI_ISL_450553|2020-04-07:0.000017,(hCoV-19/Australia/VIC1313/2020|EPI_ISL_430714|2020-04-10:0.000000,hCoV-19/Australia/VIC353/2020|EPI_ISL_426661|2020-03-21:0.000136)22406:0.000000,hCoV-19/England/BRIS-1227A8/2020|EPI_ISL_440776|2020-04-04:0.000000,(hCoV-19/England/NORT-281120/2020|EPI_ISL_488817|2020-03-05:0.000000,hCoV-19/England/200990723/2020|EPI_ISL_414012|2020-02-27:0.000000,hCoV-19/England/20099089604/2020|EPI_ISL_464229|2020-02-27:0.000000,hCoV-19/England/201040027/2020|EPI_ISL_464305|2020-03-03:0.000000,hCoV-19/Norway/2090/2020|EPI_ISL_420153|2020-03-16:0.000000,hCoV-19/England/201080014/2020|EPI_ISL_464426|2020-03-05:0.000000)23108:0.000068,(hCoV-19/India/NCDC-01710/2020|EPI_ISL_435070|2020-03-18:0.000000,(hCoV-19/Australia/VIC226/2020|EPI_ISL_419921|2020-03-20:0.000000,hCoV-19/Australia/VIC228/2020|EPI_ISL_419923|2020-03-20:0.000000)23114:0.000000)23113:0.000000,hCoV-19/England/EXET-135CC1/2020|EPI_ISL_457154|2020-03-12:0.000000,hCoV-19/England/NOTT-11237A/2020|EPI_ISL_484376|2020-06-23:0.000034,hCoV-19/England/NORT-29EFCC/2020|EPI_ISL_484320|2020-05-11:0.000101,(hCoV-19/India/ILSCV32485/2020|EPI_ISL_481157|2020-06-02:0.000000,hCoV-19/India/ILSCV32486/2020|EPI_ISL_481158|2020-06-02:0.000034)23135:0.000000,(hCoV-19/Austria/CeMM0247/2020|EPI_ISL_438077|2020-03-21:0.000000,(hCoV-19/England/CAMB-1AB798/2020|EPI_ISL_470214|2020-04-21:0.000000,(hCoV-19/England/CAMB-1B0736/2020|EPI_ISL_452916|2020-05-07:0.000000,hCoV-19/England/CAMB-80F1A/2020|EPI_ISL_444447|2020-04-16:0.000034)23315:0.000000)23314:0.000000)23313:0.000101,hCoV-19/England/BRIS-1232B5/2020|EPI_ISL_442754|2020-04-05:0.000000,hCoV-19/Italy/TE5780/2020|EPI_ISL_420567|2020-03-21:0.000000,((hCoV-19/England/NOTT-110D23/2020|EPI_ISL_448410|2020-04-29:0.000000,(hCoV-19/Sweden/20-08045/2020|EPI_ISL_454494|2020-03-07:0.000000,hCoV-19/England/BRIS-122984/2020|EPI_ISL_440807|2020-04-02:0.000000)24855:0.000000)24854:0.000000,hCoV-19/Scotland/CVR2022/2020|EPI_ISL_490652|2020-04-08:0.000000,hCoV-19/Scotland/CVR2188/2020|EPI_ISL_493783|2020-04-11:0.000000,hCoV-19/England/NOTT-110084/2020|EPI_ISL_441465|2020-04-15:0.000000,hCoV-19/India/S25/2020|EPI_ISL_455655|2020-04-30:0.000000,(hCoV-19/India/S34/2020|EPI_ISL_455663|2020-05-02:0.000000,hCoV-19/India/S48/2020|EPI_ISL_455668|2020-05-05:0.000000)24853:0.000000)24848:0.000000,hCoV-19/Kenya/P169/2020|EPI_ISL_457868|2020-04-03:0.000000,(((hCoV-19/USA/MA-MGH-00544/2020|EPI_ISL_460138|2020-03-20:0.000034,hCoV-19/England/20140038604/2020|EPI_ISL_420750|2020-03-23:0.000034,hCoV-19/England/20140038704/2020|EPI_ISL_420751|2020-03-30:0.000034)28303:0.000000,hCoV-19/Denmark/ALAB-SSI-837/2020|EPI_ISL_444931|2020-03-27:0.000000)28302:0.000000,hCoV-19/Italy/IZSPB_2161/2020|EPI_ISL_477200|2020-03-23:0.000000,hCoV-19/Italy/IZSPB_2167/2020|EPI_ISL_477199|2020-03-23:0.000000,hCoV-19/Denmark/ALAB-HH-263/2020|EPI_ISL_452094|2020-04-14:0.000000,hCoV-19/Denmark/ALAB-SSI-673/2020|EPI_ISL_437033|2020-03-26:0.000000,hCoV-19/Denmark/ALAB-SSI-689/2020|EPI_ISL_437039|2020-03-27:0.000000,hCoV-19/Denmark/ALAB-SSI-688/2020|EPI_ISL_437038|2020-03-27:0.000000,hCoV-19/Denmark/ALAB-SSI-690/2020|EPI_ISL_437040|2020-03-27:0.000000,hCoV-19/Denmark/ALAB-SSI-684/2020|EPI_ISL_444861|2020-03-27:0.000000,hCoV-19/Denmark/ALAB-SSI-770/2020|EPI_ISL_444897|2020-03-18:0.000000,hCoV-19/Denmark/ALAB-SSI454/2020|EPI_ISL_429539|2020-03-25:0.000000,hCoV-19/Denmark/ALAB-SSI512/2020|EPI_ISL_429580|2020-03-25:0.000000,hCoV-19/Denmark/ALAB-SSI467/2020|EPI_ISL_429547|2020-03-25:0.000000,hCoV-19/Denmark/ALAB-SSI468/2020|EPI_ISL_429548|2020-03-25:0.000000,hCoV-19/Denmark/ALAB-SSI473/2020|EPI_ISL_429553|2020-03-25:0.000000,hCoV-19/Denmark/ALAB-SSI475/2020|EPI_ISL_429555|2020-03-25:0.000000,hCoV-19/Denmark/ALAB-SSI-795/2020|EPI_ISL_444910|2020-03-30:0.000000,hCoV-19/Denmark/ALAB-SSI-782/2020|EPI_ISL_444903|2020-03-30:0.000000,hCoV-19/Denmark/ALAB-SSI-815/2020|EPI_ISL_444921|2020-03-30:0.000000,hCoV-19/Denmark/ALAB-SSI-893/2020|EPI_ISL_444960|2020-03-31:0.000034,hCoV-19/Denmark/ALAB-SSI-892/2020|EPI_ISL_444959|2020-03-31:0.000000,hCoV-19/Denmark/ALAB-SSI-835/2020|EPI_ISL_444930|2020-03-27:0.000000,hCoV-19/Denmark/ALAB-SSI-847/2020|EPI_ISL_444938|2020-03-30:0.000000,hCoV-19/Denmark/ALAB-SSI-890/2020|EPI_ISL_444958|2020-03-31:0.000034,hCoV-19/Denmark/ALAB-SSI451/2020|EPI_ISL_429538|2020-03-25:0.000034,hCoV-19/Denmark/ALAB-SSI430/2020|EPI_ISL_429526|2020-03-24:0.000000,hCoV-19/Denmark/ALAB-SSI-845/2020|EPI_ISL_437678|2020-03-28:0.000034,hCoV-19/Denmark/ALAB-SSI-1086/2020|EPI_ISL_437632|2020-04-02:0.000000,hCoV-19/Denmark/ALAB-SSI-779/2020|EPI_ISL_444901|2020-03-19:0.000000,(((hCoV-19/Denmark/ALAB-HH-204/2020|EPI_ISL_452061|2020-04-27:0.000000,hCoV-19/Denmark/ALAB-HH-249/2020|EPI_ISL_452087|2020-04-26:0.000000,hCoV-19/Denmark/ALAB-HH-212/2020|EPI_ISL_452067|2020-04-27:0.000000,hCoV-19/Denmark/ALAB-HH-218/2020|EPI_ISL_452069|2020-04-27:0.000000)28274:0.000000,(hCoV-19/Denmark/ALAB-HH-255/2020|EPI_ISL_452091|2020-04-26:0.000000,hCoV-19/Denmark/ALAB-HH-209/2020|EPI_ISL_452064|2020-04-27:0.000000,(hCoV-19/Denmark/ALAB-HH-248/2020|EPI_ISL_452086|2020-04-25:0.000068,hCoV-19/Denmark/ALAB-HH-235/2020|EPI_ISL_452078|2020-04-28:0.000000)28279:0.000034)28277:0.000000,hCoV-19/Denmark/ALAB-HH-213/2020|EPI_ISL_452068|2020-04-27:0.000034,(hCoV-19/Denmark/ALAB-HH-228/2020|EPI_ISL_452076|2020-04-28:0.000034,hCoV-19/Denmark/ALAB-HH-198/2020|EPI_ISL_452059|2020-04-26:0.000068)28281:0.000000)28273:0.000000,hCoV-19/Denmark/ALAB-HH-221/2020|EPI_ISL_452072|2020-04-28:0.000203)28272:0.000000,hCoV-19/Denmark/ALAB-SSI-769/2020|EPI_ISL_444896|2020-03-19:0.000034,hCoV-19/Denmark/ALAB-SSI-1102/2020|EPI_ISL_437635|2020-03-18:0.000034,hCoV-19/Denmark/ALAB-SSI-856/2020|EPI_ISL_444944|2020-03-29:0.000034,hCoV-19/Denmark/ALAB-SSI395/2020|EPI_ISL_429490|2020-03-23:0.000034,hCoV-19/Denmark/ALAB-SSI425A/2020|EPI_ISL_429524|2020-03-24:0.000000,hCoV-19/Denmark/ALAB-SSI-785/2020|EPI_ISL_444904|2020-03-30:0.000135,(hCoV-19/Denmark/ALAB-SSI-817/2020|EPI_ISL_437674|2020-03-28:0.000000,hCoV-19/Denmark/ALAB-SSI-675/2020|EPI_ISL_437035|2020-03-27:0.000034,hCoV-19/Denmark/ALAB-SSI-806/2020|EPI_ISL_444917|2020-03-28:0.000101)28297:0.000000,hCoV-19/Denmark/ALAB-SSI-787/2020|EPI_ISL_444905|2020-03-30:0.000034,(hCoV-19/England/LCST-24D733C/2020|EPI_ISL_499980|2020-06-29:0.000000,hCoV-19/England/LCST-24D6898/2020|EPI_ISL_478306|2020-05-31:0.000000)28300:0.000000,hCoV-19/Denmark/ALAB-SSI-843/2020|EPI_ISL_444935|2020-03-28:0.000034,(hCoV-19/Denmark/ALAB-SSI-786/2020|EPI_ISL_437670|2020-03-30:0.000000,hCoV-19/Denmark/ALAB-SSI-842/2020|EPI_ISL_444934|2020-03-28:0.000068)28288:0.000000,hCoV-19/Denmark/ALAB-SSI-783/2020|EPI_ISL_437669|2020-03-30:0.000000,hCoV-19/Denmark/ALAB-SSI-846/2020|EPI_ISL_444937|2020-03-30:0.000068,hCoV-19/Denmark/ALAB-SSI-809/2020|EPI_ISL_444918|2020-03-30:0.000000,(hCoV-19/Denmark/ALAB-SSI521/2020|EPI_ISL_429586|2020-03-26:0.000000,hCoV-19/Denmark/ALAB-SSI-804/2020|EPI_ISL_444915|2020-03-27:0.000000)28296:0.000068)28265:0.000000,((hCoV-19/Switzerland/170019_467_F04/2020|EPI_ISL_486531|2020-06-24:0.000000,hCoV-19/Switzerland/170002_454_B03/2020|EPI_ISL_486517|2020-06-26:0.000000,hCoV-19/Switzerland/170021_469_E06/2020|EPI_ISL_486533|2020-06-24:0.000000,hCoV-19/Switzerland/150006_408_G02_plus/2020|EPI_ISL_483651|2020-06-11:0.000000,hCoV-19/Switzerland/190086_577_G05/2020|EPI_ISL_500942|2020-07-07:0.000000,(hCoV-19/Switzerland/190075_571_D08/2020|EPI_ISL_500933|2020-07-05:0.000034,hCoV-19/Switzerland/190014_540_E7/2020|EPI_ISL_500880|2020-07-06:0.000034)28394:0.000000)28389:0.000000,hCoV-19/Portugal/IGC3484/2020|EPI_ISL_491189|2020-05-25:0.000068,hCoV-19/Portugal/IGC4103/2020|EPI_ISL_491231|2020-06-01:0.000034,hCoV-19/Portugal/IGC4024/2020|EPI_ISL_491224|2020-05-31:0.000000,hCoV-19/Portugal/IGC4251/2020|EPI_ISL_491242|2020-06-03:0.000000,hCoV-19/Portugal/IGC4479/2020|EPI_ISL_491259|2020-06-08:0.000000,hCoV-19/Portugal/R1320/2020|EPI_ISL_491275|2020-06-15:0.000000,hCoV-19/Switzerland/160006_440_H05/2020|EPI_ISL_486503|2020-06-20:0.000034,hCoV-19/Portugal/R998/2020|EPI_ISL_491297|2020-06-03:0.000135,(hCoV-19/Portugal/IGC4501/2020|EPI_ISL_491261|2020-06-08:0.000000,hCoV-19/Portugal/IGC4478/2020|EPI_ISL_491258|2020-06-09:0.000068)28385:0.000000,(hCoV-19/Switzerland/150015_414_D02_plus/2020|EPI_ISL_483654|2020-06-08:0.000000,hCoV-19/Switzerland/150014_413_H04_plus/2020|EPI_ISL_483653|2020-06-10:0.000101)28386:0.000000,hCoV-19/Switzerland/150017_415_F04_plus/2020|EPI_ISL_483656|2020-06-08:0.000000,(hCoV-19/Portugal/IGC4424/2020|EPI_ISL_491249|2020-06-08:0.000000,hCoV-19/Portugal/IGC4425/2020|EPI_ISL_491250|2020-06-08:0.000034)28383:0.000000,hCoV-19/Portugal/R486/2020|EPI_ISL_491291|2020-05-27:0.000000,hCoV-19/Portugal/IGC3008/2020|EPI_ISL_491183|2020-05-19:0.000000,hCoV-19/Switzerland/160007_440_A06/2020|EPI_ISL_486504|2020-06-20:0.000034,hCoV-19/Portugal/IGC4000/2020|EPI_ISL_491219|2020-05-31:0.000000,hCoV-19/Portugal/R493/2020|EPI_ISL_491292|2020-05-27:0.000000,hCoV-19/Portugal/IGC3859/2020|EPI_ISL_491210|2020-05-28:0.000000,hCoV-19/Portugal/IGC3853/2020|EPI_ISL_491208|2020-05-28:0.000000)28370:0.000000,hCoV-19/USA/NY-PV09075/2020|EPI_ISL_421621|2020-03-20:0.000000,hCoV-19/New_Zealand/20VR3045/2020|EPI_ISL_456402|2020-04-25:0.000000,hCoV-19/Austria/CeMM0417/2020|EPI_ISL_475845|2020-03-22:0.000034,(hCoV-19/Singapore/122/2020|EPI_ISL_443214|2020-03-18:0.000000,hCoV-19/Senegal/600/2020|EPI_ISL_420074|2020-03-20:0.000068,hCoV-19/Italy/TE5056/2020|EPI_ISL_418257|2020-03-17:0.000034)28418:0.000000,((hCoV-19/Australia/NSW2251/2020|EPI_ISL_500690|2020-03-22:0.000000,hCoV-19/Australia/NSW118/2020|EPI_ISL_427693|2020-03-22:0.000000,hCoV-19/Australia/NSW241/2020|EPI_ISL_451507|2020-03-25:0.000034)28422:0.000034,hCoV-19/Portugal/PT0378/2020|EPI_ISL_454094|2020-03-20:0.000000,hCoV-19/England/LOND-D41C6/2020|EPI_ISL_444098|2020-04-06:0.000000)28421:0.000034,((hCoV-19/India/GBRC88a/2020|EPI_ISL_447549|2020-05-03:0.000034,hCoV-19/India/GBRC89/2020|EPI_ISL_447551|2020-04-25:0.000102)28431:0.000000,hCoV-19/India/GBRC18/2020|EPI_ISL_437447|2020-04-26:0.000034,hCoV-19/India/GBRC19/2020|EPI_ISL_437448|2020-04-26:0.000000,hCoV-19/India/GBRC29/2020|EPI_ISL_444460|2020-04-30:0.000000,(hCoV-19/India/GBRC163a/2020|EPI_ISL_461497|2020-05-27:0.000000,hCoV-19/India/GBRC163b/2020|EPI_ISL_461498|2020-05-27:0.000000)28429:0.000000,hCoV-19/India/GBRC88b/2020|EPI_ISL_447550|2020-05-03:0.000101)28425:0.000000,(hCoV-19/Sweden/20-06503/2020|EPI_ISL_434656|2020-03-30:0.000068,(hCoV-19/India/S53/2020|EPI_ISL_455673|2020-05-02:0.000000,hCoV-19/India/S42/2020|EPI_ISL_455664|2020-05-03:0.000000,hCoV-19/India/S58/2020|EPI_ISL_455676|2020-05-03:0.000034,hCoV-19/India/S46/2020|EPI_ISL_455667|2020-05-03:0.000034,hCoV-19/India/S55/2020|EPI_ISL_455674|2020-05-03:0.000000)28435:0.000034)28434:0.000069,(hCoV-19/Kenya/P505/2020|EPI_ISL_457913|2020-04-11:0.000000,hCoV-19/India/ILSCV27381/2020|EPI_ISL_481118|2020-05-21:0.000000,(hCoV-19/India/DRDE_4022/2020|EPI_ISL_476890|2020-05-16:0.000034,(hCoV-19/India/GBRC148a/2020|EPI_ISL_458109|2020-05-17:0.000000,(hCoV-19/India/CCMB_L1965/2020|EPI_ISL_495176|2020-06-04:0.000034,hCoV-19/India/CCMB_L1693/2020|EPI_ISL_471623|2020-05-29:0.000000)28443:0.000000)28442:0.000000,hCoV-19/India/DRDE_4195/2020|EPI_ISL_476894|2020-05-18:0.000034,hCoV-19/India/DRDE_4624/2020|EPI_ISL_476896|2020-05-25:0.000034)28440:0.000000,hCoV-19/England/CAMB-1ABEA2/2020|EPI_ISL_444340|2020-04-27:0.000000,hCoV-19/England/LOND-D5E37/2020|EPI_ISL_444250|2020-04-19:0.000034)28437:0.000000,(hCoV-19/England/CAMB-7864D/2020|EPI_ISL_433758|2020-04-05:0.000000,((hCoV-19/England/CAMB-7B1A3/2020|EPI_ISL_433927|2020-04-11:0.000000,hCoV-19/England/CAMB-79D0B/2020|EPI_ISL_441332|2020-04-02:0.000000,hCoV-19/England/CAMB-7CD53/2020|EPI_ISL_441575|2020-04-05:0.000000,hCoV-19/England/CAMB-7B7A1/2020|EPI_ISL_441596|2020-04-04:0.000101,hCoV-19/England/CAMB-7B853/2020|EPI_ISL_442170|2020-04-05:0.000000,(hCoV-19/England/CAMB-1AB19A/2020|EPI_ISL_470334|2020-04-19:0.000000,hCoV-19/England/CAMB-71B45/2020|EPI_ISL_439611|2020-03-30:0.000068,hCoV-19/England/CAMB-76D0E/2020|EPI_ISL_438479|2020-03-30:0.000000,hCoV-19/England/CAMB-1AA6BA/2020|EPI_ISL_470303|2020-04-17:0.000000,hCoV-19/England/CAMB-8291A/2020|EPI_ISL_443530|2020-04-14:0.000000,hCoV-19/England/CAMB-1AC973/2020|EPI_ISL_489510|2020-04-23:0.000000,hCoV-19/England/CAMB-76CC5/2020|EPI_ISL_438376|2020-03-29:0.000034,hCoV-19/England/CAMB-71B18/2020|EPI_ISL_439619|2020-03-31:0.000034,hCoV-19/England/CAMB-78E90/2020|EPI_ISL_441262|2020-04-02:0.000034,hCoV-19/England/CAMB-1AB26A/2020|EPI_ISL_470302|2020-04-20:0.000068,hCoV-19/England/CAMB-78935/2020|EPI_ISL_433793|2020-04-06:0.000000)28591:0.000000,(hCoV-19/England/20186081804/2020|EPI_ISL_465706|2020-04-28:0.000034,hCoV-19/England/CAMB-8464E/2020|EPI_ISL_438744|2020-04-27:0.000034,hCoV-19/England/CAMB-1ABFBE/2020|EPI_ISL_444355|2020:0.000000)28600:0.000000,hCoV-19/England/CAMB-7AAE5/2020|EPI_ISL_433838|2020:0.000034,hCoV-19/England/CAMB-82C11/2020|EPI_ISL_438670|2020-04-24:0.000000,hCoV-19/England/CAMB-82024/2020|EPI_ISL_438610|2020-04-21:0.000034)28584:0.000000,hCoV-19/England/CAMB-7FB65/2020|EPI_ISL_433482|2020-04-17:0.000000,hCoV-19/England/CAMB-7FC9F/2020|EPI_ISL_444400|2020-04-15:0.000000)28582:0.000000)28581:0.000000,hCoV-19/England/20119092204/2020|EPI_ISL_465131|2020-03-12:0.000000,hCoV-19/England/CAMB-760AB/2020|EPI_ISL_439432|2020-03-30:0.000000,(hCoV-19/Canada/BC_05023412/2020|EPI_ISL_466776|2020-04:0.000000,hCoV-19/Ecuador/36226/2020|EPI_ISL_491953|2020-05-08:0.000000)29774:0.000000,hCoV-19/Spain/Donostia-San_Sebastian2158/2020|EPI_ISL_468893|2020-04-12:0.000000,(hCoV-19/England/LOND-D4278/2020|EPI_ISL_478404|2020-04-06:0.000000,(hCoV-19/Northern_Ireland/NIRE-103260/2020|EPI_ISL_489208|2020-04-21:0.000068,(hCoV-19/England/OXON-AEEEC/2020|EPI_ISL_448794|2020-04-08:0.000000,hCoV-19/England/OXON-AEF07/2020|EPI_ISL_448795|2020-04-08:0.000000,hCoV-19/England/OXON-B246B/2020|EPI_ISL_479146|2020-04-22:0.000000)3317:0.000000)3316:0.000034,hCoV-19/England/CAMB-80071/2020|EPI_ISL_470427|2020-04-09:0.000000,hCoV-19/Portugal/PT0097/2020|EPI_ISL_453813|2020-03-24:0.000034,hCoV-19/England/CAMB-7F497/2020|EPI_ISL_443001|2020-04-08:0.000000,hCoV-19/England/CAMB-8016F/2020|EPI_ISL_470507|2020-04-09:0.000068)3311:0.000000,(hCoV-19/USA/PA-MGEL97/2020|EPI_ISL_454377|2020:0.000135,hCoV-19/USA/MO-WUSTL032/2020|EPI_ISL_476021|2020-06-19:0.000034,hCoV-19/USA/VI-CDC-3810/2020|EPI_ISL_450804|2020-04-03:0.000000,(hCoV-19/USA/ID-UW-2127/2020|EPI_ISL_426057|2020-03-21:0.000034,hCoV-19/USA/NY-NYUMC411/2020|EPI_ISL_435478|2020-03-30:0.000102)3324:0.000000,hCoV-19/USA/CA-CSMC75/2020|EPI_ISL_475690|2020-04-03:0.000034,hCoV-19/USA/NY-PV09337/2020|EPI_ISL_450025|2020-03-18:0.000000,hCoV-19/USA/NY-NYUMC667/2020|EPI_ISL_444784|2020-03-18:0.000000)3318:0.000000,hCoV-19/England/CAMB-78452/2020|EPI_ISL_433734|2020-04-05:0.000000,hCoV-19/England/20189026604/2020|EPI_ISL_465526|2020-04-27:0.000000,(hCoV-19/Thailand/TNIC-1889/2020|EPI_ISL_430837|2020-03-03:0.000000,hCoV-19/Thailand/NIH-1889/2020|EPI_ISL_434697|2020-03-03:0.000102)3331:0.000000,hCoV-19/Switzerland/101187/2020|EPI_ISL_451849|2020-03-31:0.000000,(hCoV-19/Belgium/ULG-10189/2020|EPI_ISL_455977|2020-05-11:0.000034,hCoV-19/Belgium/ULG-10015/2020|EPI_ISL_421193|2020-03-14:0.000000)3337:0.000068,(((hCoV-19/England/LOND-D6434/2020|EPI_ISL_487630|2020-04-20:0.000000,(hCoV-19/Portugal/PT0253/2020|EPI_ISL_453967|2020-04-03:0.000000,hCoV-19/Portugal/PT0529/2020|EPI_ISL_454253|2020-04-06:0.000000)3352:0.000000)3351:0.000000,hCoV-19/England/EXET-13761C/2020|EPI_ISL_471981|2020-05-06:0.000034,hCoV-19/England/BRIS-12A825/2020|EPI_ISL_458460|2020-04-29:0.000000,hCoV-19/England/BRIS-12A7EC/2020|EPI_ISL_458476|2020-04-29:0.000000,hCoV-19/England/BRIS-12A7FB/2020|EPI_ISL_458461|2020-04-29:0.000000)3347:0.000034,hCoV-19/England/BRIS-12A807/2020|EPI_ISL_458497|2020-04-29:0.000000,hCoV-19/England/BRIS-12848D/2020|EPI_ISL_469799|2020-04-16:0.000034,hCoV-19/England/EXET-13555D/2020|EPI_ISL_457070|2020-04-19:0.000000,hCoV-19/England/BRIS-12846F/2020|EPI_ISL_469604|2020-04-16:0.000000,hCoV-19/England/BRIS-12847E/2020|EPI_ISL_469600|2020-04-16:0.000000,hCoV-19/England/BRIS-128450/2020|EPI_ISL_469715|2020-04-16:0.000034,hCoV-19/England/TBSD-248867D/2020|EPI_ISL_482120|2020-04-23:0.000034,hCoV-19/England/TBSD-2488A26/2020|EPI_ISL_482128|2020-04-18:0.000034,hCoV-19/England/BRIS-12332B/2020|EPI_ISL_442804|2020-04-05:0.000034,hCoV-19/England/BRIS-12A834/2020|EPI_ISL_458474|2020-04-29:0.000000)3339:0.000068,hCoV-19/England/BIRM-612DA/2020|EPI_ISL_477756|2020-06-09:0.000010,hCoV-19/USA/WA-S1209/2020|EPI_ISL_463699|2020-05-07:0.000024,hCoV-19/Portugal/PT0289/2020|EPI_ISL_454005|2020-03-10:0.000000,hCoV-19/England/CAMB-7620F/2020|EPI_ISL_438412|2020-03-30:0.000000,hCoV-19/Australia/SAP204/2020|EPI_ISL_468013|2020-03-29:0.000001,hCoV-19/Austria/CeMM0300/2020|EPI_ISL_475776|2020-03-27:0.000035,hCoV-19/USA/MN65-MDH65/2020|EPI_ISL_419393|2020-03-14:0.000000,hCoV-19/Netherlands/Leiden-0008/2020|EPI_ISL_482745|2020-03-23:0.000004,hCoV-19/England/NORT-285AB8/2020|EPI_ISL_493454|2020-05-12:0.000000,(hCoV-19/Egypt/CUNCI-HGC5I030/2020|EPI_ISL_479721|2020-06-02:0.000034,(hCoV-19/England/20166069904/2020|EPI_ISL_466577|2020-04-16:0.000034,hCoV-19/England/20166069304/2020|EPI_ISL_466574|2020-04-16:0.000000,hCoV-19/England/20166069404/2020|EPI_ISL_466575|2020-04-16:0.000000,hCoV-19/England/20166070904/2020|EPI_ISL_466580|2020-04-16:0.000000)5830:0.000068)5829:0.000000,hCoV-19/England/LIVE-A0D38/2020|EPI_ISL_478396|2020-06-12:0.000034,(hCoV-19/Scotland/EDB625/2020|EPI_ISL_433218|2020-04-01:0.000000,hCoV-19/Sweden/20-07666/2020|EPI_ISL_445238|2020-04-20:0.000000,hCoV-19/Sweden/20-07571/2020|EPI_ISL_445234|2020-04-20:0.000000)5957:0.000034,hCoV-19/USA/OH-OSUP0109/2020|EPI_ISL_421660|2020-04-01:0.000034,(hCoV-19/England/LIVE-A299C/2020|EPI_ISL_500014|2020-06-09:0.000000,hCoV-19/India/CCMB_L1892/2020|EPI_ISL_495168|2020-06-03:0.000000)18977:0.000034,(hCoV-19/Australia/VIC1178/2020|EPI_ISL_430674|2020-04-10:0.000000,hCoV-19/Australia/VIC1336/2020|EPI_ISL_430698|2020-04-13:0.000000,hCoV-19/England/OXON-AE2FF/2020|EPI_ISL_448681|2020:0.000034,hCoV-19/Australia/VIC1303/2020|EPI_ISL_430694|2020-04-10:0.000000,hCoV-19/Australia/VIC780/2020|EPI_ISL_427055|2020-03-30:0.000000,hCoV-19/Australia/VIC1110/2020|EPI_ISL_430569|2020-04-07:0.000000)18980:0.000000,(hCoV-19/Hong_Kong/HKU-200723-031/2020|EPI_ISL_497798|2020-03-21:0.000000,hCoV-19/England/LOND-D4621/2020|EPI_ISL_444143|2020-04-08:0.000000)18985:0.000000,hCoV-19/USA/MI-MDHHS-SC20162/2020|EPI_ISL_436803|2020-03-10:0.000034,hCoV-19/England/201360017/2020|EPI_ISL_421768|2020-03-24:0.000000,hCoV-19/Greece/227_35969/2020|EPI_ISL_447644|2020-03-11:0.000000,(hCoV-19/Wales/PHWC-2AED9/2020|EPI_ISL_432364|2020-04-07:0.000000,hCoV-19/England/20119059404/2020|EPI_ISL_465083|2020-03-12:0.000000)21240:0.000000,((hCoV-19/England/NORT-28AEE4/2020|EPI_ISL_492932|2020-04-16:0.000000,hCoV-19/England/NORT-289708/2020|EPI_ISL_458581|2020-03-31:0.000034)21242:0.000000,(hCoV-19/Latvia/015/2020|EPI_ISL_437094|2020-03-23:0.000034,(hCoV-19/Latvia/025/2020|EPI_ISL_486390|2020-05-09:0.000000,hCoV-19/Latvia/036/2020|EPI_ISL_486419|2020-04-29:0.000034,hCoV-19/Latvia/026/2020|EPI_ISL_486391|2020-05-03:0.000068,hCoV-19/Latvia/022/2020|EPI_ISL_450522|2020-04-28:0.000000,hCoV-19/Latvia/020/2020|EPI_ISL_450520|2020-04-28:0.000034,hCoV-19/Latvia/021/2020|EPI_ISL_450521|2020-04-28:0.000000,hCoV-19/Latvia/054/2020|EPI_ISL_486438|2020-05-28:0.000000,hCoV-19/Latvia/038/2020|EPI_ISL_486421|2020-04-27:0.000000,hCoV-19/Latvia/037/2020|EPI_ISL_486420|2020-04-29:0.000000,hCoV-19/Latvia/030/2020|EPI_ISL_486413|2020-05-10:0.000034,hCoV-19/Latvia/test1/2020|EPI_ISL_498226|2020-06-16:0.000000)21244:0.000000)21243:0.000068)21241:0.000000,(hCoV-19/Wales/PHWC-2AC93/2020|EPI_ISL_445687|2020-04-06:0.000017,hCoV-19/England/NORW-E8921/2020|EPI_ISL_448250|2020:0.000017)21250:0.000101,(hCoV-19/Switzerland/VD5615/2020|EPI_ISL_414023|2020-03-01:0.000000,hCoV-19/Switzerland/VD0503/2020|EPI_ISL_415459|2020-02-29:0.000000)21251:0.000000,(((hCoV-19/England/OXON-B1A79/2020|EPI_ISL_479068|2020-04-16:0.000000,hCoV-19/England/OXON-AFD0C/2020|EPI_ISL_478822|2020-04-09:0.000034)21303:0.000000,hCoV-19/England/OXON-B1772/2020|EPI_ISL_479043|2020-04-16:0.000000,hCoV-19/England/OXON-B0EF6/2020|EPI_ISL_478976|2020-04-17:0.000000)21302:0.000000,hCoV-19/Latvia/051/2020|EPI_ISL_486435|2020-03-23:0.000000,hCoV-19/USA/CA-CZB-1573/2020|EPI_ISL_468505|2020-04-12:0.000000,(hCoV-19/USA/CA-CZB-1539/2020|EPI_ISL_468484|2020-04-21:0.000101,hCoV-19/USA/CA-CZB-1542/2020|EPI_ISL_468487|2020-04-23:0.000000)21308:0.000000,hCoV-19/USA/CA-CZB-1572/2020|EPI_ISL_468504|2020-04-12:0.000000)21301:0.000034,hCoV-19/England/CAMB-816D8/2020|EPI_ISL_442569|2020-04-11:0.000000,hCoV-19/England/EXET-136914/2020|EPI_ISL_457241|2020-05-05:0.000034,hCoV-19/England/CAMB-7F50D/2020|EPI_ISL_470397|2020-04-08:0.000000,(hCoV-19/Scotland/CVR155/2020|EPI_ISL_425697|2020-03-17:0.000000,hCoV-19/England/CAMB-1AC6A9/2020|EPI_ISL_489411|2020-04-22:0.000203,hCoV-19/England/BRIS-126874/2020|EPI_ISL_459091|2020-04-08:0.000068,hCoV-19/USA/UT-01216/2020|EPI_ISL_436903|2020-04-07:0.000000,hCoV-19/England/BRIS-124A43/2020|EPI_ISL_443895|2020-03-25:0.000000,hCoV-19/England/CAMB-80A73/2020|EPI_ISL_470447|2020-04-09:0.000000,hCoV-19/England/CAMB-795C7/2020|EPI_ISL_441079|2020-04-03:0.000101,(hCoV-19/England/CAMB-82974/2020|EPI_ISL_443535|2020-04-14:0.000034,hCoV-19/Portugal/PT0086/2020|EPI_ISL_421489|2020-03-20:0.000000)21427:0.000000)21420:0.000068,(hCoV-19/Scotland/GCVR-17095A/2020|EPI_ISL_459589|2020-03-25:0.000034,(hCoV-19/England/BRIS-1298F9/2020|EPI_ISL_458436|2020-03-31:0.000034,hCoV-19/England/BRIS-129905/2020|EPI_ISL_458440|2020-03-31:0.000000,hCoV-19/England/BRIS-12989F/2020|EPI_ISL_458455|2020-03-31:0.000000,(hCoV-19/England/BRIS-12D488/2020|EPI_ISL_481877|2020-05-04:0.000000,hCoV-19/England/BRIS-1853A9C/2020|EPI_ISL_492279|2020-04-17:0.000000,hCoV-19/England/BRIS-12D8AA/2020|EPI_ISL_481783|2020-05-06:0.000000)21434:0.000000,hCoV-19/England/BRIS-13069B/2020|EPI_ISL_492674|2020-04-12:0.000068,hCoV-19/England/BRIS-127C95/2020|EPI_ISL_469582|2020-04-17:0.000034,hCoV-19/England/BRIS-1298DB/2020|EPI_ISL_458357|2020-03-31:0.000068,hCoV-19/England/BRIS-12996F/2020|EPI_ISL_458466|2020-03-28:0.000034,hCoV-19/England/BRIS-1230BB/2020|EPI_ISL_442795|2020-04-05:0.000000,hCoV-19/England/BRIS-12971A/2020|EPI_ISL_458904|2020-03-31:0.000000,hCoV-19/England/BRIS-12AD35/2020|EPI_ISL_458496|2020-05-01:0.000034)21430:0.000000)21429:0.000034,(hCoV-19/England/CAMB-771C5/2020|EPI_ISL_438511|2020-04-01:0.000000,hCoV-19/Singapore/128/2020|EPI_ISL_443220|2020-03-21:0.000000,(hCoV-19/USA/WI-GMF-M00002/2020|EPI_ISL_455574|2020-05-10:0.000034,hCoV-19/USA/WI-UW-442/2020|EPI_ISL_484817|2020-06-14:0.000000,(hCoV-19/USA/WI-UW-485/2020|EPI_ISL_484860|2020-06-01:0.000000,hCoV-19/USA/WI-UW-505/2020|EPI_ISL_484880|2020-06-01:0.000000)21446:0.000000)21444:0.000034)21442:0.000068,(hCoV-19/Bangladesh/BCSIR-NILMRC_341/2020|EPI_ISL_498802|2020-07-15:0.000034,(hCoV-19/Bangladesh/BCSIR-NILMRC_115/2020|EPI_ISL_475758|2020-06-07:0.000000,hCoV-19/Australia/VIC1608/2020|EPI_ISL_456519|2020-05-12:0.000000)21691:0.000000,(hCoV-19/Bangladesh/BCSIR-NILMRC_133/2020|EPI_ISL_480419|2020-06-18:0.000000,hCoV-19/Bangladesh/BCSIR-NILMRC_138/2020|EPI_ISL_480424|2020-06-18:0.000000)21533:0.000000,hCoV-19/Bangladesh/BCSIR-NILMRC_323/2020|EPI_ISL_498791|2020-06-03:0.000000,hCoV-19/Bangladesh/icddrb-2083/2020|EPI_ISL_470801|2020-06-07:0.000000,(hCoV-19/Bangladesh/BCSIR-NILMRC_249/2020|EPI_ISL_490113|2020-07-07:0.000169,hCoV-19/Bangladesh/BCSIR-NILMRC_246/2020|EPI_ISL_490109|2020-07-07:0.000000)21693:0.000101,hCoV-19/Bangladesh/BCSIR-NILMRC_306/2020|EPI_ISL_498786|2020-07-18:0.000000,hCoV-19/Bangladesh/CHRF_0018/2020|EPI_ISL_492029|2020-05-08:0.000000,(hCoV-19/Bangladesh/BCSIR_NILMRC_008/2020|EPI_ISL_455459|2020-05-21:0.000000,hCoV-19/Bangladesh/CHRF_0029/2020|EPI_ISL_477138|2020-06-17:0.000034)21531:0.000000,(hCoV-19/Bangladesh/BCSIR-NILMRC_281/2020|EPI_ISL_498814|2020-07-21:0.000068,hCoV-19/Bangladesh/BCSIR-NILMRC_066/2020|EPI_ISL_464164|2020-05-26:0.000000)21532:0.000068,hCoV-19/Bangladesh/CHRF_0022/2020|EPI_ISL_477132|2020-06-14:0.000000,(hCoV-19/Bangladesh/BCSIR-NILMRC_297/2020|EPI_ISL_498784|2020-07-18:0.000000,(hCoV-19/Bangladesh/BCSIR_NILMRC_006/2020|EPI_ISL_455458|2020-05-21:0.000000,hCoV-19/Bangladesh/BCSIR-NILMRC_090/2020|EPI_ISL_469285|2020-06-02:0.000000)21538:0.000000)21537:0.000034,((hCoV-19/Bangladesh/BCSIR-NILMRC_280/2020|EPI_ISL_498419|2020-07-21:0.000000,hCoV-19/Bangladesh/BCSIR-NILMRC_307/2020|EPI_ISL_498787|2020-07-18:0.000000)21542:0.000000,(hCoV-19/Bangladesh/BCSIR-NILMRC_298/2020|EPI_ISL_498785|2020-07-18:0.000000,hCoV-19/Bangladesh/BCSIR-NILMRC_283/2020|EPI_ISL_498815|2020-07-21:0.000000)21544:0.000000,(hCoV-19/Bangladesh/BCSIR-NILMRC_229/2020|EPI_ISL_487371|2020-07-06:0.000000,hCoV-19/Bangladesh/BCSIR-NILMRC_250/2020|EPI_ISL_490114|2020-07-07:0.000000,hCoV-19/Bangladesh/BCSIR-NILMRC_256/2020|EPI_ISL_490165|2020-07-07:0.000000)21545:0.000000)21541:0.000000,hCoV-19/Bangladesh/BCSIR-NILMRC_082/2020|EPI_ISL_466649|2020-06-01:0.000068,hCoV-19/Bangladesh/BCSIR-NILMRC_145/2020|EPI_ISL_480426|2020-06-18:0.000000,hCoV-19/Bangladesh/BCSIR-NILMRC_219/2020|EPI_ISL_483707|2020-06-24:0.000000,hCoV-19/Bangladesh/BCSIR-NILMRC_245/2020|EPI_ISL_487385|2020-07-06:0.000000,(hCoV-19/Australia/NSW629/2020|EPI_ISL_490038|2020-07-07:0.000000,hCoV-19/Australia/NSW630/2020|EPI_ISL_490039|2020-07-07:0.000000,hCoV-19/Australia/VIC2163/2020|EPI_ISL_480775|2020:0.000068,hCoV-19/Australia/VIC1891/2020|EPI_ISL_480641|2020-05-30:0.000000,hCoV-19/Australia/VIC2068/2020|EPI_ISL_480759|2020-06-13:0.000034,hCoV-19/Australia/VIC2156/2020|EPI_ISL_480769|2020-06-16:0.000000,hCoV-19/Australia/VIC2029/2020|EPI_ISL_480657|2020-05-27:0.000103,hCoV-19/Australia/VIC2158/2020|EPI_ISL_480761|2020-06-14:0.000000,hCoV-19/Australia/VIC2034/2020|EPI_ISL_480666|2020-06-05:0.000000,(hCoV-19/Australia/VIC1718/2020|EPI_ISL_456619|2020-05-19:0.000000,hCoV-19/Australia/VIC1623/2020|EPI_ISL_456530|2020-05-13:0.000000,hCoV-19/Australia/VIC1801/2020|EPI_ISL_480627|2020-05-28:0.000034,hCoV-19/Australia/VIC1888/2020|EPI_ISL_480642|2020-05-30:0.000000,hCoV-19/Australia/VIC1890/2020|EPI_ISL_480643|2020-05-30:0.000034,hCoV-19/Australia/VIC1719/2020|EPI_ISL_456620|2020-05-19:0.000000,hCoV-19/Australia/VIC1805/2020|EPI_ISL_480631|2020-05-29:0.000000,hCoV-19/Australia/VIC1898/2020|EPI_ISL_480645|2020-06-01:0.000000,hCoV-19/Australia/VIC2159/2020|EPI_ISL_480762|2020-06-15:0.000000,hCoV-19/Australia/VIC2132/2020|EPI_ISL_480730|2020-06-19:0.000034,hCoV-19/Australia/VIC2161/2020|EPI_ISL_480770|2020-06-17:0.000000,hCoV-19/Australia/VIC1712/2020|EPI_ISL_456617|2020-05-19:0.000000,hCoV-19/Australia/VIC1806/2020|EPI_ISL_480632|2020-05-28:0.000000,hCoV-19/Australia/VIC1711/2020|EPI_ISL_456616|2020-05-19:0.000068,hCoV-19/Australia/VIC2044/2020|EPI_ISL_480748|2020-06-09:0.000000,hCoV-19/Australia/VIC1678/2020|EPI_ISL_456580|2020-05-16:0.000000,hCoV-19/Australia/NSW2608/2020|EPI_ISL_500717|2020-07-25:0.000034,hCoV-19/Australia/NSW655/2020|EPI_ISL_498774|2020-07-12:0.000000,(hCoV-19/Australia/NSW663/2020|EPI_ISL_498782|2020-07-14:0.000000,hCoV-19/Australia/NSW658/2020|EPI_ISL_498777|2020-07-13:0.000000,hCoV-19/Australia/NSW645/2020|EPI_ISL_498764|2020-07-12:0.000034,hCoV-19/Australia/NSW649/2020|EPI_ISL_498768|2020-07-12:0.000000,hCoV-19/Australia/NSW662/2020|EPI_ISL_498781|2020-07-13:0.000000,hCoV-19/Australia/NSW644/2020|EPI_ISL_498763|2020-07-10:0.000000)21511:0.000000,hCoV-19/Australia/NSW654/2020|EPI_ISL_498773|2020-07-11:0.000034,hCoV-19/Australia/NSW651/2020|EPI_ISL_498770|2020-07-11:0.000000,hCoV-19/Australia/NSW635/2020|EPI_ISL_490044|2020-07-08:0.000034,hCoV-19/Australia/NSW637/2020|EPI_ISL_490046|2020-07-10:0.000034,hCoV-19/Australia/NSW657/2020|EPI_ISL_498776|2020-07-19:0.000000,hCoV-19/Australia/NSW659/2020|EPI_ISL_498778|2020-07-16:0.000000,hCoV-19/Australia/NSW646/2020|EPI_ISL_498765|2020-07-01:0.000000,hCoV-19/Australia/NSW648/2020|EPI_ISL_498767|2020-07-12:0.000000,hCoV-19/Australia/NSW647/2020|EPI_ISL_498766|2020-07-12:0.000034,hCoV-19/Australia/NSW650/2020|EPI_ISL_498769|2020-07-11:0.000000,hCoV-19/Australia/NSW656/2020|EPI_ISL_498775|2020-07-12:0.000169,hCoV-19/Australia/NSW660/2020|EPI_ISL_498779|2020-07-18:0.000068,hCoV-19/Australia/NSW661/2020|EPI_ISL_498780|2020-07-12:0.000000,hCoV-19/Australia/NSW643/2020|EPI_ISL_498762|2020-07-10:0.000000,hCoV-19/Australia/NSW642/2020|EPI_ISL_498761|2020-07-10:0.000000,hCoV-19/Australia/NSW652/2020|EPI_ISL_498771|2020-07-11:0.000034,hCoV-19/Australia/NSW653/2020|EPI_ISL_498772|2020-07-11:0.000034)21493:0.000000,hCoV-19/Australia/VIC2118/2020|EPI_ISL_480723|2020-06-17:0.000000,(hCoV-19/Australia/ACT0090/2020|EPI_ISL_498548|2020-07:0.000068,hCoV-19/Australia/ACT0088/2020|EPI_ISL_498546|2020-07:0.000000,hCoV-19/Australia/ACT0089/2020|EPI_ISL_498547|2020-07:0.000000,hCoV-19/Australia/ACT0087/2020|EPI_ISL_498545|2020-07:0.000000,hCoV-19/Australia/ACT0086/2020|EPI_ISL_498544|2020-07:0.000000)21481:0.000017,(hCoV-19/Australia/VIC2037/2020|EPI_ISL_480686|2020-06-11:0.000045,hCoV-19/Australia/VIC2116/2020|EPI_ISL_480721|2020-06-15:0.000000,hCoV-19/Australia/VIC2103/2020|EPI_ISL_480711|2020-06-15:0.000000,hCoV-19/Australia/VIC2104/2020|EPI_ISL_480712|2020-06-15:0.000034,hCoV-19/Australia/VIC2105/2020|EPI_ISL_480713|2020-06-15:0.000000,hCoV-19/Australia/VIC2086/2020|EPI_ISL_480698|2020-06-13:0.000000,hCoV-19/Australia/VIC2106/2020|EPI_ISL_480714|2020-06-15:0.000045,hCoV-19/Australia/VIC2101/2020|EPI_ISL_480709|2020-06-15:0.000045)21485:0.000000,hCoV-19/Australia/VIC2121/2020|EPI_ISL_480725|2020-06-18:0.000000,hCoV-19/Australia/VIC2162/2020|EPI_ISL_480777|2020-06-18:0.000034,(hCoV-19/Australia/VIC2069/2020|EPI_ISL_480758|2020-06-14:0.000000,(hCoV-19/Australia/VIC2054/2020|EPI_ISL_480750|2020-06-12:0.000135,hCoV-19/Australia/VIC2136/2020|EPI_ISL_480737|2020-06-20:0.000000)21470:0.000000,hCoV-19/Australia/VIC2127/2020|EPI_ISL_480736|2020-06-19:0.000068,hCoV-19/Australia/VIC2050/2020|EPI_ISL_480754|2020-06-13:0.000000,hCoV-19/Australia/VIC2040/2020|EPI_ISL_480687|2020-06-12:0.000000,hCoV-19/Australia/VIC2053/2020|EPI_ISL_480749|2020-06-10:0.000000,hCoV-19/Australia/VIC2056/2020|EPI_ISL_480753|2020-06-13:0.000101,hCoV-19/Australia/VIC2087/2020|EPI_ISL_480699|2020-06-12:0.000000)21466:0.000000,(hCoV-19/Australia/VIC2165/2020|EPI_ISL_480772|2020-03-19:0.000034,hCoV-19/Australia/VIC2164/2020|EPI_ISL_480771|2020-06-19:0.000000,hCoV-19/Australia/VIC2166/2020|EPI_ISL_480773|2020-06-19:0.000034,hCoV-19/Australia/VIC2157/2020|EPI_ISL_480768|2020-06-15:0.000034)21475:0.000000,(hCoV-19/Australia/VIC2135/2020|EPI_ISL_480733|2020-06-19:0.000000,hCoV-19/Australia/VIC2134/2020|EPI_ISL_480732|2020-06-19:0.000000,hCoV-19/Australia/VIC2133/2020|EPI_ISL_480731|2020-06-19:0.000000)21478:0.000034,hCoV-19/Australia/VIC2154/2020|EPI_ISL_480763|2020-06-15:0.000000,hCoV-19/Australia/VIC1952/2020|EPI_ISL_480676|2020-06-09:0.000034)21456:0.000068,hCoV-19/Bangladesh/BCSIR_NILMRC_002/2020|EPI_ISL_462091|2020-05-23:0.000000,(hCoV-19/Bangladesh/CHRF_0016/2020|EPI_ISL_477129|2020-05-23:0.000000,hCoV-19/Bangladesh/BCSIR-NILMRC_009/2020|EPI_ISL_462095|2020-05-23:0.000000,hCoV-19/Bangladesh/CHRF_0027/2020|EPI_ISL_477136|2020-06-16:0.000034)21548:0.000000,(hCoV-19/Bangladesh/BCSIR-NILMRC_285/2020|EPI_ISL_498467|2020-07-21:0.000034,hCoV-19/Bangladesh/BCSIR-NILMRC_258/2020|EPI_ISL_498253|2020-07-07:0.000000,(hCoV-19/Bangladesh/BCSIR-NILMRC_290/2020|EPI_ISL_498549|2020-07-14:0.000000,hCoV-19/Bangladesh/BCSIR-NILMRC_259/2020|EPI_ISL_498808|2020-07-07:0.000000)21552:0.000000)21550:0.000000,hCoV-19/Bangladesh/CHRF_0012/2020|EPI_ISL_477125|2020-05-05:0.000101,(hCoV-19/Bangladesh/BCSIR_NILMRC_003/2020|EPI_ISL_462092|2020-05-23:0.000013,(hCoV-19/Bangladesh/BCSIR-NILMRC_217/2020|EPI_ISL_483692|2020-06-24:0.000000,((hCoV-19/Bangladesh/BCSIR-NILMRC_174/2020|EPI_ISL_483627|2020-06-12:0.000000,hCoV-19/Bangladesh/BCSIR-NILMRC_187/2020|EPI_ISL_483632|2020-06-16:0.000000)21520:0.000034,hCoV-19/Bangladesh/BCSIR-NILMRC_212/2020|EPI_ISL_483646|2020-06-14:0.000000,hCoV-19/Bangladesh/BCSIR-NILMRC_193/2020|EPI_ISL_483635|2020-06-17:0.000101,hCoV-19/Bangladesh/BCSIR-NILMRC_207/2020|EPI_ISL_483689|2020-06-27:0.000000,hCoV-19/Bangladesh/BCSIR-NILMRC_205/2020|EPI_ISL_483687|2020-06-26:0.000000)21519:0.000000)21518:0.000021)21517:0.000000,(hCoV-19/Bangladesh/CHRF_0017/2020|EPI_ISL_477130|2020-05-30:0.000000,hCoV-19/Bangladesh/BCSIR-NILMRC_021/2020|EPI_ISL_475760|2020-05-24:0.000000,hCoV-19/Bangladesh/BCSIR-NILMRC_108/2020|EPI_ISL_475756|2020-06-07:0.000068)21524:0.000000,hCoV-19/Bangladesh/BCSIR-NILMRC_107/2020|EPI_ISL_475166|2020-06-07:0.000000,hCoV-19/Bangladesh/CHRF_0023/2020|EPI_ISL_477133|2020-06-12:0.000000,hCoV-19/Bangladesh/BCSIR-NILMRC_053/2020|EPI_ISL_465163|2020-05-07:0.000101,hCoV-19/Bangladesh/BCSIR-NILMRC_244/2020|EPI_ISL_487384|2020-07-06:0.000000,hCoV-19/Bangladesh/CHRF_0001/2020|EPI_ISL_437912|2020-04-18:0.000000,hCoV-19/Bangladesh/CHRF_0003/2020|EPI_ISL_468071|2020-04-17:0.000000,((hCoV-19/Bangladesh/BCSIR-NILMRC_236/2020|EPI_ISL_487386|2020-07-06:0.000000,hCoV-19/Bangladesh/BCSIR-NILMRC_132/2020|EPI_ISL_480416|2020-06-18:0.000169)21632:0.000034,((hCoV-19/Bangladesh/BCSIR-NILMRC_152/2020|EPI_ISL_480441|2020-06-18:0.000000,hCoV-19/Bangladesh/BCSIR-NILMRC_155/2020|EPI_ISL_482485|2020-06-18:0.000000)21634:0.000000,(hCoV-19/Bangladesh/BCSIR-NILMRC_160/2020|EPI_ISL_482486|2020-06-18:0.000068,hCoV-19/Bangladesh/BCSIR-NILMRC_149/2020|EPI_ISL_482489|2020-06-18:0.000001)21636:0.000001,(((hCoV-19/Bangladesh/BCSIR-NILMRC_237/2020|EPI_ISL_487392|2020-07-06:0.000001,hCoV-19/Bangladesh/BCSIR-NILMRC_254/2020|EPI_ISL_490166|2020-07-07:0.000068)21639:0.000068,hCoV-19/Bangladesh/CHRF_0014/2020|EPI_ISL_477127|2020-05-21:0.000000,hCoV-19/Bangladesh/CHRF_0020/2020|EPI_ISL_477131|2020-05-30:0.000034,hCoV-19/Bangladesh/BCSIR-NILMRC_179/2020|EPI_ISL_483628|2020-06-15:0.000000)21638:0.000001,(hCoV-19/Bangladesh/BCSIR-NILMRC_125/2020|EPI_ISL_480443|2020-06-17:0.000034,hCoV-19/Bangladesh/BCSIR-NILMRC_161/2020|EPI_ISL_482488|2020-06-18:0.000000)21642:0.000000)21637:0.000000)21633:0.000000)21631:0.000034,(hCoV-19/Bangladesh/BCSIR-NILMRC_333/2020|EPI_ISL_498796|2020-06-04:0.000000,hCoV-19/Bangladesh/BCSIR-NILMRC_312/2020|EPI_ISL_498892|2020-07-20:0.000000)21686:0.000000,(hCoV-19/Bangladesh/BCSIR-NILMRC_230/2020|EPI_ISL_487372|2020-07-06:0.000000,(hCoV-19/Bangladesh/BCSIR-NILMRC_328/2020|EPI_ISL_498794|2020-06-03:0.000000,hCoV-19/Bangladesh/BCSIR-NILMRC_296/2020|EPI_ISL_498817|2020-07-18:0.000000)21688:0.000000)21687:0.000000,hCoV-19/Bangladesh/BCSIR-NILMRC_088/2020|EPI_ISL_466686|2020-05-09:0.000000,hCoV-19/Bangladesh/BCSIR-NILMRC_146/2020|EPI_ISL_480427|2020-06-18:0.000000,hCoV-19/Bangladesh/CHRF_0005/2020|EPI_ISL_468073|2020-05-10:0.000000,hCoV-19/Bangladesh/BCSIR-NILMRC_096/2020|EPI_ISL_469298|2020-05-23:0.000000,hCoV-19/Bangladesh/BCSIR-NILMRC_005/2020|EPI_ISL_462093|2020-05-23:0.000000,hCoV-19/Bangladesh/BCSIR-NILMRC_018/2020|EPI_ISL_475169|2020-05-24:0.000000,hCoV-19/Bangladesh/BCSIR-NILMRC_105/2020|EPI_ISL_475757|2020-06-07:0.000000,hCoV-19/Bangladesh/BCSIR-NILMRC_326/2020|EPI_ISL_498792|2020-06-03:0.000000,hCoV-19/Bangladesh/BCSIR-NILMRC_346/2020|EPI_ISL_498805|2020-07-15:0.000000,hCoV-19/Bangladesh/BCSIR-NILMRC_211/2020|EPI_ISL_483645|2020-06-14:0.000034,(hCoV-19/Bangladesh/BCSIR-NILMRC_231/2020|EPI_ISL_487373|2020-07-06:0.000000,hCoV-19/Bangladesh/BCSIR-NILMRC_248/2020|EPI_ISL_490111|2020-07-07:0.000000,hCoV-19/Bangladesh/BCSIR-NILMRC_238/2020|EPI_ISL_487393|2020-07-06:0.000000)21598:0.000000,hCoV-19/Bangladesh/BCSIR-NILMRC_104/2020|EPI_ISL_475165|2020-06-07:0.000000,hCoV-19/Bangladesh/BCSIR-NILMRC_188/2020|EPI_ISL_483633|2020-06-16:0.000000,hCoV-19/Bangladesh/BCSIR-NILMRC_077/2020|EPI_ISL_466645|2020-06-01:0.000000,hCoV-19/Bangladesh/BCSIR-NILMRC_322/2020|EPI_ISL_498790|2020-05-31:0.000000,hCoV-19/Bangladesh/CHRF_0013/2020|EPI_ISL_477126|2020-05-09:0.000008,(hCoV-19/Bangladesh/BCSIR-NILMRC_073/2020|EPI_ISL_466689|2020-06-01:0.000034,hCoV-19/Bangladesh/BCSIR-NILMRC_075/2020|EPI_ISL_466691|2020-06-01:0.000169,hCoV-19/Bangladesh/BCSIR-NILMRC_074/2020|EPI_ISL_466690|2020-06-01:0.000068)21623:0.000034,(hCoV-19/Bangladesh/BCSIR-NILMRC_101/2020|EPI_ISL_475083|2020-06-07:0.000034,hCoV-19/Bangladesh/BCSIR-NILMRC_144/2020|EPI_ISL_480418|2020-06-18:0.000000,hCoV-19/Bangladesh/BCSIR-NILMRC_240/2020|EPI_ISL_487395|2020-07-06:0.000000)21626:0.000034,(hCoV-19/Bangladesh/BCSIR-NILMRC_291/2020|EPI_ISL_498550|2020-07-18:0.000000,(hCoV-19/Bangladesh/BCSIR-NILMRC_201/2020|EPI_ISL_483644|2020-06-20:0.000000,hCoV-19/Bangladesh/BCSIR-NILMRC_175/2020|EPI_ISL_483622|2020-06-12:0.000000)21629:0.000000)21628:0.000000,(hCoV-19/Bangladesh/BCSIR-NILMRC_087/2020|EPI_ISL_464159|2020-05-09:0.000000,(hCoV-19/Bangladesh/BCSIR-NILMRC_275/2020|EPI_ISL_498811|2020-07-19:0.000000,(hCoV-19/Bangladesh/BCSIR-NILMRC_085/2020|EPI_ISL_466650|2020-06-01:0.000000,hCoV-19/Bangladesh/BCSIR-NILMRC_338/2020|EPI_ISL_498797|2020-07-15:0.000034)21683:0.000034)21682:0.000000)21681:0.000000,hCoV-19/Bangladesh/BCSIR-NILMRC_177/2020|EPI_ISL_483624|2020-06-12:0.000000,hCoV-19/Bangladesh/CHRF_0008/2020|EPI_ISL_468076|2020-05-16:0.000101,hCoV-19/Bangladesh/BCSIR-NILMRC_135/2020|EPI_ISL_480420|2020-06-18:0.000000,(hCoV-19/Bangladesh/BCSIR-NILMRC_153/2020|EPI_ISL_480442|2020-06-18:0.000034,hCoV-19/Bangladesh/BCSIR-NILMRC_168/2020|EPI_ISL_480448|2020-06-18:0.000034,hCoV-19/Bangladesh/BCSIR-NILMRC_208/2020|EPI_ISL_483690|2020-06-27:0.000000)21609:0.000000,hCoV-19/Bangladesh/BCSIR-NILMRC_151/2020|EPI_ISL_480440|2020-06-18:0.000135,(hCoV-19/Bangladesh/BCSIR-NILMRC_156/2020|EPI_ISL_480446|2020-06-18:0.000034,hCoV-19/Bangladesh/BCSIR-NILMRC_293/2020|EPI_ISL_498783|2020-05-31:0.000102)21613:0.000000,hCoV-19/Bangladesh/BCSIR-NILMRC_110/2020|EPI_ISL_475173|2020-06-07:0.000034,(hCoV-19/Bangladesh/BCSIR-NILMRC_184/2020|EPI_ISL_483631|2020-06-20:0.000000,hCoV-19/Bangladesh/BCSIR-NILMRC_218/2020|EPI_ISL_483705|2020-06-24:0.000000)21618:0.000034,hCoV-19/Bangladesh/BCSIR-NILMRC_242/2020|EPI_ISL_487382|2020-07-06:0.000068,hCoV-19/Bangladesh/BCSIR-NILMRC_329/2020|EPI_ISL_498795|2020-06-03:0.000000,hCoV-19/Bangladesh/CHRF_0025/2020|EPI_ISL_477135|2020-06-14:0.000034,hCoV-19/Bangladesh/BCSIR-NILMRC_057/2020|EPI_ISL_466630|2020-05-10:0.000135,hCoV-19/Bangladesh/BCSIR-NILMRC_234/2020|EPI_ISL_487378|2020-07-06:0.000068,hCoV-19/Bangladesh/BCSIR-NILMRC_319/2020|EPI_ISL_498932|2020-05-31:0.000000,hCoV-19/Bangladesh/BCSIR-NILMRC_247/2020|EPI_ISL_490110|2020-07-07:0.000000,(hCoV-19/Bangladesh/BCSIR-NILMRC_060/2020|EPI_ISL_464165|2020-05-10:0.000000,hCoV-19/Bangladesh/BCSIR-NILMRC_059/2020|EPI_ISL_465164|2020-05-10:0.000101,hCoV-19/Bangladesh/BCSIR-NILMRC_058/2020|EPI_ISL_466636|2020-05-10:0.000000)21564:0.000000,hCoV-19/Bangladesh/BCSIR-NILMRC_141/2020|EPI_ISL_480417|2020-06-18:0.000034,hCoV-19/Bangladesh/BCSIR-NILMRC_203/2020|EPI_ISL_483700|2020-06-20:0.000034,(hCoV-19/Bangladesh/BCSIR-NILMRC_025/2020|EPI_ISL_475754|2020-05-24:0.000023,hCoV-19/Bangladesh/BCSIR-NILMRC_112/2020|EPI_ISL_475761|2020-06-07:0.000023)21580:0.000135,(hCoV-19/Bangladesh/BCSIR-NILMRC_116/2020|EPI_ISL_475759|2020-06-07:0.000034,hCoV-19/Bangladesh/BCSIR-NILMRC_017/2020|EPI_ISL_475170|2020-05-24:0.000034)21581:0.000000,hCoV-19/Bangladesh/BCSIR-NILMRC_004/2020|EPI_ISL_482701|2020-05-21:0.000000,(hCoV-19/Bangladesh/BCSIR-NILMRC_094/2020|EPI_ISL_469286|2020-05-23:0.000000,hCoV-19/Bangladesh/BCSIR-NILMRC_062/2020|EPI_ISL_464166|2020-05-31:0.000003,hCoV-19/Bangladesh/BCSIR-NILMRC_056/2020|EPI_ISL_466629|2020-05-10:0.000034,(hCoV-19/Bangladesh/BCSIR-NILMRC_178/2020|EPI_ISL_483626|2020-06-15:0.000068,hCoV-19/Bangladesh/BCSIR-NILMRC_235/2020|EPI_ISL_487380|2020-07-06:0.000034)21651:0.000024,hCoV-19/Bangladesh/BCSIR-NILMRC_113/2020|EPI_ISL_475755|2020-06-07:0.000034)21647:0.000000,hCoV-19/Bangladesh/BCSIR-NILMRC_181/2020|EPI_ISL_483629|2020-06-20:0.000000,(hCoV-19/Bangladesh/BCSIR-NILMRC_050/2020|EPI_ISL_462098|2020-05-21:0.000034,hCoV-19/Bangladesh/BCSIR-NILMRC_321/2020|EPI_ISL_498933|2020-05-31:0.000000,(hCoV-19/Bangladesh/BCSIR-NILMRC_345/2020|EPI_ISL_498804|2020-07-12:0.000068,hCoV-19/Bangladesh/BCSIR-NILMRC_349/2020|EPI_ISL_498806|2020-07-15:0.000034)21676:0.000000,hCoV-19/Bangladesh/BCSIR-NILMRC_339/2020|EPI_ISL_498800|2020-07-15:0.000000,hCoV-19/Bangladesh/CHRF_0004/2020|EPI_ISL_468072|2020-04-17:0.000034,hCoV-19/Bangladesh/BCSIR-NILMRC_006.2/2020|EPI_ISL_462094|2020-05-23:0.000000,hCoV-19/Bangladesh/BCSIR-NILMRC_100/2020|EPI_ISL_469299|2020-05-23:0.000000,hCoV-19/Bangladesh/BCSIR-NILMRC_167/2020|EPI_ISL_498228|2020-06-18:0.000000,hCoV-19/Bangladesh/BCSIR-NILMRC_114/2020|EPI_ISL_475238|2020-06-07:0.000000,hCoV-19/Bangladesh/BCSIR_NILMRC_004/2020|EPI_ISL_462090|2020-05-23:0.000000,hCoV-19/Bangladesh/BCSIR-NILMRC_227/2020|EPI_ISL_487367|2020-07-06:0.000068,hCoV-19/Bangladesh/DU_50740/2020|EPI_ISL_450839|2020-05-06:0.000034,(hCoV-19/Bangladesh/BCSIR-NILMRC_051/2020|EPI_ISL_466626|2020-05-07:0.000068,hCoV-19/Bangladesh/BCSIR-NILMRC_054/2020|EPI_ISL_466628|2020-06-01:0.000000)21661:0.000034,(hCoV-19/Bangladesh/BCSIR-NILMRC_172/2020|EPI_ISL_480449|2020-06-18:0.000034,hCoV-19/Bangladesh/BCSIR-NILMRC_042/2020|EPI_ISL_462097|2020-05-23:0.000068)21663:0.000034,hCoV-19/Bangladesh/BCSIR-NILMRC_091/2020|EPI_ISL_469300|2020-06-02:0.000000,hCoV-19/Bangladesh/BCSIR-NILMRC_095/2020|EPI_ISL_469297|2020-05-23:0.000169,(hCoV-19/Bangladesh/BCSIR-NILMRC_255/2020|EPI_ISL_490167|2020-07-07:0.000034,(hCoV-19/Bangladesh/BCSIR-NILMRC_241/2020|EPI_ISL_487396|2020-07-06:0.000000,hCoV-19/Bangladesh/BCSIR-NILMRC_251/2020|EPI_ISL_490144|2020-07-07:0.000000)21669:0.000000)21668:0.000101,((hCoV-19/Bangladesh/BCSIR-NILMRC_111/2020|EPI_ISL_475167|2020-06-07:0.000000,(hCoV-19/Bangladesh/BCSIR-NILMRC_243/2020|EPI_ISL_487383|2020-07-06:0.000034,hCoV-19/Bangladesh/BCSIR-NILMRC_253/2020|EPI_ISL_490164|2020-07-07:0.000000)21672:0.000000)21671:0.000000,(hCoV-19/Bangladesh/BCSIR-NILMRC_173/2020|EPI_ISL_480450|2020-06-18:0.000103,hCoV-19/Bangladesh/BCSIR-NILMRC_176/2020|EPI_ISL_483623|2020-06-12:0.000000)21673:0.000000)21670:0.000068,hCoV-19/Bangladesh/BCSIR-NILMRC_109/2020|EPI_ISL_475172|2020-06-07:0.000034,hCoV-19/Bangladesh/BCSIR-NILMRC_276/2020|EPI_ISL_498417|2020-07-19:0.000000)21653:0.000000,(hCoV-19/Australia/VIC2113/2020|EPI_ISL_480719|2020-06-17:0.000000,hCoV-19/Australia/VIC2167/2020|EPI_ISL_480774|2020-06-19:0.000023,hCoV-19/Australia/VIC2123/2020|EPI_ISL_480726|2020-06-18:0.000000,hCoV-19/Australia/VIC2152/2020|EPI_ISL_480776|2020-06-17:0.000000)21584:0.000000,hCoV-19/Bangladesh/BCSIR-NILMRC_282/2020|EPI_ISL_498466|2020-07-21:0.000000,hCoV-19/Bangladesh/BCSIR-NILMRC_103/2020|EPI_ISL_475084|2020-06-07:0.000051,hCoV-19/Bangladesh/BCSIR-NILMRC_226/2020|EPI_ISL_487366|2020-07-06:0.000000,hCoV-19/Bangladesh/BCSIR-NILMRC_076/2020|EPI_ISL_466644|2020-06-01:0.000000,hCoV-19/Bangladesh/CHRF_0009/2020|EPI_ISL_468077|2020-04-08:0.000034,hCoV-19/Bangladesh/BCSIR-NILMRC_196/2020|EPI_ISL_483636|2020-06-20:0.000051,(hCoV-19/Bangladesh/BCSIR-NILMRC_015/2020|EPI_ISL_462096|2020-05-23:0.000000,(hCoV-19/Bangladesh/BCSIR-NILMRC_195/2020|EPI_ISL_483641|2020-06-20:0.000000,hCoV-19/Bangladesh/BCSIR-NILMRC_239/2020|EPI_ISL_487394|2020-07-06:0.000034,(hCoV-19/Bangladesh/BCSIR-NILMRC_315/2020|EPI_ISL_498788|2020-05-31:0.000101,hCoV-19/Bangladesh/BCSIR-NILMRC_318/2020|EPI_ISL_498789|2020-05-31:0.000101)21574:0.000000)21572:0.000000)21571:0.000000,(hCoV-19/Bangladesh/BCSIR-NILMRC_137/2020|EPI_ISL_480421|2020-06-18:0.000000,hCoV-19/Bangladesh/BCSIR-NILMRC_265/2020|EPI_ISL_498268|2020-07-19:0.000102)21577:0.000034,hCoV-19/Bangladesh/BCSIR-NILMRC_117/2020|EPI_ISL_475168|2020-06-07:0.000068,(hCoV-19/Bangladesh/BCSIR-NILMRC_150/2020|EPI_ISL_480439|2020-06-18:0.000000,hCoV-19/Bangladesh/BCSIR-NILMRC_199/2020|EPI_ISL_483643|2020-06-20:0.000034)21570:0.000000,hCoV-19/Bangladesh/BCSIR_NILMRC_007/2020|EPI_ISL_455420|2020-05-21:0.000000,hCoV-19/Bangladesh/BCSIR-NILMRC_102/2020|EPI_ISL_475171|2020-06-07:0.000034)21449:0.000034,((hCoV-19/India/ILSCV35141/2020|EPI_ISL_481187|2020-06-10:0.000000,((hCoV-19/India/ILSCV35350/2020|EPI_ISL_481191|2020-06-10:0.000000,hCoV-19/India/ILSCV35317/2020|EPI_ISL_481189|2020-06-10:0.000000,hCoV-19/India/ILSCV35366/2020|EPI_ISL_481194|2020-06-10:0.000000)21718:0.000000,hCoV-19/India/ILSCV35351/2020|EPI_ISL_481192|2020-06-10:0.000013,hCoV-19/India/ILSCV35333/2020|EPI_ISL_481190|2020-06-10:0.000021,hCoV-19/India/ILSCV35353/2020|EPI_ISL_481193|2020-06-10:0.000000,hCoV-19/India/ILSCV35376/2020|EPI_ISL_481195|2020-06-10:0.000000,hCoV-19/India/ILSCV32898/2020|EPI_ISL_481176|2020-06-05:0.000000,hCoV-19/India/ILSCV32899/2020|EPI_ISL_481177|2020-06-05:0.000000)21717:0.000000)21716:0.000000,(hCoV-19/Singapore/718/2020|EPI_ISL_498616|2020-07-21:0.000068,(hCoV-19/Singapore/745/2020|EPI_ISL_500572|2020-07-12:0.000000,hCoV-19/Singapore/695/2020|EPI_ISL_498593|2020-07-14:0.000000)21715:0.000034)21714:0.000000,(hCoV-19/Australia/VIC1958/2020|EPI_ISL_480682|2020-06-11:0.000034,hCoV-19/Australia/VIC1948/2020|EPI_ISL_480672|2020-06-09:0.000000)21713:0.000135,hCoV-19/India/ILSCV31185/2020|EPI_ISL_481147|2020-05-24:0.000000,(hCoV-19/India/ILSCV32872/2020|EPI_ISL_481169|2020-06-04:0.000068,hCoV-19/India/ILSCV32870/2020|EPI_ISL_481168|2020-06-04:0.000000)21701:0.000000,(hCoV-19/India/ILSCV32895/2020|EPI_ISL_481174|2020-06-05:0.000000,hCoV-19/India/ILSCV33971/2020|EPI_ISL_481178|2020-06-08:0.000000,hCoV-19/India/ILSCV34478/2020|EPI_ISL_481182|2020-06-09:0.000000,hCoV-19/India/ILSCV33972/2020|EPI_ISL_481179|2020-06-08:0.000000,hCoV-19/India/ILSCV32889/2020|EPI_ISL_481171|2020-06-05:0.000034,hCoV-19/India/ILSCV32892/2020|EPI_ISL_481172|2020-06-05:0.000000,hCoV-19/India/ILSCV32893/2020|EPI_ISL_481173|2020-06-05:0.000203,hCoV-19/India/ILSCV32896/2020|EPI_ISL_481175|2020-06-05:0.000000,hCoV-19/India/ILSCV33982/2020|EPI_ISL_481180|2020-06-08:0.000000,hCoV-19/India/ILSCV34480/2020|EPI_ISL_481184|2020-06-09:0.000102)21704:0.000135,hCoV-19/India/ILSCV28594/2020|EPI_ISL_481126|2020-05-22:0.000000,hCoV-19/India/CCMB_C19/2020|EPI_ISL_458040|2020-05-06:0.000000,hCoV-19/India/CCMB_C5/2020|EPI_ISL_458033|2020-04-29:0.000000,hCoV-19/India/CCMB_C6/2020|EPI_ISL_458031|2020-04-26:0.000101,hCoV-19/India/CCMB_C11/2020|EPI_ISL_458034|2020-04-29:0.000207,hCoV-19/India/ILSCV25367/2020|EPI_ISL_481110|2020-05-19:0.000068,hCoV-19/India/ILSCV29457/2020|EPI_ISL_481129|2020-05-23:0.000068,hCoV-19/India/ILSCV16809/2020|EPI_ISL_463054|2020-05-11:0.000000,hCoV-19/India/ILSCV20408/2020|EPI_ISL_463076|2020-05-15:0.000000)21694:0.000034,hCoV-19/Wales/PHWC-15D2FE/2020|EPI_ISL_472699|2020-05-07:0.000000,(((hCoV-19/France/OCC-1/2020|EPI_ISL_434616|2020-03:0.000000,hCoV-19/France/OCC-3/2020|EPI_ISL_434618|2020-03:0.000000)22197:0.000000,hCoV-19/France/OCC-12/2020|EPI_ISL_434627|2020-03-26:0.000034,(hCoV-19/France/OCC-11/2020|EPI_ISL_434626|2020-03-26:0.000034,hCoV-19/France/OCC-2/2020|EPI_ISL_434617|2020-03:0.000000,hCoV-19/France/OCC-4/2020|EPI_ISL_434619|2020-03:0.000034)22195:0.000000,hCoV-19/France/OCC-13/2020|EPI_ISL_434628|2020-04-07:0.000000)22192:0.000000,(hCoV-19/Hong_Kong/HKU-200723-032/2020|EPI_ISL_497799|2020-03-17:0.000000,hCoV-19/France/B5325/2020|EPI_ISL_443267|2020-03-18:0.000023)22199:0.000011,(((hCoV-19/France/OCC-15/2020|EPI_ISL_434630|2020-04-08:0.000000,hCoV-19/France/OCC-20/2020|EPI_ISL_434635|2020-04-11:0.000068)22203:0.000034,hCoV-19/cat/France/Env-Ba/2020|EPI_ISL_483063|2020-05-14:0.000000,hCoV-19/cat/France/Env-Di/2020|EPI_ISL_483064|2020-05-14:0.000010,hCoV-19/France/OCC-5/2020|EPI_ISL_434620|2020-03:0.000024,hCoV-19/France/OCC-14/2020|EPI_ISL_434629|2020-04-07:0.000034)22202:0.000000,(hCoV-19/England/LOND-D3DC3/2020|EPI_ISL_449654|2020-04-04:0.000103,hCoV-19/England/20166016004/2020|EPI_ISL_466539|2020-04-12:0.000068)22205:0.000034,hCoV-19/Australia/VIC249/2020|EPI_ISL_419944|2020-03-21:0.000000,hCoV-19/New_Zealand/20VR1618/2020|EPI_ISL_456228|2020-03-23:0.000000)22200:0.000034)22191:0.000034,(hCoV-19/England/20139024004/2020|EPI_ISL_421890|2020-03-27:0.000034,hCoV-19/England/CAMB-79916/2020|EPI_ISL_441076|2020-04-01:0.000034)22207:0.000000,hCoV-19/England/CAMB-75F45/2020|EPI_ISL_438385|2020-03-29:0.000000,hCoV-19/Wales/PHWC-30B7F/2020|EPI_ISL_446328|2020-04-10:0.000000,(hCoV-19/England/BRIS-126407/2020|EPI_ISL_458925|2020-04-11:0.000000,hCoV-19/England/NORW-E9216/2020|EPI_ISL_453583|2020-04-26:0.000000,hCoV-19/England/NORT-29D288/2020|EPI_ISL_499800|2020-05-04:0.000000,hCoV-19/England/NORT-29E7A6/2020|EPI_ISL_493527|2020-04-30:0.000000)22383:0.000000,(hCoV-19/England/CAMB-79F14/2020|EPI_ISL_441319|2020-04-02:0.000000,hCoV-19/England/CAMB-769BF/2020|EPI_ISL_438326|2020-03-30:0.000000,hCoV-19/England/CAMB-7E9B7/2020|EPI_ISL_443061|2020-04-06:0.000000)22386:0.000000,(hCoV-19/England/20192018201/2020|EPI_ISL_465597|2020-05-04:0.000068,hCoV-19/Belgium/TG-030757/2020|EPI_ISL_420318|2020-03-07:0.000000,hCoV-19/Russia/StPetersburg-RII7501S/2020|EPI_ISL_450254|2020-04-20:0.000000,hCoV-19/England/20192009801/2020|EPI_ISL_465596|2020-05-04:0.000034)22389:0.000000,(hCoV-19/Belgium/030959/2020|EPI_ISL_420320|2020-03-09:0.000034,hCoV-19/England/NOTT-111EE3/2020|EPI_ISL_472422|2020-05-02:0.000000,hCoV-19/Belgium/KN-030756/2020|EPI_ISL_420450|2020-03-07:0.000068)22392:0.000000,hCoV-19/England/CAMB-7F215/2020|EPI_ISL_442935|2020-04-08:0.000000,(hCoV-19/England/20172039304/2020|EPI_ISL_465339|2020-04-20:0.000034,hCoV-19/Italy/IZSPB_CL1/2020|EPI_ISL_451961|2020-03-14:0.000101,hCoV-19/Italy/IZSPB_804/2020|EPI_ISL_469019|2020-03-20:0.000101)22396:0.000000,(hCoV-19/England/BRIS-12AF6C/2020|EPI_ISL_458513|2020-05-01:0.000068,(hCoV-19/England/BRIS-12AB1D/2020|EPI_ISL_458403|2020-04-30:0.000034,hCoV-19/England/BRIS-12A773/2020|EPI_ISL_458406|2020-04-30:0.000000)22400:0.000000)22399:0.000034,(hCoV-19/England/LCST-24D727B/2020|EPI_ISL_499977|2020-06-25:0.000000,hCoV-19/England/LCST-24D6E96/2020|EPI_ISL_484245|2020-06-12:0.000000,hCoV-19/Belgium/QOJ-030751/2020|EPI_ISL_420316|2020-03-07:0.000034,hCoV-19/Belgium/DJ-030452/2020|EPI_ISL_420447|2020-03-04:0.000000)22401:0.000034,hCoV-19/England/NORT-29D17C/2020|EPI_ISL_499798|2020-05-04:0.000034,hCoV-19/England/20154002704/2020|EPI_ISL_466248|2020-04-07:0.000000,(hCoV-19/England/CAMB-1AA7D5/2020|EPI_ISL_470212|2020-04-17:0.000034,hCoV-19/England/CAMB-746AB/2020|EPI_ISL_425323|2020-03-29:0.000068,hCoV-19/England/BRIS-12CFB5/2020|EPI_ISL_481839|2020-04-25:0.000000,hCoV-19/England/BRIS-12F064/2020|EPI_ISL_488402|2020-04-22:0.000101)23234:0.000000,((hCoV-19/Taiwan/CGMH-CGU-20/2020|EPI_ISL_424978|2020-03-18:0.000000,hCoV-19/England/BRIS-12EB64/2020|EPI_ISL_488360|2020-04-24:0.000000)23292:0.000068,(hCoV-19/England/OXON-B228F/2020|EPI_ISL_479133|2020-04-23:0.000000,hCoV-19/England/OXON-B1A00/2020|EPI_ISL_479062|2020-04-19:0.000000)23310:0.000034,hCoV-19/England/OXON-B103B/2020|EPI_ISL_478989|2020-04-13:0.000000,hCoV-19/England/OXON-B254A/2020|EPI_ISL_479154|2020-04-25:0.000000,hCoV-19/England/OXON-B1754/2020|EPI_ISL_479041|2020-04-19:0.000000,hCoV-19/England/201041387/2020|EPI_ISL_464347|2020-03-02:0.000034,hCoV-19/Wales/PHWC-3159E/2020|EPI_ISL_446464|2020-04-12:0.000034,hCoV-19/Wales/PHWC-32348/2020|EPI_ISL_446636|2020-04-08:0.000000,(hCoV-19/Wales/PHWC-313FE/2020|EPI_ISL_446442|2020-04-12:0.000034,hCoV-19/Wales/PHWC-2F241/2020|EPI_ISL_446222|2020-04-06:0.000000)23306:0.000034,hCoV-19/England/OXON-B1E31/2020|EPI_ISL_479096|2020-04-15:0.000000,hCoV-19/Wales/PHWC-160C81/2020|EPI_ISL_473034|2020-04-19:0.000000,hCoV-19/England/OXON-AC446/2020|EPI_ISL_448451|2020-04-07:0.000020,hCoV-19/England/OXON-AC5CB/2020|EPI_ISL_448465|2020-04-07:0.000000,hCoV-19/England/OXON-AC81D/2020|EPI_ISL_448486|2020-04-05:0.000034,hCoV-19/England/OXON-ACCD5/2020|EPI_ISL_448527|2020-04-05:0.000000,hCoV-19/England/OXON-B21EC/2020|EPI_ISL_479126|2020-04-21:0.000000,hCoV-19/England/OXON-B1DAD/2020|EPI_ISL_479091|2020-04-25:0.000068,hCoV-19/England/OXON-B14E4/2020|EPI_ISL_479022|2020-04-22:0.000034,hCoV-19/Scotland/GCVR-173CD6/2020|EPI_ISL_459147|2020-04-07:0.000000,hCoV-19/England/OXON-B0CDE/2020|EPI_ISL_478954|2020-04-17:0.000034,hCoV-19/England/OXON-B1165/2020|EPI_ISL_478999|2020-04-17:0.000034,hCoV-19/England/OXON-B0A4D/2020|EPI_ISL_478929|2020-04-16:0.000000,hCoV-19/England/OXON-B0843/2020|EPI_ISL_478914|2020-04-10:0.000000,hCoV-19/England/OXON-AF58C/2020|EPI_ISL_478752|2020-04-08:0.000000,hCoV-19/England/OXON-AF249/2020|EPI_ISL_448820|2020-03-24:0.000034,hCoV-19/England/CAMB-7DF4D/2020|EPI_ISL_441602|2020-04-06:0.000034,hCoV-19/Scotland/GCVR-172062/2020|EPI_ISL_469931|2020-03-31:0.000000,hCoV-19/England/BRIS-1252B3/2020|EPI_ISL_443904|2020-03-26:0.000000,hCoV-19/England/BRIS-1234EC/2020|EPI_ISL_442732|2020-04-05:0.000000,hCoV-19/England/BRIS-129A99/2020|EPI_ISL_458320|2020-04-15:0.000000)23291:0.000034,(hCoV-19/England/201640075/2020|EPI_ISL_466436|2020-04-14:0.000034,hCoV-19/Venezuela/VEN-89312/2020|EPI_ISL_476702|2020-04-02:0.000034,hCoV-19/England/20169032504/2020|EPI_ISL_465227|2020-04-17:0.000068)23317:0.000000,hCoV-19/England/BIRM-5F0E4/2020|EPI_ISL_473311|2020-05-05:0.000000,(hCoV-19/Turkey/KU-025/2020|EPI_ISL_495435|2020-05-05:0.000000,hCoV-19/Spain/Donostia-San_Sebastian2140/2020|EPI_ISL_468906|2020-04-12:0.000034,(hCoV-19/England/BIRM-612F8/2020|EPI_ISL_477758|2020-06-09:0.000034,hCoV-19/England/BIRM-5FC59/2020|EPI_ISL_473392|2020-05-21:0.000000,hCoV-19/England/BIRM-5FB89/2020|EPI_ISL_473382|2020-05-24:0.000000)23327:0.000000)23325:0.000135,(hCoV-19/England/CAMB-780D6/2020|EPI_ISL_441835|2020-04-01:0.000000,hCoV-19/England/LOND-D5DA3/2020|EPI_ISL_444247|2020-04-18:0.000000,hCoV-19/England/LOND-D512F/2020|EPI_ISL_444203|2020-04-14:0.000000)23330:0.000000,(hCoV-19/England/20139060404/2020|EPI_ISL_420732|2020-03-28:0.000101,hCoV-19/England/OXON-B0773/2020|EPI_ISL_478906|2020-04-21:0.000000,hCoV-19/England/OXON-AD8FE/2020|EPI_ISL_448603|2020:0.000034,hCoV-19/England/OXON-B0658/2020|EPI_ISL_478895|2020-04-20:0.000034)23332:0.000135,hCoV-19/USA/MN48-MDH48/2020|EPI_ISL_417495|2020-03-13:0.000034,hCoV-19/USA/MN35-MDH35/2020|EPI_ISL_417472|2020-03-12:0.000000,hCoV-19/Chile/Valparaiso_4/2020|EPI_ISL_445287|2020-03-19:0.000034,hCoV-19/England/CAMB-83D1D/2020|EPI_ISL_438684|2020-04-22:0.000000,hCoV-19/USA/MI-MDHHS-SC20106/2020|EPI_ISL_436836|2020-03-23:0.000000,(hCoV-19/Australia/VIC881/2020|EPI_ISL_427135|2020-04-06:0.000000,hCoV-19/USA/CA-CZB0713/2020|EPI_ISL_429022|2020-03-23:0.000000)24858:0.000000,hCoV-19/Belgium/Rega-0327211/2020|EPI_ISL_458181|2020-03-27:0.000000,hCoV-19/Vietnam/VNHN_4189/2020|EPI_ISL_455707|2020-04-02:0.000000,(hCoV-19/Switzerland/100011/2020|EPI_ISL_466936|2020-03-06:0.000000,hCoV-19/Switzerland/100012/2020|EPI_ISL_466937|2020-03-06:0.000000)24860:0.000000,(hCoV-19/England/SHEF-C0EF3/2020|EPI_ISL_462000|2020-04-18:0.000000,(hCoV-19/England/202881379/2020|EPI_ISL_491714|2020-06-14:0.000000,hCoV-19/England/LCST-24D71C9/2020|EPI_ISL_499974|2020-06-22:0.000000,hCoV-19/England/SHEF-C9470/2020|EPI_ISL_475420|2020-05-27:0.000000,hCoV-19/England/SHEF-C6CB7/2020|EPI_ISL_479223|2020-05-22:0.000000,hCoV-19/England/SHEF-C5D1F/2020|EPI_ISL_484460|2020-06-19:0.000000,hCoV-19/England/SHEF-C913D/2020|EPI_ISL_484478|2020-06-14:0.000000,hCoV-19/England/SHEF-C8D1C/2020|EPI_ISL_484476|2020-05-21:0.000000,hCoV-19/England/SHEF-C2459/2020|EPI_ISL_462005|2020-05-20:0.000000,hCoV-19/England/SHEF-C43A5/2020|EPI_ISL_493678|2020-05-22:0.000000,(hCoV-19/England/SHEF-C9847/2020|EPI_ISL_484482|2020-06-11:0.000000,hCoV-19/England/SHEF-C9A8D/2020|EPI_ISL_484484|2020-06-12:0.000000)24883:0.000000,(hCoV-19/England/SHEF-C1038/2020|EPI_ISL_484435|2020-06-06:0.000000,(hCoV-19/England/SHEF-CA275/2020|EPI_ISL_493693|2020-07-04:0.000000,hCoV-19/England/SHEF-C6051/2020|EPI_ISL_493684|2020-07-12:0.000000,hCoV-19/England/SHEF-CDC83/2020|EPI_ISL_493716|2020-07-10:0.000000)24885:0.000000)24884:0.000000,hCoV-19/England/SHEF-D285A/2020|EPI_ISL_493735|2020-07-06:0.000000,hCoV-19/England/SHEF-C3E2D/2020|EPI_ISL_484446|2020-06-05:0.000000,hCoV-19/England/SHEF-D1509/2020|EPI_ISL_479276|2020-06-08:0.000000,hCoV-19/England/SHEF-CA9F8/2020|EPI_ISL_493696|2020-06-21:0.000000,hCoV-19/England/SHEF-C17D9/2020|EPI_ISL_493669|2020-07-01:0.000000,hCoV-19/England/SHEF-CF5FF/2020|EPI_ISL_493724|2020-07-11:0.000000,hCoV-19/England/SHEF-C580F/2020|EPI_ISL_479216|2020-06-09:0.000000,hCoV-19/England/SHEF-D0458/2020|EPI_ISL_484511|2020-06-12:0.000000,hCoV-19/England/SHEF-CFFA6/2020|EPI_ISL_484508|2020-06-18:0.000000,hCoV-19/England/SHEF-CD069/2020|EPI_ISL_493709|2020-06-21:0.000000,hCoV-19/England/SHEF-CB6F0/2020|EPI_ISL_493702|2020-06-19:0.000000,hCoV-19/England/SHEF-CAB7A/2020|EPI_ISL_484489|2020-06-07:0.000000,hCoV-19/England/SHEF-CB53F/2020|EPI_ISL_484494|2020-06-19:0.000000)24868:0.000000)24867:0.000000,((hCoV-19/Sweden/20-19258/2020|EPI_ISL_475567|2020-05-28:0.000068,(hCoV-19/Russia/Yakutia-73703/2020|EPI_ISL_428888|2020-03-20:0.000034,(hCoV-19/Russia/Moscow-GCBL3/2020|EPI_ISL_436717|2020-04-14:0.000034,hCoV-19/Russia/CRIE159875/2020|EPI_ISL_486816|2020-03-30:0.000034,hCoV-19/Russia/Moscow-GCBL1/2020|EPI_ISL_436715|2020-04-14:0.000000,hCoV-19/Russia/Moscow-GCBL2/2020|EPI_ISL_436716|2020-04-14:0.000000)26370:0.000000)26369:0.000034)26368:0.000000,hCoV-19/Sweden/20-14679/2020|EPI_ISL_475518|2020-05-14:0.000000,(hCoV-19/Sweden/20-51351/2020|EPI_ISL_475543|2020-05-11:0.000000,hCoV-19/Sweden/20-51349/2020|EPI_ISL_455106|2020-05-11:0.000000,hCoV-19/Sweden/20-51350/2020|EPI_ISL_469066|2020-05-11:0.000000)26374:0.000000)26367:0.000034,(hCoV-19/Japan/P4-7/2020|EPI_ISL_419307|2020-03-20:0.000000,hCoV-19/Japan/P4-6/2020|EPI_ISL_419306|2020-03-20:0.000034,hCoV-19/Japan/P4-8/2020|EPI_ISL_419308|2020-03-19:0.000000)26411:0.000000,(hCoV-19/England/SHEF-C999F/2020|EPI_ISL_475424|2020-04-27:0.000000,hCoV-19/USA/FL-Miami-06_UMTL-A6U6/2020|EPI_ISL_479771|2020-04-15:0.000000,hCoV-19/Spain/Valencia45/2020|EPI_ISL_420129|2020-03-13:0.000000)26413:0.000000,hCoV-19/Portugal/PT0032/2020|EPI_ISL_418017|2020-03-16:0.000034,(hCoV-19/India/NIV-20878/2020|EPI_ISL_479515|2020-05-05:0.000000,hCoV-19/England/CAMB-7AAF4/2020|EPI_ISL_433839|2020-04-07:0.000000,(hCoV-19/Northern_Ireland/NIRE-FB721/2020|EPI_ISL_448971|2020-03-28:0.000068,(hCoV-19/Denmark/ALAB-SSI522/2020|EPI_ISL_429587|2020-03-26:0.000000,hCoV-19/Northern_Ireland/NIRE-FF81B/2020|EPI_ISL_469853|2020-04-23:0.000000,hCoV-19/Northern_Ireland/NIRE-FE357/2020|EPI_ISL_489276|2020-05-09:0.000068,(hCoV-19/Northern_Ireland/NIRE-10188E/2020|EPI_ISL_489253|2020-05-10:0.000068,hCoV-19/Northern_Ireland/NIRE-106C32/2020|EPI_ISL_500998|2020-05-18:0.000000,hCoV-19/Northern_Ireland/NIRE-FE4CD/2020|EPI_ISL_489278|2020-05-09:0.000101,hCoV-19/Northern_Ireland/NIRE-103BCF/2020|EPI_ISL_489215|2020-04-16:0.000068,hCoV-19/Northern_Ireland/NIRE-106722/2020|EPI_ISL_501057|2020-05-14:0.000000,hCoV-19/Northern_Ireland/NIRE-FEB40/2020|EPI_ISL_489284|2020-05-04:0.000068,(hCoV-19/Northern_Ireland/NIRE-10195E/2020|EPI_ISL_489310|2020-05-11:0.000135,hCoV-19/Northern_Ireland/NIRE-FCDC4/2020|EPI_ISL_489379|2020-04-27:0.000000,hCoV-19/Northern_Ireland/NIRE-10100E/2020|EPI_ISL_482152|2020-04-30:0.000000)28146:0.000000,hCoV-19/Northern_Ireland/NIRE-10110B/2020|EPI_ISL_482142|2020-04-30:0.000000,hCoV-19/Northern_Ireland/NIRE-FC5DB/2020|EPI_ISL_470071|2020-04-12:0.000034,hCoV-19/Northern_Ireland/NIRE-FBA91/2020|EPI_ISL_470032|2020-04-11:0.000034,hCoV-19/Northern_Ireland/NIRE-FC2C5/2020|EPI_ISL_459334|2020-04-13:0.000034,hCoV-19/Northern_Ireland/NIRE-FB888/2020|EPI_ISL_459392|2020-04-15:0.000000,hCoV-19/Northern_Ireland/NIRE-FC91B/2020|EPI_ISL_459354|2020-04-22:0.000068,hCoV-19/Northern_Ireland/NIRE-1043A8/2020|EPI_ISL_489269|2020-04-15:0.000000,hCoV-19/Northern_Ireland/NIRE-1016FD/2020|EPI_ISL_482140|2020-04-28:0.000000,hCoV-19/Northern_Ireland/NIRE-FCC21/2020|EPI_ISL_470048|2020-04-22:0.000068,hCoV-19/Northern_Ireland/NIRE-106D99/2020|EPI_ISL_500968|2020-05-25:0.000034,hCoV-19/Northern_Ireland/NIRE-1064B2/2020|EPI_ISL_500990|2020-05-05:0.000000,hCoV-19/Northern_Ireland/NIRE-1063B5/2020|EPI_ISL_500975|2020-05-02:0.000000,hCoV-19/Northern_Ireland/NIRE-106B26/2020|EPI_ISL_500958|2020-05-19:0.000000,hCoV-19/Northern_Ireland/NIRE-100CB0/2020|EPI_ISL_469866|2020-05-01:0.000068,hCoV-19/Northern_Ireland/NIRE-100EE7/2020|EPI_ISL_469848|2020-05-01:0.000034,hCoV-19/Northern_Ireland/NIRE-101280/2020|EPI_ISL_469856|2020-04-28:0.000034,hCoV-19/Northern_Ireland/NIRE-103B47/2020|EPI_ISL_489217|2020-04-16:0.000034,hCoV-19/Northern_Ireland/NIRE-103AA4/2020|EPI_ISL_489186|2020-04-16:0.000000,hCoV-19/Northern_Ireland/NIRE-103118/2020|EPI_ISL_489316|2020-04-20:0.000000,hCoV-19/Northern_Ireland/NIRE-106731/2020|EPI_ISL_501007|2020-05-14:0.000000,hCoV-19/Northern_Ireland/NIRE-106B80/2020|EPI_ISL_501067|2020-05-18:0.000000,hCoV-19/Northern_Ireland/NIRE-FF259/2020|EPI_ISL_482054|2020-04-25:0.000000,hCoV-19/Northern_Ireland/NIRE-FD2C4/2020|EPI_ISL_489236|2020-04-25:0.000000,hCoV-19/Northern_Ireland/NIRE-FD288/2020|EPI_ISL_489183|2020-04-25:0.000000,hCoV-19/Northern_Ireland/NIRE-103D14/2020|EPI_ISL_482051|2020-04-13:0.000000,hCoV-19/Northern_Ireland/NIRE-FD1E5/2020|EPI_ISL_489346|2020-04-25:0.000034,hCoV-19/Northern_Ireland/NIRE-103CCC/2020|EPI_ISL_489192|2020-04-16:0.000101)28136:0.000000,hCoV-19/Northern_Ireland/NIRE-106E1E/2020|EPI_ISL_501039|2020-05-28:0.000034,hCoV-19/Northern_Ireland/NIRE-FF7E1/2020|EPI_ISL_469889|2020-04-23:0.000000,hCoV-19/Northern_Ireland/NIRE-106A47/2020|EPI_ISL_500979|2020-05-17:0.000000,hCoV-19/Northern_Ireland/NIRE-106B35/2020|EPI_ISL_501061|2020-05-19:0.000000,(hCoV-19/Northern_Ireland/NIRE-FD58F/2020|EPI_ISL_489285|2020-05-06:0.000000,hCoV-19/Northern_Ireland/NIRE-FCDF1/2020|EPI_ISL_489187|2020-04-27:0.000034,hCoV-19/Northern_Ireland/NIRE-1063F1/2020|EPI_ISL_501069|2020-05-02:0.000034)28247:0.000000,hCoV-19/Northern_Ireland/NIRE-10345B/2020|EPI_ISL_489312|2020-04-17:0.000000,hCoV-19/Northern_Ireland/NIRE-FCE85/2020|EPI_ISL_489231|2020-04-28:0.000000,hCoV-19/Northern_Ireland/NIRE-1038B9/2020|EPI_ISL_489228|2020-04-16:0.000000,(hCoV-19/Northern_Ireland/NIRE-FC0DA/2020|EPI_ISL_470030|2020-04-13:0.000000,hCoV-19/Northern_Ireland/NIRE-103084/2020|EPI_ISL_489203|2020-04-20:0.000000,hCoV-19/Northern_Ireland/NIRE-103066/2020|EPI_ISL_489220|2020-04-20:0.000068)28162:0.000000,hCoV-19/Northern_Ireland/NIRE-106CC9/2020|EPI_ISL_500981|2020-05-19:0.000000,(hCoV-19/Northern_Ireland/NIRE-FE2E1/2020|EPI_ISL_489280|2020-05-09:0.000068,hCoV-19/Northern_Ireland/NIRE-106C8D/2020|EPI_ISL_501058|2020-05-18:0.000034,hCoV-19/Northern_Ireland/NIRE-106DE4/2020|EPI_ISL_501056|2020-05-29:0.000068)28235:0.000068,hCoV-19/Northern_Ireland/NIRE-1032BB/2020|EPI_ISL_489362|2020-04-21:0.000000,hCoV-19/Northern_Ireland/NIRE-106F39/2020|EPI_ISL_501045|2020-05-22:0.000034,(hCoV-19/Northern_Ireland/NIRE-FE24B/2020|EPI_ISL_489299|2020-05-09:0.000034,hCoV-19/Northern_Ireland/NIRE-FEEDE/2020|EPI_ISL_489156|2020-05-19:0.000034,hCoV-19/Northern_Ireland/NIRE-106F57/2020|EPI_ISL_501023|2020-05-30:0.000000,hCoV-19/Northern_Ireland/NIRE-106CAB/2020|EPI_ISL_500989|2020-05-18:0.000000,hCoV-19/Northern_Ireland/NIRE-101815/2020|EPI_ISL_489242|2020-05-12:0.000034)28250:0.000000,(hCoV-19/Northern_Ireland/NIRE-FD130/2020|EPI_ISL_489351|2020-04-25:0.000000,(hCoV-19/Northern_Ireland/NIRE-FCB24/2020|EPI_ISL_470015|2020-04-22:0.000068,hCoV-19/Northern_Ireland/NIRE-1041CC/2020|EPI_ISL_482070|2020-04-14:0.000000)28256:0.000034,(hCoV-19/Northern_Ireland/NIRE-1031AF/2020|EPI_ISL_489365|2020-04-21:0.000000,hCoV-19/Northern_Ireland/NIRE-FE445/2020|EPI_ISL_489265|2020-05-09:0.000034)28257:0.000034)28254:0.000034,hCoV-19/Northern_Ireland/NIRE-FB475/2020|EPI_ISL_441427|2020-03-24:0.000101,hCoV-19/Northern_Ireland/NIRE-103682/2020|EPI_ISL_489348|2020-04-17:0.000000,hCoV-19/Northern_Ireland/NIRE-FCD79/2020|EPI_ISL_489378|2020-04-27:0.000000,hCoV-19/Northern_Ireland/NIRE-1066E9/2020|EPI_ISL_500970|2020-05-10:0.000068,hCoV-19/Northern_Ireland/NIRE-106379/2020|EPI_ISL_500965|2020-05-02:0.000068,hCoV-19/Northern_Ireland/NIRE-106A83/2020|EPI_ISL_500967|2020-05-17:0.000034,hCoV-19/Northern_Ireland/NIRE-10687A/2020|EPI_ISL_500992|2020-05-10:0.000000,hCoV-19/Northern_Ireland/NIRE-102C54/2020|EPI_ISL_489216|2020-04-19:0.000000,hCoV-19/Northern_Ireland/NIRE-103BDE/2020|EPI_ISL_489197|2020-04-15:0.000000,hCoV-19/Northern_Ireland/NIRE-FFFE9/2020|EPI_ISL_489325|2020-05-04:0.000000,hCoV-19/Northern_Ireland/NIRE-1034C4/2020|EPI_ISL_489318|2020-04-17:0.000000,hCoV-19/Northern_Ireland/NIRE-1035C1/2020|EPI_ISL_489342|2020-04-17:0.000000,hCoV-19/Northern_Ireland/NIRE-1022DA/2020|EPI_ISL_441399|2020-03-23:0.000000,hCoV-19/Northern_Ireland/NIRE-101AE2/2020|EPI_ISL_489277|2020-05-09:0.000034,hCoV-19/Northern_Ireland/NIRE-10360A/2020|EPI_ISL_489232|2020-04-17:0.000034,hCoV-19/Northern_Ireland/NIRE-103BED/2020|EPI_ISL_489243|2020-04-16:0.000034,hCoV-19/Northern_Ireland/NIRE-1013D8/2020|EPI_ISL_482096|2020-04-30:0.000000,hCoV-19/Northern_Ireland/NIRE-FF1A7/2020|EPI_ISL_488874|2020-05-18:0.000034,hCoV-19/Northern_Ireland/NIRE-106B17/2020|EPI_ISL_501004|2020-05-19:0.000000,hCoV-19/Northern_Ireland/NIRE-106B44/2020|EPI_ISL_501024|2020-05-19:0.000000,hCoV-19/Northern_Ireland/NIRE-10682F/2020|EPI_ISL_501019|2020-05-14:0.000000,hCoV-19/Northern_Ireland/NIRE-106CD8/2020|EPI_ISL_501068|2020-05-19:0.000034,hCoV-19/Northern_Ireland/NIRE-106397/2020|EPI_ISL_501051|2020-05-02:0.000034,hCoV-19/Northern_Ireland/NIRE-10675F/2020|EPI_ISL_501054|2020-05-14:0.000034,hCoV-19/Northern_Ireland/NIRE-10444B/2020|EPI_ISL_489349|2020-04-14:0.000000,hCoV-19/Northern_Ireland/NIRE-104180/2020|EPI_ISL_482082|2020-04-14:0.000068,hCoV-19/Northern_Ireland/NIRE-106977/2020|EPI_ISL_500991|2020-05-16:0.000034,hCoV-19/Northern_Ireland/NIRE-1017EB/2020|EPI_ISL_489286|2020-05-09:0.000034,hCoV-19/Northern_Ireland/NIRE-101F10/2020|EPI_ISL_453478|2020-03-23:0.000000,hCoV-19/Northern_Ireland/NIRE-10338B/2020|EPI_ISL_489377|2020-04-17:0.000000,(hCoV-19/Northern_Ireland/NIRE-1037AD/2020|EPI_ISL_489224|2020-04-16:0.000000,hCoV-19/Northern_Ireland/NIRE-1034A6/2020|EPI_ISL_489328|2020-04-17:0.000000)28230:0.000000,hCoV-19/Northern_Ireland/NIRE-1020D0/2020|EPI_ISL_441379|2020-03-21:0.000000,hCoV-19/Northern_Ireland/NIRE-1035EF/2020|EPI_ISL_489344|2020-04-17:0.000000,(hCoV-19/Northern_Ireland/NIRE-103752/2020|EPI_ISL_489190|2020-04-16:0.000000,hCoV-19/Northern_Ireland/NIRE-FCA09/2020|EPI_ISL_470033|2020-04-21:0.000000)28233:0.000000,hCoV-19/Northern_Ireland/NIRE-106A38/2020|EPI_ISL_500987|2020-05-17:0.000034,(hCoV-19/Northern_Ireland/NIRE-1024C5/2020|EPI_ISL_469850|2020-04-17:0.000034,hCoV-19/Northern_Ireland/NIRE-102DAC/2020|EPI_ISL_489218|2020-04-20:0.000000,hCoV-19/Northern_Ireland/NIRE-FF268/2020|EPI_ISL_482055|2020-04-24:0.000000)28169:0.000000,(hCoV-19/Northern_Ireland/NIRE-103716/2020|EPI_ISL_489211|2020-04-16:0.000000,hCoV-19/Northern_Ireland/NIRE-102AB4/2020|EPI_ISL_489309|2020-04-19:0.000034,hCoV-19/Northern_Ireland/NIRE-10685C/2020|EPI_ISL_501055|2020-05-10:0.000000,hCoV-19/Northern_Ireland/NIRE-1068A7/2020|EPI_ISL_501060|2020-05-14:0.000000)28224:0.000034,(hCoV-19/Northern_Ireland/NIRE-FF471/2020|EPI_ISL_469882|2020-04-22:0.000034,hCoV-19/Northern_Ireland/NIRE-FC9C0/2020|EPI_ISL_470027|2020-04-21:0.000000,hCoV-19/Northern_Ireland/NIRE-FCC30/2020|EPI_ISL_459406|2020-04-22:0.000000)28227:0.000101,hCoV-19/Northern_Ireland/NIRE-10145D/2020|EPI_ISL_469875|2020-04-30:0.000000,hCoV-19/Northern_Ireland/NIRE-106DA8/2020|EPI_ISL_500976|2020-05-25:0.000068,hCoV-19/Northern_Ireland/NIRE-FB74F/2020|EPI_ISL_448973|2020-03-28:0.000000,hCoV-19/Northern_Ireland/NIRE-102A5A/2020|EPI_ISL_489185|2020-04-19:0.000000,(hCoV-19/Northern_Ireland/NIRE-100096/2020|EPI_ISL_489268|2020-05-05:0.000034,hCoV-19/Northern_Ireland/NIRE-FC74E/2020|EPI_ISL_459349|2020-04-21:0.000034,hCoV-19/Northern_Ireland/NIRE-FD886/2020|EPI_ISL_489304|2020-05-02:0.000034,hCoV-19/Northern_Ireland/NIRE-FA6CB/2020|EPI_ISL_459391|2020-04-06:0.000000,hCoV-19/Northern_Ireland/NIRE-FC77B/2020|EPI_ISL_470029|2020-04-21:0.000068,hCoV-19/Northern_Ireland/NIRE-FC68D/2020|EPI_ISL_459399|2020-04-21:0.000034,hCoV-19/Northern_Ireland/NIRE-FBB43/2020|EPI_ISL_470014|2020-04-12:0.000034,hCoV-19/Northern_Ireland/NIRE-FC395/2020|EPI_ISL_470065|2020-04-12:0.000000,hCoV-19/Northern_Ireland/NIRE-FBD2F/2020|EPI_ISL_470076|2020-04-10:0.000034,hCoV-19/Northern_Ireland/NIRE-FC18C/2020|EPI_ISL_470070|2020-04-13:0.000068,hCoV-19/Northern_Ireland/NIRE-FBB70/2020|EPI_ISL_470087|2020-04-13:0.000000,hCoV-19/Northern_Ireland/NIRE-FC6D8/2020|EPI_ISL_459394|2020-04-21:0.000000,hCoV-19/Northern_Ireland/NIRE-FC438/2020|EPI_ISL_459343|2020-04-12:0.000034,hCoV-19/Northern_Ireland/NIRE-FACBA/2020|EPI_ISL_459324|2020-04-15:0.000068,hCoV-19/Northern_Ireland/NIRE-FA661/2020|EPI_ISL_459360|2020-04-06:0.000000,hCoV-19/Northern_Ireland/NIRE-FA76E/2020|EPI_ISL_459375|2020-04-06:0.000000,hCoV-19/Northern_Ireland/NIRE-FC359/2020|EPI_ISL_459353|2020-04-12:0.000000,hCoV-19/Northern_Ireland/NIRE-FBB52/2020|EPI_ISL_470018|2020-04-13:0.000034,hCoV-19/Northern_Ireland/NIRE-FAC7E/2020|EPI_ISL_459395|2020-04-15:0.000000,hCoV-19/Northern_Ireland/NIRE-FC526/2020|EPI_ISL_470045|2020-04-12:0.000034,hCoV-19/Northern_Ireland/NIRE-FAA38/2020|EPI_ISL_441691|2020-03-27:0.000000,hCoV-19/Northern_Ireland/NIRE-FA643/2020|EPI_ISL_459335|2020-04-06:0.000000,hCoV-19/Northern_Ireland/NIRE-FC948/2020|EPI_ISL_459338|2020-04-22:0.000034,(hCoV-19/Northern_Ireland/NIRE-FBDD4/2020|EPI_ISL_470041|2020-04-12:0.000034,hCoV-19/Northern_Ireland/NIRE-FC4CF/2020|EPI_ISL_459389|2020-04-12:0.000034)28216:0.000000,hCoV-19/Northern_Ireland/NIRE-FF2D1/2020|EPI_ISL_469878|2020-04-22:0.000034,hCoV-19/Northern_Ireland/NIRE-FF56F/2020|EPI_ISL_482038|2020-04-25:0.000000)28202:0.000000,hCoV-19/Northern_Ireland/NIRE-1020EF/2020|EPI_ISL_441380|2020-03-21:0.000000,(hCoV-19/Northern_Ireland/NIRE-10385F/2020|EPI_ISL_489189|2020-04-15:0.000000,hCoV-19/Northern_Ireland/NIRE-FC966/2020|EPI_ISL_459407|2020-04-22:0.000000)28221:0.000068,hCoV-19/Northern_Ireland/NIRE-1001EE/2020|EPI_ISL_489322|2020-04-28:0.000101,(hCoV-19/Northern_Ireland/NIRE-1036BF/2020|EPI_ISL_489177|2020-04-17:0.000000,hCoV-19/Northern_Ireland/NIRE-FC799/2020|EPI_ISL_459379|2020-04-22:0.000068,hCoV-19/Northern_Ireland/NIRE-FA6E9/2020|EPI_ISL_459325|2020-04-06:0.000000)28179:0.000000,(hCoV-19/Northern_Ireland/NIRE-FCD1F/2020|EPI_ISL_489337|2020-04-27:0.000013,hCoV-19/Northern_Ireland/NIRE-FC8D2/2020|EPI_ISL_459347|2020-04-22:0.000021)28185:0.000135,(hCoV-19/Northern_Ireland/NIRE-FF65D/2020|EPI_ISL_469855|2020-04-23:0.000068,(hCoV-19/Northern_Ireland/NIRE-FEB7D/2020|EPI_ISL_489251|2020-05-07:0.000000,hCoV-19/Northern_Ireland/NIRE-FED95/2020|EPI_ISL_489160|2020-05-12:0.000000,hCoV-19/Northern_Ireland/NIRE-106DC6/2020|EPI_ISL_500984|2020-05-25:0.000000,hCoV-19/Northern_Ireland/NIRE-1066DA/2020|EPI_ISL_500977|2020-05-10:0.000000,hCoV-19/Northern_Ireland/NIRE-106BF9/2020|EPI_ISL_500978|2020-05-18:0.000000,hCoV-19/Northern_Ireland/NIRE-106A65/2020|EPI_ISL_500982|2020-05-17:0.000000,hCoV-19/Northern_Ireland/NIRE-106D20/2020|EPI_ISL_500986|2020-05-23:0.000069,hCoV-19/Northern_Ireland/NIRE-106E96/2020|EPI_ISL_500957|2020-05-21:0.000068,hCoV-19/Northern_Ireland/NIRE-106A56/2020|EPI_ISL_500955|2020-05-17:0.000035,hCoV-19/Northern_Ireland/NIRE-106F0C/2020|EPI_ISL_500963|2020-05-22:0.000000,hCoV-19/Northern_Ireland/NIRE-FD4A0/2020|EPI_ISL_489302|2020-05-01:0.000034,hCoV-19/Northern_Ireland/NIRE-106BCC/2020|EPI_ISL_501001|2020-05-19:0.000000,hCoV-19/Northern_Ireland/NIRE-106EF0/2020|EPI_ISL_501010|2020-05-21:0.000000,hCoV-19/Northern_Ireland/NIRE-106EB4/2020|EPI_ISL_501041|2020-05-21:0.000000,hCoV-19/Northern_Ireland/NIRE-FD525/2020|EPI_ISL_489239|2020-05-01:0.000068,hCoV-19/Northern_Ireland/NIRE-106D11/2020|EPI_ISL_501046|2020-05-23:0.000203,hCoV-19/Northern_Ireland/NIRE-101921/2020|EPI_ISL_489295|2020-05-09:0.000000,hCoV-19/Northern_Ireland/NIRE-106EC3/2020|EPI_ISL_501015|2020-05-21:0.000000,hCoV-19/Northern_Ireland/NIRE-106F66/2020|EPI_ISL_501021|2020-05-26:0.000000,hCoV-19/Northern_Ireland/NIRE-106F48/2020|EPI_ISL_501059|2020-05-22:0.000000,hCoV-19/Northern_Ireland/NIRE-106AA1/2020|EPI_ISL_501048|2020-05-20:0.000068,hCoV-19/Northern_Ireland/NIRE-106F2A/2020|EPI_ISL_501053|2020-05-22:0.000000,(hCoV-19/Northern_Ireland/NIRE-FE339/2020|EPI_ISL_489238|2020-05-08:0.000034,hCoV-19/Northern_Ireland/NIRE-1066CB/2020|EPI_ISL_501008|2020-05-10:0.000000)28197:0.000000)28188:0.000000,hCoV-19/Northern_Ireland/NIRE-1003F7/2020|EPI_ISL_489323|2020-05-04:0.000000,hCoV-19/Northern_Ireland/NIRE-1069FF/2020|EPI_ISL_500960|2020-05-16:0.000000)28186:0.000034,hCoV-19/Northern_Ireland/NIRE-103840/2020|EPI_ISL_489248|2020-04-16:0.000034,hCoV-19/Northern_Ireland/NIRE-102E21/2020|EPI_ISL_489247|2020-04-20:0.000034,hCoV-19/Northern_Ireland/NIRE-FCE94/2020|EPI_ISL_489371|2020-04-24:0.000000,hCoV-19/Northern_Ireland/NIRE-10252C/2020|EPI_ISL_469879|2020-04-17:0.000000)28132:0.000000)28131:0.000000,hCoV-19/England/CAMB-7A292/2020|EPI_ISL_441304|2020-04-01:0.000000,hCoV-19/England/CAMB-7749F/2020|EPI_ISL_439424|2020-03-31:0.000000,hCoV-19/England/CAMB-720DC/2020|EPI_ISL_439934|2020-03-28:0.000000,hCoV-19/England/CAMB-7774B/2020|EPI_ISL_439496|2020-03-31:0.000000)28128:0.000000,hCoV-19/India/NIV-4379/2020|EPI_ISL_454532|2020-03-23:0.000000,hCoV-19/USA/MN-MDH-1274/2020|EPI_ISL_482995|2020-03-11:0.000034,(hCoV-19/England/PORT-2D130D/2020|EPI_ISL_479180|2020-03-26:0.000068,(hCoV-19/England/20144008204/2020|EPI_ISL_423499|2020-03-31:0.000000,hCoV-19/England/20144008304/2020|EPI_ISL_423500|2020-03-31:0.000034,hCoV-19/England/20146010404/2020|EPI_ISL_466026|2020-04-01:0.000000)28322:0.000034)28321:0.000000,(hCoV-19/Scotland/CVR17/2020|EPI_ISL_425709|2020-03-09:0.000034,hCoV-19/Scotland/CVR97/2020|EPI_ISL_425817|2020-03-13:0.000000,hCoV-19/Scotland/CVR63/2020|EPI_ISL_425791|2020-03-13:0.000034)28342:0.000034,(hCoV-19/Finland/13M6S4/2020|EPI_ISL_481549|2020-03-13:0.000000,hCoV-19/Scotland/EDB014/2020|EPI_ISL_425820|2020-03-11:0.000169)28344:0.000034,(hCoV-19/USA/CA-CSMC4/2020|EPI_ISL_475651|2020-03-27:0.000034,hCoV-19/Scotland/CVR57/2020|EPI_ISL_425787|2020-03-12:0.000000)28346:0.000034,hCoV-19/England/LIVE-9F65F/2020|EPI_ISL_471994|2020-04-22:0.000000,(hCoV-19/England/20172045704/2020|EPI_ISL_465347|2020-04-14:0.000000,hCoV-19/Portugal/PT0123/2020|EPI_ISL_453839|2020-03-25:0.000068,hCoV-19/Portugal/PT0049/2020|EPI_ISL_421452|2020-03-18:0.000034,hCoV-19/Portugal/PT0045/2020|EPI_ISL_421448|2020-03-18:0.000068,hCoV-19/Portugal/PT0050/2020|EPI_ISL_421453|2020-03-18:0.000000,hCoV-19/Portugal/PT0080/2020|EPI_ISL_421483|2020-03-18:0.000000,hCoV-19/Portugal/PT0083/2020|EPI_ISL_421486|2020-03-22:0.000000)28413:0.000000,(hCoV-19/Portugal/PT0117/2020|EPI_ISL_453833|2020-03-25:0.000000,(hCoV-19/Portugal/PT0135/2020|EPI_ISL_453851|2020-03-26:0.000034,(hCoV-19/Portugal/PT0531/2020|EPI_ISL_454255|2020-04-07:0.000000,hCoV-19/Portugal/PT0573/2020|EPI_ISL_454296|2020-04-11:0.000000)28417:0.000000)28416:0.000000)28415:0.000034,hCoV-19/India/GBRC206/2020|EPI_ISL_475032|2020-06-11:0.000000,(hCoV-19/Greece/205_33490/2020|EPI_ISL_447637|2020-03-13:0.000000,hCoV-19/Northern_Ireland/NIRE-FB448/2020|EPI_ISL_441424|2020-03-20:0.000000,hCoV-19/Portugal/PT0068/2020|EPI_ISL_421471|2020-03-21:0.000000,hCoV-19/Portugal/PT0065/2020|EPI_ISL_421468|2020-03-21:0.000000,hCoV-19/Portugal/PT0059/2020|EPI_ISL_421462|2020-03-20:0.000000,hCoV-19/Portugal/PT0066/2020|EPI_ISL_421469|2020-03-21:0.000000,hCoV-19/Portugal/PT0085/2020|EPI_ISL_421488|2020-03-22:0.000000)28517:0.000000,(hCoV-19/England/OXON-B0272/2020|EPI_ISL_478869|2020-04-19:0.000000,hCoV-19/Netherlands/NoordBrabant_1/2020|EPI_ISL_414428|2020-03-02:0.000000)28580:0.000000,hCoV-19/Sweden/20-06665/2020|EPI_ISL_450808|2020-03-31:0.000000,(((hCoV-19/England/LOND-D68ED/2020|EPI_ISL_482197|2020-04-24:0.000000,hCoV-19/England/LOND-D612E/2020|EPI_ISL_482168|2020-04-20:0.000101)29480:0.000000,hCoV-19/England/LOND-D530B/2020|EPI_ISL_444209|2020-04-14:0.000000)29479:0.000000,hCoV-19/Russia/CRIE187963/2020|EPI_ISL_486829|2020-04-01:0.000000)29478:0.000034,hCoV-19/England/LOND-D3E48/2020|EPI_ISL_441040|2020-04-04:0.000000,(hCoV-19/England/CAMB-1AA2B6/2020|EPI_ISL_443629|2020-04-17:0.000034,hCoV-19/England/CAMB-7B5D4/2020|EPI_ISL_441188|2020-04-04:0.000000,hCoV-19/England/CAMB-80976/2020|EPI_ISL_442867|2020-04-09:0.000000)29516:0.000034,hCoV-19/Italy/TE6571/2020|EPI_ISL_429231|2020-03-24:0.000034,(hCoV-19/Wales/PHWC-168A43/2020|EPI_ISL_494319|2020-04-19:0.000000,hCoV-19/India/ILSCV32142/2020|EPI_ISL_481155|2020-05-30:0.000000)29519:0.000000,(((hCoV-19/Netherlands/NA_521/2020|EPI_ISL_460694|2020-03-29:0.000003,hCoV-19/Netherlands/NA_501/2020|EPI_ISL_460674|2020-03-24:0.000000,hCoV-19/Northern_Ireland/NIRE-1022CB/2020|EPI_ISL_441398|2020-03-25:0.000000,(hCoV-19/Netherlands/NA_582/2020|EPI_ISL_460746|2020:0.000000,hCoV-19/Netherlands/Friesland_41/2020|EPI_ISL_460856|2020-05-03:0.000000)29551:0.000000,hCoV-19/Netherlands/NA_455/2020|EPI_ISL_455257|2020-03-24:0.000000,hCoV-19/Netherlands/NA_451/2020|EPI_ISL_455253|2020-03-30:0.000000,hCoV-19/Netherlands/NA_483/2020|EPI_ISL_455285|2020-04-01:0.000000,hCoV-19/Netherlands/NA_476/2020|EPI_ISL_455278|2020-04-14:0.000000,hCoV-19/Netherlands/NA_497/2020|EPI_ISL_460670|2020-04-06:0.000000,hCoV-19/Netherlands/NA_488/2020|EPI_ISL_460661|2020-03-24:0.000000,hCoV-19/Netherlands/NA_503/2020|EPI_ISL_460676|2020-04-02:0.000000,hCoV-19/Netherlands/NA_512/2020|EPI_ISL_460685|2020-04-01:0.000034,hCoV-19/Netherlands/NA_513/2020|EPI_ISL_460686|2020-03-24:0.000000,hCoV-19/Netherlands/NA_515/2020|EPI_ISL_460688|2020-04-01:0.000000,hCoV-19/Netherlands/NA_511/2020|EPI_ISL_460684|2020-03-24:0.000000,hCoV-19/Netherlands/NA_306/2020|EPI_ISL_422615|2020-04-01:0.000000,hCoV-19/Netherlands/NA_283/2020|EPI_ISL_422592|2020-03-31:0.000000)29547:0.000000,(hCoV-19/Netherlands/ZuidHolland_171/2020|EPI_ISL_461343|2020-04-29:0.000034,hCoV-19/Netherlands/NA_649/2020|EPI_ISL_461084|2020-05-07:0.000068)29524:0.000068,hCoV-19/Netherlands/NoordHolland_12/2020|EPI_ISL_460793|2020-03-30:0.000000,hCoV-19/Netherlands/NoordHolland_13/2020|EPI_ISL_460794|2020-03-30:0.000000,((hCoV-19/Netherlands/ZuidHolland_188/2020|EPI_ISL_461360|2020-04-23:0.000000,hCoV-19/Netherlands/ZuidHolland_169/2020|EPI_ISL_461341|2020-04-26:0.000000)29529:0.000000,hCoV-19/Netherlands/Utrecht_10027/2020|EPI_ISL_454776|2020-04-02:0.000004,(hCoV-19/Netherlands/NA_314/2020|EPI_ISL_422623|2020-04-02:0.000027,(hCoV-19/Netherlands/NA_699/2020|EPI_ISL_461134|2020-04-16:0.000000,((hCoV-19/Netherlands/ZuidHolland_196/2020|EPI_ISL_461368|2020-05-02:0.000000,hCoV-19/Netherlands/ZuidHolland_137/2020|EPI_ISL_461310|2020-05-04:0.000000)29546:0.000034,hCoV-19/Netherlands/NA_625/2020|EPI_ISL_460788|2020-04-27:0.000000,hCoV-19/Netherlands/NA_615/2020|EPI_ISL_460778|2020-03-16:0.000034)29544:0.000034)29543:0.000000)29542:0.000000,hCoV-19/Netherlands/Utrecht_10023/2020|EPI_ISL_454772|2020-03-26:0.000000,(hCoV-19/Netherlands/Overijssel_10/2020|EPI_ISL_460799|2020-04-08:0.000034,hCoV-19/Netherlands/Overijssel_7/2020|EPI_ISL_460826|2020-04-07:0.000000)29534:0.000000,(hCoV-19/Netherlands/NoordHolland_33/2020|EPI_ISL_461222|2020-05-19:0.000034,hCoV-19/Netherlands/NoordHolland_25/2020|EPI_ISL_461215|2020-05-06:0.000000,hCoV-19/Netherlands/NoordHolland_26/2020|EPI_ISL_461216|2020-05-06:0.000000,hCoV-19/Netherlands/ZuidHolland_138/2020|EPI_ISL_461311|2020-05-06:0.000271)29535:0.000000,hCoV-19/Netherlands/Utrecht_10031/2020|EPI_ISL_454780|2020-04-04:0.000169,hCoV-19/Netherlands/NoordHolland_18/2020|EPI_ISL_461208|2020-04-27:0.000101,hCoV-19/Netherlands/Flevoland_4/2020|EPI_ISL_455113|2020-04-01:0.000000,hCoV-19/Netherlands/NA_600/2020|EPI_ISL_460763|2020-03-24:0.000000,hCoV-19/Netherlands/Flevoland_10/2020|EPI_ISL_460833|2020-04-23:0.000000,hCoV-19/Netherlands/NA_153/2020|EPI_ISL_422688|2020-03-20:0.000003)29528:0.000068,hCoV-19/Netherlands/NA_601/2020|EPI_ISL_460764|2020-03-25:0.000034,hCoV-19/Netherlands/Overijssel_16/2020|EPI_ISL_460805|2020-04-13:0.000000)29521:0.000010,hCoV-19/England/NOTT-112811/2020|EPI_ISL_493549|2020-04-13:0.000000)29520:0.000000,(hCoV-19/Australia/NSW157/2020|EPI_ISL_427674|2020-03-22:0.000101,hCoV-19/Brazil/SP-508/2020|EPI_ISL_468320|2020-04-13:0.000000)29897:0.000034,(hCoV-19/USA/VA_NIDDL_2768/2020|EPI_ISL_491916|2020-03-29:0.000000,(hCoV-19/England/20144049704/2020|EPI_ISL_421951|2020-03-31:0.000000,hCoV-19/England/201360281/2020|EPI_ISL_423263|2020-03-26:0.000000,hCoV-19/England/20144060204/2020|EPI_ISL_423548|2020-03-31:0.000000)3303:0.000034)3302:0.000000,((hCoV-19/Northern_Ireland/NIRE-1064D0/2020|EPI_ISL_500971|2020-05-05:0.000000,hCoV-19/Northern_Ireland/NIRE-1064EF/2020|EPI_ISL_501002|2020-05-05:0.000000)3306:0.000000,hCoV-19/Northern_Ireland/NIRE-100C74/2020|EPI_ISL_469888|2020-04-30:0.000068,hCoV-19/Northern_Ireland/NIRE-106D02/2020|EPI_ISL_501065|2020-05-19:0.000000,hCoV-19/Northern_Ireland/NIRE-FFF43/2020|EPI_ISL_489331|2020-05-02:0.000000,hCoV-19/Northern_Ireland/NIRE-1065FB/2020|EPI_ISL_501012|2020-05-06:0.000000)3305:0.000000,hCoV-19/USA/CA-PC101P/2020|EPI_ISL_414648|2020-03-11:0.000000,hCoV-19/Japan/Donner22/2020|EPI_ISL_438966|2020-04-16:0.000000,hCoV-19/Kenya/P1132/2020|EPI_ISL_457854|2020-04-19:0.000000,hCoV-19/England/SHEF-C1D04/2020|EPI_ISL_490585|2020-04-20:0.000000,((hCoV-19/Taiwan/NCKUH-012/2020|EPI_ISL_493205|2020-03-28:0.000000,(hCoV-19/England/CAMB-735CD/2020|EPI_ISL_440073|2020-03-20:0.000000,hCoV-19/England/NOTT-110813/2020|EPI_ISL_441863|2020-04-28:0.000000,(hCoV-19/England/NOTT-10F98D/2020|EPI_ISL_433066|2020-04-05:0.000000,(hCoV-19/England/NOTT-1108B9/2020|EPI_ISL_441873|2020-04-29:0.000000,((hCoV-19/England/NOTT-111690/2020|EPI_ISL_461906|2020-05-20:0.000000,hCoV-19/England/NOTT-1120FB/2020|EPI_ISL_484341|2020-06-18:0.000000,hCoV-19/England/NOTT-111CAD/2020|EPI_ISL_472393|2020-06-05:0.000000,hCoV-19/England/NOTT-112161/2020|EPI_ISL_484348|2020-06-20:0.000000,hCoV-19/England/NOTT-111706/2020|EPI_ISL_461912|2020-05-24:0.000034,hCoV-19/England/NOTT-1121CB/2020|EPI_ISL_484350|2020-06-23:0.000000,hCoV-19/England/NOTT-111636/2020|EPI_ISL_461902|2020-05-19:0.000000,(hCoV-19/England/NOTT-111B82/2020|EPI_ISL_461967|2020-06-02:0.000000,hCoV-19/England/NOTT-11193D/2020|EPI_ISL_461943|2020-05-29:0.000068)3925:0.000000,hCoV-19/England/NOTT-111C8F/2020|EPI_ISL_472392|2020-06-04:0.000034,hCoV-19/England/NOTT-111C25/2020|EPI_ISL_472386|2020-06-03:0.000000,hCoV-19/England/NOTT-111E3E/2020|EPI_ISL_472413|2020-06-10:0.000000,hCoV-19/England/NOTT-111A2B/2020|EPI_ISL_461952|2020-05-28:0.000000,hCoV-19/England/NOTT-111E4D/2020|EPI_ISL_472414|2020-06-10:0.000000,hCoV-19/England/NOTT-111D04/2020|EPI_ISL_472398|2020-06-05:0.000000,hCoV-19/England/NOTT-111627/2020|EPI_ISL_461901|2020-05-19:0.000000,hCoV-19/England/NOTT-111681/2020|EPI_ISL_461905|2020-05-20:0.000136,hCoV-19/England/NOTT-1118A9/2020|EPI_ISL_461936|2020-05-22:0.000000,hCoV-19/England/NOTT-1119F1/2020|EPI_ISL_461950|2020-05-26:0.000000,hCoV-19/England/NOTT-111900/2020|EPI_ISL_461940|2020-05-28:0.000000)3918:0.000000,hCoV-19/England/NOTT-110D6F/2020|EPI_ISL_448414|2020-04-29:0.000101,hCoV-19/England/NOTT-1109A7/2020|EPI_ISL_441880|2020-04-30:0.000000)3917:0.000000)3916:0.000000)3915:0.000000)3913:0.000000)3912:0.000034,hCoV-19/Scotland/GCVR-170C24/2020|EPI_ISL_459718|2020-03-25:0.000034,hCoV-19/USA/TX-HMH0361/2020|EPI_ISL_434954|2020-03-29:0.000000,hCoV-19/USA/FL-BPHL-0176/2020|EPI_ISL_480827|2020-04-04:0.000000,hCoV-19/England/NORT-296AB4/2020|EPI_ISL_484273|2020-04-27:0.000000)3911:0.000034,((hCoV-19/France/B5397/2020|EPI_ISL_443275|2020-03-27:0.000000,hCoV-19/France/B5415/2020|EPI_ISL_443278|2020-03-29:0.000000)3943:0.000000,hCoV-19/England/20149006104/2020|EPI_ISL_466115|2020-04-01:0.000034,hCoV-19/England/20149005204/2020|EPI_ISL_466107|2020-04-04:0.000101,(hCoV-19/France/B5458/2020|EPI_ISL_443282|2020-03-22:0.000034,hCoV-19/France/B5355/2020|EPI_ISL_443271|2020-03-24:0.000101)3941:0.000136,hCoV-19/England/CAMB-75FBE/2020|EPI_ISL_438414|2020-03-28:0.000000,hCoV-19/England/CAMB-76982/2020|EPI_ISL_438390|2020-03-30:0.000000)3937:0.000020,(hCoV-19/Scotland/EDB2692/2020|EPI_ISL_487652|2020-03-26:0.000000,hCoV-19/Scotland/EDB2445/2020|EPI_ISL_439209|2020-04-22:0.000000)3944:0.000000,((hCoV-19/England/CAMB-83E1A/2020|EPI_ISL_438697|2020-04-26:0.000000,hCoV-19/England/CAMB-82A44/2020|EPI_ISL_438649|2020-04-23:0.000034,hCoV-19/England/CAMB-83E56/2020|EPI_ISL_438701|2020-04-27:0.000000,hCoV-19/England/CAMB-7C38E/2020|EPI_ISL_434034|2020-04-14:0.000000,hCoV-19/England/CAMB-1AB561/2020|EPI_ISL_444323|2020-04-27:0.000000,hCoV-19/England/CAMB-83481/2020|EPI_ISL_438681|2020-04-25:0.000068)4406:0.000000,hCoV-19/England/CAMB-811B9/2020|EPI_ISL_438578|2020-04-20:0.000000,hCoV-19/England/CAMB-7C3AC/2020|EPI_ISL_434036|2020-04-14:0.000000,hCoV-19/England/CAMB-82B14/2020|EPI_ISL_438660|2020-04-23:0.000000)4405:0.000068,(((hCoV-19/England/CAMB-75BBA/2020|EPI_ISL_438338|2020-03-29:0.000000,(hCoV-19/England/CAMB-7BE60/2020|EPI_ISL_470497|2020-04-05:0.000000,hCoV-19/England/CAMB-1AE434/2020|EPI_ISL_459416|2020-04-28:0.000000)4429:0.000000,(hCoV-19/England/CAMB-75BD8/2020|EPI_ISL_438505|2020-03-29:0.000000,hCoV-19/England/CAMB-76E56/2020|EPI_ISL_425433|2020-03-30:0.000000)4430:0.000000,hCoV-19/England/CAMB-73CAA/2020|EPI_ISL_433683|2020-04-02:0.000000,(hCoV-19/England/CAMB-76B04/2020|EPI_ISL_438434|2020-03-30:0.000000,hCoV-19/England/CAMB-76EDE/2020|EPI_ISL_425437|2020-03-31:0.000000)4433:0.000034,(hCoV-19/England/CAMB-80B16/2020|EPI_ISL_442848|2020-04-11:0.000000,hCoV-19/England/CAMB-1AD7A5/2020|EPI_ISL_448007|2020-05-01:0.000000,hCoV-19/England/NORW-EB3D5/2020|EPI_ISL_457427|2020-05-01:0.000000,hCoV-19/England/201580161/2020|EPI_ISL_466356|2020-04-09:0.000000,hCoV-19/England/CAMB-1ADD1C/2020|EPI_ISL_459501|2020-04-25:0.000000,(hCoV-19/England/CAMB-1AE6B6/2020|EPI_ISL_459499|2020-04-27:0.000000,hCoV-19/England/CAMB-1ABF90/2020|EPI_ISL_444354|2020-04-27:0.000000,hCoV-19/England/CAMB-1ABF72/2020|EPI_ISL_444352|2020-04-24:0.000000)4450:0.000068,hCoV-19/England/NORW-EB4B4/2020|EPI_ISL_457436|2020-05-01:0.000000,hCoV-19/England/CAMB-76F17/2020|EPI_ISL_425439|2020:0.000000,hCoV-19/England/NORW-EA770/2020|EPI_ISL_461864|2020-05-18:0.000000,hCoV-19/England/CAMB-7F655/2020|EPI_ISL_470453|2020-04-09:0.000000,hCoV-19/England/CAMB-723E2/2020|EPI_ISL_439547|2020-03-24:0.000000,hCoV-19/England/CAMB-1AD909/2020|EPI_ISL_448023|2020-05-01:0.000000,hCoV-19/England/CAMB-1AED48/2020|EPI_ISL_448078|2020-05-08:0.000000,hCoV-19/England/CAMB-7B756/2020|EPI_ISL_442284|2020-04-04:0.000000,hCoV-19/England/CAMB-1AAB60/2020|EPI_ISL_470239|2020-04-18:0.000000,(hCoV-19/England/CAMB-1AA957/2020|EPI_ISL_470251|2020-04-18:0.000000,hCoV-19/England/CAMB-7B774/2020|EPI_ISL_442343|2020-04-03:0.000000)4444:0.000000)4436:0.000000,hCoV-19/England/CAMB-7C685/2020|EPI_ISL_441547|2020-04-06:0.000034,hCoV-19/England/CAMB-7CF20/2020|EPI_ISL_442309|2020-04-06:0.000034)4426:0.000000,hCoV-19/England/CAMB-726AD/2020|EPI_ISL_439574|2020-03-23:0.000000,hCoV-19/England/CAMB-73C9B/2020|EPI_ISL_433682|2020-04-02:0.000007,hCoV-19/England/CAMB-7F716/2020|EPI_ISL_470498|2020-04-09:0.000000,hCoV-19/England/CAMB-80E2C/2020|EPI_ISL_442844|2020-04-10:0.000034,(hCoV-19/England/NORW-EB4F0/2020|EPI_ISL_457438|2020-05-01:0.000068,hCoV-19/England/CAMB-1AAB24/2020|EPI_ISL_470144|2020-04-18:0.000000,hCoV-19/England/NORW-EAE02/2020|EPI_ISL_457380|2020-04-30:0.000000)4419:0.000000,hCoV-19/England/CAMB-1AC0C9/2020|EPI_ISL_444370|2020-04-28:0.000000,hCoV-19/England/CAMB-7AE43/2020|EPI_ISL_433883|2020-04-09:0.000000,hCoV-19/England/CAMB-7AEF8/2020|EPI_ISL_433892|2020-04-09:0.000034,hCoV-19/England/CAMB-76E1A/2020|EPI_ISL_425431|2020-03-30:0.000034,hCoV-19/England/CAMB-80E0E/2020|EPI_ISL_442979|2020-04-10:0.000034,hCoV-19/England/CAMB-7A60F/2020|EPI_ISL_441784|2020-04-03:0.000034,hCoV-19/England/CAMB-768FE/2020|EPI_ISL_438462|2020-03-29:0.000000,hCoV-19/England/CAMB-76EED/2020|EPI_ISL_439504|2020-04-01:0.000000)4413:0.000034,hCoV-19/England/20150040104/2020|EPI_ISL_466230|2020-03-31:0.000000,hCoV-19/England/NOTT-10EE16/2020|EPI_ISL_432930|2020-03-28:0.000000,(hCoV-19/USA/WA-S739/2020|EPI_ISL_449909|2020-04-13:0.000000,hCoV-19/USA/WA-S741/2020|EPI_ISL_449911|2020-04-13:0.000000)4456:0.000000)4412:0.000034,(hCoV-19/England/201080001/2020|EPI_ISL_464417|2020-03-05:0.000000,hCoV-19/England/LIVE-A4FC5/2020|EPI_ISL_500100|2020-03-06:0.000000,hCoV-19/England/20109099006/2020|EPI_ISL_417297|2020-03-06:0.000000,hCoV-19/England/20106005403/2020|EPI_ISL_417244|2020-03-03:0.000034)5170:0.000034,(hCoV-19/Australia/VIC1317/2020|EPI_ISL_430691|2020-04-11:0.000034,hCoV-19/Australia/VIC1281/2020|EPI_ISL_430676|2020-04-08:0.000000,hCoV-19/Australia/VIC1279/2020|EPI_ISL_430678|2020-04-07:0.000000,hCoV-19/Australia/VIC1300/2020|EPI_ISL_430677|2020-04-10:0.000034,hCoV-19/Australia/VIC1158/2020|EPI_ISL_430602|2020-04-09:0.000068)5834:0.000000,(hCoV-19/Scotland/EDB5543/2020|EPI_ISL_487721|2020-04-01:0.000034,hCoV-19/Scotland/EDB5584/2020|EPI_ISL_487789|2020-04-01:0.000000)5838:0.000034,(hCoV-19/England/NORT-28B065/2020|EPI_ISL_492922|2020-04-17:0.000034,hCoV-19/England/NORT-28B1DB/2020|EPI_ISL_492927|2020-04-18:0.000000,hCoV-19/England/NORT-28994E/2020|EPI_ISL_453507|2020-04-02:0.000034,hCoV-19/England/NORT-299019/2020|EPI_ISL_493480|2020-04-22:0.000021)5841:0.000000,hCoV-19/USA/CA-SR0408/2020|EPI_ISL_458278|2020-04-20:0.000000,(hCoV-19/England/BRIS-123CB7/2020|EPI_ISL_492819|2020-04-07:0.000000,hCoV-19/England/OXON-AD296/2020|EPI_ISL_448573|2020:0.000000,hCoV-19/England/BRIS-18536D4/2020|EPI_ISL_492426|2020-04-11:0.000000,hCoV-19/England/BRIS-12FF67/2020|EPI_ISL_492519|2020-04-10:0.000000)5867:0.000000,(hCoV-19/England/SHEF-C7102/2020|EPI_ISL_453721|2020-04-22:0.000000,hCoV-19/England/SHEF-10B26BD/2020|EPI_ISL_469925|2020-04-12:0.000000)5869:0.000000,(hCoV-19/Spain/Donostia-San_Sebastian2141/2020|EPI_ISL_468866|2020-04-12:0.000000,(hCoV-19/England/20149054404/2020|EPI_ISL_466216|2020-04-04:0.000000,hCoV-19/England/201620042/2020|EPI_ISL_466392|2020-04-13:0.000000,hCoV-19/England/CAMB-7BC0C/2020|EPI_ISL_442089|2020-04-05:0.000000,hCoV-19/England/201620041/2020|EPI_ISL_466391|2020-04-13:0.000000,hCoV-19/England/CAMB-1AD2E0/2020|EPI_ISL_447989|2020-04-29:0.000000,hCoV-19/England/CAMB-1AC21E/2020|EPI_ISL_444384|2020-04-27:0.000034)5872:0.000000)5871:0.000102,hCoV-19/Vietnam/VNHN_0418/2020|EPI_ISL_435311|2020-03-10:0.000034,hCoV-19/England/20118050304/2020|EPI_ISL_464920|2020-03-11:0.000000,hCoV-19/England/20132003204/2020|EPI_ISL_423712|2020-03-22:0.000000,(hCoV-19/USA/MO-WUSTL043/2020|EPI_ISL_493074|2020-06-19:0.000000,hCoV-19/USA/MO-WUSTL042/2020|EPI_ISL_493073|2020-06-19:0.000034,(hCoV-19/USA/MO-WUSTL062/2020|EPI_ISL_493081|2020-06-19:0.000068,hCoV-19/USA/MO-WUSTL063/2020|EPI_ISL_493082|2020-06-19:0.000000,hCoV-19/USA/MO-WUSTL066/2020|EPI_ISL_476019|2020-06-19:0.000000)19109:0.000000,hCoV-19/USA/MO-WUSTL035/2020|EPI_ISL_467302|2020-06-08:0.000000)19106:0.000000,hCoV-19/England/20136103104/2020|EPI_ISL_465823|2020-03-26:0.000000,hCoV-19/England/NOTT-10E9BB/2020|EPI_ISL_425621|2020-03-29:0.000000,hCoV-19/Belgium/FM-030592/2020|EPI_ISL_420348|2020-03-05:0.000169,hCoV-19/USA/MN51-MDH51/2020|EPI_ISL_417496|2020-03-13:0.000000,hCoV-19/USA/MN36-MDH36/2020|EPI_ISL_417473|2020-03-13:0.000103,(hCoV-19/India/NIHSAD-0905-216/2020|EPI_ISL_452794|2020-05-08:0.000000,hCoV-19/Denmark/SSI-03/2020|EPI_ISL_416144|2020-03-01:0.000000,hCoV-19/India/NIHSAD-2604-22/2020|EPI_ISL_452790|2020-04-24:0.000000,(hCoV-19/India/NIHSAD-2904-107/2020|EPI_ISL_452791|2020-04-27:0.000000,hCoV-19/India/NIHSAD-0105-77/2020|EPI_ISL_452792|2020-04-30:0.000000)20654:0.000000)20651:0.000000,(hCoV-19/England/LOND-D616A/2020|EPI_ISL_482178|2020-04-20:0.000000,hCoV-19/England/LOND-D62EF/2020|EPI_ISL_482205|2020-04-21:0.000000)20655:0.000101,hCoV-19/England/20140009404/2020|EPI_ISL_423387|2020-03-28:0.000034,((hCoV-19/England/LCST-24D7080/2020|EPI_ISL_478359|2020-06-06:0.000034,(hCoV-19/England/OXON-AD515/2020|EPI_ISL_448585|2020:0.000000,hCoV-19/England/OXON-AF9DB/2020|EPI_ISL_478792|2020-04-14:0.000034)20666:0.000000)20665:0.000000,hCoV-19/Taiwan/CGMH-CGU-24/2020|EPI_ISL_444277|2020-03-20:0.000000)20664:0.000034,((hCoV-19/England/CAMB-809EF/2020|EPI_ISL_470519|2020-04-09:0.000034,(hCoV-19/England/CAMB-81BD9/2020|EPI_ISL_443070|2020-04-11:0.000000,hCoV-19/England/CAMB-82DD2/2020|EPI_ISL_443536|2020-04-14:0.000000,hCoV-19/England/CAMB-1ACA8F/2020|EPI_ISL_489541|2020-04-22:0.000000,hCoV-19/England/CAMB-8313F/2020|EPI_ISL_443561|2020-04-13:0.000000,hCoV-19/England/CAMB-83885/2020|EPI_ISL_443598|2020-04-16:0.000000,hCoV-19/England/CAMB-800F9/2020|EPI_ISL_470387|2020-04-09:0.000000,hCoV-19/England/OXON-ACB41/2020|EPI_ISL_448510|2020-04-06:0.000000,hCoV-19/England/CAMB-7C236/2020|EPI_ISL_434014|2020-04-12:0.000000,hCoV-19/England/CAMB-7D4C6/2020|EPI_ISL_441764|2020-04-06:0.000000,hCoV-19/England/CAMB-7C6A3/2020|EPI_ISL_441636|2020-04-04:0.000000,hCoV-19/England/CAMB-7D727/2020|EPI_ISL_441744|2020-04-06:0.000000)21216:0.000000)21215:0.000000,hCoV-19/Wales/PHWC-30A36/2020|EPI_ISL_446309|2020-04-09:0.000000,((hCoV-19/England/BRIS-126F51/2020|EPI_ISL_469705|2020-04-23:0.000000,hCoV-19/England/BRIS-127187/2020|EPI_ISL_469580|2020-04-24:0.000008,hCoV-19/England/BRIS-185457C/2020|EPI_ISL_492264|2020-04-27:0.000000,hCoV-19/England/BRIS-1854776/2020|EPI_ISL_495097|2020-04-27:0.000000,hCoV-19/England/BRIS-12AF7B/2020|EPI_ISL_458400|2020-05-02:0.000000)21203:0.000000,hCoV-19/England/BRIS-124ECF/2020|EPI_ISL_443846|2020-03-26:0.000000,hCoV-19/England/BRIS-127196/2020|EPI_ISL_469733|2020-04-24:0.000000,hCoV-19/England/BRIS-1271B4/2020|EPI_ISL_469735|2020-04-24:0.000000,hCoV-19/England/BRIS-12912B/2020|EPI_ISL_458792|2020-04-18:0.000034,hCoV-19/England/BRIS-124EFC/2020|EPI_ISL_443871|2020-03-26:0.000000,hCoV-19/England/BRIS-12A6FE/2020|EPI_ISL_458485|2020-05-01:0.000000)21202:0.000068,(hCoV-19/England/BRIS-1274D9/2020|EPI_ISL_469765|2020-04-22:0.000000,hCoV-19/England/BRIS-1308FF/2020|EPI_ISL_492577|2020-04-13:0.000000)21213:0.000000,hCoV-19/Wales/PHWC-2756E/2020|EPI_ISL_432328|2020-03-31:0.000000,hCoV-19/England/CAMB-74C30/2020|EPI_ISL_425359|2020-03-17:0.000000,hCoV-19/England/OXON-AF64D/2020|EPI_ISL_478758|2020-04-08:0.000000)21199:0.000000,((hCoV-19/Scotland/GCVR-1707F6/2020|EPI_ISL_489668|2020-03-26:0.000101,hCoV-19/Scotland/CVR23/2020|EPI_ISL_425749|2020-03-12:0.000000)21343:0.000000,hCoV-19/England/CAMB-846E4/2020|EPI_ISL_440534|2020-03-10:0.000000,hCoV-19/Denmark/ALAB-SSI201/2020|EPI_ISL_429399|2020-03-09:0.000000,hCoV-19/Denmark/ALAB-SSI209/2020|EPI_ISL_429405|2020-03-10:0.000034,hCoV-19/Sweden/20-08054/2020|EPI_ISL_454496|2020-03-09:0.000101)21340:0.000000,(((hCoV-19/England/CAMB-7873B/2020|EPI_ISL_433767|2020-04-06:0.000000,hCoV-19/England/CAMB-785F5/2020|EPI_ISL_433755|2020-04-06:0.000000,hCoV-19/England/LOND-D4BC8/2020|EPI_ISL_449659|2020-04-11:0.000000,hCoV-19/England/20149008904/2020|EPI_ISL_466141|2020-03-30:0.000068,hCoV-19/England/CAMB-7949D/2020|EPI_ISL_441104|2020-04-03:0.000068)21346:0.000000,hCoV-19/England/LIVE-993F4/2020|EPI_ISL_439719|2020-04-08:0.000000)21345:0.000034,hCoV-19/England/LIVE-A602A/2020|EPI_ISL_499676|2020-03-21:0.000000,(hCoV-19/United_Arab_Emirates/L9768/2020|EPI_ISL_435143|2020-03-18:0.000000,hCoV-19/England/LIVE-99EE4/2020|EPI_ISL_439827|2020-04-15:0.000000)21352:0.000000,hCoV-19/England/NORT-283B11/2020|EPI_ISL_478519|2020:0.000034,hCoV-19/England/TBSD-248909C/2020|EPI_ISL_482065|2020-04-27:0.000000,(hCoV-19/Wales/PHWC-168357/2020|EPI_ISL_494230|2020-04-02:0.000000,hCoV-19/Wales/PHWC-168D95/2020|EPI_ISL_494364|2020-04-01:0.000000)21356:0.000000,hCoV-19/England/BRIS-12FBCD/2020|EPI_ISL_492636|2020-04-04:0.000034,hCoV-19/Scotland/EDB6445/2020|EPI_ISL_491609|2020-04-22:0.000000,hCoV-19/Wales/PHWC-348FC/2020|EPI_ISL_446992|2020-04-18:0.000034,hCoV-19/Wales/PHWC-32296/2020|EPI_ISL_446626|2020-04-08:0.000068,hCoV-19/England/LIVE-99048/2020|EPI_ISL_439687|2020-04-07:0.000000,hCoV-19/England/LIVE-A1FAA/2020|EPI_ISL_490371|2020-05-18:0.000000)21344:0.000034,hCoV-19/England/CAMB-73721/2020|EPI_ISL_440285|2020-03-22:0.000034,hCoV-19/England/20139002204/2020|EPI_ISL_423337|2020-03-27:0.000034,(hCoV-19/USA/UT-031/2020|EPI_ISL_417973|2020-03-19:0.000000,hCoV-19/England/BRIS-1268ED/2020|EPI_ISL_458992|2020-04-09:0.000203,hCoV-19/Scotland/GCVR-1720CC/2020|EPI_ISL_469977|2020-03-30:0.000000,hCoV-19/England/CAMB-1ACE1A/2020|EPI_ISL_489382|2020-04-22:0.000000,hCoV-19/England/CAMB-7294A/2020|EPI_ISL_439594|2020-03-22:0.000000,hCoV-19/England/NORT-289340/2020|EPI_ISL_458703|2020-03-29:0.000000,hCoV-19/England/CAMB-1AD5BA/2020|EPI_ISL_489462|2020-04-26:0.000000,hCoV-19/Sweden/20-07480/2020|EPI_ISL_434673|2020-04-16:0.000000)22100:0.000000,hCoV-19/England/CAMB-7F00C/2020|EPI_ISL_443020|2020-04-07:0.000000,hCoV-19/Ireland/20W267/2020|EPI_ISL_437685|2020-04:0.000000,hCoV-19/England/EXET-135C94/2020|EPI_ISL_457152|2020:0.000000,hCoV-19/England/LIVE-A66A0/2020|EPI_ISL_499730|2020-03-19:0.000034,(((hCoV-19/India/N9/2020|EPI_ISL_497764|2020:0.000000,hCoV-19/India/17074/2020|EPI_ISL_491114|2020:0.000000)23185:0.000034,hCoV-19/India/10270/2020|EPI_ISL_497767|2020:0.000000)23184:0.000000,hCoV-19/Finland/FIN03032020A/2020|EPI_ISL_413602|2020-03-03:0.000000)23183:0.000034,hCoV-19/Israel/51137031/2020|EPI_ISL_447330|2020-03-01:0.000034,hCoV-19/England/LOND-D3895/2020|EPI_ISL_441000|2020-04-02:0.000000,(hCoV-19/England/LOND-D4CA7/2020|EPI_ISL_449673|2020-04-15:0.000034,(hCoV-19/England/20144021704/2020|EPI_ISL_465987|2020-03-29:0.000000,(hCoV-19/England/20144023504/2020|EPI_ISL_465995|2020-03-27:0.000068,hCoV-19/England/20149006904/2020|EPI_ISL_466122|2020-03-31:0.000000)23324:0.000034)23323:0.000000)23322:0.000034,hCoV-19/England/20149043704/2020|EPI_ISL_466195|2020-04-02:0.000000,(hCoV-19/England/NORW-E7315/2020|EPI_ISL_449023|2020-04-21:0.000000,hCoV-19/Wales/PHWC-1689A0/2020|EPI_ISL_494312|2020-04-20:0.000000,hCoV-19/Wales/PHWC-26927/2020|EPI_ISL_422166|2020-03-28:0.000023)23931:0.000034,hCoV-19/England/SHEF-CB423/2020|EPI_ISL_453742|2020-04-22:0.000000,((hCoV-19/Scotland/CVR3877/2020|EPI_ISL_484666|2020-05-30:0.000000,hCoV-19/England/NORT-2839AE/2020|EPI_ISL_488708|2020-04-01:0.000000)24889:0.000000,hCoV-19/England/NORT-2952EA/2020|EPI_ISL_488494|2020-03-30:0.000000,hCoV-19/England/NORT-29D0BB/2020|EPI_ISL_488157|2020-05-04:0.000000,hCoV-19/England/NORT-294F8A/2020|EPI_ISL_488487|2020-03-29:0.000000,hCoV-19/England/NORT-281418/2020|EPI_ISL_488826|2020-03-14:0.000000,hCoV-19/England/NORT-295341/2020|EPI_ISL_488551|2020-03-30:0.000000,hCoV-19/England/NORT-295754/2020|EPI_ISL_488668|2020-03-31:0.000000,hCoV-19/England/NORT-2844CA/2020|EPI_ISL_488681|2020-03-21:0.000000,(hCoV-19/England/NORT-29D947/2020|EPI_ISL_488126|2020-05-10:0.000000,hCoV-19/England/NORT-29E08D/2020|EPI_ISL_493506|2020-05-06:0.000000)24903:0.000000,hCoV-19/England/NORT-28463D/2020|EPI_ISL_478558|2020-03-22:0.000000,hCoV-19/England/NORT-29E542/2020|EPI_ISL_493518|2020-05-01:0.000000,hCoV-19/England/NORT-283ECD/2020|EPI_ISL_478524|2020-04-04:0.000000,hCoV-19/England/NORT-294E14/2020|EPI_ISL_478619|2020-03-29:0.000000,(hCoV-19/England/NORT-29D3C1/2020|EPI_ISL_488124|2020-05-03:0.000000,hCoV-19/England/NORT-29789B/2020|EPI_ISL_488022|2020-04-21:0.000000,hCoV-19/England/NORT-2821B6/2020|EPI_ISL_488579|2020-03-26:0.000000)24905:0.000000,(hCoV-19/England/NORT-29CD00/2020|EPI_ISL_499789|2020-05-01:0.000000,hCoV-19/England/NORT-29D507/2020|EPI_ISL_488104|2020-05-08:0.000000)24907:0.000000,hCoV-19/England/NORT-2843BE/2020|EPI_ISL_488520|2020-03-19:0.000000,(hCoV-19/England/NORT-296C09/2020|EPI_ISL_488138|2020-04-28:0.000000,hCoV-19/England/NORT-296DCA/2020|EPI_ISL_488161|2020-04-28:0.000000)24912:0.000000,(hCoV-19/England/NORT-29CBCA/2020|EPI_ISL_484293|2020-05-01:0.000000,hCoV-19/England/NORT-29E014/2020|EPI_ISL_493504|2020-05-06:0.000000)24897:0.000000,hCoV-19/England/NORT-29DDB4/2020|EPI_ISL_484317|2020-05-06:0.000000,hCoV-19/England/NORT-294DEA/2020|EPI_ISL_478616|2020-03-29:0.000000,hCoV-19/England/NORT-282796/2020|EPI_ISL_488614|2020-03-28:0.000000,hCoV-19/England/NORT-294E8D/2020|EPI_ISL_488582|2020-03-28:0.000000,(hCoV-19/England/NORT-29ECC5/2020|EPI_ISL_493537|2020-05-10:0.000000,hCoV-19/England/NORT-29760A/2020|EPI_ISL_488008|2020-04-22:0.000000)24914:0.000000,hCoV-19/England/NORT-28408A/2020|EPI_ISL_488557|2020-05-05:0.000000,hCoV-19/England/NORT-29DEDF/2020|EPI_ISL_493500|2020-05-06:0.000000,hCoV-19/England/NORT-284C3B/2020|EPI_ISL_478585|2020-03-26:0.000000)24888:0.000000,(hCoV-19/USA/TX-HMH0437/2020|EPI_ISL_435020|2020-04-02:0.000000,hCoV-19/USA/OR-PROV-129/2020|EPI_ISL_482393|2020-04-29:0.000000)24918:0.000000,(hCoV-19/Belgium/ULG-9536/2020|EPI_ISL_447124|2020-03-30:0.000000,((hCoV-19/Scotland/CVR2872/2020|EPI_ISL_473610|2020-04-22:0.000000,hCoV-19/Scotland/CVR2084/2020|EPI_ISL_484558|2020-04-10:0.000000,hCoV-19/Scotland/CVR1517/2020|EPI_ISL_477823|2020-04-03:0.000000,hCoV-19/Scotland/CVR922/2020|EPI_ISL_433361|2020-03-28:0.000000,hCoV-19/Scotland/CVR1000/2020|EPI_ISL_433498|2020-03-29:0.000000,hCoV-19/Scotland/CVR166/2020|EPI_ISL_425705|2020-03-17:0.000000,hCoV-19/Scotland/CVR2347/2020|EPI_ISL_438890|2020-04-13:0.000000,hCoV-19/Scotland/CVR2638/2020|EPI_ISL_477999|2020-04-17:0.000000,hCoV-19/Scotland/CVR2082/2020|EPI_ISL_484556|2020-04-10:0.000000)24921:0.000000,hCoV-19/Scotland/CVR165/2020|EPI_ISL_425704|2020-03-17:0.000000,hCoV-19/Scotland/CVR30/2020|EPI_ISL_425759|2020-03-13:0.000000)24920:0.000000)24919:0.000000,hCoV-19/New_Zealand/20VR1110/2020|EPI_ISL_456191|2020-03-19:0.000000,(hCoV-19/Northern_Ireland/NIRE-106F1B/2020|EPI_ISL_500994|2020-05-22:0.000000,hCoV-19/England/20164066404/2020|EPI_ISL_466462|2020-04-15:0.000000,hCoV-19/Northern_Ireland/NIRE-103154/2020|EPI_ISL_489356|2020-04-20:0.000000)24928:0.000000,hCoV-19/Costa_Rica/06/2020|EPI_ISL_434539|2020-03-25:0.000000,(hCoV-19/England/NORT-282FCB/2020|EPI_ISL_488730|2020-03-30:0.000034,hCoV-19/Wales/PHWC-2AD27/2020|EPI_ISL_445696|2020-04-05:0.000034)26152:0.000034,(hCoV-19/Switzerland/140055/2020|EPI_ISL_476105|2020-05-01:0.000000,hCoV-19/USA/CA-CZB-1117/2020|EPI_ISL_444075|2020-04-30:0.000000,hCoV-19/USA/CA-CZB-1120/2020|EPI_ISL_444078|2020-04-29:0.000034,hCoV-19/USA/CA-CZB-1118/2020|EPI_ISL_444076|2020-04-30:0.000000,hCoV-19/Russia/CRIE182061/2020|EPI_ISL_479620|2020-03-31:0.000000)26153:0.000000,(hCoV-19/Portugal/PT0211/2020|EPI_ISL_453925|2020-03-30:0.000034,(hCoV-19/England/CAMB-1B2F78/2020|EPI_ISL_456739|2020-05-19:0.000000,hCoV-19/England/CAMB-1AD7D2/2020|EPI_ISL_448010|2020-05-01:0.000000,hCoV-19/England/CAMB-1B2901/2020|EPI_ISL_456705|2020-05-18:0.000034)26159:0.000034)26158:0.000000,(hCoV-19/Wales/PHWC-285A9/2020|EPI_ISL_432357|2020-03-30:0.000034,hCoV-19/Scotland/GCVR-1717F5/2020|EPI_ISL_489586|2020-03-28:0.000000,hCoV-19/England/CAMB-7673D/2020|EPI_ISL_438425|2020-03-30:0.000000,(hCoV-19/England/NORT-295F98/2020|EPI_ISL_488055|2020-04-12:0.000034,hCoV-19/England/NORT-29E630/2020|EPI_ISL_493523|2020-05-05:0.000068)26181:0.000034,(hCoV-19/England/NORT-297A59/2020|EPI_ISL_488114|2020-04-24:0.000000,hCoV-19/England/NORT-296D42/2020|EPI_ISL_488108|2020-04-27:0.000034,hCoV-19/England/NORT-296E30/2020|EPI_ISL_488152|2020-04-27:0.000034,hCoV-19/England/NORT-296DAC/2020|EPI_ISL_488137|2020-04-27:0.000034,hCoV-19/England/NORT-29E8EF/2020|EPI_ISL_493532|2020-04-30:0.000034,hCoV-19/England/NORT-29DB32/2020|EPI_ISL_484307|2020-05-07:0.000068)26182:0.000034,hCoV-19/Scotland/EDB081/2020|EPI_ISL_425873|2020-03-20:0.000102,hCoV-19/England/NORT-2982D8/2020|EPI_ISL_488020|2020-04-28:0.000034,hCoV-19/England/NORT-297BA1/2020|EPI_ISL_488154|2020-04-24:0.000034,hCoV-19/England/NORT-281B40/2020|EPI_ISL_488830|2020-03-23:0.000005,hCoV-19/England/NORT-28472B/2020|EPI_ISL_488658|2020-03-24:0.000028,hCoV-19/England/NORT-294B95/2020|EPI_ISL_478608|2020-03-28:0.000000,hCoV-19/England/NORT-295E31/2020|EPI_ISL_488534|2020-03-31:0.000000,hCoV-19/England/NORT-295068/2020|EPI_ISL_478630|2020-03-29:0.000034,hCoV-19/Wales/PHWC-270B8/2020|EPI_ISL_422030|2020-03-29:0.000000,(hCoV-19/Canada/NB-231/2020|EPI_ISL_479644|2020-03-24:0.000034,(hCoV-19/Canada/NB_274/2020|EPI_ISL_481757|2020-04-11:0.000000,hCoV-19/Canada/NB-216/2020|EPI_ISL_479632|2020-03-30:0.000000,hCoV-19/Canada/NB-218/2020|EPI_ISL_479634|2020-03-25:0.000000)26194:0.000000)26193:0.000000,hCoV-19/Scotland/GCVR-170732/2020|EPI_ISL_489638|2020-03-26:0.000000,(hCoV-19/England/BRIS-129D36/2020|EPI_ISL_458501|2020-04-15:0.000034,(hCoV-19/England/BRIS-12F046/2020|EPI_ISL_488327|2020-04-25:0.000000,hCoV-19/England/BRIS-12CAC3/2020|EPI_ISL_481817|2020-04-18:0.000000)26174:0.000000)26173:0.000000,hCoV-19/England/NORT-282DFE/2020|EPI_ISL_488513|2020-03-29:0.000000,hCoV-19/England/NORT-294913/2020|EPI_ISL_490453|2020-03-28:0.000034,hCoV-19/England/NORT-295147/2020|EPI_ISL_478632|2020-03-30:0.000000,hCoV-19/England/NORT-29DC20/2020|EPI_ISL_488081|2020-05-07:0.000000,hCoV-19/England/SHEF-C03D6/2020|EPI_ISL_420212|2020-03-28:0.000101,hCoV-19/England/NORT-2844BB/2020|EPI_ISL_488729|2020-03-21:0.000000,hCoV-19/England/NORT-284C77/2020|EPI_ISL_488664|2020-03-26:0.000101)26165:0.000000,(hCoV-19/England/20144067504/2020|EPI_ISL_421957|2020-03-20:0.000000,hCoV-19/Spain/Soneja658/2020|EPI_ISL_455733|2020-03-31:0.000034)26196:0.000000,hCoV-19/USA/WA-UW-2293/2020|EPI_ISL_477710|2020-03-30:0.000000,(hCoV-19/India/GBRC7/2020|EPI_ISL_435054|2020-04-14:0.000000,(hCoV-19/Italy/Hsacco-14/2020|EPI_ISL_486651|2020-03-24:0.000000,hCoV-19/Greece/55_36015/2020|EPI_ISL_447834|2020-03-23:0.000000,(hCoV-19/USA/IL-QDX-200/2020|EPI_ISL_494517|2020-04-30:0.000000,hCoV-19/Greece/140/2020|EPI_ISL_434480|2020-03-12:0.000000)26379:0.000000)26377:0.000000)26376:0.000000,hCoV-19/Wales/PHWC-15E3EB/2020|EPI_ISL_472813|2020-05-12:0.000000,(hCoV-19/Scotland/CVR739/2020|EPI_ISL_439098|2020-03-26:0.000000,(hCoV-19/England/PORT-2D3BB8/2020|EPI_ISL_499314|2020-04-19:0.000000,hCoV-19/England/PORT-2D181D/2020|EPI_ISL_484422|2020-04-12:0.000000)28110:0.000000)28109:0.000000,hCoV-19/Brazil/PE-IAM08/2020|EPI_ISL_500460|2020-04-07:0.000000,(hCoV-19/Denmark/ALAB-HH-195/2020|EPI_ISL_452058|2020-04-15:0.000034,(hCoV-19/Finland/6A959SIIC/2020|EPI_ISL_481711|2020-04-06:0.000000,hCoV-19/Finland/17A87S10/2020|EPI_ISL_481590|2020-04-17:0.000000)28113:0.000000)28112:0.000000,((hCoV-19/England/20172002204/2020|EPI_ISL_465319|2020-04-20:0.000034,hCoV-19/England/20172002104/2020|EPI_ISL_465318|2020-04-20:0.000000)28117:0.000000,hCoV-19/England/LOND-D4199/2020|EPI_ISL_444095|2020-04-06:0.000000,hCoV-19/England/201580278/2020|EPI_ISL_466363|2020-04-09:0.000000,hCoV-19/England/CAMB-7FAE0/2020|EPI_ISL_470472|2020-04-09:0.000000,hCoV-19/England/CAMB-80518/2020|EPI_ISL_470468|2020-04-10:0.000000,hCoV-19/England/LOND-D5A42/2020|EPI_ISL_457293|2020-04-16:0.000000,hCoV-19/England/LOND-D5A33/2020|EPI_ISL_457292|2020-04-17:0.000000,hCoV-19/England/LOND-D39B0/2020|EPI_ISL_441018|2020-04-06:0.000000,hCoV-19/England/LOND-D6CB4/2020|EPI_ISL_478420|2020-03-31:0.000000,hCoV-19/England/LOND-D42E1/2020|EPI_ISL_444114|2020-04-06:0.000000)28116:0.000000,(hCoV-19/Scotland/CVR491/2020|EPI_ISL_433304|2020-03-23:0.000000,hCoV-19/Scotland/CVR694/2020|EPI_ISL_433326|2020-03-25:0.000034)28125:0.000000,((hCoV-19/Northern_Ireland/NIRE-FEAF8/2020|EPI_ISL_489283|2020-05-05:0.000034,(hCoV-19/Northern_Ireland/NIRE-101806/2020|EPI_ISL_489332|2020-05-11:0.000000,hCoV-19/Northern_Ireland/NIRE-FD455/2020|EPI_ISL_489250|2020-05-04:0.000000)28314:0.000000,hCoV-19/Northern_Ireland/NIRE-1069B3/2020|EPI_ISL_500964|2020-05-16:0.000034,hCoV-19/Northern_Ireland/NIRE-10676E/2020|EPI_ISL_501017|2020-05-14:0.000000,hCoV-19/Northern_Ireland/NIRE-106B62/2020|EPI_ISL_501022|2020-05-18:0.000000,hCoV-19/Northern_Ireland/NIRE-1069D1/2020|EPI_ISL_501031|2020-05-16:0.000000,hCoV-19/Northern_Ireland/NIRE-106C6F/2020|EPI_ISL_501026|2020-05-18:0.000000)28312:0.000000,hCoV-19/Scotland/EDB3032/2020|EPI_ISL_489038|2020-04-03:0.000000)28311:0.000000,hCoV-19/Italy/CEINGE-Naples1/2020|EPI_ISL_477204|2020-05-30:0.000000,hCoV-19/Greece/36/2020|EPI_ISL_434457|2020-03-28:0.000000,(hCoV-19/England/BRIS-12383B/2020|EPI_ISL_442798|2020-04-05:0.000000,hCoV-19/USA/NY-PV09495/2020|EPI_ISL_450167|2020-03-20:0.000034,(hCoV-19/England/SHEF-CC4AA/2020|EPI_ISL_453746|2020-04-23:0.000034,hCoV-19/England/SHEF-C9319/2020|EPI_ISL_475419|2020-04-27:0.000068)28319:0.000034)28317:0.000000,hCoV-19/Germany/BAV-MVP0087/2020|EPI_ISL_437281|2020-04-01:0.000000,(((hCoV-19/India/CCMB_C4-15/2020|EPI_ISL_447587|2020-04-20:0.000000,(hCoV-19/India/InStem_NCBS_0002/2020|EPI_ISL_477205|2020-05-26:0.000000,hCoV-19/India/InStem_NCBS_0040/2020|EPI_ISL_477241|2020-06-17:0.000002,hCoV-19/India/InStem_NCBS_0032/2020|EPI_ISL_477233|2020-06-16:0.000000,hCoV-19/India/CCMB_C18/2020|EPI_ISL_458042|2020-05-06:0.000000,hCoV-19/India/CCMB_C16/2020|EPI_ISL_458039|2020-05-06:0.000002,hCoV-19/India/InStem_NCBS_0014/2020|EPI_ISL_477217|2020-06-12:0.000025,hCoV-19/India/InStem_NCBS_0095/2020|EPI_ISL_486670|2020:0.000034,hCoV-19/India/InStem_NCBS_0041/2020|EPI_ISL_477242|2020-06-17:0.000000,hCoV-19/India/CCMB_C15/2020|EPI_ISL_458041|2020-05-06:0.000008,hCoV-19/India/InStem_NCBS_0092/2020|EPI_ISL_486840|2020:0.000000,(hCoV-19/India/InStem_NCBS_0039/2020|EPI_ISL_477240|2020-06-17:0.000000,hCoV-19/India/InStem_NCBS_0073/2020|EPI_ISL_479744|2020-06-17:0.000000)29447:0.000026,hCoV-19/India/InStem_NCBS_0037/2020|EPI_ISL_477238|2020-06-16:0.000068,hCoV-19/India/CCMB_C9/2020|EPI_ISL_458038|2020-04-29:0.000000,hCoV-19/India/InStem_NCBS_0094/2020|EPI_ISL_486669|2020:0.000000,hCoV-19/India/InStem_NCBS_0097/2020|EPI_ISL_486841|2020:0.000000)29439:0.000068)29438:0.000022,(hCoV-19/India/CCMB_C8/2020|EPI_ISL_458032|2020-04-27:0.000000,hCoV-19/India/S5/2020|EPI_ISL_430465|2020-03-28:0.000000,hCoV-19/India/CCMB_C10/2020|EPI_ISL_458036|2020-04-29:0.000000,((hCoV-19/England/CAMB-7EAF0/2020|EPI_ISL_442891|2020-04-07:0.000000,hCoV-19/England/CAMB-7A9D9/2020|EPI_ISL_441342|2020-04-03:0.000000,(hCoV-19/England/CAMB-809C1/2020|EPI_ISL_470506|2020-04-10:0.000000,hCoV-19/England/CAMB-833FD/2020|EPI_ISL_443473|2020-04-14:0.000034,hCoV-19/England/CAMB-7F4A6/2020|EPI_ISL_443047|2020-04-08:0.000000)29459:0.000000)29457:0.000034,(hCoV-19/England/CAMB-7A03E/2020|EPI_ISL_441309|2020-04-02:0.000068,hCoV-19/England/CAMB-1AB6AA/2020|EPI_ISL_470349|2020-04-21:0.000000)29461:0.000101)29456:0.000034,(hCoV-19/India/ILSCV20557/2020|EPI_ISL_463078|2020-05-15:0.000000,hCoV-19/India/CCMB_C14/2020|EPI_ISL_458043|2020-05-06:0.000000,(hCoV-19/India/ILSCV25594/2020|EPI_ISL_481115|2020-05-19:0.000000,hCoV-19/India/ILSCV25591/2020|EPI_ISL_481114|2020-05-19:0.000000)29466:0.000000,hCoV-19/India/CCMB_C7/2020|EPI_ISL_458037|2020-04-29:0.000000,hCoV-19/India/CCMB_C17/2020|EPI_ISL_458044|2020-05-06:0.000000)29463:0.000000,(hCoV-19/Scotland/EDB5735/2020|EPI_ISL_473851|2020-04-08:0.000000,hCoV-19/Scotland/EDB5651/2020|EPI_ISL_487865|2020-03-30:0.000000,hCoV-19/Scotland/EDB6412/2020|EPI_ISL_487792|2020-04-13:0.000000)29468:0.000000)29453:0.000000)29437:0.000012,hCoV-19/England/LOND-D407E/2020|EPI_ISL_444090|2020-04-04:0.000000,((hCoV-19/Scotland/CVR2686/2020|EPI_ISL_448189|2020-04-17:0.000000,hCoV-19/Scotland/CVR2847/2020|EPI_ISL_473592|2020-04-21:0.000000,hCoV-19/Scotland/CVR3245/2020|EPI_ISL_449253|2020-04-27:0.000000)29473:0.000000,hCoV-19/Netherlands/NA_310/2020|EPI_ISL_422619|2020-04-02:0.000000,(hCoV-19/Scotland/CVR1059/2020|EPI_ISL_438760|2020-03-29:0.000000,hCoV-19/Scotland/GCVR-172141/2020|EPI_ISL_469933|2020-03-30:0.000035)29476:0.000000)29472:0.000000)29436:0.000135,(hCoV-19/England/BRIS-12FD5E/2020|EPI_ISL_492733|2020-04-10:0.000000,(hCoV-19/Romania/ROSV_2492/2020|EPI_ISL_491058|2020-04-16:0.000000,(hCoV-19/Scotland/EDB5500/2020|EPI_ISL_487921|2020-04-27:0.000000,hCoV-19/Scotland/EDB4710/2020|EPI_ISL_449326|2020-04-27:0.000000)29890:0.000000)29889:0.000000)29888:0.000034,(hCoV-19/Japan/PG-0312/2020|EPI_ISL_479987|2020-03-28:0.000000,hCoV-19/England/SHEF-BFED9/2020|EPI_ISL_418305|2020-03-25:0.000000,hCoV-19/England/NORT-2959F4/2020|EPI_ISL_478645|2020-04-03:0.000034,hCoV-19/England/CAMB-7BB4B/2020|EPI_ISL_442291|2020-04-04:0.000000)29891:0.000000,hCoV-19/Italy/4875/2020|EPI_ISL_457724|2020-03-15:0.000000,hCoV-19/England/NORT-29C85A/2020|EPI_ISL_488056|2020-04-23:0.000000,hCoV-19/England/SHEF-C052B/2020|EPI_ISL_420225|2020-03-25:0.000034,hCoV-19/Belgium/RGE-0325122/2020|EPI_ISL_420379|2020-03-25:0.000000,hCoV-19/Spain/Donostia-San_Sebastian2151/2020|EPI_ISL_468860|2020-04-12:0.000000,(hCoV-19/Belgium/HP-0319108/2020|EPI_ISL_420364|2020-03-19:0.000000,hCoV-19/Belgium/ULG-10118/2020|EPI_ISL_427366|2020-04-07:0.000000,(hCoV-19/Belgium/ULG-10233/2020|EPI_ISL_498139|2020-05-16:0.000000,hCoV-19/Belgium/ULG-10192/2020|EPI_ISL_471427|2020-04-18:0.000034)5848:0.000000)5846:0.000034,(hCoV-19/England/OXON-AE022/2020|EPI_ISL_448656|2020:0.000000,hCoV-19/England/BRIS-185322B/2020|EPI_ISL_492302|2020-04-02:0.000000,hCoV-19/England/BRIS-1854512/2020|EPI_ISL_492315|2020-03-01:0.000000,hCoV-19/England/BRIS-185408A/2020|EPI_ISL_492405|2020-04-28:0.000000)5852:0.000239,(hCoV-19/Germany/BAV-MVP0010/2020|EPI_ISL_437211|2020-03-12:0.000000,hCoV-19/Germany/BAV-V2010840/2020|EPI_ISL_420901|2020-03-12:0.000000)5855:0.000000,hCoV-19/Austria/CeMM0071/2020|EPI_ISL_437941|2020-03-11:0.000000,hCoV-19/England/LIVE-A0600/2020|EPI_ISL_472121|2020-05-26:0.000034,((((hCoV-19/Scotland/EDB5841/2020|EPI_ISL_487947|2020-04-28:0.000000,hCoV-19/Scotland/EDB5964/2020|EPI_ISL_487774|2020-05-03:0.000000)5947:0.000102,hCoV-19/Scotland/EDB3424/2020|EPI_ISL_487826|2020-04-10:0.000000,hCoV-19/Scotland/EDB3105/2020|EPI_ISL_456913|2020-04-05:0.000000,hCoV-19/Scotland/EDB3062/2020|EPI_ISL_456911|2020-04-04:0.000000,hCoV-19/Scotland/EDB3426/2020|EPI_ISL_487852|2020-04-10:0.000000,hCoV-19/Scotland/EDB4275/2020|EPI_ISL_487841|2020-04-20:0.000000,hCoV-19/Scotland/EDB3536/2020|EPI_ISL_487687|2020-04-13:0.000000,hCoV-19/Scotland/EDB3507/2020|EPI_ISL_487692|2020-04-13:0.000000,hCoV-19/Scotland/EDB3511/2020|EPI_ISL_487679|2020-04-13:0.000000,hCoV-19/Scotland/EDB3309/2020|EPI_ISL_489017|2020-04-08:0.000000,hCoV-19/Scotland/EDB3194/2020|EPI_ISL_489012|2020-04-07:0.000000,hCoV-19/Scotland/EDB3043/2020|EPI_ISL_488929|2020-04-03:0.000000,hCoV-19/Scotland/EDB4366/2020|EPI_ISL_449299|2020-04-25:0.000000,hCoV-19/Scotland/EDB2742/2020|EPI_ISL_456897|2020-03-27:0.000000,hCoV-19/Scotland/EDB4009/2020|EPI_ISL_456916|2020-04-14:0.000000,hCoV-19/Scotland/EDB5800/2020|EPI_ISL_487862|2020-04-27:0.000000,hCoV-19/Scotland/EDB3058/2020|EPI_ISL_456910|2020-04-04:0.000000)5946:0.000000,hCoV-19/Scotland/EDB3098/2020|EPI_ISL_488954|2020-04-04:0.000000)5945:0.000000,hCoV-19/Italy/INMI10/2020|EPI_ISL_424344|2020-03-04:0.000000,hCoV-19/Italy/PV-12578-29Feb/2020|EPI_ISL_460093|2020-02-29:0.000000)5943:0.000068,hCoV-19/England/CAMB-84435/2020|EPI_ISL_443632|2020-04-16:0.000000,hCoV-19/India/GBRC281/2020|EPI_ISL_495018|2020-06-18:0.000000,hCoV-19/England/20134004704/2020|EPI_ISL_423063|2020-03-24:0.000000,hCoV-19/USA/MA-QDX-64/2020|EPI_ISL_467863|2020-03-15:0.000000,(hCoV-19/Portugal/PT0495/2020|EPI_ISL_454219|2020-04-30:0.000000,hCoV-19/Portugal/IGC4471/2020|EPI_ISL_491256|2020-06-09:0.000000)20648:0.000000,hCoV-19/England/CAMB-820CA/2020|EPI_ISL_438619|2020-04-21:0.000000,hCoV-19/Hong_Kong/HKU-200723-098/2020|EPI_ISL_497865|2020-04-14:0.000000,(hCoV-19/England/CAMB-1ABC4E/2020|EPI_ISL_470325|2020-04-19:0.000000,hCoV-19/England/CAMB-7A0C5/2020|EPI_ISL_440612|2020-04-02:0.000034)20661:0.000000,(hCoV-19/Italy/NegrarVR_8/2020|EPI_ISL_492987|2020-03-05:0.000034,hCoV-19/England/SHEF-BFD18/2020|EPI_ISL_416736|2020-03-09:0.000034)20662:0.000000,hCoV-19/Australia/VIC858/2020|EPI_ISL_427117|2020-04-05:0.000000,((hCoV-19/England/CAMB-73CC8/2020|EPI_ISL_433684|2020-04-01:0.000000,hCoV-19/England/CAMB-7F682/2020|EPI_ISL_470464|2020-04-08:0.000034)20672:0.000034,hCoV-19/England/CAMB-807B8/2020|EPI_ISL_470488|2020-04-09:0.000000,hCoV-19/England/CAMB-1AD13E/2020|EPI_ISL_447969|2020-04-27:0.000000,hCoV-19/England/OXON-AC570/2020|EPI_ISL_448462|2020-04-05:0.000000,hCoV-19/England/OXON-AD005/2020|EPI_ISL_448553|2020-04-07:0.000000)20668:0.000000,((hCoV-19/Bulgaria/18/2020|EPI_ISL_480301|2020-04-29:0.000000,hCoV-19/Bulgaria/16/2020|EPI_ISL_480299|2020-04-26:0.000000,hCoV-19/Bulgaria/10/2020|EPI_ISL_480224|2020-04-29:0.000068,hCoV-19/Bulgaria/27/2020|EPI_ISL_480305|2020-05-17:0.000000,hCoV-19/Bulgaria/34/2020|EPI_ISL_480306|2020-04-25:0.000034)20729:0.000000,(hCoV-19/England/NORT-289270/2020|EPI_ISL_458670|2020-03-28:0.000000,hCoV-19/England/BRIS-12266F/2020|EPI_ISL_440695|2020-04-05:0.000068,hCoV-19/England/NORT-2897DB/2020|EPI_ISL_458714|2020-04-01:0.000000)20734:0.000000,hCoV-19/USA/CA-CZB-1217/2020|EPI_ISL_450466|2020-03-23:0.000000,hCoV-19/USA/CA-CZB-1210/2020|EPI_ISL_450459|2020-03-25:0.000000)20728:0.000000,(hCoV-19/England/NORW-E898B/2020|EPI_ISL_448256|2020-04-11:0.000000,hCoV-19/England/BRIS-123D2D/2020|EPI_ISL_492777|2020-04-07:0.000000,hCoV-19/England/BRIS-12F538/2020|EPI_ISL_488240|2020-04-11:0.000000,hCoV-19/England/CAMB-76515/2020|EPI_ISL_438475|2020-03-29:0.000034,hCoV-19/England/BRIS-123491/2020|EPI_ISL_442775|2020-04-06:0.000034)20737:0.000000,((hCoV-19/Germany/FFM4/2020|EPI_ISL_447610|2020-02:0.000000,hCoV-19/Germany/FrankfurtFFM4/2020|EPI_ISL_452220|2020-03-02:0.000034)20743:0.000034,hCoV-19/Germany/FFM6/2020|EPI_ISL_447612|2020-02:0.000000,hCoV-19/Germany/FrankfurtFFM6/2020|EPI_ISL_452222|2020-03-02:0.000000,hCoV-19/Wales/PHWC-2AC1B/2020|EPI_ISL_445681|2020-04-06:0.000000,hCoV-19/USA/MN-UMGC-1/2020|EPI_ISL_443183|2020-04-05:0.000034)20742:0.000000,(hCoV-19/England/NORW-E70E1/2020|EPI_ISL_449002|2020-04-19:0.000000,hCoV-19/England/CAMB-7F224/2020|EPI_ISL_442839|2020-04-08:0.000000,hCoV-19/Sweden/KI-CTMR-V300056977-4A/2020|EPI_ISL_444492|2020-03:0.000000)20747:0.000000,((hCoV-19/England/CAMB-76955/2020|EPI_ISL_438322|2020-03-30:0.000000,hCoV-19/England/LIVE-9E73F/2020|EPI_ISL_453327|2020-04-09:0.000000,hCoV-19/England/NORW-EA41F/2020|EPI_ISL_457345|2020-05-12:0.000000,hCoV-19/England/NORW-EA38B/2020|EPI_ISL_457341|2020-05-12:0.000000,hCoV-19/England/NORW-EA2AC/2020|EPI_ISL_457339|2020-05-12:0.000000,hCoV-19/England/NORW-EBD04/2020|EPI_ISL_457501|2020-05-08:0.000000,hCoV-19/England/NORW-E9665/2020|EPI_ISL_448324|2020-04-22:0.000000,hCoV-19/England/NORW-EC50B/2020|EPI_ISL_457532|2020-05-11:0.000000,hCoV-19/England/NORW-EA734/2020|EPI_ISL_461862|2020-05-21:0.000000,hCoV-19/England/NORW-E96CF/2020|EPI_ISL_448327|2020-04-22:0.000000,hCoV-19/England/NORW-EBA3A/2020|EPI_ISL_457467|2020-05-06:0.000000,hCoV-19/England/NORW-E8CCE/2020|EPI_ISL_448299|2020-04-15:0.000000,hCoV-19/England/NORW-E987E/2020|EPI_ISL_448339|2020-04-23:0.000000,hCoV-19/England/NORW-EA28E/2020|EPI_ISL_457337|2020-05-12:0.000000,(hCoV-19/England/NORW-EC662/2020|EPI_ISL_457545|2020-05-10:0.000000,(hCoV-19/England/NORW-EA303/2020|EPI_ISL_457340|2020-05-12:0.000000,hCoV-19/England/NORW-ED4D0/2020|EPI_ISL_472371|2020:0.000000)21194:0.000000)21193:0.000000,hCoV-19/England/NORW-EC714/2020|EPI_ISL_457555|2020-05-11:0.000000,hCoV-19/England/NORW-EC76F/2020|EPI_ISL_457559|2020-05-11:0.000000,hCoV-19/England/NORW-EA46A/2020|EPI_ISL_457347|2020-05-12:0.000000,hCoV-19/England/NORW-EB997/2020|EPI_ISL_457461|2020-05-07:0.000000,hCoV-19/England/NORW-EC69F/2020|EPI_ISL_457548|2020-05-10:0.000000)21180:0.000000,hCoV-19/Luxembourg/LNS4845603/2020|EPI_ISL_419589|2020-03-15:0.000000,hCoV-19/England/BIRM-5F521/2020|EPI_ISL_461513|2020:0.000000,hCoV-19/England/NORT-29E928/2020|EPI_ISL_493533|2020-04-30:0.000000,(hCoV-19/Switzerland/100848/2020|EPI_ISL_451794|2020-03-25:0.000000,(hCoV-19/England/CAMB-7B4F5/2020|EPI_ISL_433968|2020-04-12:0.000000,hCoV-19/England/NORT-295B94/2020|EPI_ISL_488489|2020-04-03:0.000000,hCoV-19/England/SHEF-C034F/2020|EPI_ISL_420205|2020-03-29:0.000000,hCoV-19/England/SHEF-C0822/2020|EPI_ISL_420169|2020-03-25:0.000000)21171:0.000000,(hCoV-19/Wales/PHWC-1667C6/2020|EPI_ISL_494040|2020-05-27:0.000000,hCoV-19/Wales/PHWC-15E406/2020|EPI_ISL_472814|2020-05-13:0.000000,hCoV-19/Wales/PHWC-163055/2020|EPI_ISL_473238|2020-05-30:0.000000,hCoV-19/Wales/PHWC-15D601/2020|EPI_ISL_472737|2020-05-13:0.000000)21174:0.000000)21169:0.000000,((hCoV-19/England/LIVE-A0372/2020|EPI_ISL_472105|2020-05-25:0.000000,hCoV-19/England/LIVE-A0363/2020|EPI_ISL_472104|2020-05-25:0.000000)21178:0.000000,hCoV-19/England/LIVE-9BBFA/2020|EPI_ISL_440903|2020-04-21:0.000000,hCoV-19/England/LIVE-9B723/2020|EPI_ISL_440873|2020-04-21:0.000000)21177:0.000000,hCoV-19/Switzerland/110017_160_F10/2020|EPI_ISL_486457|2020-04-01:0.000000,(hCoV-19/Spain/Madrid-COV002881/2020|EPI_ISL_474920|2020-03-16:0.000000,(hCoV-19/Singapore/116/2020|EPI_ISL_443208|2020-03-18:0.000000,(hCoV-19/Austria/CeMM0404/2020|EPI_ISL_475839|2020-03-19:0.000000,hCoV-19/Switzerland/140087/2020|EPI_ISL_476130|2020-04-20:0.000000)21150:0.000000)21149:0.000000)21148:0.000034,((hCoV-19/Taiwan/NTU15/2020|EPI_ISL_422417|2020-03-18:0.000000,(hCoV-19/Scotland/EDB4324/2020|EPI_ISL_449294|2020-04-24:0.000000,hCoV-19/Scotland/EDB5780/2020|EPI_ISL_473855|2020-04-27:0.000000,hCoV-19/Scotland/EDB6018/2020|EPI_ISL_487657|2020-05-06:0.000102)20767:0.000000)20766:0.000000,hCoV-19/England/LIVE-A68F5/2020|EPI_ISL_499754|2020-03-15:0.000000,(hCoV-19/Scotland/CVR2093/2020|EPI_ISL_477855|2020-04-10:0.000068,(hCoV-19/Scotland/CVR2472/2020|EPI_ISL_453052|2020-04-15:0.000000,hCoV-19/Scotland/CVR2568/2020|EPI_ISL_477974|2020-04-16:0.000000,hCoV-19/Scotland/CVR2950/2020|EPI_ISL_461605|2020-04-22:0.000000)21134:0.000000)21133:0.000034,hCoV-19/Scotland/CVR2167/2020|EPI_ISL_448147|2020-04-11:0.000000,hCoV-19/Scotland/CVR2169/2020|EPI_ISL_448149|2020-04-11:0.000000,hCoV-19/Scotland/EDB5462/2020|EPI_ISL_461741|2020-04-24:0.000000,hCoV-19/Scotland/EDB6090/2020|EPI_ISL_478213|2020-05-12:0.000000,hCoV-19/Scotland/EDB3295/2020|EPI_ISL_456914|2020-04-08:0.000000,hCoV-19/Scotland/EDB5900/2020|EPI_ISL_473870|2020-04-29:0.000000,hCoV-19/Scotland/EDB5442/2020|EPI_ISL_473822|2020-04-12:0.000000,hCoV-19/Scotland/EDB6208/2020|EPI_ISL_473913|2020-05-18:0.000000,hCoV-19/Scotland/CVR764/2020|EPI_ISL_439106|2020-03-26:0.000000,hCoV-19/Scotland/EDB1816/2020|EPI_ISL_433139|2020-04-16:0.000034,(hCoV-19/Scotland/CVR2789/2020|EPI_ISL_438979|2020-04-18:0.000000,hCoV-19/Scotland/EDB4027/2020|EPI_ISL_453107|2020-04-15:0.000000)21117:0.000000,(hCoV-19/Scotland/CVR2708/2020|EPI_ISL_478025|2020-04-17:0.000000,hCoV-19/Scotland/CVR2711/2020|EPI_ISL_484651|2020-04-18:0.000000,hCoV-19/Scotland/CVR2774/2020|EPI_ISL_473559|2020-04-20:0.000034,hCoV-19/Scotland/CVR2333/2020|EPI_ISL_484576|2020-04-13:0.000068,hCoV-19/Scotland/CVR1718/2020|EPI_ISL_448128|2020-04-06:0.000000,hCoV-19/Scotland/CVR2292/2020|EPI_ISL_484572|2020-04-12:0.000000,hCoV-19/Scotland/CVR3089/2020|EPI_ISL_439030|2020-04-25:0.000034,hCoV-19/Scotland/CVR1713/2020|EPI_ISL_448127|2020-04-06:0.000000,hCoV-19/Scotland/CVR2541/2020|EPI_ISL_493811|2020-04-15:0.000068,hCoV-19/Scotland/CVR2583/2020|EPI_ISL_473519|2020-04-16:0.000034,hCoV-19/Scotland/CVR1509/2020|EPI_ISL_477822|2020-04-03:0.000000,hCoV-19/Scotland/CVR1947/2020|EPI_ISL_484530|2020-04-08:0.000000,hCoV-19/Scotland/CVR2709/2020|EPI_ISL_484650|2020-04-18:0.000068,hCoV-19/Scotland/CVR1500/2020|EPI_ISL_433603|2020-04-03:0.000034,hCoV-19/Scotland/CVR2570/2020|EPI_ISL_484605|2020-04-16:0.000000)21122:0.000000,(hCoV-19/Scotland/EDB6005/2020|EPI_ISL_487977|2020-05-05:0.000034,hCoV-19/Scotland/EDB1903/2020|EPI_ISL_491502|2020-04-17:0.000000)21139:0.000068,(hCoV-19/Scotland/EDB5888/2020|EPI_ISL_487777|2020-04-29:0.000034,hCoV-19/Scotland/EDB5892/2020|EPI_ISL_473867|2020-04-29:0.000101)21140:0.000000,hCoV-19/England/NORT-284442/2020|EPI_ISL_478550|2020-03-20:0.000000,hCoV-19/Scotland/EDB1026/2020|EPI_ISL_491501|2020-04-06:0.000000,(hCoV-19/Scotland/CVR3400/2020|EPI_ISL_456826|2020-05-09:0.000000,hCoV-19/Scotland/CVR3200/2020|EPI_ISL_449220|2020-04-28:0.000000,hCoV-19/Scotland/CVR2563/2020|EPI_ISL_477971|2020-04-16:0.000000)21120:0.000000,hCoV-19/Scotland/CVR2848/2020|EPI_ISL_473593|2020-04-21:0.000000,(hCoV-19/Scotland/EDB2874/2020|EPI_ISL_488902|2020-03-31:0.000017,hCoV-19/Scotland/EDB3290/2020|EPI_ISL_489044|2020-04-08:0.000017)20778:0.000000,(hCoV-19/Scotland/EDB5528/2020|EPI_ISL_487705|2020-04-21:0.000000,hCoV-19/Scotland/EDB3408/2020|EPI_ISL_487889|2020-04-10:0.000000,hCoV-19/Scotland/EDB3391/2020|EPI_ISL_487829|2020-04-10:0.000000,hCoV-19/Scotland/EDB3425/2020|EPI_ISL_487825|2020-04-10:0.000169,hCoV-19/Scotland/EDB5529/2020|EPI_ISL_487954|2020-04-21:0.000000,hCoV-19/Scotland/EDB5998/2020|EPI_ISL_487787|2020-05-05:0.000000,hCoV-19/Scotland/EDB3035/2020|EPI_ISL_489004|2020-04-03:0.000000,hCoV-19/Scotland/EDB3313/2020|EPI_ISL_488944|2020-04-08:0.000068,hCoV-19/Scotland/EDB3296/2020|EPI_ISL_488950|2020-04-08:0.000101,hCoV-19/Scotland/EDB3037/2020|EPI_ISL_488956|2020-04-03:0.000000,hCoV-19/Scotland/EDB3075/2020|EPI_ISL_488927|2020-04-04:0.000034,hCoV-19/Scotland/EDB3497/2020|EPI_ISL_439270|2020-04-11:0.000068,hCoV-19/Scotland/EDB3294/2020|EPI_ISL_488885|2020-04-08:0.000000,hCoV-19/Scotland/EDB3389/2020|EPI_ISL_487730|2020-04-10:0.000000,hCoV-19/Scotland/EDB3524/2020|EPI_ISL_487937|2020-04-13:0.000048,hCoV-19/Scotland/EDB5712/2020|EPI_ISL_473840|2020-04-12:0.000000,(hCoV-19/Scotland/EDB3992/2020|EPI_ISL_453103|2020-04-13:0.000000,hCoV-19/Scotland/EDB3186/2020|EPI_ISL_488935|2020-04-06:0.000000)20788:0.000000,hCoV-19/Scotland/EDB3318/2020|EPI_ISL_487924|2020-04-08:0.000000,(hCoV-19/Scotland/EDB3188/2020|EPI_ISL_488919|2020-04-06:0.000000,hCoV-19/Scotland/EDB3456/2020|EPI_ISL_439267|2020-04-11:0.000000)20791:0.000000,hCoV-19/Scotland/EDB5782/2020|EPI_ISL_487986|2020-04-27:0.000000,hCoV-19/Scotland/EDB6094/2020|EPI_ISL_478216|2020-05-12:0.000034,(hCoV-19/Scotland/EDB5807/2020|EPI_ISL_487891|2020-04-27:0.000034,hCoV-19/Scotland/EDB3183/2020|EPI_ISL_488922|2020-04-06:0.000000)20787:0.000000,(hCoV-19/Scotland/EDB4263/2020|EPI_ISL_487984|2020-04-21:0.000034,hCoV-19/Scotland/EDB4251/2020|EPI_ISL_487956|2020-04-22:0.000034)20794:0.000135,hCoV-19/Scotland/EDB3537/2020|EPI_ISL_487980|2020-04-13:0.000000)20779:0.000135,(hCoV-19/England/OXON-ACB8D/2020|EPI_ISL_448513|2020-04-05:0.000008,hCoV-19/England/OXON-B2119/2020|EPI_ISL_479117|2020-04-14:0.000238)20816:0.000000,(hCoV-19/Scotland/CVR2515/2020|EPI_ISL_438921|2020-04-15:0.000000,(hCoV-19/Scotland/CVR3239/2020|EPI_ISL_449249|2020-04-27:0.000000,(hCoV-19/Scotland/CVR3794/2020|EPI_ISL_478122|2020-05-31:0.000000,hCoV-19/Scotland/CVR3612/2020|EPI_ISL_473732|2020-05-20:0.000101,hCoV-19/Scotland/CVR3614/2020|EPI_ISL_473734|2020-05-20:0.000000,hCoV-19/Scotland/CVR3630/2020|EPI_ISL_473745|2020-05-24:0.000000,hCoV-19/Scotland/EDB5153/2020|EPI_ISL_493943|2020-05-17:0.000000,hCoV-19/Scotland/EDB5270/2020|EPI_ISL_493949|2020-05-18:0.000068)20820:0.000034,(hCoV-19/Scotland/CVR3131/2020|EPI_ISL_439043|2020-04-25:0.000000,hCoV-19/Scotland/CVR3321/2020|EPI_ISL_493873|2020-05-01:0.000000)20824:0.000068)20818:0.000000)20817:0.000019,hCoV-19/Scotland/EDB2787/2020|EPI_ISL_488997|2020-03-30:0.000034,hCoV-19/Scotland/CVR2141/2020|EPI_ISL_490670|2020-04-10:0.000000,hCoV-19/Scotland/EDB4223/2020|EPI_ISL_449284|2020-04-21:0.000000,(hCoV-19/Scotland/CVR3406/2020|EPI_ISL_456830|2020-05-07:0.000000,hCoV-19/Scotland/CVR3275/2020|EPI_ISL_493844|2020-04-29:0.000000)21104:0.000034,hCoV-19/Scotland/EDB2520/2020|EPI_ISL_491631|2020-04-24:0.000000,hCoV-19/Scotland/EDB1906/2020|EPI_ISL_491525|2020-04-17:0.000000,hCoV-19/Scotland/EDB3166/2020|EPI_ISL_489058|2020-04-06:0.000068,(hCoV-19/Scotland/EDB1131/2020|EPI_ISL_491585|2020-04-07:0.000034,hCoV-19/Scotland/EDB3500/2020|EPI_ISL_439273|2020-04-13:0.000000,(hCoV-19/Scotland/EDB4153/2020|EPI_ISL_456924|2020-04-18:0.000101,hCoV-19/Scotland/EDB4276/2020|EPI_ISL_487752|2020-04-20:0.000000,hCoV-19/Scotland/EDB5971/2020|EPI_ISL_487939|2020-05-04:0.000034)20801:0.000000,hCoV-19/Scotland/EDB3429/2020|EPI_ISL_487726|2020-04-10:0.000101,hCoV-19/Scotland/EDB3498/2020|EPI_ISL_439271|2020-04-13:0.000000)20798:0.000000,(hCoV-19/Scotland/EDB1974/2020|EPI_ISL_491620|2020-04-17:0.000000,hCoV-19/Scotland/EDB6128/2020|EPI_ISL_473874|2020-05-13:0.000000)20805:0.000034,((hCoV-19/Scotland/CVR3788/2020|EPI_ISL_478116|2020-06-03:0.000101,hCoV-19/Scotland/CVR3790/2020|EPI_ISL_478118|2020-06-02:0.000034,hCoV-19/Scotland/CVR3828/2020|EPI_ISL_478154|2020-06-01:0.000101)20807:0.000034,hCoV-19/Scotland/CVR2450/2020|EPI_ISL_438910|2020-04-14:0.000101,hCoV-19/Scotland/CVR2616/2020|EPI_ISL_477988|2020-04-15:0.000000,hCoV-19/Scotland/CVR2322/2020|EPI_ISL_477902|2020-04-13:0.000068,hCoV-19/Scotland/CVR3036/2020|EPI_ISL_461628|2020-04-23:0.000000,hCoV-19/Scotland/CVR3464/2020|EPI_ISL_478068|2020-05-11:0.000034,hCoV-19/Scotland/CVR3590/2020|EPI_ISL_473719|2020-05-18:0.000000,hCoV-19/Scotland/CVR3271/2020|EPI_ISL_493841|2020-05-06:0.000034)20806:0.000000,(hCoV-19/Scotland/EDB5046/2020|EPI_ISL_456954|2020-04-01:0.000068,(hCoV-19/Scotland/EDB5673/2020|EPI_ISL_473831|2020-04-12:0.000000,hCoV-19/Scotland/EDB5667/2020|EPI_ISL_473826|2020-04-12:0.000000,hCoV-19/Scotland/EDB5672/2020|EPI_ISL_473830|2020-04-12:0.000034,hCoV-19/Scotland/EDB5729/2020|EPI_ISL_473846|2020-04-10:0.000000,hCoV-19/Scotland/EDB5710/2020|EPI_ISL_473838|2020-04-12:0.000000)21095:0.000000)21094:0.000000,hCoV-19/Scotland/CVR2752/2020|EPI_ISL_478028|2020-04-18:0.000000,(hCoV-19/Scotland/CVR2842/2020|EPI_ISL_448197|2020-04-21:0.000000,(hCoV-19/Scotland/CVR3458/2020|EPI_ISL_478064|2020-05-10:0.000000,hCoV-19/Scotland/CVR3381/2020|EPI_ISL_456810|2020-05-07:0.000135)20832:0.000135,hCoV-19/Scotland/CVR2996/2020|EPI_ISL_461613|2020-04-23:0.000000,hCoV-19/Scotland/CVR3676/2020|EPI_ISL_478090|2020-05-23:0.000068,hCoV-19/Scotland/CVR2955/2020|EPI_ISL_478050|2020-04-23:0.000068)20830:0.000034,hCoV-19/Scotland/EDB4318/2020|EPI_ISL_449293|2020-04-24:0.000135,hCoV-19/Scotland/EDB1110/2020|EPI_ISL_433400|2020-04-06:0.000000,hCoV-19/Scotland/GCVR-171A38/2020|EPI_ISL_489407|2020-03-27:0.000000,hCoV-19/Scotland/EDB6312/2020|EPI_ISL_487696|2020-04-17:0.000034,(hCoV-19/Scotland/EDB3324/2020|EPI_ISL_487907|2020-04-08:0.000034,hCoV-19/Scotland/EDB3535/2020|EPI_ISL_487675|2020-04-13:0.000000)21100:0.000034,hCoV-19/Scotland/EDB3101/2020|EPI_ISL_489007|2020-04-05:0.000000,hCoV-19/Scotland/CVR2221/2020|EPI_ISL_448164|2020-04-12:0.000000,hCoV-19/Scotland/CVR1822/2020|EPI_ISL_448131|2020-04-07:0.000000,hCoV-19/Scotland/EDB4146/2020|EPI_ISL_456920|2020-04-18:0.000000,hCoV-19/Scotland/EDB5853/2020|EPI_ISL_473864|2020-04-28:0.000000,hCoV-19/Scotland/EDB5797/2020|EPI_ISL_473858|2020-04-27:0.000000,hCoV-19/Scotland/EDB2947/2020|EPI_ISL_488991|2020-04-02:0.000000,(hCoV-19/Scotland/EDB3025/2020|EPI_ISL_488979|2020-04-03:0.000000,hCoV-19/Scotland/EDB3509/2020|EPI_ISL_487863|2020-04-13:0.000000,hCoV-19/Scotland/EDB3325/2020|EPI_ISL_487727|2020-04-08:0.000000)21108:0.000000,(hCoV-19/Scotland/CVR3235/2020|EPI_ISL_449245|2020-04-26:0.000000,(hCoV-19/Scotland/CVR2113/2020|EPI_ISL_484561|2020-04-10:0.000000,hCoV-19/Scotland/CVR3087/2020|EPI_ISL_439028|2020-04-25:0.000000)21111:0.000000)21110:0.000034,hCoV-19/Scotland/CVR2870/2020|EPI_ISL_493826|2020-04-21:0.000034,hCoV-19/Scotland/CVR3296/2020|EPI_ISL_493853|2020-04-30:0.000000,hCoV-19/Scotland/GCVR-17131F/2020|EPI_ISL_459546|2020-03-26:0.000000,hCoV-19/Scotland/CVR2367/2020|EPI_ISL_438893|2020-04-14:0.000000,(hCoV-19/Scotland/CVR1337/2020|EPI_ISL_433546|2020-03-31:0.000000,hCoV-19/Scotland/CVR1329/2020|EPI_ISL_433542|2020-03-31:0.000034,hCoV-19/Scotland/CVR1562/2020|EPI_ISL_433617|2020-04-03:0.000000,hCoV-19/Scotland/CVR2988/2020|EPI_ISL_439004|2020-04-23:0.000000,hCoV-19/Scotland/CVR965/2020|EPI_ISL_433366|2020-03-28:0.000068,hCoV-19/Scotland/CVR1305/2020|EPI_ISL_433534|2020-03-30:0.000000,hCoV-19/Scotland/GCVR-1718E3/2020|EPI_ISL_489615|2020-03-27:0.000000,hCoV-19/Scotland/GCVR-16FC0A/2020|EPI_ISL_489635|2020-03-21:0.000034,hCoV-19/Scotland/GCVR-171388/2020|EPI_ISL_459556|2020-03-26:0.000000,hCoV-19/Scotland/CVR2817/2020|EPI_ISL_448195|2020-04-21:0.000000,hCoV-19/Scotland/GCVR-17235A/2020|EPI_ISL_470001|2020-03-30:0.000000,hCoV-19/Scotland/GCVR-1709D2/2020|EPI_ISL_459631|2020-03-25:0.000034,hCoV-19/Scotland/GCVR-16FD25/2020|EPI_ISL_489597|2020-03-22:0.000034,hCoV-19/Scotland/GCVR-171F75/2020|EPI_ISL_469978|2020-03-31:0.000000,hCoV-19/Scotland/GCVR-17143A/2020|EPI_ISL_489674|2020-03-28:0.000000,hCoV-19/Scotland/GCVR-17191D/2020|EPI_ISL_489640|2020-03-28:0.000034,hCoV-19/Scotland/GCVR-171A56/2020|EPI_ISL_489480|2020-03-27:0.000000,hCoV-19/Scotland/GCVR-171EF0/2020|EPI_ISL_469962|2020-03-31:0.000000,hCoV-19/Scotland/GCVR-1700DD/2020|EPI_ISL_459578|2020-03-23:0.000034,hCoV-19/Scotland/GCVR-1709B4/2020|EPI_ISL_459660|2020-03-25:0.000000,hCoV-19/Scotland/GCVR-1703E3/2020|EPI_ISL_459646|2020-03-23:0.000203,hCoV-19/Scotland/GCVR-170B90/2020|EPI_ISL_459668|2020-03-25:0.000034,hCoV-19/Scotland/CVR1468/2020|EPI_ISL_433593|2020-04-01:0.000000,hCoV-19/Scotland/CVR1331/2020|EPI_ISL_433543|2020-03-31:0.000000,hCoV-19/Scotland/CVR1336/2020|EPI_ISL_433545|2020-03-31:0.000000,hCoV-19/Northern_Ireland/NIRE-FC22F/2020|EPI_ISL_459333|2020-04-11:0.000068,hCoV-19/Scotland/EDB2885/2020|EPI_ISL_488930|2020-04-01:0.000000,(hCoV-19/Scotland/EDB3423/2020|EPI_ISL_487915|2020-04-10:0.000000,hCoV-19/Scotland/EDB3282/2020|EPI_ISL_488978|2020-04-08:0.000000)21013:0.000000)20997:0.000000,(hCoV-19/Scotland/EDB4839/2020|EPI_ISL_453164|2020-04-01:0.000034,hCoV-19/Scotland/EDB5720/2020|EPI_ISL_473842|2020-04-11:0.000000)21015:0.000000,hCoV-19/Scotland/EDB4361/2020|EPI_ISL_449296|2020-04-25:0.000068,hCoV-19/Scotland/CVR2547/2020|EPI_ISL_493814|2020-04-15:0.000000,((hCoV-19/Scotland/EDB3268/2020|EPI_ISL_489011|2020-04-07:0.000101,hCoV-19/Scotland/EDB3269/2020|EPI_ISL_488881|2020-04-07:0.000034,hCoV-19/Scotland/EDB3315/2020|EPI_ISL_487911|2020-04-08:0.000000,hCoV-19/Scotland/EDB3270/2020|EPI_ISL_488946|2020-04-07:0.000000)20840:0.000000,(hCoV-19/Scotland/EDB5953/2020|EPI_ISL_487751|2020-05-02:0.000000,hCoV-19/Scotland/EDB4234/2020|EPI_ISL_453115|2020-04-21:0.000034)20856:0.000000,hCoV-19/Scotland/EDB6088/2020|EPI_ISL_478211|2020-05-12:0.000000,hCoV-19/Scotland/EDB3443/2020|EPI_ISL_487671|2020-04-11:0.000000,(hCoV-19/Scotland/EDB3396/2020|EPI_ISL_487782|2020-04-10:0.000000,hCoV-19/Scotland/EDB4233/2020|EPI_ISL_453114|2020-04-21:0.000000)20850:0.000000,hCoV-19/Scotland/EDB6002/2020|EPI_ISL_487899|2020-05-05:0.000000,hCoV-19/Scotland/EDB5906/2020|EPI_ISL_487843|2020-04-30:0.000000,hCoV-19/Scotland/EDB4232/2020|EPI_ISL_487878|2020-04-21:0.000000,hCoV-19/Scotland/EDB3323/2020|EPI_ISL_487882|2020-04-08:0.000000,hCoV-19/Scotland/EDB3564/2020|EPI_ISL_487942|2020-04-13:0.000000,hCoV-19/Scotland/EDB4138/2020|EPI_ISL_487647|2020-04-17:0.000000,hCoV-19/Scotland/EDB4208/2020|EPI_ISL_487677|2020-04-21:0.000000,hCoV-19/Scotland/EDB4222/2020|EPI_ISL_487779|2020-04-21:0.000000,hCoV-19/Scotland/EDB3271/2020|EPI_ISL_488921|2020-04-07:0.000000,hCoV-19/Scotland/EDB3530/2020|EPI_ISL_439279|2020-04-13:0.000000,hCoV-19/Scotland/EDB4147/2020|EPI_ISL_487847|2020-04-18:0.000000,hCoV-19/Scotland/EDB4235/2020|EPI_ISL_453116|2020-04-21:0.000000,(hCoV-19/Scotland/EDB6123/2020|EPI_ISL_478233|2020-05-13:0.000000,(hCoV-19/Scotland/EDB5825/2020|EPI_ISL_487768|2020-04-27:0.000000,hCoV-19/Scotland/EDB6131/2020|EPI_ISL_473877|2020-05-13:0.000000)20855:0.000034)20854:0.000000,hCoV-19/Scotland/EDB3528/2020|EPI_ISL_487998|2020-04-13:0.000000)20839:0.000000,hCoV-19/Scotland/EDB4028/2020|EPI_ISL_487672|2020-04-15:0.000000,hCoV-19/Scotland/CVR871/2020|EPI_ISL_439125|2020-03-27:0.000000,hCoV-19/Scotland/EDB1898/2020|EPI_ISL_491612|2020-04-17:0.000034,hCoV-19/Scotland/CVR2411/2020|EPI_ISL_438902|2020-04-14:0.000000,hCoV-19/Scotland/CVR2758/2020|EPI_ISL_478030|2020-04-20:0.000000,hCoV-19/Scotland/EDB2740/2020|EPI_ISL_488892|2020-03-28:0.000034,hCoV-19/Scotland/CVR1403/2020|EPI_ISL_433569|2020-03-31:0.000000,hCoV-19/Scotland/EDB5632/2020|EPI_ISL_487919|2020-03-23:0.000000,(hCoV-19/Scotland/CVR3818/2020|EPI_ISL_478144|2020-05-21:0.000000,hCoV-19/Scotland/CVR3736/2020|EPI_ISL_473773|2020-05-09:0.000000,(hCoV-19/Scotland/CVR3574/2020|EPI_ISL_473707|2020-05-18:0.000000,hCoV-19/Scotland/CVR3573/2020|EPI_ISL_473706|2020-05-18:0.000000)21091:0.000000)21089:0.000000,(hCoV-19/Scotland/EDB5402/2020|EPI_ISL_487808|2020-04-03:0.000000,hCoV-19/Scotland/EDB5431/2020|EPI_ISL_487819|2020-04-08:0.000034,hCoV-19/Scotland/EDB5418/2020|EPI_ISL_487892|2020-04-07:0.000000,hCoV-19/Scotland/EDB5412/2020|EPI_ISL_487804|2020-04-06:0.000101,hCoV-19/Scotland/EDB5401/2020|EPI_ISL_487850|2020-04-04:0.000000,hCoV-19/Scotland/EDB5429/2020|EPI_ISL_487963|2020-04-08:0.000000,hCoV-19/Scotland/EDB5425/2020|EPI_ISL_487960|2020-04-07:0.000034,hCoV-19/Scotland/EDB5411/2020|EPI_ISL_487791|2020-04-06:0.000034,hCoV-19/Scotland/EDB5415/2020|EPI_ISL_487717|2020-04-06:0.000000,hCoV-19/Scotland/EDB5444/2020|EPI_ISL_473824|2020-04-13:0.000000,(hCoV-19/Scotland/EDB5389/2020|EPI_ISL_461736|2020-04-02:0.000000,hCoV-19/Scotland/EDB5435/2020|EPI_ISL_473817|2020-04-11:0.000000)20881:0.000000,hCoV-19/Scotland/EDB5438/2020|EPI_ISL_473820|2020-04-11:0.000000,hCoV-19/Scotland/EDB5390/2020|EPI_ISL_461737|2020-04-02:0.000000,hCoV-19/Scotland/EDB5443/2020|EPI_ISL_473823|2020-04-12:0.000068,hCoV-19/Scotland/EDB5381/2020|EPI_ISL_461733|2020-03-31:0.000034,hCoV-19/Scotland/EDB5388/2020|EPI_ISL_461735|2020-04-02:0.000000,hCoV-19/Scotland/EDB5436/2020|EPI_ISL_473818|2020-04-11:0.000000)20874:0.000000,hCoV-19/Scotland/EDB5795/2020|EPI_ISL_487766|2020-04-27:0.000000,hCoV-19/Scotland/GCVR-16FDE9/2020|EPI_ISL_489650|2020-03-23:0.000000,(hCoV-19/Scotland/CVR2738/2020|EPI_ISL_438937|2020-04-16:0.000000,hCoV-19/Scotland/CVR3365/2020|EPI_ISL_456795|2020-05-02:0.000068)20859:0.000034,(hCoV-19/Scotland/CVR2756/2020|EPI_ISL_478029|2020-04-20:0.000000,hCoV-19/Scotland/CVR2991/2020|EPI_ISL_461612|2020-04-23:0.000102,hCoV-19/Scotland/CVR1533/2020|EPI_ISL_438836|2020-04-03:0.000034,hCoV-19/Scotland/CVR2576/2020|EPI_ISL_438929|2020-04-16:0.000034,(hCoV-19/Scotland/EDB6148/2020|EPI_ISL_473887|2020-05-14:0.000000,hCoV-19/Scotland/EDB6070/2020|EPI_ISL_478205|2020-05-10:0.000034,hCoV-19/Scotland/EDB6121/2020|EPI_ISL_478232|2020-05-13:0.000034,hCoV-19/Scotland/EDB6152/2020|EPI_ISL_473890|2020-05-14:0.000000,hCoV-19/Scotland/EDB6223/2020|EPI_ISL_473921|2020-05-19:0.000034,hCoV-19/Scotland/EDB6224/2020|EPI_ISL_473922|2020-05-19:0.000034,hCoV-19/Scotland/EDB6153/2020|EPI_ISL_473891|2020-05-14:0.000000)20864:0.000034)20860:0.000000,(hCoV-19/Scotland/CVR2058/2020|EPI_ISL_490657|2020-04-09:0.000034,hCoV-19/Scotland/CVR2232/2020|EPI_ISL_490675|2020-04-12:0.000034)20869:0.000034,(hCoV-19/Scotland/CVR3258/2020|EPI_ISL_473646|2020-04-28:0.000000,hCoV-19/Scotland/CVR3814/2020|EPI_ISL_478140|2020-05-19:0.000000,hCoV-19/Scotland/CVR3825/2020|EPI_ISL_478151|2020-05-19:0.000000)20870:0.000000,hCoV-19/Scotland/EDB5792/2020|EPI_ISL_473856|2020-04-27:0.000034,hCoV-19/Scotland/EDB6099/2020|EPI_ISL_478221|2020-05-12:0.000000,(hCoV-19/Scotland/EDB4372/2020|EPI_ISL_449302|2020-04-26:0.000000,hCoV-19/Scotland/EDB6066/2020|EPI_ISL_478203|2020-05-09:0.000000,hCoV-19/Scotland/EDB6164/2020|EPI_ISL_473896|2020-05-15:0.000000,hCoV-19/Scotland/EDB5951/2020|EPI_ISL_487800|2020-05-02:0.000000,hCoV-19/Scotland/EDB5871/2020|EPI_ISL_487931|2020-04-28:0.000135,(hCoV-19/Scotland/EDB6160/2020|EPI_ISL_473895|2020-05-14:0.000000,(hCoV-19/Scotland/EDB6178/2020|EPI_ISL_473904|2020-05-16:0.000000,hCoV-19/Scotland/EDB6247/2020|EPI_ISL_473929|2020-05-21:0.000000,hCoV-19/Scotland/EDB6118/2020|EPI_ISL_478230|2020-05-13:0.000000,hCoV-19/Scotland/EDB6244/2020|EPI_ISL_473926|2020-05-21:0.000101,hCoV-19/Scotland/EDB6235/2020|EPI_ISL_473924|2020-05-20:0.000034)21036:0.000000,hCoV-19/Scotland/EDB6248/2020|EPI_ISL_473930|2020-05-21:0.000000,hCoV-19/Scotland/EDB6192/2020|EPI_ISL_473908|2020-05-18:0.000000,hCoV-19/Scotland/EDB6180/2020|EPI_ISL_473905|2020-05-16:0.000000,hCoV-19/Scotland/EDB6245/2020|EPI_ISL_473927|2020-05-21:0.000034,hCoV-19/Scotland/EDB6246/2020|EPI_ISL_473928|2020-05-21:0.000068,hCoV-19/Scotland/EDB6205/2020|EPI_ISL_473912|2020-05-18:0.000068,hCoV-19/Scotland/EDB6211/2020|EPI_ISL_473915|2020-05-19:0.000000,hCoV-19/Scotland/EDB6108/2020|EPI_ISL_478226|2020-05-12:0.000034,hCoV-19/Scotland/EDB6165/2020|EPI_ISL_473897|2020-05-15:0.000000,hCoV-19/Scotland/EDB6167/2020|EPI_ISL_473898|2020-05-15:0.000101,hCoV-19/Scotland/EDB6168/2020|EPI_ISL_473899|2020-05-15:0.000068,hCoV-19/Scotland/EDB6222/2020|EPI_ISL_473920|2020-05-19:0.000034,hCoV-19/Scotland/EDB6214/2020|EPI_ISL_473918|2020-05-19:0.000000,hCoV-19/Scotland/EDB6215/2020|EPI_ISL_473919|2020-05-19:0.000000,hCoV-19/Scotland/EDB6188/2020|EPI_ISL_473907|2020-05-18:0.000000,hCoV-19/Scotland/EDB6251/2020|EPI_ISL_473931|2020-05-22:0.000000,hCoV-19/Scotland/EDB6184/2020|EPI_ISL_473906|2020-05-17:0.000000,hCoV-19/Scotland/EDB6243/2020|EPI_ISL_473925|2020-05-21:0.000000)21028:0.000034,hCoV-19/Scotland/EDB6029/2020|EPI_ISL_487989|2020-05-07:0.000000,hCoV-19/Scotland/EDB5937/2020|EPI_ISL_487948|2020-05-01:0.000000,hCoV-19/Scotland/EDB5980/2020|EPI_ISL_487798|2020-05-04:0.000000,hCoV-19/Scotland/EDB6147/2020|EPI_ISL_473886|2020-05-14:0.000000,hCoV-19/Scotland/EDB6176/2020|EPI_ISL_473902|2020-05-16:0.000000,(hCoV-19/Scotland/EDB6081/2020|EPI_ISL_478207|2020-05-11:0.000000,hCoV-19/Scotland/EDB6174/2020|EPI_ISL_473901|2020-05-16:0.000000)21049:0.000000,hCoV-19/Scotland/EDB5939/2020|EPI_ISL_487904|2020-05-01:0.000000,hCoV-19/Scotland/EDB6047/2020|EPI_ISL_487861|2020-05-08:0.000000,hCoV-19/Scotland/EDB6085/2020|EPI_ISL_478209|2020-05-11:0.000000,hCoV-19/Scotland/EDB6109/2020|EPI_ISL_478227|2020-05-12:0.000000)21020:0.000000,(hCoV-19/Scotland/GCVR-170F76/2020|EPI_ISL_459521|2020-03-26:0.000000,hCoV-19/Scotland/CVR3204/2020|EPI_ISL_449223|2020-04-28:0.000034)21050:0.000000,hCoV-19/Scotland/CVR2932/2020|EPI_ISL_448207|2020-04-22:0.000069,hCoV-19/Scotland/GCVR-17142B/2020|EPI_ISL_489590|2020-03-28:0.000000,hCoV-19/Scotland/GCVR-16FD07/2020|EPI_ISL_489669|2020-03-22:0.000000,(hCoV-19/Scotland/CVR3806/2020|EPI_ISL_478132|2020-05-20:0.000034,hCoV-19/Scotland/CVR3870/2020|EPI_ISL_484664|2020-05-25:0.000034,hCoV-19/Scotland/CVR3509/2020|EPI_ISL_473649|2020-05-13:0.000000,hCoV-19/Scotland/CVR3889/2020|EPI_ISL_484674|2020-06-06:0.000000,hCoV-19/Scotland/CVR3869/2020|EPI_ISL_484663|2020-05-25:0.000034,hCoV-19/Scotland/CVR3876/2020|EPI_ISL_484665|2020-05-30:0.000034,hCoV-19/Scotland/CVR3663/2020|EPI_ISL_478089|2020-05-21:0.000000,hCoV-19/Scotland/CVR3803/2020|EPI_ISL_478129|2020-05-19:0.000034,hCoV-19/Scotland/CVR2176/2020|EPI_ISL_477867|2020-04-11:0.000000,(hCoV-19/Scotland/CVR3868/2020|EPI_ISL_484662|2020-05-25:0.000000,hCoV-19/Scotland/CVR3875/2020|EPI_ISL_493895|2020-05-28:0.000000)21075:0.000000,(hCoV-19/Scotland/CVR3534/2020|EPI_ISL_473672|2020-05-14:0.000034,hCoV-19/Scotland/CVR3656/2020|EPI_ISL_478085|2020-05-21:0.000000)21076:0.000034)21068:0.000000,hCoV-19/Scotland/EDB3106/2020|EPI_ISL_487975|2020-04-04:0.000000,hCoV-19/Scotland/EDB3005/2020|EPI_ISL_487897|2020-04-03:0.000000,hCoV-19/Scotland/EDB5577/2020|EPI_ISL_487812|2020-03-31:0.000000,hCoV-19/Scotland/EDB2865/2020|EPI_ISL_487809|2020-04-01:0.000068,hCoV-19/Scotland/EDB5634/2020|EPI_ISL_487828|2020-03-23:0.000068,hCoV-19/Scotland/EDB6270/2020|EPI_ISL_487821|2020-04-07:0.000000,hCoV-19/Scotland/CVR1506/2020|EPI_ISL_438831|2020-04-03:0.000000,hCoV-19/Scotland/CVR1427/2020|EPI_ISL_438806|2020-04-02:0.000034,hCoV-19/Scotland/CVR1504/2020|EPI_ISL_438830|2020-04-03:0.000034,hCoV-19/Scotland/EDB6050/2020|EPI_ISL_487981|2020-05-08:0.000000,hCoV-19/Scotland/EDB5658/2020|EPI_ISL_487969|2020-03-26:0.000034,hCoV-19/Scotland/EDB3567/2020|EPI_ISL_487974|2020-04-14:0.000101,hCoV-19/Scotland/EDB5969/2020|EPI_ISL_487926|2020-05-04:0.000000,hCoV-19/Scotland/EDB3087/2020|EPI_ISL_487922|2020-04-04:0.000000,hCoV-19/Scotland/EDB3525/2020|EPI_ISL_487950|2020-04-13:0.000000,hCoV-19/Scotland/EDB3561/2020|EPI_ISL_487901|2020-04-14:0.000000,hCoV-19/Scotland/EDB5912/2020|EPI_ISL_487905|2020-04-30:0.000034,hCoV-19/Scotland/EDB5956/2020|EPI_ISL_487674|2020-05-02:0.000101,hCoV-19/Scotland/EDB3322/2020|EPI_ISL_487653|2020-04-08:0.000034,hCoV-19/Scotland/EDB6044/2020|EPI_ISL_487682|2020-05-08:0.000034,hCoV-19/Scotland/EDB3419/2020|EPI_ISL_487686|2020-04-10:0.000034,hCoV-19/Scotland/EDB5836/2020|EPI_ISL_487737|2020-04-28:0.000000,hCoV-19/Scotland/EDB3549/2020|EPI_ISL_487722|2020-04-14:0.000000,hCoV-19/Scotland/EDB6269/2020|EPI_ISL_487720|2020-04-07:0.000000,hCoV-19/Scotland/EDB6435/2020|EPI_ISL_487797|2020-04-21:0.000000,hCoV-19/Scotland/CVR2878/2020|EPI_ISL_473614|2020-04-21:0.000034,hCoV-19/Scotland/CVR3103/2020|EPI_ISL_461676|2020-04-25:0.000068,hCoV-19/Scotland/CVR3744/2020|EPI_ISL_473777|2020-05-10:0.000034,hCoV-19/Scotland/CVR2791/2020|EPI_ISL_473569|2020-04-17:0.000000,hCoV-19/Scotland/CVR2804/2020|EPI_ISL_473572|2020-04-20:0.000000,hCoV-19/Scotland/CVR2807/2020|EPI_ISL_473574|2020-04-20:0.000000,hCoV-19/Scotland/CVR2579/2020|EPI_ISL_473517|2020-04-16:0.000101,hCoV-19/Scotland/CVR2723/2020|EPI_ISL_473544|2020-04-17:0.000068,hCoV-19/Scotland/CVR2101/2020|EPI_ISL_490664|2020-04-10:0.000000,hCoV-19/Scotland/GCVR-16FB76/2020|EPI_ISL_489649|2020-03-19:0.000068,hCoV-19/Scotland/GCVR-170714/2020|EPI_ISL_489663|2020-03-25:0.000068,hCoV-19/Scotland/CVR2297/2020|EPI_ISL_477895|2020-04-12:0.000000,hCoV-19/Scotland/CVR2191/2020|EPI_ISL_477872|2020-04-11:0.000000,hCoV-19/Scotland/CVR1905/2020|EPI_ISL_477833|2020-04-08:0.000068,hCoV-19/Scotland/CVR2575/2020|EPI_ISL_477978|2020-04-16:0.000000,hCoV-19/Scotland/CVR2538/2020|EPI_ISL_477965|2020-04-15:0.000169,hCoV-19/Scotland/CVR2429/2020|EPI_ISL_477938|2020-04-14:0.000000,hCoV-19/Scotland/CVR2602/2020|EPI_ISL_477985|2020-04-16:0.000034,hCoV-19/Scotland/CVR2628/2020|EPI_ISL_477993|2020-04-17:0.000034,hCoV-19/Scotland/CVR2327/2020|EPI_ISL_477904|2020-04-13:0.000000,hCoV-19/Scotland/CVR2520/2020|EPI_ISL_477961|2020-04-15:0.000000,hCoV-19/Scotland/CVR2326/2020|EPI_ISL_477903|2020-04-13:0.000000,hCoV-19/Scotland/CVR2330/2020|EPI_ISL_477905|2020-04-13:0.000000,hCoV-19/Scotland/CVR2355/2020|EPI_ISL_477914|2020-04-13:0.000000,hCoV-19/Scotland/CVR2523/2020|EPI_ISL_477962|2020-04-15:0.000000,hCoV-19/Scotland/CVR2244/2020|EPI_ISL_453031|2020-04-12:0.000101,hCoV-19/Scotland/EDB3991/2020|EPI_ISL_453102|2020-04-14:0.000034,hCoV-19/Scotland/EDB3299/2020|EPI_ISL_489051|2020-04-08:0.000000,hCoV-19/Scotland/EDB3104/2020|EPI_ISL_489053|2020-04-05:0.000000,hCoV-19/Scotland/EDB3079/2020|EPI_ISL_489029|2020-04-04:0.000034,hCoV-19/Scotland/EDB3028/2020|EPI_ISL_489061|2020-04-03:0.000000,hCoV-19/Scotland/EDB2795/2020|EPI_ISL_489015|2020-03-30:0.000000,hCoV-19/Scotland/EDB2906/2020|EPI_ISL_489010|2020-04-01:0.000000,hCoV-19/Scotland/EDB3132/2020|EPI_ISL_489014|2020-04-05:0.000000,hCoV-19/Scotland/EDB3056/2020|EPI_ISL_489022|2020-04-04:0.000000,hCoV-19/Scotland/EDB1711/2020|EPI_ISL_433126|2020-04-15:0.000068,hCoV-19/Scotland/CVR473/2020|EPI_ISL_433302|2020-03-23:0.000000,hCoV-19/Scotland/CVR2449/2020|EPI_ISL_484589|2020-04-14:0.000000,hCoV-19/Scotland/CVR1950/2020|EPI_ISL_484532|2020-04-08:0.000000,hCoV-19/Scotland/CVR2025/2020|EPI_ISL_484540|2020-04-09:0.000068,hCoV-19/Scotland/CVR2028/2020|EPI_ISL_484542|2020-04-09:0.000034,hCoV-19/Scotland/CVR2535/2020|EPI_ISL_484598|2020-04-14:0.000034,hCoV-19/Scotland/CVR2080/2020|EPI_ISL_484555|2020-04-10:0.000000,hCoV-19/Scotland/CVR2630/2020|EPI_ISL_484622|2020-04-17:0.000034,hCoV-19/Scotland/CVR2642/2020|EPI_ISL_484626|2020-04-16:0.000034,hCoV-19/Scotland/CVR2685/2020|EPI_ISL_484639|2020-04-17:0.000000,hCoV-19/Scotland/CVR1644/2020|EPI_ISL_433641|2020-04-06:0.000000,hCoV-19/Scotland/CVR1588/2020|EPI_ISL_433626|2020-04-04:0.000000,hCoV-19/Scotland/CVR1622/2020|EPI_ISL_433632|2020-04-04:0.000000,hCoV-19/Scotland/CVR1685/2020|EPI_ISL_433653|2020-04-05:0.000034,hCoV-19/Scotland/CVR1474/2020|EPI_ISL_433598|2020-04-02:0.000000,hCoV-19/Scotland/CVR867/2020|EPI_ISL_433355|2020-03-27:0.000000,hCoV-19/Scotland/CVR749/2020|EPI_ISL_433333|2020-03-26:0.000000,hCoV-19/Scotland/CVR1068/2020|EPI_ISL_433505|2020-03-29:0.000000,hCoV-19/Scotland/CVR1093/2020|EPI_ISL_433509|2020-03-29:0.000000,hCoV-19/Scotland/EDB1107/2020|EPI_ISL_433398|2020-04-08:0.000019,hCoV-19/Scotland/CVR1056/2020|EPI_ISL_433502|2020-03-28:0.000063,hCoV-19/Scotland/EDB2710/2020|EPI_ISL_488977|2020-03-27:0.000019,hCoV-19/Scotland/EDB2979/2020|EPI_ISL_488942|2020-04-02:0.000034,hCoV-19/Scotland/EDB2955/2020|EPI_ISL_488939|2020-04-02:0.000000,hCoV-19/Scotland/EDB3002/2020|EPI_ISL_488938|2020-04-03:0.000000,hCoV-19/Scotland/EDB2877/2020|EPI_ISL_488940|2020-03-31:0.000000,hCoV-19/Scotland/EDB3031/2020|EPI_ISL_488932|2020-04-03:0.000000,hCoV-19/Scotland/EDB2793/2020|EPI_ISL_488964|2020-03-30:0.000000,hCoV-19/Scotland/EDB2792/2020|EPI_ISL_488955|2020-03-30:0.000000,hCoV-19/Scotland/EDB3298/2020|EPI_ISL_488987|2020-04-08:0.000000,hCoV-19/Scotland/EDB4368/2020|EPI_ISL_449301|2020-04-26:0.000000,hCoV-19/Scotland/EDB4373/2020|EPI_ISL_449303|2020-04-27:0.000034,hCoV-19/Scotland/EDB2707/2020|EPI_ISL_488901|2020-03-27:0.000000,hCoV-19/Scotland/EDB3227/2020|EPI_ISL_488908|2020-04-07:0.000068,hCoV-19/Scotland/EDB2773/2020|EPI_ISL_488912|2020-03-30:0.000000,hCoV-19/Scotland/EDB3073/2020|EPI_ISL_488913|2020-04-04:0.000068,hCoV-19/Scotland/EDB3093/2020|EPI_ISL_488916|2020-04-04:0.000000,hCoV-19/Scotland/EDB2733/2020|EPI_ISL_488924|2020-03-27:0.000034,hCoV-19/Scotland/EDB3280/2020|EPI_ISL_488928|2020-04-08:0.000000,hCoV-19/Scotland/EDB3566/2020|EPI_ISL_439287|2020-04-14:0.000034,hCoV-19/Scotland/EDB3588/2020|EPI_ISL_439294|2020-04-27:0.000034,hCoV-19/Scotland/EDB3495/2020|EPI_ISL_439268|2020-04-13:0.000000,hCoV-19/Scotland/CVR3162/2020|EPI_ISL_449196|2020-04-22:0.000000,hCoV-19/Scotland/CVR3153/2020|EPI_ISL_449190|2020-04-21:0.000000,hCoV-19/Scotland/CVR3160/2020|EPI_ISL_449195|2020-04-22:0.000000,hCoV-19/Scotland/CVR2983/2020|EPI_ISL_449176|2020-04-23:0.000000,hCoV-19/Scotland/CVR3144/2020|EPI_ISL_449188|2020-04-19:0.000000,hCoV-19/Scotland/CVR3217/2020|EPI_ISL_449234|2020-04-26:0.000000,hCoV-19/Scotland/CVR3233/2020|EPI_ISL_449243|2020-04-26:0.000000,hCoV-19/Scotland/CVR3234/2020|EPI_ISL_449244|2020-04-26:0.000000,hCoV-19/Scotland/CVR3237/2020|EPI_ISL_449247|2020-04-26:0.000000,hCoV-19/Scotland/EDB3046/2020|EPI_ISL_488879|2020-04-03:0.000034,hCoV-19/Scotland/EDB3292/2020|EPI_ISL_488882|2020-04-08:0.000000,hCoV-19/Scotland/EDB4254/2020|EPI_ISL_449286|2020-04-21:0.000000,hCoV-19/Scotland/EDB2917/2020|EPI_ISL_488886|2020-04-01:0.000000,hCoV-19/Scotland/EDB2956/2020|EPI_ISL_488883|2020-04-02:0.000034,hCoV-19/Scotland/EDB4172/2020|EPI_ISL_449278|2020-04-20:0.000000,hCoV-19/Scotland/EDB4154/2020|EPI_ISL_449275|2020-04-18:0.000000,hCoV-19/Scotland/EDB4170/2020|EPI_ISL_449277|2020-04-18:0.000101,hCoV-19/Scotland/EDB4189/2020|EPI_ISL_449280|2020-04-20:0.000034,hCoV-19/Scotland/EDB4204/2020|EPI_ISL_449282|2020-04-21:0.000000,hCoV-19/Scotland/EDB4271/2020|EPI_ISL_449288|2020-04-20:0.000000,hCoV-19/Scotland/CVR3358/2020|EPI_ISL_456788|2020-05-02:0.000000,hCoV-19/Scotland/CVR3359/2020|EPI_ISL_456789|2020-05-02:0.000034,hCoV-19/Scotland/CVR3363/2020|EPI_ISL_456793|2020-05-02:0.000068,hCoV-19/Scotland/CVR2949/2020|EPI_ISL_478048|2020-04-22:0.000034,hCoV-19/Scotland/CVR2653/2020|EPI_ISL_478005|2020-04-16:0.000000,hCoV-19/Scotland/EDB2730/2020|EPI_ISL_456896|2020-03-27:0.000000,hCoV-19/Scotland/EDB4127/2020|EPI_ISL_488002|2020-04-17:0.000000,hCoV-19/Scotland/EDB6742/2020|EPI_ISL_491649|2020-04-13:0.000034,hCoV-19/Scotland/CVR2987/2020|EPI_ISL_439003|2020-04-23:0.000000,hCoV-19/Scotland/EDB2900/2020|EPI_ISL_456904|2020-04-01:0.000000,hCoV-19/Scotland/EDB5894/2020|EPI_ISL_473869|2020-04-29:0.000000,hCoV-19/Scotland/EDB5842/2020|EPI_ISL_473862|2020-04-28:0.000000,hCoV-19/Scotland/EDB5852/2020|EPI_ISL_473863|2020-04-28:0.000000,hCoV-19/Scotland/EDB5799/2020|EPI_ISL_473859|2020-04-27:0.000000,(hCoV-19/Scotland/EDB5491/2020|EPI_ISL_487818|2020-04-26:0.000000,hCoV-19/Scotland/EDB5482/2020|EPI_ISL_461754|2020-04-26:0.000000)20891:0.000000,hCoV-19/Scotland/EDB6276/2020|EPI_ISL_487716|2020-04-06:0.000000,(hCoV-19/Scotland/CVR2480/2020|EPI_ISL_477951|2020-04-15:0.000034,hCoV-19/Scotland/CVR2585/2020|EPI_ISL_484608|2020-04-16:0.000000)20929:0.000000,(hCoV-19/Scotland/CVR3156/2020|EPI_ISL_449192|2020-04-21:0.000000,hCoV-19/Scotland/CVR3242/2020|EPI_ISL_449250|2020-04-27:0.000000)20930:0.000000,hCoV-19/Scotland/EDB2116/2020|EPI_ISL_491575|2020-04-20:0.000000,hCoV-19/Scotland/EDB774/2020|EPI_ISL_433241|2020-04-03:0.000101,hCoV-19/Scotland/GCVR-170D12/2020|EPI_ISL_459590|2020-03-25:0.000000,(hCoV-19/Scotland/EDB3375/2020|EPI_ISL_487807|2020-04-08:0.000000,hCoV-19/Scotland/EDB3373/2020|EPI_ISL_487700|2020-04-08:0.000034,hCoV-19/Scotland/EDB3368/2020|EPI_ISL_487823|2020-04-08:0.000000,hCoV-19/Scotland/EDB4168/2020|EPI_ISL_456930|2020-04-20:0.000000)21064:0.000034,(hCoV-19/Scotland/EDB306/2020|EPI_ISL_461708|2020-03-27:0.000034,hCoV-19/Scotland/EDB363/2020|EPI_ISL_425982|2020-03-29:0.000000)21067:0.000000,hCoV-19/Scotland/CVR2540/2020|EPI_ISL_484599|2020-04-15:0.000034,hCoV-19/Scotland/EDB5827/2020|EPI_ISL_487786|2020-04-27:0.000000,hCoV-19/England/NORT-2892AD/2020|EPI_ISL_458715|2020-03-28:0.000000,(hCoV-19/Scotland/EDB3450/2020|EPI_ISL_439265|2020-04-10:0.000034,(hCoV-19/Scotland/CVR3823/2020|EPI_ISL_478149|2020-05-19:0.000000,hCoV-19/Scotland/CVR3360/2020|EPI_ISL_456790|2020-05-02:0.000000,(hCoV-19/Scotland/CVR3820/2020|EPI_ISL_478146|2020-05-22:0.000000,hCoV-19/Scotland/CVR3821/2020|EPI_ISL_478147|2020-05-22:0.000034)21085:0.000034)21083:0.000034)21082:0.000000,hCoV-19/Scotland/CVR2223/2020|EPI_ISL_448166|2020-04-12:0.000068,hCoV-19/Scotland/CVR1601/2020|EPI_ISL_448119|2020-04-02:0.000034,hCoV-19/Scotland/EDB6096/2020|EPI_ISL_478218|2020-05-12:0.000000,hCoV-19/Scotland/EDB6193/2020|EPI_ISL_473909|2020-05-18:0.000000,hCoV-19/Scotland/CVR3126/2020|EPI_ISL_439038|2020-04-27:0.000000,hCoV-19/Scotland/CVR2688/2020|EPI_ISL_478018|2020-04-18:0.000000,(hCoV-19/Scotland/CVR2725/2020|EPI_ISL_473546|2020-04-18:0.000034,hCoV-19/Scotland/CVR2020/2020|EPI_ISL_490651|2020-04-09:0.000000)20956:0.000034,((hCoV-19/Scotland/CVR3427/2020|EPI_ISL_456848|2020-05-07:0.000000,hCoV-19/Scotland/CVR3468/2020|EPI_ISL_478071|2020-05-11:0.000069,hCoV-19/Scotland/CVR3467/2020|EPI_ISL_478070|2020-05-11:0.000034,hCoV-19/Scotland/CVR3407/2020|EPI_ISL_456831|2020-05-06:0.000000,hCoV-19/Scotland/CVR3421/2020|EPI_ISL_456842|2020-05-07:0.000000,hCoV-19/Scotland/CVR3409/2020|EPI_ISL_456833|2020-05-07:0.000034,hCoV-19/Scotland/CVR3426/2020|EPI_ISL_456847|2020-05-07:0.000000,hCoV-19/Scotland/CVR3402/2020|EPI_ISL_456827|2020-05-09:0.000000)20958:0.000000,hCoV-19/Scotland/CVR2985/2020|EPI_ISL_449178|2020-04-23:0.000000,(hCoV-19/Scotland/CVR3196/2020|EPI_ISL_449216|2020-04-27:0.000000,hCoV-19/Scotland/CVR3460/2020|EPI_ISL_478065|2020-05-09:0.000034)20966:0.000034)20957:0.000000,hCoV-19/Scotland/GCVR-17086C/2020|EPI_ISL_459632|2020-03-25:0.000000,hCoV-19/Scotland/GCVR-1724A2/2020|EPI_ISL_470007|2020-03-30:0.000000,hCoV-19/Scotland/EDB5793/2020|EPI_ISL_473857|2020-04-27:0.000102,hCoV-19/Scotland/EDB6127/2020|EPI_ISL_473873|2020-05-13:0.000237,hCoV-19/Scotland/EDB6064/2020|EPI_ISL_478201|2020-05-09:0.000000,hCoV-19/Scotland/EDB3506/2020|EPI_ISL_473789|2020-04-13:0.000068,(hCoV-19/Scotland/CVR3354/2020|EPI_ISL_456786|2020-05-01:0.000000,hCoV-19/Scotland/CVR3285/2020|EPI_ISL_493849|2020-05-02:0.000000,hCoV-19/Scotland/CVR2451/2020|EPI_ISL_493800|2020-04-14:0.000000,hCoV-19/Scotland/CVR2174/2020|EPI_ISL_448152|2020-04-11:0.000000,hCoV-19/Scotland/CVR2186/2020|EPI_ISL_493782|2020-04-11:0.000000,hCoV-19/Scotland/CVR2613/2020|EPI_ISL_493819|2020-04-15:0.000000,hCoV-19/Scotland/CVR2626/2020|EPI_ISL_493820|2020-04-16:0.000000,hCoV-19/Scotland/CVR1916/2020|EPI_ISL_493747|2020-04-08:0.000000)20971:0.000000,(hCoV-19/Scotland/CVR2077/2020|EPI_ISL_493764|2020-04-09:0.000034,hCoV-19/Scotland/CVR2117/2020|EPI_ISL_477856|2020-04-11:0.000000,hCoV-19/Scotland/CVR2271/2020|EPI_ISL_477889|2020-04-12:0.000034)20977:0.000000,(hCoV-19/Scotland/CVR3479/2020|EPI_ISL_456872|2020-05-11:0.000000,hCoV-19/Scotland/CVR3380/2020|EPI_ISL_456809|2020-05-08:0.000034,hCoV-19/Scotland/CVR2989/2020|EPI_ISL_439005|2020-04-23:0.000000,hCoV-19/Scotland/CVR3477/2020|EPI_ISL_456870|2020-05-11:0.000068,hCoV-19/Scotland/CVR3478/2020|EPI_ISL_456871|2020-05-11:0.000068)20980:0.000000,(hCoV-19/Scotland/CVR3761/2020|EPI_ISL_478105|2020-05-28:0.000034,hCoV-19/Scotland/CVR3797/2020|EPI_ISL_478125|2020-05-18:0.000000,hCoV-19/Scotland/CVR3799/2020|EPI_ISL_478127|2020-05-22:0.000000,hCoV-19/Scotland/CVR3802/2020|EPI_ISL_478128|2020-05-21:0.000000)20984:0.000034,hCoV-19/Scotland/CVR2857/2020|EPI_ISL_473600|2020-04-21:0.000068,hCoV-19/Scotland/CVR2250/2020|EPI_ISL_477884|2020-04-12:0.000000,hCoV-19/Scotland/EDB4155/2020|EPI_ISL_449276|2020-04-19:0.000280,(hCoV-19/Scotland/EDB3401/2020|EPI_ISL_487702|2020-04-10:0.000000,hCoV-19/Scotland/EDB3422/2020|EPI_ISL_487936|2020-04-10:0.000034,hCoV-19/Scotland/EDB3421/2020|EPI_ISL_487988|2020-04-10:0.000000,hCoV-19/Scotland/EDB3350/2020|EPI_ISL_487712|2020-04-09:0.000068,hCoV-19/Scotland/EDB3399/2020|EPI_ISL_487742|2020-04-10:0.000135,hCoV-19/Scotland/EDB3513/2020|EPI_ISL_487814|2020-04-13:0.000000,hCoV-19/Scotland/EDB2908/2020|EPI_ISL_488945|2020-04-01:0.000000)20918:0.000034,hCoV-19/Scotland/EDB4362/2020|EPI_ISL_449297|2020-04-25:0.000000,hCoV-19/Scotland/EDB5883/2020|EPI_ISL_487691|2020-04-29:0.000000,(hCoV-19/Scotland/EDB5879/2020|EPI_ISL_487758|2020-04-29:0.000068,hCoV-19/Scotland/EDB5803/2020|EPI_ISL_487763|2020-04-27:0.000000)20950:0.000000,hCoV-19/Scotland/EDB3533/2020|EPI_ISL_487943|2020-04-13:0.000000,(hCoV-19/Scotland/CVR635/2020|EPI_ISL_425794|2020-03-25:0.000101,hCoV-19/Scotland/CVR306/2020|EPI_ISL_439024|2020-03-20:0.000000)20901:0.000000,hCoV-19/Scotland/CVR3232/2020|EPI_ISL_449242|2020-04-26:0.000034,(hCoV-19/Scotland/CVR3742/2020|EPI_ISL_473776|2020-05-10:0.000034,hCoV-19/Scotland/CVR3366/2020|EPI_ISL_456796|2020-05-02:0.000000,hCoV-19/Scotland/CVR3880/2020|EPI_ISL_484668|2020-05-31:0.000034,hCoV-19/Scotland/CVR3733/2020|EPI_ISL_473771|2020-05-09:0.000000,hCoV-19/Scotland/CVR3374/2020|EPI_ISL_456803|2020-05-05:0.000000)20904:0.000000,(hCoV-19/Scotland/CVR2879/2020|EPI_ISL_473615|2020-04-21:0.000000,hCoV-19/Scotland/CVR2788/2020|EPI_ISL_473567|2020-04-20:0.000000)20908:0.000000,((hCoV-19/Scotland/EDB5806/2020|EPI_ISL_473860|2020-04-27:0.000068,hCoV-19/Scotland/EDB5941/2020|EPI_ISL_473871|2020-05-01:0.000000,hCoV-19/Scotland/EDB3412/2020|EPI_ISL_487771|2020-04-10:0.000000,hCoV-19/Scotland/EDB4113/2020|EPI_ISL_453108|2020-04-17:0.000000,hCoV-19/Scotland/EDB3236/2020|EPI_ISL_488960|2020-04-07:0.000000)20911:0.000034,hCoV-19/Scotland/EDB3505/2020|EPI_ISL_487681|2020-04-13:0.000000,hCoV-19/Scotland/EDB3554/2020|EPI_ISL_439282|2020-04-14:0.000000,hCoV-19/Scotland/EDB3502/2020|EPI_ISL_439275|2020-04-13:0.000000,hCoV-19/Scotland/EDB3503/2020|EPI_ISL_439276|2020-04-13:0.000000,hCoV-19/Scotland/EDB3496/2020|EPI_ISL_439269|2020-04-13:0.000000)20910:0.000034,hCoV-19/Scotland/CVR3215/2020|EPI_ISL_449232|2020-04-25:0.000034,hCoV-19/Scotland/CVR1897/2020|EPI_ISL_477827|2020-04-08:0.000000,hCoV-19/Scotland/EDB1674/2020|EPI_ISL_433113|2020-04-15:0.000034,hCoV-19/Scotland/CVR3586/2020|EPI_ISL_473717|2020-05-18:0.000000,hCoV-19/Scotland/EDB5876/2020|EPI_ISL_487651|2020-04-29:0.000068,hCoV-19/Scotland/EDB4252/2020|EPI_ISL_487801|2020-04-22:0.000034,hCoV-19/Scotland/CVR2713/2020|EPI_ISL_473534|2020-04-18:0.000000,(hCoV-19/Scotland/EDB5974/2020|EPI_ISL_487664|2020-05-04:0.000000,hCoV-19/Scotland/EDB6062/2020|EPI_ISL_478200|2020-05-09:0.000000,hCoV-19/Scotland/EDB6078/2020|EPI_ISL_478206|2020-05-11:0.000034)20898:0.000000,hCoV-19/Scotland/CVR3839/2020|EPI_ISL_473779|2020-04-03:0.000034,hCoV-19/Scotland/EDB2960/2020|EPI_ISL_488903|2020-04-02:0.000068,hCoV-19/Scotland/EDB2812/2020|EPI_ISL_489033|2020-03-30:0.000169,(hCoV-19/Scotland/CVR3041/2020|EPI_ISL_461629|2020-04-24:0.000000,hCoV-19/Scotland/CVR2826/2020|EPI_ISL_473588|2020-04-21:0.000034)20942:0.000034,(hCoV-19/Scotland/EDB3360/2020|EPI_ISL_487708|2020-04-09:0.000034,hCoV-19/Scotland/EDB3000/2020|EPI_ISL_489008|2020-04-03:0.000000)20945:0.000000,hCoV-19/Scotland/EDB3092/2020|EPI_ISL_489000|2020-04-04:0.000000,hCoV-19/Scotland/EDB4295/2020|EPI_ISL_449290|2020-04-23:0.000000,hCoV-19/Scotland/EDB2724/2020|EPI_ISL_487811|2020-03-27:0.000034,hCoV-19/Scotland/EDB5831/2020|EPI_ISL_487992|2020-04-27:0.000000,hCoV-19/Scotland/CVR2358/2020|EPI_ISL_477916|2020-04-13:0.000068)20765:0.000101,(hCoV-19/Denmark/ALAB-SSI-579/2020|EPI_ISL_436978|2020-03-23:0.000034,hCoV-19/Denmark/ALAB-SSI-582/2020|EPI_ISL_436981|2020-03-30:0.000000)21142:0.000000,(hCoV-19/England/NORT-29E83A/2020|EPI_ISL_488127|2020-04-30:0.000034,(hCoV-19/England/NORT-29F0E6/2020|EPI_ISL_484322|2020-05-13:0.000034,hCoV-19/England/NORT-29ECD4/2020|EPI_ISL_488057|2020-05-10:0.000000,hCoV-19/England/NORT-296234/2020|EPI_ISL_488040|2020-05-15:0.000000,hCoV-19/England/NORT-296243/2020|EPI_ISL_488044|2020-05-15:0.000000)21144:0.000000)21143:0.000000,(hCoV-19/England/NORT-2891EC/2020|EPI_ISL_458707|2020-03-27:0.000000,hCoV-19/England/NORT-28ADAB/2020|EPI_ISL_492938|2020-04-15:0.000000,hCoV-19/England/NORT-28947A/2020|EPI_ISL_458609|2020-03-29:0.000000,(hCoV-19/England/NORT-28953B/2020|EPI_ISL_458597|2020-03-30:0.000000,hCoV-19/England/NORT-289814/2020|EPI_ISL_458681|2020-04-01:0.000000)21163:0.000000)21160:0.000000,(hCoV-19/Switzerland/GE3650/2020|EPI_ISL_429209|2020-03-16:0.000000,(hCoV-19/Switzerland/101157/2020|EPI_ISL_451823|2020-03-31:0.000000,hCoV-19/Switzerland/120038/2020|EPI_ISL_468227|2020-04-20:0.000000)21165:0.000000)21164:0.000000,((hCoV-19/England/CAMB-7C290/2020|EPI_ISL_434020|2020-04-15:0.000000,hCoV-19/England/CAMB-73BCB/2020|EPI_ISL_433673|2020-04-03:0.000000,hCoV-19/England/CAMB-73BAD/2020|EPI_ISL_433671|2020-04-03:0.000068)20763:0.000000,(hCoV-19/England/CAMB-7ACFE/2020|EPI_ISL_433866|2020-04-08:0.000000,hCoV-19/England/CAMB-7374F/2020|EPI_ISL_425231|2020-03-30:0.000000)20762:0.000000,hCoV-19/England/CAMB-7866B/2020|EPI_ISL_433759|2020-04-06:0.000000)20760:0.000000,hCoV-19/England/LIVE-A6AB3/2020|EPI_ISL_499769|2020-03-15:0.000000,hCoV-19/Iceland/264/2020|EPI_ISL_417592|2020-03-17:0.000000,hCoV-19/England/BRIS-12F2B9/2020|EPI_ISL_488237|2020-04-13:0.000000,hCoV-19/Switzerland/100128/2020|EPI_ISL_451712|2020-03-16:0.000000,(hCoV-19/Spain/Son_Servera2552/2020|EPI_ISL_469009|2020-03-24:0.000068,hCoV-19/England/OXON-AFB3F/2020|EPI_ISL_478806|2020-04-16:0.000102)21156:0.000000,hCoV-19/Iceland/418/2020|EPI_ISL_424442|2020-03-19:0.000101,hCoV-19/Iceland/552/2020|EPI_ISL_424572|2020-03-26:0.000000,hCoV-19/Northern_Ireland/NIRE-FB4DF/2020|EPI_ISL_441433|2020-03-18:0.000000,hCoV-19/Switzerland/GE4984/2020|EPI_ISL_415708|2020-03-07:0.000000,hCoV-19/England/NORT-283E54/2020|EPI_ISL_488587|2020-04-04:0.000000)20753:0.000000,hCoV-19/Germany/BAV-MVP0229/2020|EPI_ISL_466897|2020-04-24:0.000068,hCoV-19/England/CAMB-7C8DA/2020|EPI_ISL_442124|2020-04-05:0.000000,hCoV-19/England/BRIS-12612E/2020|EPI_ISL_458922|2020-04-10:0.000102,hCoV-19/England/BRIS-125893/2020|EPI_ISL_443951|2020-03-29:0.000000,(hCoV-19/England/BRIS-125A06/2020|EPI_ISL_443978|2020-03-29:0.000034,hCoV-19/England/BRIS-12F486/2020|EPI_ISL_488331|2020-04-10:0.000000)22109:0.000000,hCoV-19/Northern_Ireland/NIRE-102A3C/2020|EPI_ISL_469862|2020-04-19:0.000000,hCoV-19/England/BRIS-1231B8/2020|EPI_ISL_442778|2020-04-05:0.000034,(hCoV-19/Australia/VIC500/2020|EPI_ISL_426772|2020-03-24:0.000000,hCoV-19/England/LOND-D5884/2020|EPI_ISL_457270|2020-04-17:0.000000)23233:0.000034,(hCoV-19/Sweden/20-08533/2020|EPI_ISL_476143|2020-03-27:0.000034,hCoV-19/Sweden/20-50221/2020|EPI_ISL_455877|2020-03-07:0.000000,hCoV-19/Sweden/20-50209/2020|EPI_ISL_455870|2020-03-06:0.000000,hCoV-19/Sweden/20-50194/2020|EPI_ISL_455863|2020-03-05:0.000034,hCoV-19/Sweden/20-50154/2020|EPI_ISL_455861|2020-03-05:0.000000,hCoV-19/Sweden/20-50091/2020|EPI_ISL_454874|2020-03-04:0.000000,hCoV-19/Sweden/20-08073/2020|EPI_ISL_454450|2020-03-03:0.000068,hCoV-19/Sweden/20-08107/2020|EPI_ISL_454478|2020-03-08:0.000000,hCoV-19/Sweden/20-08083/2020|EPI_ISL_454457|2020-03-05:0.000034,hCoV-19/Sweden/20-08092/2020|EPI_ISL_454464|2020-03-06:0.000034,hCoV-19/Sweden/20-08113/2020|EPI_ISL_454484|2020-03-09:0.000000,hCoV-19/Sweden/20-08119/2020|EPI_ISL_454489|2020-03-09:0.000000,hCoV-19/Sweden/20-08118/2020|EPI_ISL_454488|2020-03-09:0.000000,hCoV-19/Sweden/20-08121/2020|EPI_ISL_454491|2020-03-09:0.000034,hCoV-19/Sweden/20-08122/2020|EPI_ISL_454492|2020-03-09:0.000068,(hCoV-19/England/BRIS-1278A0/2020|EPI_ISL_469681|2020-04-01:0.000000,hCoV-19/England/BRIS-121976/2020|EPI_ISL_440233|2020-03-17:0.000000,hCoV-19/England/BRIS-129844/2020|EPI_ISL_458425|2020-04-01:0.000034)23247:0.000034,(hCoV-19/Sweden/20-08094/2020|EPI_ISL_454466|2020-03-06:0.000000,hCoV-19/Sweden/20-08093/2020|EPI_ISL_454465|2020-03-06:0.000034)23253:0.000000,hCoV-19/Wales/PHW27/2020|EPI_ISL_415655|2020-03-12:0.000034,hCoV-19/Sweden/20-50208/2020|EPI_ISL_454889|2020-03-06:0.000034,(hCoV-19/Sweden/20-50241/2020|EPI_ISL_455882|2020-03-07:0.000000,hCoV-19/Sweden/20-50202/2020|EPI_ISL_455868|2020-03-05:0.000068,hCoV-19/Sweden/20-50206/2020|EPI_ISL_455869|2020-03-06:0.000000)23251:0.000034,hCoV-19/Sweden/20-08120/2020|EPI_ISL_454490|2020-03-09:0.000000)23241:0.000034,(hCoV-19/Switzerland/110459/2020|EPI_ISL_451878|2020-04-07:0.000000,hCoV-19/Portugal/IGC4089/2020|EPI_ISL_491226|2020-06-01:0.000000,hCoV-19/USA/OR-PROV-004/2020|EPI_ISL_482295|2020-04-04:0.000034,hCoV-19/England/SHEF-C2107/2020|EPI_ISL_490587|2020-05-04:0.000000,hCoV-19/England/SHEF-C73DF/2020|EPI_ISL_490607|2020-05-06:0.000034)23254:0.000034,(hCoV-19/USA/PR-CDC-3578/2020|EPI_ISL_447845|2020-03-08:0.000019,hCoV-19/England/20124096802/2020|EPI_ISL_418733|2020-03-18:0.000000,hCoV-19/Greece/9060_HPI/2020|EPI_ISL_487381|2020-04-05:0.000000,hCoV-19/Italy/FVG-ICGEB_bal1A/2020|EPI_ISL_479616|2020-03-27:0.000000,hCoV-19/Italy/FVG-ICGEB_bal1B/2020|EPI_ISL_479617|2020-03-27:0.000034)23259:0.000019,hCoV-19/Russia/StPetersburg-RII7555S/2020|EPI_ISL_450259|2020-04-21:0.000019,(((hCoV-19/Australia/NSW2207/2020|EPI_ISL_500665|2020-03-21:0.000000,hCoV-19/Northern_Ireland/NIRE-FB1BA/2020|EPI_ISL_448945|2020-03-24:0.000034)23267:0.000000,(hCoV-19/Switzerland/140028/2020|EPI_ISL_476093|2020-05-21:0.000000,((hCoV-19/Switzerland/150034_428_A09_plus/2020|EPI_ISL_483662|2020-06-03:0.000000,hCoV-19/Switzerland/150029_425_D03_plus/2020|EPI_ISL_483661|2020-06-04:0.000135,hCoV-19/Switzerland/150040_432_C02_plus/2020|EPI_ISL_483665|2020-06-02:0.000034)23270:0.000000,hCoV-19/Switzerland/140002/2020|EPI_ISL_476081|2020-05-15:0.000034,hCoV-19/Switzerland/120206/2020|EPI_ISL_468279|2020-04-27:0.000034)23269:0.000000)23268:0.000000)23266:0.000000,hCoV-19/USA/WA-UW120/2020|EPI_ISL_416658|2020-03-11:0.000034,hCoV-19/England/BRIS-1234A0/2020|EPI_ISL_442727|2020-04-06:0.000000,(hCoV-19/Iceland/506/2020|EPI_ISL_424528|2020-03-21:0.000000,hCoV-19/USA/MI-MDHHS-SC20171/2020|EPI_ISL_436827|2020-03-19:0.000000,hCoV-19/USA/VT-UW-MAYO48/2020|EPI_ISL_500530|2020-03-23:0.000000)23275:0.000000)23265:0.000034,(((hCoV-19/Switzerland/110061_164_E12/2020|EPI_ISL_486491|2020-04-01:0.000000,hCoV-19/England/20149045004/2020|EPI_ISL_466200|2020-04-03:0.000000)23279:0.000000,hCoV-19/India/S30/2020|EPI_ISL_455659|2020-05-01:0.000000)23278:0.000000,hCoV-19/Switzerland/100085/2020|EPI_ISL_451677|2020-03-13:0.000000)23277:0.000068,(hCoV-19/Spain/COV000892/2020|EPI_ISL_452671|2020-03-26:0.000034,(hCoV-19/Bangladesh/BCSIR-NILMRC_086/2020|EPI_ISL_466688|2020-06-01:0.000000,hCoV-19/Bangladesh/BCSIR-NILMRC_194/2020|EPI_ISL_483699|2020-06-20:0.000034)23284:0.000034)23283:0.000000,(hCoV-19/England/CAMB-1ADDEF/2020|EPI_ISL_459468|2020-04-26:0.000000,hCoV-19/England/CAMB-1AD82A/2020|EPI_ISL_448015|2020-05-01:0.000034,hCoV-19/England/CAMB-840E6/2020|EPI_ISL_438736|2020-04-26:0.000034)23285:0.000000,(hCoV-19/Belgium/MSE-0324131/2020|EPI_ISL_420388|2020-03-24:0.000000,hCoV-19/England/CAMB-738B5/2020|EPI_ISL_425250|2020-03-29:0.000034,hCoV-19/England/NORT-289119/2020|EPI_ISL_458688|2020-03-27:0.000000)23288:0.000000,(hCoV-19/Scotland/CVR837/2020|EPI_ISL_461705|2020-03-27:0.000000,hCoV-19/Scotland/GCVR-170FA3/2020|EPI_ISL_459629|2020-03-27:0.000034)23290:0.000000,(hCoV-19/England/NORT-283E90/2020|EPI_ISL_488808|2020-04-04:0.000000,hCoV-19/England/NORT-29E9EC/2020|EPI_ISL_488176|2020-05-11:0.000000,hCoV-19/Poland/PL_P46/2020|EPI_ISL_492071|2020-04-16:0.000000,(hCoV-19/England/LOND-D549F/2020|EPI_ISL_444225|2020-04-15:0.000000,hCoV-19/England/LOND-D5480/2020|EPI_ISL_444224|2020-04-15:0.000034)23960:0.000000)23957:0.000000,(hCoV-19/Australia/VIC561/2020|EPI_ISL_426822|2020-03-25:0.000000,hCoV-19/Russia/Sverdlovsk-86704/2020|EPI_ISL_428922|2020-03-30:0.000000,hCoV-19/Australia/SAP221/2020|EPI_ISL_468026|2020-03-26:0.000000)23961:0.000000,(hCoV-19/England/20149009404/2020|EPI_ISL_466146|2020-03-31:0.000068,hCoV-19/England/NORT-283B20/2020|EPI_ISL_488751|2020-04-02:0.000068,hCoV-19/Portugal/IGC4092/2020|EPI_ISL_491227|2020-06-01:0.000000)24018:0.000000,(hCoV-19/England/20142025204/2020|EPI_ISL_465936|2020-03-30:0.000000,hCoV-19/Scotland/CVR2812/2020|EPI_ISL_438984|2020-04-21:0.000000)24032:0.000102,(hCoV-19/Wales/PHWC-1636EA/2020|EPI_ISL_473983|2020-05-11:0.000000,hCoV-19/Wales/PHWC-2680C/2020|EPI_ISL_422185|2020-03-26:0.000000,hCoV-19/USA/UT-090/2020|EPI_ISL_420804|2020-03-14:0.000000,hCoV-19/USA/UT-0491/2020|EPI_ISL_430046|2020-04-02:0.000000,hCoV-19/USA/OR-PROV-026/2020|EPI_ISL_482310|2020-03-29:0.000000,hCoV-19/Austria/CeMM0086/2020|EPI_ISL_437950|2020-03-24:0.000000)24035:0.000000,hCoV-19/Italy/Hsacco-13/2020|EPI_ISL_486650|2020-03-17:0.000068,hCoV-19/USA/VI-CDC-1993/2020|EPI_ISL_436046|2020-04-01:0.000000,hCoV-19/Russia/StPetersburg-RII6056S/2020|EPI_ISL_430106|2020-04-15:0.000000,(hCoV-19/Belgium/ULG-10177/2020|EPI_ISL_455965|2020-04-05:0.000000,hCoV-19/Belgium/ULG-10178/2020|EPI_ISL_455966|2020-05-09:0.000000)26006:0.000000,(hCoV-19/India/GBRC2/2020|EPI_ISL_435049|2020-04-13:0.000000,hCoV-19/Italy/Hsacco-9/2020|EPI_ISL_486665|2020-03-03:0.000000,(hCoV-19/England/BRIS-12BA00/2020|EPI_ISL_469448|2020-05-17:0.000000,hCoV-19/England/BRIS-12D6BF/2020|EPI_ISL_481894|2020-05-07:0.000000)26011:0.000000)26009:0.000000,hCoV-19/USA/WA-UW-1586/2020|EPI_ISL_423013|2020-03-19:0.000000,(hCoV-19/England/201790215/2020|EPI_ISL_500952|2020-04-24:0.000000,hCoV-19/England/20169006104/2020|EPI_ISL_465186|2020-04-17:0.000035)26013:0.000000,hCoV-19/USA/IL-UW-366/2020|EPI_ISL_450720|2020-04-14:0.000034,(hCoV-19/Australia/VIC957/2020|EPI_ISL_430649|2020-03-27:0.000068,(hCoV-19/Belgium/BM-030687/2020|EPI_ISL_420343|2020-03-06:0.000000,hCoV-19/Czech_Republic/IAB_15/2020|EPI_ISL_426890|2020-03-26:0.000034,hCoV-19/USA/WA-S2450/2020|EPI_ISL_497082|2020-06-16:0.000000,hCoV-19/England/LOND-D72A2/2020|EPI_ISL_478469|2020-04-11:0.000000,hCoV-19/Czech_Republic/IAB_1/2020|EPI_ISL_426883|2020-03-27:0.000034)26139:0.000068,hCoV-19/Scotland/EDB016/2020|EPI_ISL_425822|2020-03-11:0.000034,hCoV-19/Scotland/EDB036/2020|EPI_ISL_425842|2020-03-11:0.000000,hCoV-19/Netherlands/Flevoland_1/2020|EPI_ISL_415460|2020-03-09:0.000034,hCoV-19/Netherlands/NA_1/2020|EPI_ISL_415465|2020-03-10:0.000000,hCoV-19/Netherlands/NA_10/2020|EPI_ISL_415466|2020-03-09:0.000000,hCoV-19/Netherlands/NA_13/2020|EPI_ISL_415469|2020-03-10:0.000000,hCoV-19/Netherlands/NoordBrabant_59/2020|EPI_ISL_415515|2020-03-11:0.000000,hCoV-19/England/CAMB-1AB65F/2020|EPI_ISL_470332|2020-04-21:0.000000,hCoV-19/England/CAMB-1AB69B/2020|EPI_ISL_470342|2020-04-21:0.000000,hCoV-19/England/CAMB-1AB6B9/2020|EPI_ISL_470324|2020-04-21:0.000000)26137:0.000101,hCoV-19/Israel/CVL-n-7501/2020|EPI_ISL_475012|2020-04-11:0.000034,hCoV-19/Poland/1111628/2020|EPI_ISL_450530|2020-04-01:0.000000,hCoV-19/Finland/12A55SVI/2020|EPI_ISL_481544|2020-04-12:0.000034,hCoV-19/Russia/StPetersburg-RII8913S/2020|EPI_ISL_450290|2020-04-23:0.000000,(hCoV-19/England/EXET-1358AF/2020|EPI_ISL_457111|2020-04-15:0.000000,hCoV-19/England/NORW-EB2AB/2020|EPI_ISL_457415|2020-05-03:0.000000)26162:0.000000,((hCoV-19/Netherlands/NA_607/2020|EPI_ISL_460770|2020-04-20:0.000034,hCoV-19/Scotland/CVR2019/2020|EPI_ISL_493756|2020-04-09:0.000034)26200:0.000068,hCoV-19/England/20164016004/2020|EPI_ISL_466447|2020-04-14:0.000000,hCoV-19/Netherlands/ZuidHolland_97/2020|EPI_ISL_422633|2020-03-31:0.000034,hCoV-19/Netherlands/ZuidHolland_148/2020|EPI_ISL_461321|2020-04-17:0.000000,hCoV-19/Netherlands/ZuidHolland_146/2020|EPI_ISL_461319|2020-04-19:0.000034,hCoV-19/Netherlands/NA_634/2020|EPI_ISL_461069|2020-04-11:0.000034,hCoV-19/Netherlands/NA_350/2020|EPI_ISL_455155|2020-04-06:0.000000,hCoV-19/Netherlands/NA_467/2020|EPI_ISL_455269|2020-04-13:0.000034,hCoV-19/Netherlands/NA_443/2020|EPI_ISL_455245|2020-04-10:0.000000,hCoV-19/Netherlands/NA_562/2020|EPI_ISL_460727|2020-04-11:0.000101,hCoV-19/Netherlands/NA_527/2020|EPI_ISL_460700|2020-03-22:0.000000,hCoV-19/Netherlands/NA_558/2020|EPI_ISL_460724|2020-04-11:0.000000,hCoV-19/Netherlands/NA_561/2020|EPI_ISL_460726|2020-04-11:0.000000,hCoV-19/Netherlands/NA_563/2020|EPI_ISL_460728|2020-04-11:0.000000,hCoV-19/Netherlands/NA_571/2020|EPI_ISL_460735|2020-04-13:0.000000,hCoV-19/Netherlands/NA_529/2020|EPI_ISL_460702|2020-04-08:0.000000,hCoV-19/Netherlands/NA_522/2020|EPI_ISL_460695|2020-03-22:0.000000,hCoV-19/Netherlands/NA_525/2020|EPI_ISL_460698|2020-03-18:0.000000,hCoV-19/Netherlands/Gelderland_22/2020|EPI_ISL_460658|2020-04-16:0.000000,hCoV-19/Netherlands/NA_523/2020|EPI_ISL_460696|2020-03-19:0.000000,hCoV-19/Netherlands/NA_524/2020|EPI_ISL_460697|2020-03-22:0.000000,hCoV-19/Netherlands/NA_16/2020|EPI_ISL_415472|2020-03-11:0.000000,hCoV-19/Netherlands/NA_317/2020|EPI_ISL_422626|2020-04-02:0.000000,hCoV-19/Netherlands/NA_288/2020|EPI_ISL_422597|2020-03-31:0.000000,hCoV-19/Netherlands/NA_171/2020|EPI_ISL_422706|2020-03-22:0.000034,hCoV-19/Netherlands/NA_150/2020|EPI_ISL_422686|2020-03-19:0.000017,hCoV-19/Netherlands/NA_159/2020|EPI_ISL_422694|2020-03-20:0.000000,hCoV-19/Netherlands/NA_160/2020|EPI_ISL_422695|2020-03-21:0.000017,hCoV-19/Netherlands/NA_91/2020|EPI_ISL_422851|2020-03-16:0.000000,hCoV-19/Iceland/1/2020|EPI_ISL_417535|2020-03-13:0.000000,hCoV-19/Iceland/LUH-01/2020|EPI_ISL_417481|2020-03-13:0.000000,(hCoV-19/Netherlands/ZuidHolland_37/2020|EPI_ISL_422909|2020-03-17:0.000000,hCoV-19/Netherlands/NA_189/2020|EPI_ISL_422724|2020-03-23:0.000000)26227:0.000000,hCoV-19/Netherlands/NA_367/2020|EPI_ISL_455171|2020-04-08:0.000000,(hCoV-19/Netherlands/NA_609/2020|EPI_ISL_460772|2020:0.000000,hCoV-19/Netherlands/NA_564/2020|EPI_ISL_460729|2020-04-11:0.000000,hCoV-19/Netherlands/NA_560/2020|EPI_ISL_460725|2020-04-11:0.000034,hCoV-19/Netherlands/NA_528/2020|EPI_ISL_460701|2020-03-25:0.000068)26215:0.000000,(hCoV-19/Netherlands/ZuidHolland_41/2020|EPI_ISL_422913|2020-03-18:0.000000,hCoV-19/Netherlands/NA_156/2020|EPI_ISL_422691|2020-03-21:0.000002)26220:0.000068,hCoV-19/Netherlands/NA_285/2020|EPI_ISL_422594|2020-03-31:0.000000,(hCoV-19/Netherlands/NA_293/2020|EPI_ISL_422602|2020-04-01:0.000000,hCoV-19/Netherlands/NA_275/2020|EPI_ISL_422586|2020-03-30:0.000068)26210:0.000000,(hCoV-19/Netherlands/NA_344/2020|EPI_ISL_455149|2020-04-04:0.000000,hCoV-19/Netherlands/ZuidHolland_40/2020|EPI_ISL_422912|2020-03-17:0.000000)26211:0.000034,(hCoV-19/Netherlands/ZuidHolland_165/2020|EPI_ISL_461337|2020-04-01:0.000034,hCoV-19/Netherlands/NA_364/2020|EPI_ISL_455168|2020-04-08:0.000034)26213:0.000000,hCoV-19/Netherlands/NA_710/2020|EPI_ISL_461145|2020-05-13:0.000034,hCoV-19/Netherlands/NA_290/2020|EPI_ISL_422599|2020-03-31:0.000000,hCoV-19/Netherlands/Utrecht_10033/2020|EPI_ISL_454782|2020-04-11:0.000034,(hCoV-19/England/LIVE-A5D24/2020|EPI_ISL_499659|2020-03-19:0.000003,hCoV-19/England/CAMB-7BED9/2020|EPI_ISL_442154|2020-04-04:0.000030)26223:0.000000,hCoV-19/Netherlands/NA_635/2020|EPI_ISL_461070|2020-04-17:0.000000,hCoV-19/Netherlands/NA_302/2020|EPI_ISL_422611|2020-04-01:0.000035,hCoV-19/Netherlands/NA_568/2020|EPI_ISL_460732|2020-04-11:0.000000,hCoV-19/Netherlands/NA_693/2020|EPI_ISL_461128|2020-03-31:0.000000)26199:0.000034,(((hCoV-19/Belgium/ULG-10066/2020|EPI_ISL_424629|2020-04-06:0.000101,hCoV-19/England/NORT-2973B8/2020|EPI_ISL_488009|2020-04-27:0.000101,hCoV-19/Brazil/PE-IAM311/2020|EPI_ISL_500480|2020-04-13:0.000000,hCoV-19/Netherlands/NA_372/2020|EPI_ISL_455175|2020-04-08:0.000000)26420:0.000034,hCoV-19/England/NORT-29F4EA/2020|EPI_ISL_488150|2020-04-30:0.000034)26419:0.000000,hCoV-19/Wales/PHWC-166210/2020|EPI_ISL_490852|2020-06-07:0.000000,hCoV-19/England/OXON-AF7FF/2020|EPI_ISL_478774|2020-04-15:0.000000)26418:0.000000,hCoV-19/Scotland/EDB2766/2020|EPI_ISL_487654|2020-03-29:0.000034,(hCoV-19/England/OXON-AE3FC/2020|EPI_ISL_448689|2020:0.000000,hCoV-19/England/OXON-AE22C/2020|EPI_ISL_448674|2020:0.000000,(hCoV-19/Portugal/PT0270/2020|EPI_ISL_453984|2020-04-05:0.000034,(hCoV-19/Portugal/PT0276/2020|EPI_ISL_453990|2020-04-05:0.000000,hCoV-19/Portugal/PT0275/2020|EPI_ISL_453989|2020-04-05:0.000000)26554:0.000000,hCoV-19/Portugal/PT0273/2020|EPI_ISL_453987|2020-04-05:0.000169)26552:0.000000,hCoV-19/England/OXON-B07BF/2020|EPI_ISL_478907|2020-04-20:0.000000)26549:0.000000,(hCoV-19/USA/MI-MDHHS-SC20892/2020|EPI_ISL_476029|2020-05-22:0.000034,hCoV-19/USA/MI-MDHHS-SC20836/2020|EPI_ISL_471857|2020-04-21:0.000034,hCoV-19/USA/MI-MDHHS-SC20866/2020|EPI_ISL_471887|2020-05-05:0.000000,(hCoV-19/USA/MI-MDHHS-SC20814/2020|EPI_ISL_471835|2020-05-01:0.000068,hCoV-19/USA/MI-MDHHS-SC20772/2020|EPI_ISL_471793|2020-04-22:0.000000)26573:0.000068,hCoV-19/USA/MI-MDHHS-SC20788/2020|EPI_ISL_471809|2020-04-24:0.000034,(hCoV-19/USA/MI-MDHHS-SC20721/2020|EPI_ISL_471745|2020-04-20:0.000000,hCoV-19/USA/MI-MDHHS-SC20684/2020|EPI_ISL_471708|2020-05-15:0.000000)26563:0.000000,(hCoV-19/USA/MI-MDHHS-SC20604/2020|EPI_ISL_462686|2020-04-29:0.000000,hCoV-19/USA/MI-MDHHS-SC20612/2020|EPI_ISL_462694|2020-04-29:0.000000,hCoV-19/USA/MI-MDHHS-SC20607/2020|EPI_ISL_462689|2020-04-29:0.000000,hCoV-19/USA/MI-MDHHS-SC20552/2020|EPI_ISL_460600|2020-04-29:0.000034,hCoV-19/USA/MI-MDHHS-SC20619/2020|EPI_ISL_462701|2020-04-29:0.000000)26565:0.000000,(hCoV-19/USA/MI-MDHHS-SC20511/2020|EPI_ISL_460559|2020-05-06:0.000000,(hCoV-19/USA/MI-MDHHS-SC20800/2020|EPI_ISL_471821|2020-05-19:0.000000,hCoV-19/USA/MI-MDHHS-SC20878/2020|EPI_ISL_471899|2020-05-15:0.000034,hCoV-19/USA/MI-MDHHS-SC20802/2020|EPI_ISL_471823|2020-05-19:0.000000)26572:0.000000,hCoV-19/USA/MI-MDHHS-SC20502/2020|EPI_ISL_460040|2020-05-11:0.000000,hCoV-19/USA/MI-MDHHS-SC20801/2020|EPI_ISL_471822|2020-05-19:0.000000)26569:0.000034)26557:0.000034,(hCoV-19/England/20134019102/2020|EPI_ISL_423101|2020-03-24:0.000034,(hCoV-19/Wales/PHWC-16441C/2020|EPI_ISL_474175|2020-04-30:0.000000,hCoV-19/Wales/PHWC-1646BC/2020|EPI_ISL_474215|2020-04-30:0.000000)26575:0.000000)26574:0.000068,((hCoV-19/England/BRIS-123B7E/2020|EPI_ISL_442639|2020-04-07:0.000000,(hCoV-19/England/BRIS-1853D75/2020|EPI_ISL_492370|2020-04-27:0.000034,hCoV-19/England/BRIS-12D45B/2020|EPI_ISL_481952|2020-05-04:0.000034)27329:0.000000)27328:0.000000,hCoV-19/Scotland/GCVR-170592/2020|EPI_ISL_459594|2020-03-24:0.000034,hCoV-19/England/BRIS-1278FB/2020|EPI_ISL_469645|2020-04-01:0.000000)27327:0.000000,(hCoV-19/England/NORT-28AD23/2020|EPI_ISL_492965|2020-04-15:0.000000,hCoV-19/England/NORT-2892CB/2020|EPI_ISL_458600|2020-03-29:0.000000,hCoV-19/England/NORT-28960B/2020|EPI_ISL_458620|2020-03-31:0.000000)28570:0.000000,hCoV-19/Spain/Donostia-San_Sebastian_COV003225/2020|EPI_ISL_480998|2020-03-15:0.000000,hCoV-19/Austria/CeMM0432/2020|EPI_ISL_475859|2020-03-25:0.000000,(hCoV-19/England/NORT-299B45/2020|EPI_ISL_492465|2020-04-27:0.000000,hCoV-19/England/CAMB-1AEBF3/2020|EPI_ISL_448060|2020-05-04:0.000000,hCoV-19/Australia/VIC377/2020|EPI_ISL_426684|2020-03-22:0.000000,hCoV-19/Canada/ON_PHLU8150/2020|EPI_ISL_418355|2020-03-08:0.000000)28574:0.000000,(hCoV-19/Portugal/PT0260/2020|EPI_ISL_453974|2020-04-03:0.000000,hCoV-19/Portugal/PT0594/2020|EPI_ISL_454317|2020-04-03:0.000034,(hCoV-19/Portugal/PT0112/2020|EPI_ISL_453828|2020-03-25:0.000000,hCoV-19/Portugal/PT0479/2020|EPI_ISL_454203|2020-03-25:0.000000)28611:0.000068,hCoV-19/Portugal/PT0111/2020|EPI_ISL_453827|2020-03-25:0.000034,hCoV-19/Portugal/PT0052/2020|EPI_ISL_421455|2020-03-18:0.000000)28608:0.000000,(hCoV-19/England/GSTT-265DD10/2020|EPI_ISL_484096|2020-03-20:0.000034,(hCoV-19/Australia/VIC384/2020|EPI_ISL_426691|2020-03-23:0.000000,hCoV-19/Australia/NSW299/2020|EPI_ISL_451563|2020-03-25:0.000000)28615:0.000000,(hCoV-19/England/LOND-D720C/2020|EPI_ISL_478463|2020-04-11:0.000068,hCoV-19/Beijing/DT-travelUK03/2020|EPI_ISL_452356|2020-03-21:0.000034,(hCoV-19/England/BRIS-1305AD/2020|EPI_ISL_492525|2020-04-12:0.000000,hCoV-19/England/BRIS-12F9E1/2020|EPI_ISL_488192|2020-04-03:0.000000)28619:0.000023,(hCoV-19/Wales/PHWC-253B1/2020|EPI_ISL_420978|2020-03-22:0.000034,hCoV-19/Wales/PHWC-254AF/2020|EPI_ISL_420998|2020-03-23:0.000034)28620:0.000000)28616:0.000000)28613:0.000000,(hCoV-19/Singapore/291/2020|EPI_ISL_462409|2020-03-17:0.000135,hCoV-19/England/LOND-D58EE/2020|EPI_ISL_457275|2020-04-17:0.000000,hCoV-19/England/LOND-D38D1/2020|EPI_ISL_441004|2020-04-02:0.000034,(hCoV-19/England/LOND-D5AF7/2020|EPI_ISL_457299|2020-04-18:0.000000,hCoV-19/England/LOND-D5602/2020|EPI_ISL_449705|2020-04-16:0.000000,hCoV-19/England/LOND-D4FAE/2020|EPI_ISL_444188|2020-04-14:0.000000)29432:0.000034,hCoV-19/England/LOND-D6D2A/2020|EPI_ISL_478426|2020-04-01:0.000000,hCoV-19/England/NORT-28B0FC/2020|EPI_ISL_492916|2020-04-17:0.000000,(hCoV-19/England/LOND-D4BF5/2020|EPI_ISL_449662|2020-04-14:0.000000,hCoV-19/England/LOND-D4287/2020|EPI_ISL_444108|2020-04-06:0.000034)29435:0.000000)29428:0.000034,hCoV-19/England/SHEF-D086B/2020|EPI_ISL_462074|2020-04-17:0.000000,(((hCoV-19/Czech_Republic/IAB_14/2020|EPI_ISL_426889|2020-04-02:0.000000,hCoV-19/Germany/HH-1/2020|EPI_ISL_450413|2020-03-19:0.000000)29877:0.000000,(hCoV-19/Czech_Republic/IAB_20/2020|EPI_ISL_426894|2020-03-27:0.000000,hCoV-19/Czech_Republic/IAB_22/2020|EPI_ISL_426896|2020-03-28:0.000034,hCoV-19/Czech_Republic/IAB_23/2020|EPI_ISL_426897|2020-03-29:0.000000)29878:0.000000)29876:0.000034,hCoV-19/Beijing/IVDC-02-06/2020|EPI_ISL_469255|2020-06-11:0.000000,hCoV-19/Taiwan/CGMH-CGU-13/2020|EPI_ISL_424969|2020-03-17:0.000000,(hCoV-19/India/CCMB_L1893/2020|EPI_ISL_495169|2020-06-03:0.000000,hCoV-19/India/CCMB_L1810/2020|EPI_ISL_471636|2020-06-02:0.000000)29886:0.000000,(hCoV-19/Beijing/IVDC-01-06/2020|EPI_ISL_469254|2020-06-11:0.000000,hCoV-19/env/Beijing/IVDC-03-06/2020|EPI_ISL_469256|2020-06-11:0.000034)29883:0.000000,hCoV-19/Denmark/ALAB-HH-174/2020|EPI_ISL_452043|2020-04-14:0.000034,hCoV-19/England/OXON-AD779/2020|EPI_ISL_448594|2020:0.000000,hCoV-19/Colombia/INS-103303/2020|EPI_ISL_456154|2020-04-26:0.000000)29875:0.000034,hCoV-19/Spain/PaisVasco201492/2020|EPI_ISL_455353|2020-03-04:0.000000,(hCoV-19/Australia/NSW363/2020|EPI_ISL_451624|2020-04-19:0.000028,hCoV-19/Bangladesh/Akbiomed_01/2020|EPI_ISL_445244|2020-04-25:0.000000)29970:0.000000,((hCoV-19/England/OXON-AC5AD/2020|EPI_ISL_448463|2020-04-07:0.000034,hCoV-19/Australia/NSW494/2020|EPI_ISL_455034|2020-04-11:0.000068,hCoV-19/Northern_Ireland/NIRE-106546/2020|EPI_ISL_500985|2020-05-02:0.000169)30180:0.000000,hCoV-19/Iceland/209/2020|EPI_ISL_417764|2020-03-16:0.000000,hCoV-19/Netherlands/Utrecht_3/2020|EPI_ISL_414437|2020-03-03:0.000000,((hCoV-19/Northern_Ireland/NIRE-102C63/2020|EPI_ISL_489193|2020-04-20:0.000000,hCoV-19/Northern_Ireland/NIRE-10636A/2020|EPI_ISL_501020|2020-05-02:0.000034)29976:0.000000,hCoV-19/Northern_Ireland/NIRE-102331/2020|EPI_ISL_453484|2020-03-22:0.000000,(hCoV-19/England/NOTT-1108AA/2020|EPI_ISL_441872|2020-04-29:0.000000,(hCoV-19/England/NOTT-1113E4/2020|EPI_ISL_453659|2020-05-16:0.000000,hCoV-19/England/NOTT-111B64/2020|EPI_ISL_461965|2020-06-02:0.000034)29979:0.000000)29978:0.000034)29975:0.000000,hCoV-19/England/CAMB-7E1FB/2020|EPI_ISL_434051|2020-04-16:0.000000,(hCoV-19/Germany/BAV-MVP0101/2020|EPI_ISL_437292|2020-04-07:0.000000,hCoV-19/Scotland/CVR453/2020|EPI_ISL_439080|2020-03-23:0.000000,hCoV-19/Australia/NSW531/2020|EPI_ISL_455070|2020-05-06:0.000000)30023:0.000000,hCoV-19/England/CAMB-7B4E6/2020|EPI_ISL_433967|2020-04-12:0.000034,(hCoV-19/Scotland/CVR2750/2020|EPI_ISL_438974|2020-04-18:0.000000,hCoV-19/Luxembourg/LNS5971805/2020|EPI_ISL_428954|2020-04-05:0.000034)30005:0.000034,(hCoV-19/Austria/CeMM0255/2020|EPI_ISL_438084|2020-03-22:0.000027,((hCoV-19/Netherlands/Utrecht_31/2020|EPI_ISL_461229|2020-04-23:0.000000,hCoV-19/Netherlands/Utrecht_42/2020|EPI_ISL_461240|2020-04-30:0.000034)30009:0.000000,(hCoV-19/Netherlands/Utrecht_25/2020|EPI_ISL_455293|2020-03-12:0.000000,hCoV-19/Netherlands/Utrecht_39/2020|EPI_ISL_461237|2020-04-28:0.000000,hCoV-19/Netherlands/Utrecht_37/2020|EPI_ISL_461235|2020-04-12:0.000000)30013:0.000000,hCoV-19/Iceland/150/2020|EPI_ISL_417711|2020-03-13:0.000027,hCoV-19/Netherlands/ZuidHolland_35/2020|EPI_ISL_422907|2020-03-17:0.000000,hCoV-19/Netherlands/ZuidHolland_36/2020|EPI_ISL_422908|2020-03-17:0.000034,hCoV-19/Netherlands/NoordHolland_10/2020|EPI_ISL_460791|2020-04-01:0.000068,hCoV-19/Austria/CeMM0014/2020|EPI_ISL_419667|2020-03-13:0.000034)30008:0.000000,(hCoV-19/USA/TX-QDX-203/2020|EPI_ISL_494547|2020-04-30:0.000006,hCoV-19/USA/CA-ALSR-1079-SAN/2020|EPI_ISL_483506|2020-06-23:0.000000)30016:0.000000)30006:0.000034,(hCoV-19/Australia/NSW356/2020|EPI_ISL_451617|2020-04-14:0.000034,hCoV-19/Australia/NSW346/2020|EPI_ISL_451607|2020-03-30:0.000034,hCoV-19/Australia/NSW352/2020|EPI_ISL_451613|2020-04-08:0.000034,hCoV-19/Australia/NSW344/2020|EPI_ISL_451605|2020-04-02:0.000068,hCoV-19/Australia/NSW353/2020|EPI_ISL_451614|2020-04-17:0.000000,hCoV-19/Australia/NSW357/2020|EPI_ISL_451618|2020-04-14:0.000000,hCoV-19/Australia/NSW358/2020|EPI_ISL_451619|2020-04-14:0.000000,hCoV-19/Australia/NSW365/2020|EPI_ISL_451626|2020-04-14:0.000000,hCoV-19/Australia/NSW359/2020|EPI_ISL_451620|2020-04-14:0.000000,hCoV-19/Australia/NSW379/2020|EPI_ISL_451639|2020-04-13:0.000000,hCoV-19/Australia/NSW380/2020|EPI_ISL_451640|2020-04-13:0.000000,hCoV-19/Australia/NSW361/2020|EPI_ISL_451622|2020-04-17:0.000000,hCoV-19/Australia/NSW371/2020|EPI_ISL_451632|2020-03-27:0.000000,hCoV-19/Australia/NSW360/2020|EPI_ISL_451621|2020-04-17:0.000000,hCoV-19/Australia/NSW364/2020|EPI_ISL_451625|2020-04-14:0.000000,hCoV-19/Australia/NSW366/2020|EPI_ISL_451627|2020-04-14:0.000000,hCoV-19/Australia/NSW369/2020|EPI_ISL_451630|2020-04-20:0.000000,hCoV-19/Australia/NSW368/2020|EPI_ISL_451629|2020-04-14:0.000000,hCoV-19/Australia/NSW377/2020|EPI_ISL_451637|2020-04-13:0.000000,hCoV-19/Australia/NSW378/2020|EPI_ISL_451638|2020-04-13:0.000000,hCoV-19/Australia/NSW381/2020|EPI_ISL_451641|2020-04-06:0.000000,hCoV-19/Australia/NSW292/2020|EPI_ISL_451556|2020-03-30:0.000034,hCoV-19/Australia/NSW308/2020|EPI_ISL_451572|2020-03-25:0.000000,hCoV-19/Australia/NSW304/2020|EPI_ISL_451568|2020-04-02:0.000000,hCoV-19/Australia/NSW306/2020|EPI_ISL_451570|2020-04-01:0.000000,hCoV-19/Australia/NSW284/2020|EPI_ISL_451548|2020-04-02:0.000034,hCoV-19/Australia/NSW278/2020|EPI_ISL_451542|2020-03-27:0.000000,hCoV-19/Australia/NSW242/2020|EPI_ISL_451508|2020-03-25:0.000000,hCoV-19/Australia/NSW234/2020|EPI_ISL_451500|2020-03-27:0.000000,hCoV-19/Australia/NSW624/2020|EPI_ISL_490033|2020-04-02:0.000000,hCoV-19/Australia/NSW556/2020|EPI_ISL_455095|2020-04-14:0.000000,hCoV-19/Australia/NSW534/2020|EPI_ISL_455073|2020-05-07:0.000000,hCoV-19/Australia/NSW533/2020|EPI_ISL_455072|2020-05-07:0.000000,hCoV-19/Australia/NSW511/2020|EPI_ISL_455051|2020-03-28:0.000000,hCoV-19/Australia/NSW517/2020|EPI_ISL_455057|2020-05-01:0.000000,hCoV-19/Australia/NSW500/2020|EPI_ISL_455040|2020-04-14:0.000000,hCoV-19/Australia/NSW525/2020|EPI_ISL_455065|2020-03-31:0.000000,hCoV-19/Australia/NSW509/2020|EPI_ISL_455049|2020-04-17:0.000034,hCoV-19/Australia/NSW515/2020|EPI_ISL_455055|2020-04-30:0.000135,hCoV-19/Australia/NSW493/2020|EPI_ISL_455033|2020-04-23:0.000034,hCoV-19/Australia/NSW496/2020|EPI_ISL_455036|2020-03-31:0.000034,hCoV-19/Australia/NSW527/2020|EPI_ISL_455066|2020-05-01:0.000000,hCoV-19/Australia/NSW488/2020|EPI_ISL_455028|2020-04-22:0.000000,hCoV-19/Australia/NSW489/2020|EPI_ISL_455029|2020-04-23:0.000169,hCoV-19/Australia/NSW492/2020|EPI_ISL_455032|2020-04-23:0.000000,hCoV-19/Australia/NSW495/2020|EPI_ISL_455035|2020-04-26:0.000104,hCoV-19/Australia/NSW499/2020|EPI_ISL_455039|2020-04-14:0.000034,hCoV-19/Australia/NSW498/2020|EPI_ISL_455038|2020-04-14:0.000000,hCoV-19/Australia/NSW512/2020|EPI_ISL_455052|2020-03-31:0.000000,hCoV-19/Australia/NSW513/2020|EPI_ISL_455053|2020-03-28:0.000000,hCoV-19/Australia/NSW516/2020|EPI_ISL_455056|2020-04-14:0.000000,hCoV-19/Australia/NSW518/2020|EPI_ISL_455058|2020-05-05:0.000000,hCoV-19/Australia/NSW519/2020|EPI_ISL_455059|2020-04-17:0.000000,hCoV-19/Australia/NSW521/2020|EPI_ISL_455061|2020-05-03:0.000068,hCoV-19/Australia/NSW529/2020|EPI_ISL_455068|2020-05-05:0.000034,hCoV-19/Australia/NSW530/2020|EPI_ISL_455069|2020-05-07:0.000034,hCoV-19/Australia/NSW490/2020|EPI_ISL_455030|2020-04-23:0.000000,hCoV-19/Australia/NSW592/2020|EPI_ISL_478704|2020-03-13:0.000000,hCoV-19/Australia/NSW591/2020|EPI_ISL_478703|2020-03-19:0.000034,hCoV-19/Australia/NSW302/2020|EPI_ISL_451566|2020-04-08:0.000000,hCoV-19/USA/MI-MDHHS-SC20786/2020|EPI_ISL_471807|2020-04-24:0.000000)30019:0.000102,(hCoV-19/Germany/BAV-MVP0208/2020|EPI_ISL_466889|2020-04-19:0.000034,hCoV-19/Germany/BAV-MVP0021/2020|EPI_ISL_437221|2020-04-06:0.000000)30022:0.000034,hCoV-19/Canada/BC_23815516/2020|EPI_ISL_463187|2020-03:0.000068,hCoV-19/Scotland/EDB1192/2020|EPI_ISL_491530|2020-04-08:0.000000,hCoV-19/England/CAMB-7B291/2020|EPI_ISL_433935|2020-04-12:0.000034,hCoV-19/Iceland/156/2020|EPI_ISL_417803|2020-03-13:0.000000,hCoV-19/Austria/CeMM0120/2020|EPI_ISL_437977|2020-03-15:0.000000,hCoV-19/England/CAMB-7FBFC/2020|EPI_ISL_433490|2020-04-16:0.000000,hCoV-19/France/N2223/2020|EPI_ISL_416494|2020-03-04:0.000000,hCoV-19/England/CAMB-7AB97/2020|EPI_ISL_433846|2020-04-07:0.000000,hCoV-19/England/CAMB-7AF6E/2020|EPI_ISL_433899|2020-04-10:0.000000,hCoV-19/England/CAMB-7B000/2020|EPI_ISL_433905|2020-04-10:0.000034,hCoV-19/Canada/BC_7553799/2020|EPI_ISL_418846|2020-03-12:0.000034,hCoV-19/Canada/BC_8486790/2020|EPI_ISL_418849|2020-03-13:0.000000,hCoV-19/Canada/BC_6489864/2020|EPI_ISL_418839|2020-03-10:0.000000,hCoV-19/Canada/BC_9345715/2020|EPI_ISL_418857|2020-03-13:0.000000,hCoV-19/Canada/BC_6997898/2020|EPI_ISL_418842|2020-03-11:0.000000,hCoV-19/Scotland/EDB801/2020|EPI_ISL_433248|2020-04-04:0.000000,hCoV-19/England/CAMB-73B70/2020|EPI_ISL_433668|2020-04-03:0.000101,hCoV-19/Luxembourg/LNS2458673/2020|EPI_ISL_421760|2020-03-17:0.000034,hCoV-19/England/CAMB-78407/2020|EPI_ISL_433731|2020-04-05:0.000000,hCoV-19/England/CAMB-78355/2020|EPI_ISL_433721|2020-04-05:0.000000,hCoV-19/England/CAMB-783FB/2020|EPI_ISL_433730|2020-04-05:0.000034,hCoV-19/England/OXON-B1E22/2020|EPI_ISL_479095|2020-04-21:0.000034,hCoV-19/Scotland/EDB1073/2020|EPI_ISL_433383|2020-04-06:0.000000,hCoV-19/England/CAMB-745CC/2020|EPI_ISL_425312|2020-03-29:0.000000,hCoV-19/England/CAMB-745EA/2020|EPI_ISL_425314|2020-03-26:0.000000,hCoV-19/England/CAMB-745AE/2020|EPI_ISL_425310|2020-03-27:0.000000,hCoV-19/England/CAMB-7459F/2020|EPI_ISL_425309|2020-03-30:0.000034,hCoV-19/England/CAMB-74605/2020|EPI_ISL_425315|2020-03-24:0.000000,hCoV-19/England/CAMB-745DB/2020|EPI_ISL_425313|2020-03-28:0.000034,hCoV-19/India/CCMB_NIV5/2020|EPI_ISL_450325|2020-03-17:0.000000,hCoV-19/England/CAMB-76E74/2020|EPI_ISL_425434|2020-03-31:0.000000,hCoV-19/Switzerland/TI9486/2020|EPI_ISL_413996|2020-02-24:0.000000,hCoV-19/Greece/56_37161/2020|EPI_ISL_437911|2020-03-31:0.000034,hCoV-19/Scotland/EDB1472/2020|EPI_ISL_491698|2020-04-11:0.000034,hCoV-19/Iceland/53/2020|EPI_ISL_417851|2020-03-05:0.000000,hCoV-19/England/CAMB-743FF/2020|EPI_ISL_425287|2020-03-20:0.000034,hCoV-19/Germany/BAV-MVP0059/2020|EPI_ISL_437258|2020-03-20:0.000000,hCoV-19/Germany/BAV-MVP0100/2020|EPI_ISL_437291|2020-04-06:0.000034,hCoV-19/England/CAMB-7379A/2020|EPI_ISL_425236|2020-03-30:0.000000,hCoV-19/Luxembourg/LNS3156434/2020|EPI_ISL_419582|2020-03-13:0.000000,hCoV-19/Luxembourg/LNS4836560/2020|EPI_ISL_419588|2020-03-16:0.000000,hCoV-19/USA/CA-CZB089/2020|EPI_ISL_429050|2020-03-28:0.000000,hCoV-19/England/20136085404/2020|EPI_ISL_420636|2020-03-24:0.000000,hCoV-19/Iceland/241/2020|EPI_ISL_417569|2020-03-17:0.000034,hCoV-19/Scotland/CVR355/2020|EPI_ISL_439063|2020-03-21:0.000000,hCoV-19/Luxembourg/LNS9470500/2020|EPI_ISL_434505|2020-04-08:0.000034,hCoV-19/Luxembourg/LNS2128808/2020|EPI_ISL_417530|2020-03-18:0.000034,hCoV-19/New_Zealand/20VR0465/2020|EPI_ISL_456160|2020-03-17:0.000000,hCoV-19/Italy/INMI7/2020|EPI_ISL_419255|2020-03-23:0.000000,hCoV-19/Italy/TE5551/2020|EPI_ISL_429226|2020-03-17:0.000034,hCoV-19/England/CAMB-80AFB/2020|EPI_ISL_444432|2020-04-20:0.000000,(hCoV-19/England/CAMB-7B307/2020|EPI_ISL_433940|2020-04-12:0.000000,hCoV-19/England/CAMB-7AE61/2020|EPI_ISL_433885|2020-04-09:0.000034,hCoV-19/England/CAMB-745BD/2020|EPI_ISL_425311|2020-03-27:0.000000)30032:0.000000,hCoV-19/Luxembourg/LNS4818581/2020|EPI_ISL_429786|2020-03-31:0.000000,(hCoV-19/Germany/MGZ-04/2020|EPI_ISL_490208|2020-05-11:0.000000,hCoV-19/Germany/BAV-MVP0196/2020|EPI_ISL_466884|2020-04-16:0.000000)29991:0.000000,hCoV-19/England/BRIS-127961/2020|EPI_ISL_469752|2020-04-02:0.000000,hCoV-19/Australia/NSW2158/2020|EPI_ISL_500636|2020-03-12:0.000000,(hCoV-19/Canada/BC_21426715/2020|EPI_ISL_462812|2020-03:0.000000,hCoV-19/Canada/BC_20847524/2020|EPI_ISL_462782|2020-03:0.000000,(hCoV-19/Canada/BC_25367465/2020|EPI_ISL_463220|2020-02:0.000069,hCoV-19/Canada/BC_25416870/2020|EPI_ISL_463224|2020-03:0.000000)30095:0.000000,(hCoV-19/Canada/BC_21085515/2020|EPI_ISL_462789|2020-03:0.000000,hCoV-19/Canada/BC_21350918/2020|EPI_ISL_462808|2020-03:0.000000)30096:0.000000,((hCoV-19/Canada/BC_04806249/2020|EPI_ISL_477054|2020-05:0.000034,hCoV-19/Canada/BC_06074915/2020|EPI_ISL_477058|2020-05:0.000034,hCoV-19/Canada/BC_04865055/2020|EPI_ISL_477057|2020-05:0.000034,hCoV-19/Canada/BC_19072825/2020|EPI_ISL_469214|2020-04:0.000034,hCoV-19/Canada/BC_19072819/2020|EPI_ISL_469215|2020-04:0.000000,hCoV-19/Canada/BC_16976214/2020|EPI_ISL_468687|2020-04:0.000068,(hCoV-19/Canada/BC_19909443/2020|EPI_ISL_477020|2020-04:0.000000,hCoV-19/Canada/BC_17943129/2020|EPI_ISL_468694|2020-04:0.000000)30105:0.000000,hCoV-19/Canada/BC_12186719/2020|EPI_ISL_467330|2020-04:0.000000)30100:0.000034,hCoV-19/Canada/BC_24319756/2020|EPI_ISL_463211|2020-03:0.000000,hCoV-19/Canada/BC_02820264/2020|EPI_ISL_466730|2020-04:0.000000)30099:0.000000,hCoV-19/USA/OR-PROV-028/2020|EPI_ISL_482312|2020-03-29:0.000000,(hCoV-19/Canada/BC_09625012/2020|EPI_ISL_477071|2020-05:0.000000,hCoV-19/Canada/BC_03959087/2020|EPI_ISL_466758|2020-04:0.000034,hCoV-19/Canada/BC_04975041/2020|EPI_ISL_466774|2020-04:0.000000,hCoV-19/Canada/BC_03489456/2020|EPI_ISL_466752|2020-04:0.000000,hCoV-19/Canada/BC_03489776/2020|EPI_ISL_466753|2020-04:0.000000)30110:0.000000,hCoV-19/USA/OR-OHSU-0005/2020|EPI_ISL_437529|2020-04-09:0.000034,hCoV-19/USA/OR-PROV-232/2020|EPI_ISL_482467|2020-03-23:0.000034,(hCoV-19/Canada/BC_09273580/2020|EPI_ISL_477070|2020-05:0.000034,hCoV-19/Canada/BC_22422949/2020|EPI_ISL_477031|2020-04:0.000000)30108:0.000034,hCoV-19/Canada/BC_20693717/2020|EPI_ISL_462778|2020-03:0.000135,hCoV-19/Canada/BC_03120111/2020|EPI_ISL_466736|2020-04:0.000000,(hCoV-19/Canada/BC_24302962/2020|EPI_ISL_463210|2020-03:0.000034,hCoV-19/Canada/BC_13929277/2020|EPI_ISL_477081|2020-03:0.000000)30119:0.000034,hCoV-19/USA/WA-UW-5177/2020|EPI_ISL_430868|2020-04-01:0.000000,hCoV-19/Canada/BC_21462515/2020|EPI_ISL_462815|2020-03:0.000000,(hCoV-19/Canada/BC_01222955/2020|EPI_ISL_466705|2020-04:0.000135,(hCoV-19/Canada/BC_02811162/2020|EPI_ISL_466729|2020-04:0.000000,hCoV-19/Canada/BC_02887476/2020|EPI_ISL_466732|2020-04:0.000000)30142:0.000034)30141:0.000034,hCoV-19/Canada/BC_24044059/2020|EPI_ISL_463191|2020-03:0.000000,hCoV-19/USA/WA-UW-2137/2020|EPI_ISL_426094|2020-03-24:0.000034,hCoV-19/Canada/BC_24192775/2020|EPI_ISL_463196|2020-03:0.000034,hCoV-19/Canada/BC_27304554/2020|EPI_ISL_463275|2020-03:0.000000,hCoV-19/Canada/BC_27017413/2020|EPI_ISL_463258|2020-03:0.000000,hCoV-19/Canada/BC_27283916/2020|EPI_ISL_463267|2020-03:0.000000,hCoV-19/Canada/BC_27298990/2020|EPI_ISL_463270|2020-03:0.000034,hCoV-19/Canada/BC_27304064/2020|EPI_ISL_463274|2020-03:0.000000,hCoV-19/Canada/BC_27305318/2020|EPI_ISL_463276|2020-03:0.000000,hCoV-19/Canada/BC_26654155/2020|EPI_ISL_463251|2020-03:0.000000,hCoV-19/Canada/BC_26584470/2020|EPI_ISL_463237|2020-03:0.000068,hCoV-19/Canada/BC_26625053/2020|EPI_ISL_463246|2020-03:0.000000,hCoV-19/Canada/BC_26624482/2020|EPI_ISL_463245|2020-03:0.000000,hCoV-19/Canada/BC_26646523/2020|EPI_ISL_463248|2020-03:0.000000,hCoV-19/Canada/BC_26650347/2020|EPI_ISL_463250|2020-03:0.000000,hCoV-19/Canada/BC_26656159/2020|EPI_ISL_463252|2020-03:0.000000,hCoV-19/Canada/BC_26659043/2020|EPI_ISL_463253|2020-03:0.000068,hCoV-19/Canada/BC_27280641/2020|EPI_ISL_463265|2020-03:0.000034,hCoV-19/Canada/BC_27280776/2020|EPI_ISL_463266|2020-03:0.000000,hCoV-19/Canada/BC_24235415/2020|EPI_ISL_463203|2020-03:0.000170,hCoV-19/Canada/BC_26509737/2020|EPI_ISL_463235|2020-03:0.000000,hCoV-19/Canada/BC_26611727/2020|EPI_ISL_463244|2020-03:0.000000,hCoV-19/Canada/BC_25515215/2020|EPI_ISL_463225|2020-03:0.000068,hCoV-19/Canada/BC_26605771/2020|EPI_ISL_463243|2020-03:0.000000,hCoV-19/Canada/BC_25384316/2020|EPI_ISL_463222|2020-03:0.000101,hCoV-19/Canada/BC_26384651/2020|EPI_ISL_463232|2020-03:0.000034,hCoV-19/Canada/BC_26591461/2020|EPI_ISL_463241|2020-03:0.000068,hCoV-19/Canada/BC_26585549/2020|EPI_ISL_463238|2020-03:0.000034,hCoV-19/Canada/BC_12793935/2020|EPI_ISL_467338|2020-04:0.000000,hCoV-19/Canada/BC_11637543/2020|EPI_ISL_467324|2020-04:0.000000,hCoV-19/Canada/BC_09329927/2020|EPI_ISL_467305|2020-04:0.000000,hCoV-19/Canada/BC_9345042/2020|EPI_ISL_418856|2020-03-13:0.000000,hCoV-19/Canada/BC_10420892/2020|EPI_ISL_477080|2020-03:0.000000,hCoV-19/Canada/BC_03998412/2020|EPI_ISL_477091|2020-04:0.000000,hCoV-19/USA/OR-PROV-030/2020|EPI_ISL_482313|2020-03-23:0.000000,hCoV-19/USA/OR-PROV-046/2020|EPI_ISL_482328|2020-03-23:0.000000,hCoV-19/USA/OR-PROV-032/2020|EPI_ISL_482315|2020-03-25:0.000000,hCoV-19/Canada/BC_19785113/2020|EPI_ISL_462769|2020-03:0.000034,hCoV-19/Canada/BC_20855313/2020|EPI_ISL_462783|2020-03:0.000034,hCoV-19/Canada/BC_20534610/2020|EPI_ISL_462776|2020-03:0.000000,hCoV-19/Canada/BC_18547866/2020|EPI_ISL_462759|2020-03:0.000034,hCoV-19/Canada/BC_19518330/2020|EPI_ISL_462765|2020-03:0.000000,hCoV-19/Canada/BC_19703911/2020|EPI_ISL_462767|2020-03:0.000101,hCoV-19/Canada/BC_20363111/2020|EPI_ISL_462772|2020-03:0.000068,hCoV-19/Canada/BC_20332712/2020|EPI_ISL_462771|2020-03:0.000000,hCoV-19/Canada/BC_20639310/2020|EPI_ISL_462777|2020-03:0.000000,hCoV-19/Canada/BC_20730616/2020|EPI_ISL_462780|2020-03:0.000000,hCoV-19/Canada/BC_20722019/2020|EPI_ISL_462779|2020-03:0.000000,hCoV-19/Canada/BC_22475116/2020|EPI_ISL_462835|2020-03:0.000000,hCoV-19/Canada/BC_23064916/2020|EPI_ISL_462840|2020-03:0.000000,hCoV-19/Canada/BC_22451513/2020|EPI_ISL_462831|2020-03:0.000000,hCoV-19/Canada/BC_22470913/2020|EPI_ISL_462833|2020-03:0.000034,hCoV-19/Canada/BC_23108423/2020|EPI_ISL_462843|2020-03:0.000000,hCoV-19/Canada/BC_22349316/2020|EPI_ISL_462829|2020-03:0.000000,hCoV-19/Canada/BC_22037912/2020|EPI_ISL_462822|2020-03:0.000000,hCoV-19/Canada/BC_22070527/2020|EPI_ISL_462824|2020-03:0.000000,hCoV-19/Canada/BC_22230811/2020|EPI_ISL_462827|2020-03:0.000000,hCoV-19/Canada/BC_21466919/2020|EPI_ISL_462816|2020-03:0.000000,hCoV-19/Canada/BC_21317517/2020|EPI_ISL_462805|2020-03:0.000000,hCoV-19/Canada/BC_21385821/2020|EPI_ISL_462810|2020-03:0.000000,hCoV-19/Canada/BC_21927217/2020|EPI_ISL_462819|2020-03:0.000000,hCoV-19/Canada/BC_04286257/2020|EPI_ISL_466765|2020-04:0.000034,hCoV-19/Canada/BC_03917951/2020|EPI_ISL_466757|2020-04:0.000000,hCoV-19/Canada/BC_00809458/2020|EPI_ISL_466702|2020-04:0.000000,hCoV-19/Canada/BC_00713032/2020|EPI_ISL_466700|2020-04:0.000034,hCoV-19/Canada/BC_01218976/2020|EPI_ISL_466704|2020-04:0.000034,hCoV-19/Canada/BC_02888326/2020|EPI_ISL_466733|2020-04:0.000000,hCoV-19/Canada/BC_02185653/2020|EPI_ISL_466719|2020-04:0.000034,hCoV-19/Canada/BC_02045287/2020|EPI_ISL_466712|2020-04:0.000000,hCoV-19/Canada/BC_02083468/2020|EPI_ISL_466715|2020-04:0.000034,hCoV-19/Canada/BC_02472119/2020|EPI_ISL_466722|2020-04:0.000135,hCoV-19/Canada/BC_02822314/2020|EPI_ISL_466731|2020-04:0.000000,hCoV-19/Canada/BC_13086747/2020|EPI_ISL_467339|2020-04:0.000034,hCoV-19/Canada/BC_03385157/2020|EPI_ISL_466737|2020-04:0.000000,(hCoV-19/Canada/BC_22430814/2020|EPI_ISL_462830|2020-03:0.000000,(hCoV-19/Canada/BC_27180562/2020|EPI_ISL_463261|2020-03:0.000000,hCoV-19/Canada/BC_25376719/2020|EPI_ISL_463221|2020-03:0.000000)30126:0.000000)30125:0.000068,(hCoV-19/Canada/BC_02168448/2020|EPI_ISL_466717|2020-04:0.000000,hCoV-19/Canada/BC_02169597/2020|EPI_ISL_466718|2020-04:0.000000,hCoV-19/Canada/BC_03405412/2020|EPI_ISL_466739|2020-04:0.000000)30133:0.000000,hCoV-19/Canada/BC_02502338/2020|EPI_ISL_466723|2020-04:0.000000,hCoV-19/Canada/BC_05333597/2020|EPI_ISL_466788|2020-04:0.000000,hCoV-19/Canada/BC_01254071/2020|EPI_ISL_466706|2020-04:0.000000,((hCoV-19/Canada/BC_17754491/2020|EPI_ISL_468691|2020-04:0.000034,hCoV-19/Canada/BC_14667611/2020|EPI_ISL_468658|2020-04:0.000034)30129:0.000000,hCoV-19/Canada/BC_01468719/2020|EPI_ISL_466709|2020-04:0.000017,hCoV-19/Canada/BC_00655815/2020|EPI_ISL_466698|2020-04:0.000000)30128:0.000000,hCoV-19/Canada/BC_23094312/2020|EPI_ISL_462841|2020-03:0.000000,hCoV-19/Canada/BC_27302671/2020|EPI_ISL_463271|2020-03:0.000000,hCoV-19/Canada/BC_16537755/2020|EPI_ISL_468680|2020-04:0.000034,hCoV-19/Canada/MB_76/2020|EPI_ISL_482481|2020-03-16:0.000000,hCoV-19/Canada/MB_75/2020|EPI_ISL_482480|2020-03-23:0.000000)30090:0.000000,hCoV-19/England/OXON-B1147/2020|EPI_ISL_478998|2020-04-20:0.000000,(((hCoV-19/England/BRIS-12B2BD/2020|EPI_ISL_487527|2020-05-02:0.000000,hCoV-19/England/BRIS-12B411/2020|EPI_ISL_487538|2020-05-02:0.000000)30166:0.000000,hCoV-19/England/BRIS-12DA0E/2020|EPI_ISL_481773|2020-05-06:0.000000,hCoV-19/England/BRIS-12D5EF/2020|EPI_ISL_481825|2020-05-06:0.000169,hCoV-19/England/BRIS-12A99B/2020|EPI_ISL_458446|2020-04-29:0.000034)30163:0.000000,hCoV-19/England/BRIS-128DCE/2020|EPI_ISL_458903|2020-04-14:0.000000,hCoV-19/England/BRIS-127BF2/2020|EPI_ISL_469674|2020-04-18:0.000000,(hCoV-19/England/20180025604/2020|EPI_ISL_465430|2020-04-23:0.000000,hCoV-19/England/20190007201/2020|EPI_ISL_465582|2020-05-04:0.000101)30172:0.000000,hCoV-19/England/BRIS-12365F/2020|EPI_ISL_442664|2020-04-06:0.000000,hCoV-19/England/BRIS-12366E/2020|EPI_ISL_442761|2020-04-06:0.000068,hCoV-19/England/BRIS-12615B/2020|EPI_ISL_458928|2020-04-09:0.000000)30162:0.000034,(hCoV-19/England/BRIS-12F3F2/2020|EPI_ISL_488451|2020-04-13:0.000000,hCoV-19/Scotland/EDB3501/2020|EPI_ISL_439274|2020-04-13:0.000000,hCoV-19/Scotland/EDB4174/2020|EPI_ISL_456932|2020-04-20:0.000034,hCoV-19/Scotland/EDB4058/2020|EPI_ISL_487840|2020-04-14:0.000000,hCoV-19/Scotland/EDB3411/2020|EPI_ISL_487834|2020-04-10:0.000000,hCoV-19/Scotland/EDB3418/2020|EPI_ISL_487935|2020-04-10:0.000000,hCoV-19/Scotland/EDB4012/2020|EPI_ISL_453105|2020-04-14:0.000034,hCoV-19/Scotland/EDB3233/2020|EPI_ISL_488983|2020-04-07:0.000000,hCoV-19/Scotland/EDB3228/2020|EPI_ISL_488898|2020-04-07:0.000034)30173:0.000000,(hCoV-19/Italy/NegrarVR_5/2020|EPI_ISL_492984|2020-03-11:0.000000,(hCoV-19/Italy/VR_20COV46-8/2020|EPI_ISL_452190|2020-04-03:0.000034,hCoV-19/Italy/VR_20COV46-23/2020|EPI_ISL_452191|2020-04-03:0.000068)30179:0.000000)30178:0.000034,hCoV-19/Bahrein/BAH-09/2020|EPI_ISL_483550|2020-03-18:0.000000,hCoV-19/Iceland/282/2020|EPI_ISL_417610|2020-03-17:0.000034,(hCoV-19/Netherlands/Houten_1363498/2020|EPI_ISL_413575|2020-02-29:0.000000,hCoV-19/England/CAMB-71BFA/2020|EPI_ISL_439601|2020-03-31:0.000000)29989:0.000034,hCoV-19/England/20118061804/2020|EPI_ISL_464936|2020-03-11:0.000000,hCoV-19/Italy/UniSR1/2020|EPI_ISL_413489|2020-03-03:0.000000,(hCoV-19/USA/MI-MDHHS-SC20833/2020|EPI_ISL_471854|2020-04-17:0.000000,((hCoV-19/USA/MI-MDHHS-SC20638/2020|EPI_ISL_462720|2020-04-26:0.000068,hCoV-19/USA/MI-MDHHS-SC20637/2020|EPI_ISL_462719|2020-04-26:0.000000)30050:0.000000,hCoV-19/USA/MI-MDHHS-SC20685/2020|EPI_ISL_471709|2020-05-16:0.000000,hCoV-19/USA/MI-MDHHS-SC20683/2020|EPI_ISL_471707|2020-05-12:0.000000)30049:0.000034,((hCoV-19/USA/CA-IGI-0109/2020|EPI_ISL_495131|2020-05-22:0.000000,hCoV-19/USA/CA-CZB-2131/2020|EPI_ISL_486358|2020-05-22:0.000000,hCoV-19/USA/CA-CZB-2124/2020|EPI_ISL_486352|2020-05-22:0.000034,hCoV-19/USA/CA-CZB-2130/2020|EPI_ISL_486357|2020-05-22:0.000169)30055:0.000000,hCoV-19/USA/MI-MDHHS-SC20496/2020|EPI_ISL_460034|2020-05-06:0.000000,(hCoV-19/USA/MI-MDHHS-SC20689/2020|EPI_ISL_471713|2020-05-19:0.000000,hCoV-19/USA/MI-MDHHS-SC20887/2020|EPI_ISL_471908|2020-05-18:0.000170,hCoV-19/USA/MI-MDHHS-SC20885/2020|EPI_ISL_471906|2020-05-18:0.000000,hCoV-19/USA/MI-MDHHS-SC20886/2020|EPI_ISL_471907|2020-05-18:0.000034)30059:0.000000)30054:0.000000,hCoV-19/Australia/VIC1094/2020|EPI_ISL_430583|2020-04-07:0.000034,hCoV-19/Greece/42_36236/2020|EPI_ISL_437899|2020-03-23:0.000000,hCoV-19/USA/CA-QDX-103/2020|EPI_ISL_468561|2020-03-13:0.000000,hCoV-19/Australia/VIC273/2020|EPI_ISL_419966|2020-03-22:0.000000)30047:0.000000,hCoV-19/France/N1620/2020|EPI_ISL_414624|2020-02-26:0.000000,(hCoV-19/Australia/SAP297/2020|EPI_ISL_468025|2020-04-07:0.000000,hCoV-19/Australia/SAP298/2020|EPI_ISL_468007|2020-04-07:0.000034)30081:0.000000,(hCoV-19/Luxembourg/LNS8258882/2020|EPI_ISL_434491|2020-04-14:0.000000,hCoV-19/Brazil/SP-131/2020|EPI_ISL_471543|2020-04-04:0.000000,hCoV-19/Luxembourg/LNS5731562/2020|EPI_ISL_417529|2020-03-18:0.000000)30088:0.000000,hCoV-19/Luxembourg/LNS7580831/2020|EPI_ISL_429732|2020-03-23:0.000034,((hCoV-19/Switzerland/110436/2020|EPI_ISL_451862|2020-04-07:0.000034,(hCoV-19/Luxembourg/LNS5953507/2020|EPI_ISL_434515|2020-04-15:0.000034,hCoV-19/Luxembourg/LNS0724201/2020|EPI_ISL_445054|2020-04-22:0.000034,hCoV-19/Luxembourg/LNS7550599/2020|EPI_ISL_445076|2020-04-22:0.000000,hCoV-19/Luxembourg/LNS5742995/2020|EPI_ISL_445055|2020-04-22:0.000000,hCoV-19/Luxembourg/LNS9865959/2020|EPI_ISL_445056|2020-04-22:0.000034)30153:0.000034)30152:0.000000,hCoV-19/Luxembourg/LNS6854244/2020|EPI_ISL_428956|2020-04-01:0.000034,(hCoV-19/Luxembourg/LNS1227733/2020|EPI_ISL_445061|2020-04-24:0.000000,hCoV-19/Luxembourg/LNS6969569/2020|EPI_ISL_428943|2020-04-01:0.000000,hCoV-19/Luxembourg/LNS7438855/2020|EPI_ISL_429730|2020-04-09:0.000034)30149:0.000068,hCoV-19/Luxembourg/LNS7469301/2020|EPI_ISL_429715|2020-03-23:0.000203,hCoV-19/Luxembourg/LNS0366116/2020|EPI_ISL_419564|2020-03-15:0.000034)30146:0.000000,hCoV-19/Luxembourg/LNS7914820/2020|EPI_ISL_421757|2020-03-17:0.000000,hCoV-19/Germany/BAV-MVP0035/2020|EPI_ISL_437234|2020-03-15:0.000000,hCoV-19/Czech_Republic/NRL_5815/2020|EPI_ISL_491119|2020-04-08:0.000000,(hCoV-19/Italy/TE26425/2020|EPI_ISL_436732|2020-04-27:0.000000,(hCoV-19/Italy/TE12337/2020|EPI_ISL_435146|2020-04-07:0.000000,hCoV-19/Italy/TE12759/2020|EPI_ISL_435147|2020-04-08:0.000000)30045:0.000000)30044:0.000000,hCoV-19/Luxembourg/LNS7721101/2020|EPI_ISL_429769|2020-03-28:0.000000,hCoV-19/Luxembourg/LNS9627078/2020|EPI_ISL_419604|2020-03-15:0.000000,(hCoV-19/Belgium/UGent-59/2020|EPI_ISL_451170|2020-04-05:0.000000,hCoV-19/Belgium/ITM_C237/2020|EPI_ISL_450732|2020-04-01:0.000000,hCoV-19/Belgium/UGent-129/2020|EPI_ISL_481225|2020-04-16:0.000000)30040:0.000000,(hCoV-19/Netherlands/ZuidHolland_62/2020|EPI_ISL_422930|2020-03-23:0.000034,hCoV-19/Netherlands/NA_176/2020|EPI_ISL_422711|2020-03-22:0.000101,hCoV-19/Netherlands/NA_260/2020|EPI_ISL_422794|2020-03-30:0.000000,hCoV-19/Netherlands/NA_172/2020|EPI_ISL_422707|2020-03-22:0.000000)30042:0.000000,hCoV-19/England/OXON-B1763/2020|EPI_ISL_479042|2020-04-25:0.000000,(hCoV-19/Scotland/CVR19/2020|EPI_ISL_425724|2020-03-12:0.000008,hCoV-19/Scotland/CVR18/2020|EPI_ISL_425720|2020-03-12:0.000026)30078:0.000034,hCoV-19/England/CAMB-7A371/2020|EPI_ISL_441320|2020-04-02:0.000000,hCoV-19/England/CAMB-724C1/2020|EPI_ISL_439572|2020-03-24:0.000034,hCoV-19/England/BRIS-121DE3/2020|EPI_ISL_440008|2020-03-21:0.000000,hCoV-19/Belgium/VPP-0331379/2020|EPI_ISL_462233|2020-03-31:0.000000,hCoV-19/Switzerland/GE1184/2020|EPI_ISL_429207|2020-04-03:0.000000,hCoV-19/England/CAMB-73BDA/2020|EPI_ISL_433674|2020-04-03:0.000000,(hCoV-19/Luxembourg/LNS3770609/2020|EPI_ISL_421747|2020-03-17:0.000000,hCoV-19/Luxembourg/LNS6282845/2020|EPI_ISL_417533|2020-03-18:0.000000)30069:0.000000,hCoV-19/England/OXON-AEF34/2020|EPI_ISL_448796|2020-04-08:0.000000,hCoV-19/Canada/BC_21333019/2020|EPI_ISL_462806|2020-03:0.000000,hCoV-19/Denmark/SSI-04/2020|EPI_ISL_416153|2020-03-02:0.000000,hCoV-19/Russia/Moscow-71604/2020|EPI_ISL_428876|2020-03-19:0.000068,hCoV-19/Russia/Moscow-80112/2020|EPI_ISL_428900|2020-03-23:0.000000,(hCoV-19/Netherlands/Flevoland_15/2020|EPI_ISL_460838|2020-04-28:0.000101,hCoV-19/Netherlands/Flevoland_6/2020|EPI_ISL_460639|2020-04-15:0.000068)30076:0.000000,hCoV-19/England/NORT-28B1BD/2020|EPI_ISL_492936|2020-04-18:0.000000,hCoV-19/Scotland/EDB1583/2020|EPI_ISL_433088|2020-04-13:0.000000,hCoV-19/England/CAMB-1AC5BB/2020|EPI_ISL_489512|2020-04-22:0.000034,hCoV-19/England/CAMB-74F0A/2020|EPI_ISL_440418|2020-03-16:0.000000,hCoV-19/England/BRIS-129B96/2020|EPI_ISL_458391|2020-04-16:0.000034,hCoV-19/England/BRIS-128DDD/2020|EPI_ISL_458819|2020-04-14:0.000136)29971:0.000068,((((hCoV-19/England/20166004304/2020|EPI_ISL_466507|2020-04-15:0.000034,hCoV-19/England/201620049/2020|EPI_ISL_466395|2020-04-13:0.000068,hCoV-19/England/20166004204/2020|EPI_ISL_466506|2020-04-15:0.000000)30187:0.000000,hCoV-19/England/201620058/2020|EPI_ISL_466401|2020-04-12:0.000000,hCoV-19/England/20166006104/2020|EPI_ISL_466511|2020-04-15:0.000000,(hCoV-19/England/20142001904/2020|EPI_ISL_465895|2020-03-30:0.000000,hCoV-19/England/20142002004/2020|EPI_ISL_423421|2020-03-30:0.000034)30192:0.000034,hCoV-19/England/201620057/2020|EPI_ISL_466400|2020-04-12:0.000000,hCoV-19/England/CAMB-76454/2020|EPI_ISL_438287|2020-03-30:0.000000)30186:0.000000,hCoV-19/England/20119011604/2020|EPI_ISL_465029|2020-03-12:0.000000,hCoV-19/England/CAMB-7BDBE/2020|EPI_ISL_442104|2020-04-04:0.000000,hCoV-19/England/20119011704/2020|EPI_ISL_465030|2020-03-12:0.000034,hCoV-19/Canada/BC_03423088/2020|EPI_ISL_466740|2020-04:0.000101,hCoV-19/Sweden/20-50312/2020|EPI_ISL_429160|2020-03-12:0.000000,hCoV-19/England/CAMB-7DE6E/2020|EPI_ISL_442083|2020-04-06:0.000000,hCoV-19/England/CAMB-766A9/2020|EPI_ISL_438512|2020-03-29:0.000000,hCoV-19/England/CAMB-72A0B/2020|EPI_ISL_439883|2020-03-23:0.000000)30185:0.000000,(hCoV-19/Wales/PHWC-2ACEE/2020|EPI_ISL_445692|2020-04-05:0.000000,hCoV-19/Wales/PHWC-30B06/2020|EPI_ISL_446321|2020-04-10:0.000000)30203:0.000034,hCoV-19/Wales/PHWC-1637E7/2020|EPI_ISL_473998|2020-05-11:0.000034,hCoV-19/Wales/PHWC-15D917/2020|EPI_ISL_472751|2020-05-13:0.000000,hCoV-19/Wales/PHWC-260B9/2020|EPI_ISL_422100|2020-03-25:0.000018,hCoV-19/Wales/PHWC-1656AC/2020|EPI_ISL_490712|2020-05-14:0.000000,hCoV-19/Wales/PHWC-307F3/2020|EPI_ISL_446283|2020-04-08:0.000068,hCoV-19/Wales/PHWC-269DC/2020|EPI_ISL_422043|2020-03-29:0.000000,hCoV-19/Wales/PHWC-2BCB0/2020|EPI_ISL_445831|2020-04-11:0.000101,(hCoV-19/Wales/PHWC-15E0C6/2020|EPI_ISL_472793|2020-05-13:0.000000,hCoV-19/Wales/PHWC-16351A/2020|EPI_ISL_473958|2020-05-08:0.000135)30209:0.000000,(hCoV-19/Wales/PHWC-1643D3/2020|EPI_ISL_474171|2020-05-06:0.000000,hCoV-19/Wales/PHWC-2B728/2020|EPI_ISL_445753|2020-04-13:0.000034,(hCoV-19/Wales/PHWC-33963/2020|EPI_ISL_446771|2020-04-20:0.000034,hCoV-19/Wales/PHWC-1609E4/2020|EPI_ISL_473002|2020-05-23:0.000034,hCoV-19/Wales/PHWC-165DC5/2020|EPI_ISL_490802|2020-05-25:0.000000,hCoV-19/Wales/PHWC-15DDB1/2020|EPI_ISL_472777|2020-05-13:0.000034,hCoV-19/Wales/PHWC-165A82/2020|EPI_ISL_490760|2020-05-14:0.000169)30213:0.000000,(hCoV-19/Wales/PHWC-163C9D/2020|EPI_ISL_474065|2020-04-23:0.000068,hCoV-19/Wales/PHWC-164661/2020|EPI_ISL_474210|2020-05-06:0.000000,(hCoV-19/Wales/PHWC-168542/2020|EPI_ISL_494252|2020-04-19:0.000034,hCoV-19/Wales/PHWC-15DA14/2020|EPI_ISL_472754|2020-05-13:0.000000,hCoV-19/Wales/PHWC-15C5E7/2020|EPI_ISL_472513|2020-05-04:0.000000,hCoV-19/Wales/PHWC-15D874/2020|EPI_ISL_472746|2020-05-15:0.000016,hCoV-19/Wales/PHWC-15E61F/2020|EPI_ISL_472823|2020-05-15:0.000069,hCoV-19/Wales/PHWC-163A93/2020|EPI_ISL_474036|2020-05-12:0.000034,hCoV-19/Wales/PHWC-160D60/2020|EPI_ISL_473046|2020-05-22:0.000068,(hCoV-19/Wales/PHWC-15C21D/2020|EPI_ISL_472454|2020-05-05:0.000000,hCoV-19/Wales/PHWC-1633F2/2020|EPI_ISL_473292|2020-05-10:0.000000,hCoV-19/Wales/PHWC-1641BB/2020|EPI_ISL_474140|2020-05-07:0.000000)30236:0.000000,(hCoV-19/Wales/PHWC-15FD55/2020|EPI_ISL_472850|2020-05-25:0.000034,hCoV-19/Wales/PHWC-15E855/2020|EPI_ISL_472838|2020-05-13:0.000068,hCoV-19/Wales/PHWC-1628A9/2020|EPI_ISL_473134|2020-05-19:0.000000)30239:0.000000,hCoV-19/Wales/PHWC-15E819/2020|EPI_ISL_472835|2020-05-13:0.000017,hCoV-19/Wales/PHWC-163662/2020|EPI_ISL_473977|2020-05-05:0.000102,hCoV-19/Wales/PHWC-15DABA/2020|EPI_ISL_472758|2020-05-13:0.000000,hCoV-19/Wales/PHWC-15E66A/2020|EPI_ISL_472824|2020-05-13:0.000034,hCoV-19/Wales/PHWC-16830C/2020|EPI_ISL_494225|2020-05-18:0.000068,hCoV-19/Wales/PHWC-165E0E/2020|EPI_ISL_490805|2020-05-12:0.000169,hCoV-19/Wales/PHWC-15FE25/2020|EPI_ISL_472861|2020-05-23:0.000000,hCoV-19/Wales/PHWC-163978/2020|EPI_ISL_474021|2020-05-11:0.000034,hCoV-19/Wales/PHWC-15DCC3/2020|EPI_ISL_472770|2020-05-15:0.000000,hCoV-19/Wales/PHWC-1646AD/2020|EPI_ISL_474214|2020-05-11:0.000000)30221:0.000000)30219:0.000237,hCoV-19/Wales/PHWC-2AD54/2020|EPI_ISL_445698|2020-04-05:0.000000,hCoV-19/Wales/PHWC-2B157/2020|EPI_ISL_432304|2020-04-08:0.000034)30210:0.000068,hCoV-19/Wales/PHWC-2DE21/2020|EPI_ISL_446027|2020-04-14:0.000135,hCoV-19/Wales/PHWC-2A97E/2020|EPI_ISL_445642|2020-04-06:0.000135,hCoV-19/Wales/PHWC-163398/2020|EPI_ISL_473286|2020-05-11:0.000000,hCoV-19/Wales/PHWC-26839/2020|EPI_ISL_422070|2020-03-27:0.000000,hCoV-19/Wales/PHWC-25973/2020|EPI_ISL_422067|2020-03-24:0.000203,hCoV-19/Wales/PHWC-26E82/2020|EPI_ISL_422061|2020-03-30:0.000000,hCoV-19/Wales/PHWC-2675A/2020|EPI_ISL_422096|2020-03-28:0.000000,hCoV-19/Wales/PHWC-2673C/2020|EPI_ISL_422018|2020-03-28:0.000034,hCoV-19/Wales/PHWC-2682A/2020|EPI_ISL_422020|2020-03-27:0.000068,hCoV-19/Wales/PHWC-15E7FE/2020|EPI_ISL_472833|2020-05-14:0.000000,hCoV-19/Wales/PHWC-2B3BB/2020|EPI_ISL_445702|2020-04-11:0.000135,hCoV-19/Wales/PHWC-160638/2020|EPI_ISL_472956|2020-04-19:0.000068,hCoV-19/Wales/PHWC-29BF1/2020|EPI_ISL_432243|2020-04-04:0.000000,hCoV-19/Wales/PHWC-160146/2020|EPI_ISL_472899|2020-05-23:0.000000,hCoV-19/Wales/PHWC-2AC39/2020|EPI_ISL_445682|2020-04-06:0.000000,hCoV-19/Wales/PHWC-34698/2020|EPI_ISL_446957|2020-04-20:0.000000,hCoV-19/Wales/PHWC-319ED/2020|EPI_ISL_446514|2020-04-11:0.000000,hCoV-19/Wales/PHWC-15E381/2020|EPI_ISL_472809|2020-05-13:0.000000,hCoV-19/Wales/PHWC-1644C1/2020|EPI_ISL_474184|2020-05-02:0.000000,hCoV-19/Wales/PHWC-2F26F/2020|EPI_ISL_446224|2020-04-06:0.000135,hCoV-19/Wales/PHWC-33B8B/2020|EPI_ISL_446795|2020-04-21:0.000000,hCoV-19/Wales/PHWC-1686D6/2020|EPI_ISL_494273|2020-04-20:0.000000,hCoV-19/Wales/PHWC-160AA5/2020|EPI_ISL_473009|2020-04-18:0.000000,(hCoV-19/Wales/PHWC-2A097/2020|EPI_ISL_432234|2020-04-04:0.000101,hCoV-19/Wales/PHWC-16832A/2020|EPI_ISL_494227|2020-04-18:0.000000,hCoV-19/Wales/PHWC-28C2C/2020|EPI_ISL_445420|2020-04-01:0.000034,hCoV-19/Wales/PHWC-163C42/2020|EPI_ISL_474060|2020-05-01:0.000000)30250:0.000068,(hCoV-19/Wales/PHWC-160B0C/2020|EPI_ISL_473014|2020-05-24:0.000000,hCoV-19/Wales/PHWC-166025/2020|EPI_ISL_490827|2020-06-04:0.000000,(hCoV-19/Wales/PHWC-169383/2020|EPI_ISL_499435|2020-06-23:0.000000,hCoV-19/Wales/PHWC-16924A/2020|EPI_ISL_499423|2020-06-23:0.000000,hCoV-19/Wales/PHWC-169110/2020|EPI_ISL_499395|2020-06-25:0.000101)30256:0.000000,(hCoV-19/Wales/PHWC-160805/2020|EPI_ISL_472980|2020-05-22:0.000000,hCoV-19/Wales/PHWC-165879/2020|EPI_ISL_490733|2020-06-20:0.000034,hCoV-19/Wales/PHWC-165730/2020|EPI_ISL_490718|2020-06-16:0.000000,(hCoV-19/Wales/PHWC-1680D8/2020|EPI_ISL_494200|2020-05-28:0.000034,hCoV-19/Wales/PHWC-165C9B/2020|EPI_ISL_490787|2020-06-07:0.000169,hCoV-19/Wales/PHWC-1624D2/2020|EPI_ISL_473079|2020-06-01:0.000034,hCoV-19/Wales/PHWC-162E10/2020|EPI_ISL_473206|2020-05-27:0.000000,hCoV-19/Wales/PHWC-165800/2020|EPI_ISL_490728|2020-06-13:0.000000,hCoV-19/Wales/PHWC-1660AD/2020|EPI_ISL_490833|2020-06-16:0.000000)30261:0.000068,(hCoV-19/Wales/PHWC-1692B3/2020|EPI_ISL_499427|2020-06-11:0.000034,hCoV-19/Wales/PHWC-164B26/2020|EPI_ISL_479349|2020-06-08:0.000034,hCoV-19/Wales/PHWC-167EFD/2020|EPI_ISL_494174|2020-06-08:0.000000)30268:0.000000,hCoV-19/Wales/PHWC-1662E3/2020|EPI_ISL_490861|2020-06-13:0.000000,hCoV-19/Wales/PHWC-1631BC/2020|EPI_ISL_473259|2020-05-27:0.000000,hCoV-19/Wales/PHWC-165D98/2020|EPI_ISL_490799|2020-06-16:0.000000,hCoV-19/Wales/PHWC-16624D/2020|EPI_ISL_490855|2020-06-16:0.000000,hCoV-19/Wales/PHWC-165F92/2020|EPI_ISL_490820|2020-06-17:0.000000,hCoV-19/Wales/PHWC-16035F/2020|EPI_ISL_472922|2020-05-22:0.000000)30257:0.000068,hCoV-19/Wales/PHWC-166553/2020|EPI_ISL_494014|2020-05-27:0.000000,hCoV-19/Wales/PHWC-1625FD/2020|EPI_ISL_473097|2020-05-29:0.000000,hCoV-19/Wales/PHWC-165299/2020|EPI_ISL_479443|2020-05-28:0.000000,hCoV-19/Wales/PHWC-166CF4/2020|EPI_ISL_494104|2020-05-25:0.000034,hCoV-19/Wales/PHWC-1601DD/2020|EPI_ISL_472905|2020-05-26:0.000068,hCoV-19/Wales/PHWC-168603/2020|EPI_ISL_494263|2020-06-06:0.000000,hCoV-19/Wales/PHWC-160076/2020|EPI_ISL_472889|2020-05-20:0.000068,hCoV-19/Wales/PHWC-1688FE/2020|EPI_ISL_494303|2020-05-18:0.000000,hCoV-19/Wales/PHWC-163125/2020|EPI_ISL_473250|2020-05-27:0.000068,hCoV-19/Wales/PHWC-162D9B/2020|EPI_ISL_473199|2020-05-28:0.000000,hCoV-19/Wales/PHWC-1605A4/2020|EPI_ISL_479294|2020-05-18:0.000068,hCoV-19/Wales/PHWC-162B73/2020|EPI_ISL_473170|2020-05-30:0.000000,hCoV-19/Wales/PHWC-160173/2020|EPI_ISL_472901|2020-05-25:0.000068,hCoV-19/Wales/PHWC-15DDA2/2020|EPI_ISL_472776|2020-05-15:0.000000,hCoV-19/Wales/PHWC-162830/2020|EPI_ISL_473127|2020-05-31:0.000068,hCoV-19/Wales/PHWC-162AFE/2020|EPI_ISL_473162|2020-05-29:0.000000,hCoV-19/Wales/PHWC-164FEE/2020|EPI_ISL_479410|2020-05-25:0.000000,hCoV-19/Wales/PHWC-163064/2020|EPI_ISL_473239|2020-06-01:0.000000)30253:0.000068)30184:0.000034,(((hCoV-19/England/BRIS-126829/2020|EPI_ISL_458969|2020-04-09:0.000000,hCoV-19/England/BRIS-130455/2020|EPI_ISL_492648|2020-04-11:0.000068,hCoV-19/England/BRIS-12DC53/2020|EPI_ISL_482007|2020-05-02:0.000034,hCoV-19/England/BRIS-1304CE/2020|EPI_ISL_492586|2020-04-11:0.000000,hCoV-19/England/BRIS-12814A/2020|EPI_ISL_469570|2020-04-16:0.000068,hCoV-19/England/BRIS-129C48/2020|EPI_ISL_458416|2020-04-15:0.000000,hCoV-19/England/BRIS-126795/2020|EPI_ISL_459015|2020-04-08:0.000000,hCoV-19/England/BRIS-128A12/2020|EPI_ISL_458832|2020-04-14:0.000034)30295:0.000034,hCoV-19/England/BRIS-1307D4/2020|EPI_ISL_492641|2020-04-12:0.000034,hCoV-19/England/BRIS-12E6EB/2020|EPI_ISL_488301|2020-04-20:0.000000,hCoV-19/England/20154083504/2020|EPI_ISL_466271|2020-04-03:0.000034,(hCoV-19/England/BRIS-12F1F8/2020|EPI_ISL_488303|2020-04-11:0.000068,(hCoV-19/England/BRIS-18532C1/2020|EPI_ISL_492334|2020-04-02:0.000068,hCoV-19/England/BRIS-122EFE/2020|EPI_ISL_440759|2020-04-03:0.000000)30310:0.000068)30309:0.000034,((hCoV-19/England/NOTT-112143/2020|EPI_ISL_484346|2020-06-18:0.000000,(hCoV-19/England/SHEF-C0D50/2020|EPI_ISL_475348|2020-05-30:0.000068,hCoV-19/England/SHEF-D1466/2020|EPI_ISL_484515|2020-06-07:0.000101,hCoV-19/England/SHEF-D1AEC/2020|EPI_ISL_484516|2020-06-04:0.000034)30313:0.000034)30312:0.000000,hCoV-19/England/BRIS-1279E9/2020|EPI_ISL_469744|2020-04-17:0.000068,hCoV-19/England/BRIS-12EE7A/2020|EPI_ISL_488405|2020-04-22:0.000068,hCoV-19/England/BRIS-12E663/2020|EPI_ISL_488418|2020-04-20:0.000034,hCoV-19/England/BRIS-12DFD2/2020|EPI_ISL_481999|2020-04-20:0.000000)30311:0.000000,hCoV-19/England/BRIS-12A1EE/2020|EPI_ISL_458509|2020-04-16:0.000000,hCoV-19/England/BRIS-122ED0/2020|EPI_ISL_440635|2020-04-03:0.000068,hCoV-19/England/BRIS-125CC4/2020|EPI_ISL_443922|2020-03-30:0.000000,hCoV-19/England/BRIS-122A27/2020|EPI_ISL_440763|2020-04-03:0.000034)30294:0.000068,hCoV-19/Turkey/HSGM-11520/2020|EPI_ISL_429873|2020-03-23:0.000000,(hCoV-19/England/NORT-297163/2020|EPI_ISL_488117|2020-04-23:0.000034,hCoV-19/England/NORT-29702A/2020|EPI_ISL_488102|2020-04-23:0.000068,(hCoV-19/England/NORT-29ECF2/2020|EPI_ISL_490482|2020-05-11:0.000000,hCoV-19/England/NORT-29D473/2020|EPI_ISL_488053|2020-05-03:0.000068,hCoV-19/England/NORT-29DC8A/2020|EPI_ISL_484313|2020-05-07:0.000000)30323:0.000000)30321:0.000000,hCoV-19/Canada/Qc-L00240569/2020|EPI_ISL_465679|2020-03-27:0.000034)30293:0.000000,(hCoV-19/India/GBRC138/2020|EPI_ISL_458096|2020-05-24:0.000034,hCoV-19/USA/CA-CZB-1505/2020|EPI_ISL_468452|2020-03-30:0.000034)30326:0.000000,(hCoV-19/USA/OR-UW135/2020|EPI_ISL_416673|2020-03-11:0.000000,(hCoV-19/Portugal/PT0305/2020|EPI_ISL_454021|2020-03-14:0.000034,(hCoV-19/Portugal/PT0373/2020|EPI_ISL_454089|2020-03-19:0.000068,hCoV-19/Portugal/PT0306/2020|EPI_ISL_454022|2020-03-14:0.000034,hCoV-19/Portugal/PT0329/2020|EPI_ISL_454045|2020-03-15:0.000000,hCoV-19/Portugal/PT0618/2020|EPI_ISL_454341|2020-03-17:0.000034)30329:0.000000)30328:0.000068)30327:0.000000,hCoV-19/Wales/PHWC-26F25/2020|EPI_ISL_422105|2020-03-31:0.000034,hCoV-19/England/CAMB-74B42/2020|EPI_ISL_425348|2020-03-18:0.000000,(hCoV-19/England/CAMB-7ACC1/2020|EPI_ISL_433864|2020-04-09:0.000000,hCoV-19/England/CAMB-81131/2020|EPI_ISL_438571|2020-04-16:0.000102,hCoV-19/England/CAMB-7E2E9/2020|EPI_ISL_433467|2020-04-17:0.000034)4467:0.000000,hCoV-19/England/CAMB-787A4/2020|EPI_ISL_433771|2020-04-05:0.000000,hCoV-19/Scotland/EDB972/2020|EPI_ISL_432893|2020-04-05:0.000034,hCoV-19/Iceland/244/2020|EPI_ISL_417572|2020-03-17:0.000034,hCoV-19/Netherlands/ZuidHolland_10005/2020|EPI_ISL_454754|2020-02-28:0.000000,hCoV-19/Northern_Ireland/NIRE-10236E/2020|EPI_ISL_441405|2020-03-21:0.000000,hCoV-19/England/201360136/2020|EPI_ISL_423223|2020-03-25:0.000000,(hCoV-19/USA/AK-PHL180/2020|EPI_ISL_435443|2020-04-08:0.000000,hCoV-19/USA/NY-PV09360/2020|EPI_ISL_450048|2020-03-15:0.000034)5002:0.000000,hCoV-19/Austria/CeMM0368/2020|EPI_ISL_475815|2020-03-19:0.000000,(hCoV-19/England/20169042304/2020|EPI_ISL_465254|2020-04-18:0.000000,hCoV-19/England/20169042204/2020|EPI_ISL_465253|2020-04-18:0.000000)5167:0.000000,(hCoV-19/Latvia/060/2020|EPI_ISL_492995|2020-07-07:0.000025,hCoV-19/Argentina/PAIS-A0016/2020|EPI_ISL_430807|2020-04-02:0.000000)5168:0.000009,(hCoV-19/England/20164005404/2020|EPI_ISL_466434|2020-04-14:0.000000,hCoV-19/England/NORW-E8C82/2020|EPI_ISL_448295|2020-04-15:0.000000)5826:0.000000,hCoV-19/England/NORT-296313/2020|EPI_ISL_488039|2020-05-15:0.000000,(hCoV-19/England/BRIS-18531A6/2020|EPI_ISL_492407|2020-04-01:0.000051,hCoV-19/Greece/136/2020|EPI_ISL_434473|2020-03-11:0.000000)5850:0.000051,hCoV-19/England/LIVE-99BED/2020|EPI_ISL_439807|2020-04-12:0.000000,((hCoV-19/England/WSFT-25C1598/2020|EPI_ISL_495084|2020-04-23:0.000034,hCoV-19/England/WSFT-25C1659/2020|EPI_ISL_495095|2020-04-21:0.000034)5881:0.000068,hCoV-19/Scotland/EDB931/2020|EPI_ISL_491602|2020-04-04:0.000000,hCoV-19/Scotland/EDB2096/2020|EPI_ISL_433194|2020-04-19:0.000000)5879:0.000101,(hCoV-19/Italy/IZSPB_847/2020|EPI_ISL_469022|2020-03-20:0.000000,hCoV-19/Italy/IZSPB_813/2020|EPI_ISL_469021|2020-03-20:0.000000)5916:0.000034,(hCoV-19/England/CAMB-1ACEDE/2020|EPI_ISL_489531|2020-04-24:0.000068,hCoV-19/Northern_Ireland/NIRE-FAC41/2020|EPI_ISL_470088|2020-04-06:0.000034,hCoV-19/England/BRIS-12ABA4/2020|EPI_ISL_458323|2020-05-01:0.000000,hCoV-19/England/CAMB-7CA4D/2020|EPI_ISL_442199|2020-04-05:0.000000,hCoV-19/England/NORT-289049/2020|EPI_ISL_458651|2020-03-26:0.000101,hCoV-19/England/CAMB-75C8A/2020|EPI_ISL_438262|2020-03-29:0.000034,hCoV-19/Portugal/PT0606/2020|EPI_ISL_454329|2020-03-13:0.000102,hCoV-19/England/CAMB-1AF05D/2020|EPI_ISL_459296|2020-04-30:0.000034)19121:0.000034,(hCoV-19/England/BRIS-12F28C/2020|EPI_ISL_488296|2020-04-13:0.000000,hCoV-19/England/BRIS-12CC27/2020|EPI_ISL_481924|2020-04-17:0.000000)19128:0.000000,hCoV-19/England/CAMB-7780C/2020|EPI_ISL_439386|2020-03-31:0.000000,(hCoV-19/Latvia/053/2020|EPI_ISL_486437|2020-04-30:0.000000,hCoV-19/Nigeria/OY094-CV57/2020|EPI_ISL_487099|2020-04-24:0.000000)20752:0.000000,(hCoV-19/England/CAMB-77A7F/2020|EPI_ISL_439444|2020-04-01:0.000000,hCoV-19/England/20120033002/2020|EPI_ISL_420464|2020-03-12:0.000000,hCoV-19/England/20099038206/2020|EPI_ISL_415129|2020-02-29:0.000000,hCoV-19/Wales/PHWC-2C806/2020|EPI_ISL_445915|2020-03-31:0.000034,hCoV-19/England/CAMB-771B6/2020|EPI_ISL_439492|2020-03-31:0.000000,hCoV-19/England/BRIS-1231E5/2020|EPI_ISL_442787|2020-04-05:0.000034,hCoV-19/Australia/SAP134/2020|EPI_ISL_451139|2020-03-25:0.000000,hCoV-19/Wales/PHWC-2EFF0/2020|EPI_ISL_446186|2020-04-04:0.000000,hCoV-19/USA/UT-09/2020|EPI_ISL_417027|2020-03-20:0.000000,hCoV-19/England/BRIS-124F17/2020|EPI_ISL_443747|2020-03-26:0.000068,hCoV-19/England/CAMB-75DF0/2020|EPI_ISL_438491|2020-03-29:0.000101,hCoV-19/England/20132005204/2020|EPI_ISL_423720|2020-03-23:0.000034,hCoV-19/Wales/PHWC-2F19F/2020|EPI_ISL_446211|2020-04-06:0.000034,hCoV-19/England/NORW-E83F6/2020|EPI_ISL_449148|2020-04-18:0.000000)22075:0.000000,hCoV-19/Wales/PHWC-32032/2020|EPI_ISL_446600|2020-04-13:0.000000,(hCoV-19/England/20132032804/2020|EPI_ISL_423774|2020-03-22:0.000034,hCoV-19/England/20169037404/2020|EPI_ISL_465244|2020-04-14:0.000034,hCoV-19/England/201360015/2020|EPI_ISL_423196|2020-03-24:0.000000,hCoV-19/England/20136102904/2020|EPI_ISL_465821|2020-03-26:0.000068,hCoV-19/England/CAMB-1B493C/2020|EPI_ISL_473487|2020-06-04:0.000025,hCoV-19/England/20149055204/2020|EPI_ISL_466219|2020-04-05:0.000000,hCoV-19/England/LOND-D5CB5/2020|EPI_ISL_444241|2020-04-18:0.000000)22117:0.000000,((hCoV-19/England/NOTT-10E2FC/2020|EPI_ISL_425526|2020-03-21:0.000000,hCoV-19/England/NOTT-10F4F5/2020|EPI_ISL_433012|2020-04-02:0.000000,hCoV-19/England/NOTT-10EA30/2020|EPI_ISL_425628|2020-03-30:0.000034,hCoV-19/England/NOTT-10E64B/2020|EPI_ISL_425573|2020-03-23:0.000102,hCoV-19/England/NOTT-10EB6A/2020|EPI_ISL_425644|2020-03-17:0.000000,hCoV-19/England/NOTT-10EB79/2020|EPI_ISL_425645|2020-03-18:0.000000,hCoV-19/England/NOTT-10E04D/2020|EPI_ISL_425487|2020-03-17:0.000068)22124:0.000000,hCoV-19/England/SHEF-CBB2E/2020|EPI_ISL_442397|2020-03-26:0.000034,hCoV-19/England/NOTT-11293C/2020|EPI_ISL_493564|2020-04-20:0.000000,hCoV-19/England/NORW-E994E/2020|EPI_ISL_448344|2020-04-23:0.000000)22123:0.000035,hCoV-19/England/CAMB-1AEA7E/2020|EPI_ISL_459481|2020-04-28:0.000034,hCoV-19/Serbia/NS838-04/2020|EPI_ISL_462434|2020-04-01:0.000034,hCoV-19/England/20144074804/2020|EPI_ISL_421963|2020-04-01:0.000034,hCoV-19/England/20169022304/2020|EPI_ISL_465213|2020-04-17:0.000000,hCoV-19/England/20166000704/2020|EPI_ISL_466496|2020-04-15:0.000000,hCoV-19/Turkey/KU-003/2020|EPI_ISL_495413|2020-05-22:0.000000,(hCoV-19/Wales/PHWC-16831B/2020|EPI_ISL_494226|2020-04-20:0.000000,hCoV-19/Greece/218_35009/2020|EPI_ISL_437886|2020-03-17:0.000000)23374:0.000068,(((hCoV-19/USA/CA-ALSR-0593-SAN/2020|EPI_ISL_483247|2020-04-15:0.000068,(hCoV-19/USA/CA-ALSR-1138/2020|EPI_ISL_494384|2020-04-27:0.000000,hCoV-19/USA/CA-ALSR-0565-SAN/2020|EPI_ISL_483226|2020-05-12:0.000034)23379:0.000034)23378:0.000000,hCoV-19/USA/CA-SR0410/2020|EPI_ISL_458280|2020-04-21:0.000000)23377:0.000034,hCoV-19/USA/CA-CZB-1488/2020|EPI_ISL_468438|2020-03-19:0.000034)23376:0.000068,(hCoV-19/England/SHEF-C2116/2020|EPI_ISL_479201|2020-04-26:0.000000,hCoV-19/England/SHEF-CB5E4/2020|EPI_ISL_432510|2020-03-27:0.000000,hCoV-19/England/SHEF-CB739/2020|EPI_ISL_462050|2020-04-19:0.000068,hCoV-19/England/SHEF-C4F74/2020|EPI_ISL_457606|2020-05-04:0.000169,hCoV-19/England/SHEF-C8532/2020|EPI_ISL_432867|2020-03-30:0.000068,hCoV-19/England/SHEF-D0FB1/2020|EPI_ISL_448908|2020-04-15:0.000068,hCoV-19/England/SHEF-C05A3/2020|EPI_ISL_420279|2020-03-21:0.000000,hCoV-19/England/SHEF-C02CA/2020|EPI_ISL_420180|2020-03-27:0.000000,hCoV-19/England/SHEF-C92D0/2020|EPI_ISL_462038|2020-04-20:0.000034,hCoV-19/England/SHEF-C078F/2020|EPI_ISL_420265|2020-03-23:0.000135,hCoV-19/Romania/284489/2020|EPI_ISL_455470|2020-05-14:0.000034,hCoV-19/England/BRIS-126100/2020|EPI_ISL_459060|2020-04-10:0.000000,hCoV-19/England/SHEF-C07AD/2020|EPI_ISL_420155|2020-03-27:0.000000)23380:0.000068,(hCoV-19/USA/MI-MDHHS-SC20534/2020|EPI_ISL_460582|2020-05-14:0.000000,hCoV-19/Wales/PHWC-2780B/2020|EPI_ISL_432322|2020-04-01:0.000034,hCoV-19/Wales/PHWC-283CD/2020|EPI_ISL_432352|2020-03-27:0.000101)23393:0.000000,(hCoV-19/USA/MI-MDHHS-SC20533/2020|EPI_ISL_460581|2020-05-14:0.000000,hCoV-19/USA/MI-MDHHS-SC20523/2020|EPI_ISL_460571|2020-05-14:0.000000,hCoV-19/USA/MI-MDHHS-SC20538/2020|EPI_ISL_460586|2020-05-14:0.000000,hCoV-19/USA/MI-MDHHS-SC20537/2020|EPI_ISL_460585|2020-05-14:0.000000,hCoV-19/USA/MI-MDHHS-SC20456/2020|EPI_ISL_459995|2020-05-07:0.000000)23395:0.000034,hCoV-19/USA/UT-03332/2020|EPI_ISL_498644|2020-04-22:0.000000,((hCoV-19/USA/WI-UW-100/2020|EPI_ISL_425157|2020-04-03:0.000101,hCoV-19/USA/WI-UW-35/2020|EPI_ISL_421293|2020-03-24:0.000000,(hCoV-19/USA/WI-UW-112/2020|EPI_ISL_425169|2020-03-30:0.000000,(hCoV-19/USA/WI-UW-152/2020|EPI_ISL_427459|2020-04-06:0.000000,hCoV-19/USA/WI-UW-135/2020|EPI_ISL_427442|2020-04-09:0.000000)23971:0.000000,(hCoV-19/USA/WI-UW-145/2020|EPI_ISL_427452|2020-04-10:0.000034,hCoV-19/USA/WI-UW-128/2020|EPI_ISL_427435|2020-04-07:0.000034)23972:0.000000)23969:0.000000,hCoV-19/USA/WI-UW-64/2020|EPI_ISL_421322|2020-03-24:0.000000,hCoV-19/USA/WI-UW-46/2020|EPI_ISL_421304|2020-03-22:0.000000,hCoV-19/USA/WI-UW-45/2020|EPI_ISL_421303|2020-03-22:0.000000,hCoV-19/USA/WI-UW-57/2020|EPI_ISL_421315|2020-03-19:0.000034,hCoV-19/USA/WI-UW-40/2020|EPI_ISL_421298|2020-03-24:0.000034,hCoV-19/USA/WI-UW-107/2020|EPI_ISL_425164|2020-03-31:0.000000,hCoV-19/USA/WI-UW-95/2020|EPI_ISL_425152|2020-03-30:0.000000,hCoV-19/USA/WI-UW-103/2020|EPI_ISL_425160|2020-04-03:0.000000,hCoV-19/USA/WI-UW-85/2020|EPI_ISL_425142|2020-04-02:0.000000,(hCoV-19/USA/WI-UW-65/2020|EPI_ISL_421323|2020-03-22:0.000000,hCoV-19/USA/WI-UW-32/2020|EPI_ISL_421290|2020-03-24:0.000000)23978:0.000000,(hCoV-19/USA/WI-UW-351/2020|EPI_ISL_450705|2020-04-14:0.000012,hCoV-19/USA/WI-UW-147/2020|EPI_ISL_427454|2020-04-10:0.000000,hCoV-19/USA/WI-UW-124/2020|EPI_ISL_427431|2020-04-07:0.000021,hCoV-19/USA/WI-UW-130/2020|EPI_ISL_427437|2020-04-13:0.000000,hCoV-19/USA/WI-UW-141/2020|EPI_ISL_427448|2020-04-07:0.000000)23984:0.000034,hCoV-19/USA/WI-UW-101/2020|EPI_ISL_425158|2020-03-31:0.000000,(hCoV-19/USA/WI-UW-120/2020|EPI_ISL_427427|2020-04-13:0.000034,hCoV-19/USA/WI-UW-119/2020|EPI_ISL_425176|2020-03:0.000000)23977:0.000034,hCoV-19/USA/WI-UW-27/2020|EPI_ISL_421285|2020-03-25:0.000000,hCoV-19/USA/WI-UW-90/2020|EPI_ISL_425147|2020-04-03:0.000000,hCoV-19/USA/WI-UW-122/2020|EPI_ISL_427429|2020-04-07:0.000034,hCoV-19/USA/WI-UW-259/2020|EPI_ISL_428935|2020-04-17:0.000000,hCoV-19/USA/WI-UW-97/2020|EPI_ISL_425154|2020-03-30:0.000000)23965:0.000000,hCoV-19/India/ILSCV32866/2020|EPI_ISL_481167|2020-06-04:0.000000,hCoV-19/USA/VA_6389/2020|EPI_ISL_424894|2020-03-08:0.000068)23964:0.000000,((hCoV-19/Portugal/R1291/2020|EPI_ISL_491273|2020-06-14:0.000000,(hCoV-19/Turkey/GLAB-CoV089/2020|EPI_ISL_480242|2020-04-29:0.000000,hCoV-19/England/LOND-D3543/2020|EPI_ISL_440954|2020-03-27:0.000000)24023:0.000000)24022:0.000000,hCoV-19/England/CAMB-805EB/2020|EPI_ISL_470438|2020-04-09:0.000000)24021:0.000000,((hCoV-19/England/CAMB-80F38/2020|EPI_ISL_444449|2020-04-15:0.000000,hCoV-19/England/CAMB-1AD2A4/2020|EPI_ISL_447985|2020:0.000000)24025:0.000000,(hCoV-19/England/BRIS-12BCA0/2020|EPI_ISL_469358|2020-05-15:0.000000,hCoV-19/England/BRIS-12D4E2/2020|EPI_ISL_481866|2020-05-05:0.000000)24027:0.000000,(hCoV-19/England/LOND-D5EFB/2020|EPI_ISL_444260|2020-04-19:0.000000,hCoV-19/England/LOND-D5B5E/2020|EPI_ISL_444236|2020-04-18:0.000000)24028:0.000000)24024:0.000000,(hCoV-19/Luxembourg/LNS0272441/2020|EPI_ISL_421743|2020-03-17:0.000000,hCoV-19/Luxembourg/LNS5519604/2020|EPI_ISL_429711|2020-03-20:0.000000)24031:0.000000,hCoV-19/Scotland/EDB2968/2020|EPI_ISL_488911|2020-04-02:0.000034,(hCoV-19/England/20169040504/2020|EPI_ISL_465248|2020-04-18:0.000000,hCoV-19/England/CAMB-808C4/2020|EPI_ISL_442885|2020-04-10:0.000000)24042:0.000000,(hCoV-19/Germany/BAV-MVP0099/2020|EPI_ISL_437290|2020-04-05:0.000000,(hCoV-19/Switzerland/140083/2020|EPI_ISL_476126|2020-04-21:0.000000,hCoV-19/Switzerland/140069/2020|EPI_ISL_476117|2020-04-29:0.000034,hCoV-19/Switzerland/140070/2020|EPI_ISL_476118|2020-04-28:0.000000)24044:0.000000)24043:0.000000,hCoV-19/Australia/NSW2249/2020|EPI_ISL_500688|2020-03-23:0.000000,hCoV-19/Italy/TE6572/2020|EPI_ISL_429232|2020-03-24:0.000000,hCoV-19/Italy/TE5166/2020|EPI_ISL_420563|2020-03-18:0.000000,(((hCoV-19/India/NCDC-01538/2020|EPI_ISL_435062|2020-03-16:0.000000,hCoV-19/Cyprus/008/2020|EPI_ISL_463748|2020-04-27:0.000000,hCoV-19/England/NORW-E7306/2020|EPI_ISL_449022|2020-04-09:0.000000,hCoV-19/England/NORW-EE34B/2020|EPI_ISL_490530|2020:0.000000,hCoV-19/England/SHEF-C08AA/2020|EPI_ISL_420164|2020-03-25:0.000000,(hCoV-19/Brazil/SP-524/2020|EPI_ISL_471581|2020-04-29:0.000000,hCoV-19/Brazil/SP-500/2020|EPI_ISL_468315|2020-04-12:0.000000)26357:0.000000,hCoV-19/England/NORW-E8693/2020|EPI_ISL_449173|2020-04-16:0.000034)26351:0.000068,hCoV-19/Canada/BC_08984631/2020|EPI_ISL_477068|2020-05:0.000000,hCoV-19/Canada/BC_03477384/2020|EPI_ISL_466751|2020-04:0.000034,hCoV-19/Canada/BC_04547356/2020|EPI_ISL_477045|2020-05:0.000000,hCoV-19/Canada/BC_24239917/2020|EPI_ISL_463204|2020-03:0.000000,hCoV-19/Canada/BC_24245374/2020|EPI_ISL_463205|2020-03:0.000000,hCoV-19/Canada/BC_09452317/2020|EPI_ISL_467306|2020-04:0.000000,hCoV-19/Canada/BC_09965869/2020|EPI_ISL_477074|2020-05:0.000000,hCoV-19/Canada/BC_08855516/2020|EPI_ISL_477065|2020-05:0.000000,hCoV-19/Canada/BC_08987762/2020|EPI_ISL_477069|2020-05:0.000034,hCoV-19/Canada/BC_09963377/2020|EPI_ISL_477073|2020-05:0.000000,hCoV-19/Canada/BC_20734315/2020|EPI_ISL_462781|2020-03:0.000000,hCoV-19/Canada/BC_21127913/2020|EPI_ISL_462793|2020-03:0.000034,hCoV-19/Canada/BC_04048819/2020|EPI_ISL_466763|2020-04:0.000000)26350:0.000034,hCoV-19/England/20149003604/2020|EPI_ISL_466094|2020-04-02:0.000000,hCoV-19/Austria/CeMM0386/2020|EPI_ISL_475828|2020-04-03:0.000034,hCoV-19/England/NORT-295B1C/2020|EPI_ISL_488570|2020-04-03:0.000000,hCoV-19/Canada/BC_27285211/2020|EPI_ISL_463268|2020-03:0.000000,hCoV-19/Canada/MB_10/2020|EPI_ISL_418813|2020-03-13:0.000068,hCoV-19/Canada/ON_QGLO-01/2020|EPI_ISL_459866|2020-03-18:0.000000,hCoV-19/Canada/BC_04869329/2020|EPI_ISL_466769|2020-04:0.000000,hCoV-19/England/201161180/2020|EPI_ISL_464817|2020-03-10:0.000000,hCoV-19/Scotland/EDB703/2020|EPI_ISL_433226|2020-04-01:0.000034,(hCoV-19/Wales/PHWC-16417F/2020|EPI_ISL_474136|2020-05-07:0.000000,hCoV-19/Wales/PHWC-163F2B/2020|EPI_ISL_474103|2020-04-24:0.000000)26348:0.000000,hCoV-19/England/LIVE-A6910/2020|EPI_ISL_499756|2020-03-19:0.000034,(hCoV-19/England/LIVE-9A1CC/2020|EPI_ISL_439857|2020-04-17:0.000033,hCoV-19/England/LIVE-9B8D5/2020|EPI_ISL_440884|2020-04-19:0.000000)26346:0.000034,hCoV-19/Netherlands/NA_299/2020|EPI_ISL_422608|2020-04-01:0.000000)26338:0.000000,hCoV-19/England/CAMB-7FB83/2020|EPI_ISL_433484|2020-04-17:0.000000,hCoV-19/Latvia/034/2020|EPI_ISL_486417|2020-05-08:0.000000,(hCoV-19/Jordan/SR-054/2020|EPI_ISL_430012|2020-03-30:0.000000,((hCoV-19/Wales/PHWC-160C36/2020|EPI_ISL_473031|2020-05-11:0.000000,hCoV-19/Wales/PHWC-163FB2/2020|EPI_ISL_474112|2020-05-10:0.000000,hCoV-19/Wales/PHWC-15FEF8/2020|EPI_ISL_472870|2020-05-11:0.000000)29782:0.000000,hCoV-19/Wales/PHWC-35EEA/2020|EPI_ISL_474588|2020-04-28:0.000000,hCoV-19/Wales/PHWC-33B12/2020|EPI_ISL_446788|2020-04-19:0.000034)29781:0.000000,hCoV-19/Australia/NSW535/2020|EPI_ISL_455074|2020-05-13:0.000034)29779:0.000000,(hCoV-19/Portugal/PT0335/2020|EPI_ISL_454051|2020-03-17:0.000000,hCoV-19/Portugal/PT0326/2020|EPI_ISL_454042|2020-03-16:0.000034,hCoV-19/Portugal/PT0360/2020|EPI_ISL_454076|2020-03-19:0.000000,hCoV-19/Portugal/PT0545/2020|EPI_ISL_454269|2020-04-10:0.000024,hCoV-19/Portugal/PT0143/2020|EPI_ISL_453859|2020-03-27:0.000010,hCoV-19/Portugal/PT0144/2020|EPI_ISL_453860|2020-03-27:0.000000,hCoV-19/Portugal/PT0118/2020|EPI_ISL_453834|2020-03-25:0.000000)29861:0.000000,(((hCoV-19/Portugal/IGC3860/2020|EPI_ISL_491211|2020-05-28:0.000000,hCoV-19/Portugal/IGC4234/2020|EPI_ISL_491238|2020-06-03:0.000000)29869:0.000000,hCoV-19/Portugal/IGC4476/2020|EPI_ISL_491257|2020-06-09:0.000034,hCoV-19/Portugal/IGC4403/2020|EPI_ISL_491248|2020-06-07:0.000034,hCoV-19/Portugal/IGC4395/2020|EPI_ISL_491246|2020-06-07:0.000000,hCoV-19/Portugal/IGC4228/2020|EPI_ISL_491237|2020-06-03:0.000000,hCoV-19/Portugal/IGC4468/2020|EPI_ISL_491255|2020-06-09:0.000000)29868:0.000000,(hCoV-19/Jordan/SR-044/2020|EPI_ISL_430002|2020-03-16:0.000000,hCoV-19/Jordan/SR-046/2020|EPI_ISL_430004|2020-03-17:0.000000)29874:0.000000)29867:0.000000,hCoV-19/England/201040081/2020|EPI_ISL_414525|2020-03-02:0.000034,((hCoV-19/Australia/VIC1816/2020|EPI_ISL_480640|2020-05-30:0.000000,hCoV-19/Australia/VIC1894/2020|EPI_ISL_480650|2020-05-31:0.000034)3952:0.000000,hCoV-19/Sweden/20-50299/2020|EPI_ISL_475129|2020-03-12:0.000000,((hCoV-19/Northern_Ireland/NIRE-10677D/2020|EPI_ISL_500983|2020-05-14:0.000000,hCoV-19/Northern_Ireland/NIRE-10678C/2020|EPI_ISL_501066|2020-05-14:0.000000)3962:0.000000,(hCoV-19/Northern_Ireland/NIRE-100184/2020|EPI_ISL_489355|2020-05-03:0.000034,(hCoV-19/Northern_Ireland/NIRE-106740/2020|EPI_ISL_501006|2020-05-14:0.000204,hCoV-19/Northern_Ireland/NIRE-FD640/2020|EPI_ISL_489353|2020-05-04:0.000068,hCoV-19/Northern_Ireland/NIRE-1069C2/2020|EPI_ISL_501047|2020-05-16:0.000034)3959:0.000000,hCoV-19/Northern_Ireland/NIRE-100324/2020|EPI_ISL_489329|2020-05-04:0.000034,hCoV-19/Northern_Ireland/NIRE-FD2E2/2020|EPI_ISL_489338|2020-05-04:0.000000)3957:0.000000,hCoV-19/Northern_Ireland/NIRE-1001A2/2020|EPI_ISL_489222|2020-05-04:0.000000,hCoV-19/Northern_Ireland/NIRE-FFEFB/2020|EPI_ISL_489327|2020-05-03:0.000034)3954:0.000034)3951:0.000068,(hCoV-19/Singapore/429/2020|EPI_ISL_475960|2020-03-20:0.000000,(hCoV-19/USA/WA-S2573/2020|EPI_ISL_497205|2020-06-17:0.000000,hCoV-19/USA/WA-UW-13232/2020|EPI_ISL_501122|2020-06-30:0.000068)3982:0.000000)3981:0.000000,hCoV-19/USA/NY-PV08426/2020|EPI_ISL_421384|2020-03-18:0.000000,hCoV-19/USA/NY-PV09451/2020|EPI_ISL_450125|2020-03-19:0.000034,hCoV-19/USA/NY-PV09422/2020|EPI_ISL_450101|2020-03-13:0.000034,hCoV-19/USA/NY-PV09436/2020|EPI_ISL_450113|2020-03-10:0.000000,hCoV-19/USA/NY-PV09116/2020|EPI_ISL_422492|2020-03-19:0.000000,((hCoV-19/USA/CA-CZB-2002/2020|EPI_ISL_486262|2020-04-30:0.000000,(hCoV-19/USA/CA-CZB-2017/2020|EPI_ISL_486270|2020-05-01:0.000000,hCoV-19/USA/CA-CZB-1993/2020|EPI_ISL_486256|2020-04-30:0.000000,hCoV-19/USA/CA-CZB-2001/2020|EPI_ISL_486261|2020-04-30:0.000000,hCoV-19/USA/CA-CZB-1994/2020|EPI_ISL_486257|2020-04-30:0.000000,hCoV-19/USA/CA-CZB-1992/2020|EPI_ISL_486255|2020-04-30:0.000000,hCoV-19/USA/CA-CZB-1999/2020|EPI_ISL_486259|2020-04-30:0.000000,hCoV-19/USA/CA-CZB-1894/2020|EPI_ISL_486193|2020-04-21:0.000000,hCoV-19/USA/CA-CZB-1995/2020|EPI_ISL_486258|2020-04-30:0.000000,hCoV-19/USA/CA-CZB-2000/2020|EPI_ISL_486260|2020-04-30:0.000000,hCoV-19/USA/CA-CZB-2003/2020|EPI_ISL_486263|2020-04-30:0.000000)4992:0.000000)4991:0.000000,hCoV-19/USA/GA_2741/2020|EPI_ISL_419556|2020-02-29:0.000000,hCoV-19/USA/GA_2742/2020|EPI_ISL_419557|2020-02-29:0.000000,(hCoV-19/USA/CA-CZB-1551/2020|EPI_ISL_468494|2020-04-29:0.000068,(hCoV-19/USA/TX-HMH0413/2020|EPI_ISL_434998|2020-04-01:0.000068,hCoV-19/USA/TX-HMH0189/2020|EPI_ISL_434865|2020-03-23:0.000068)4990:0.000000)4989:0.000000,hCoV-19/USA/CA-CZB-1919/2020|EPI_ISL_486211|2020-04-22:0.000000,(hCoV-19/USA/NY-NYUMC723/2020|EPI_ISL_451438|2020-03-26:0.000000,hCoV-19/USA/NY-PV09481/2020|EPI_ISL_450153|2020-03-20:0.000101)4958:0.000034,hCoV-19/USA/CA-CZB-1841/2020|EPI_ISL_486154|2020-04-27:0.000000,hCoV-19/USA/CA-CZB-1840/2020|EPI_ISL_486153|2020-04-27:0.000034,((hCoV-19/USA/CA-CZB-1846/2020|EPI_ISL_486159|2020-04-26:0.000021,hCoV-19/USA/CA-CZB-1845/2020|EPI_ISL_486158|2020-04-26:0.000000,hCoV-19/USA/CA-CZB-1855/2020|EPI_ISL_486164|2020-04-27:0.000000,hCoV-19/USA/CA-CZB-1844/2020|EPI_ISL_486157|2020-04-25:0.000000,hCoV-19/USA/CA-CZB-2018/2020|EPI_ISL_486271|2020-05-03:0.000000,hCoV-19/USA/CA-CZB-1978/2020|EPI_ISL_486247|2020-05-07:0.000000,(hCoV-19/USA/CA-CZB-2016/2020|EPI_ISL_486269|2020-05-01:0.000000,hCoV-19/USA/CA-CZB-1944/2020|EPI_ISL_486222|2020-05-04:0.000068,hCoV-19/USA/CA-CZB-1972/2020|EPI_ISL_486244|2020-05-07:0.000000)4966:0.000000)4961:0.000000,(hCoV-19/USA/CA-CZB-1874/2020|EPI_ISL_486174|2020-04-28:0.000034,hCoV-19/USA/CA-CZB-1849/2020|EPI_ISL_486161|2020-04-27:0.000000,hCoV-19/USA/CA-CZB-1878/2020|EPI_ISL_486177|2020-04-28:0.000000,hCoV-19/USA/CA-CZB-1871/2020|EPI_ISL_486171|2020-04-28:0.000034)4984:0.000000,hCoV-19/USA/CA-CZB-1926/2020|EPI_ISL_486216|2020-04-23:0.000000,hCoV-19/USA/CA-CZB-1923/2020|EPI_ISL_486215|2020-04-23:0.000000,(hCoV-19/USA/CA-CZB-1820/2020|EPI_ISL_486137|2020-04-23:0.000000,hCoV-19/USA/CA-CZB-1921/2020|EPI_ISL_486213|2020-04-23:0.000000)4982:0.000000,hCoV-19/USA/CA-CZB-1879/2020|EPI_ISL_486178|2020-04-28:0.000000,hCoV-19/USA/CA-CZB-1920/2020|EPI_ISL_486212|2020-04-23:0.000000,hCoV-19/USA/CA-CZB-1873/2020|EPI_ISL_486173|2020-04-28:0.000034,hCoV-19/USA/CA-CZB-1861/2020|EPI_ISL_486167|2020-04-28:0.000017,hCoV-19/USA/CA-CZB-1851/2020|EPI_ISL_486162|2020-04-27:0.000000,hCoV-19/USA/CA-CZB-1863/2020|EPI_ISL_486168|2020-04-28:0.000000,hCoV-19/USA/CA-CZB-1797/2020|EPI_ISL_486126|2020-04-16:0.000034,hCoV-19/USA/CA-CZB-1877/2020|EPI_ISL_486176|2020-04-28:0.000000,hCoV-19/USA/CA-CZB-1795/2020|EPI_ISL_486124|2020-04-16:0.000000,hCoV-19/USA/CA-CZB-1872/2020|EPI_ISL_486172|2020-04-28:0.000000,hCoV-19/USA/CA-CZB-1922/2020|EPI_ISL_486214|2020-04-23:0.000000)4960:0.000012,hCoV-19/USA/CA-CZB-1794/2020|EPI_ISL_486123|2020-04-16:0.000000)4952:0.000000,hCoV-19/Germany/BAV-MVP0250/2020|EPI_ISL_466904|2020-04-30:0.000000,((hCoV-19/England/SHEF-CBECB/2020|EPI_ISL_432517|2020-03-30:0.000000,(hCoV-19/England/LCST-24D7387/2020|EPI_ISL_499982|2020-06-30:0.000068,hCoV-19/England/LCST-24D6FB1/2020|EPI_ISL_478347|2020-06-15:0.000015,hCoV-19/England/LCST-24D6FEE/2020|EPI_ISL_478350|2020-06-16:0.000019)5275:0.000034)5274:0.000000,hCoV-19/Greece/41_36861/2020|EPI_ISL_437898|2020-03-28:0.000000,(hCoV-19/Australia/NSW162/2020|EPI_ISL_427758|2020-03-23:0.000000,hCoV-19/Northern_Ireland/NIRE-FA9B3/2020|EPI_ISL_441781|2020-03-26:0.000000,(hCoV-19/England/CAMB-1AEC96/2020|EPI_ISL_448068|2020-05-05:0.000034,hCoV-19/England/CAMB-1ACEB0/2020|EPI_ISL_489482|2020-04-23:0.000000,hCoV-19/England/CAMB-1ABE48/2020|EPI_ISL_470096|2020-04-21:0.000101)5334:0.000000)5332:0.000034,hCoV-19/Wales/PHWC-2A5B6/2020|EPI_ISL_445589|2020-04-05:0.000000,hCoV-19/Scotland/CVR2588/2020|EPI_ISL_473522|2020-04-16:0.000000,hCoV-19/Wales/PHWC-27F7F/2020|EPI_ISL_432377|2020-03-24:0.000034,hCoV-19/Wales/PHWC-267B4/2020|EPI_ISL_422126|2020-03-28:0.000000,hCoV-19/Latvia/050/2020|EPI_ISL_486434|2020-03-16:0.000000,(hCoV-19/USA/AZ-ASU2949/2020|EPI_ISL_467373|2020-03-19:0.000000,hCoV-19/USA/CA-CZB0167/2020|EPI_ISL_429053|2020-04-08:0.000000,hCoV-19/Australia/NSW163/2020|EPI_ISL_427789|2020-03-20:0.000000)5299:0.000034,(hCoV-19/Wales/PHWC-28A13/2020|EPI_ISL_445387|2020-04-01:0.000000,hCoV-19/Wales/PHWC-28460/2020|EPI_ISL_432347|2020-03-29:0.000000,hCoV-19/Wales/PHWC-28688/2020|EPI_ISL_432366|2020-03-31:0.000034)5301:0.000000,hCoV-19/USA/WA-S453/2020|EPI_ISL_434213|2020-03-30:0.000000,(hCoV-19/Greece/10/2020|EPI_ISL_418263|2020-03-18:0.000068,hCoV-19/Greece/43_35679/2020|EPI_ISL_437874|2020-03-20:0.000000)5285:0.000034,(hCoV-19/USA/CA-QDX-221/2020|EPI_ISL_498697|2020-04-10:0.000000,hCoV-19/USA/CA-CSMC76/2020|EPI_ISL_475691|2020-04-03:0.000000,hCoV-19/Australia/NSW2173/2020|EPI_ISL_500644|2020-03-18:0.000034)5286:0.000000,hCoV-19/Latvia/07/2020|EPI_ISL_426287|2020-03-30:0.000034,hCoV-19/Wales/PHWC-2B227/2020|EPI_ISL_432281|2020-04-08:0.000034,hCoV-19/Wales/PHWC-29C58/2020|EPI_ISL_432292|2020-04-05:0.000000,hCoV-19/Morocco/6888/2020|EPI_ISL_459966|2020-03-15:0.000000,hCoV-19/Wales/PHWC-30CB8/2020|EPI_ISL_446347|2020-04-11:0.000000,hCoV-19/England/BIRM-5FB5C/2020|EPI_ISL_473379|2020-05-19:0.000034,(hCoV-19/England/CAMB-7B45F/2020|EPI_ISL_433959|2020-04-11:0.000000,hCoV-19/England/CAMB-7FDAB/2020|EPI_ISL_444413|2020-04-20:0.000000)5291:0.000034,hCoV-19/Wales/PHWC-160629/2020|EPI_ISL_472955|2020-04-19:0.000000,hCoV-19/USA/WA-UW-3534/2020|EPI_ISL_491033|2020-03-24:0.000000,hCoV-19/England/CAMB-74210/2020|EPI_ISL_440319|2020-03-20:0.000000,hCoV-19/Wales/PHWC-2B8AD/2020|EPI_ISL_445775|2020-04-09:0.000000,((hCoV-19/England/NORT-28B083/2020|EPI_ISL_492974|2020-04-17:0.000000,hCoV-19/England/NORT-28939B/2020|EPI_ISL_458711|2020-03-29:0.000000)5331:0.000000,hCoV-19/England/NORT-2994C2/2020|EPI_ISL_492485|2020-04-24:0.000068,(hCoV-19/England/NORT-28AF5A/2020|EPI_ISL_492925|2020-04-16:0.000000,(hCoV-19/England/NORT-2995A1/2020|EPI_ISL_492459|2020-04-24:0.000135,hCoV-19/England/NORT-299592/2020|EPI_ISL_492487|2020-04-24:0.000068)5329:0.000034)5328:0.000000,hCoV-19/England/NORT-29ABF9/2020|EPI_ISL_492458|2020-05-22:0.000034,hCoV-19/England/NORT-28C6BD/2020|EPI_ISL_469336|2020-05-15:0.000034,hCoV-19/England/NORT-29B660/2020|EPI_ISL_493497|2020-06-02:0.000068,hCoV-19/England/NORT-28ADF6/2020|EPI_ISL_492968|2020-04-16:0.000000,hCoV-19/England/NORT-28ADE7/2020|EPI_ISL_492959|2020-04-16:0.000000)5322:0.000000,hCoV-19/Latvia/06/2020|EPI_ISL_426286|2020-03-30:0.000000,hCoV-19/Hungary/UD-9953/2020|EPI_ISL_477013|2020-04-22:0.000000,hCoV-19/USA/TX_GCID_192000072/2020|EPI_ISL_445080|2020-03-21:0.000000,hCoV-19/USA/MN-MDH-164/2020|EPI_ISL_460059|2020-03-23:0.000000,hCoV-19/Latvia/049/2020|EPI_ISL_486433|2020-03-16:0.000000,hCoV-19/England/NORW-E82CC/2020|EPI_ISL_449136|2020-04-08:0.000000,hCoV-19/England/NORT-2827E1/2020|EPI_ISL_488718|2020-03-28:0.000000,hCoV-19/USA/WI-UW-16/2020|EPI_ISL_417509|2020-03-14:0.000000,hCoV-19/USA/VA-DCLS-0568/2020|EPI_ISL_485866|2020-03-18:0.000000,hCoV-19/Netherlands/NA_152/2020|EPI_ISL_422687|2020-03-21:0.000000,hCoV-19/England/SHEF-C028E/2020|EPI_ISL_420194|2020-03-28:0.000000,hCoV-19/Wales/PHWC-2465F/2020|EPI_ISL_419434|2020-03-17:0.000000,hCoV-19/Northern_Ireland/NIRE-FAE1E/2020|EPI_ISL_448925|2020-03-26:0.000068,(hCoV-19/Scotland/GCVR-171986/2020|EPI_ISL_489380|2020-03-27:0.000000,hCoV-19/USA/UT-069/2020|EPI_ISL_430021|2020-03-16:0.000000,(hCoV-19/Wales/PHWC-26C1F/2020|EPI_ISL_422151|2020-03-28:0.000034,(hCoV-19/Wales/PHWC-1640AF/2020|EPI_ISL_474125|2020-05-10:0.000034,hCoV-19/Wales/PHWC-163714/2020|EPI_ISL_473986|2020-05-01:0.000034)5313:0.000034)5312:0.000000)5310:0.000000,(hCoV-19/England/NORT-2890B2/2020|EPI_ISL_458613|2020-03-26:0.000000,hCoV-19/England/NORT-289717/2020|EPI_ISL_458635|2020-03-31:0.000068,hCoV-19/England/NORT-2991DA/2020|EPI_ISL_493484|2020-04-23:0.000000,hCoV-19/England/NORT-289823/2020|EPI_ISL_458656|2020-04-01:0.000034)5314:0.000000,hCoV-19/England/SHEF-C0242/2020|EPI_ISL_420187|2020-03-27:0.000000,hCoV-19/Spain/Barcelona_h_COV003733/2020|EPI_ISL_480995|2020-04-04:0.000000)5273:0.000000,(hCoV-19/England/BRIS-1852FF8/2020|EPI_ISL_492364|2020-04-01:0.000000,((hCoV-19/USA/CA-QDX-50/2020|EPI_ISL_467837|2020-03-15:0.000000,(hCoV-19/England/LOND-D5013/2020|EPI_ISL_444193|2020-04-14:0.000000,hCoV-19/England/LOND-D6373/2020|EPI_ISL_482171|2020-04-21:0.000034,hCoV-19/England/LOND-D6777/2020|EPI_ISL_482209|2020-04-23:0.000000)5411:0.000034)5410:0.000000,((hCoV-19/USA/VA-DCLS-0118/2020|EPI_ISL_437763|2020-04-11:0.000034,hCoV-19/USA/VA-DCLS-0120/2020|EPI_ISL_437764|2020-04-11:0.000068)5428:0.000000,hCoV-19/USA/CA-CZB-1205/2020|EPI_ISL_450454|2020-03-24:0.000000,hCoV-19/USA/VA-DCLS-0221/2020|EPI_ISL_452799|2020-04-03:0.000000,hCoV-19/USA/NY-NYUMC75/2020|EPI_ISL_420591|2020-03-18:0.000000,hCoV-19/USA/MD-HP00044/2020|EPI_ISL_434640|2020-03-24:0.000000,hCoV-19/Hong_Kong/HKU-200723-064/2020|EPI_ISL_497831|2020-03-13:0.000034,hCoV-19/USA/VA-DCLS-0281/2020|EPI_ISL_452850|2020-04-22:0.000034,hCoV-19/USA/CA-CZB-2046/2020|EPI_ISL_486290|2020-04-11:0.000034,hCoV-19/France/IDF3577/2020|EPI_ISL_428354|2020-03-25:0.000000,hCoV-19/USA/MD-HP00020/2020|EPI_ISL_434683|2020-03-14:0.000000,hCoV-19/USA/VA-DCLS-0220/2020|EPI_ISL_452798|2020-04-03:0.000000,hCoV-19/USA/VA-DCLS-0643/2020|EPI_ISL_495315|2020-04-11:0.000000,hCoV-19/USA/NY-PV09182/2020|EPI_ISL_422541|2020-03-19:0.000000,hCoV-19/USA/VA-DCLS-0153/2020|EPI_ISL_437786|2020-04-08:0.000000,hCoV-19/USA/VA-DCLS-0685/2020|EPI_ISL_500847|2020-04-18:0.000000,hCoV-19/Ecuador/USFQ-105/2020|EPI_ISL_486842|2020-07-01:0.000000,hCoV-19/Ecuador/USFQ-114/2020|EPI_ISL_486849|2020-06-30:0.000000,hCoV-19/Ecuador/USFQ-109/2020|EPI_ISL_486844|2020-07-01:0.000034,hCoV-19/Ecuador/USFQ-108/2020|EPI_ISL_486843|2020-07-01:0.000034,hCoV-19/Ecuador/USFQ-111/2020|EPI_ISL_486846|2020-06-30:0.000034,hCoV-19/Ecuador/USFQ-118/2020|EPI_ISL_486850|2020-06-30:0.000000,hCoV-19/Ecuador/USFQ-119/2020|EPI_ISL_486851|2020-06-30:0.000000,hCoV-19/Ecuador/USFQ-045/2020|EPI_ISL_471268|2020-04-17:0.000034)5413:0.000000)5409:0.000034,(hCoV-19/Wales/PHWC-162C07/2020|EPI_ISL_473178|2020-05-20:0.000000,(hCoV-19/Wales/PHWC-162751/2020|EPI_ISL_473115|2020-05-27:0.000000,hCoV-19/Wales/PHWC-166DF1/2020|EPI_ISL_494117|2020-05-25:0.000000)5386:0.000000)5385:0.000000,(hCoV-19/England/LOND-D89AC/2020|EPI_ISL_492754|2020-04-14:0.000034,hCoV-19/England/CAMB-7DB76/2020|EPI_ISL_441703|2020-04-06:0.000000,hCoV-19/England/OXON-B1B49/2020|EPI_ISL_479074|2020-05-03:0.000000,(hCoV-19/England/OXON-B10C2/2020|EPI_ISL_478995|2020-04-23:0.000000,hCoV-19/England/OXON-B038E/2020|EPI_ISL_478876|2020-04-26:0.000000)5379:0.000000,(hCoV-19/England/20149052604/2020|EPI_ISL_466207|2020-04-04:0.000000,hCoV-19/England/LOND-D46C7/2020|EPI_ISL_444146|2020-04-08:0.000000,hCoV-19/England/LOND-D7275/2020|EPI_ISL_478468|2020-04-11:0.000000,hCoV-19/England/LOND-D39CF/2020|EPI_ISL_441019|2020-04-06:0.000000,hCoV-19/England/LOND-D4603/2020|EPI_ISL_444141|2020-04-08:0.000000,hCoV-19/England/LOND-D472E/2020|EPI_ISL_444147|2020-04-09:0.000000)5374:0.000000,hCoV-19/England/20146019704/2020|EPI_ISL_421982|2020-04-01:0.000000,(hCoV-19/England/OXON-B25B3/2020|EPI_ISL_479157|2020-04-13:0.000000,(hCoV-19/England/OXON-AEDEF/2020|EPI_ISL_448785|2020-04-08:0.000000,hCoV-19/England/OXON-AEC79/2020|EPI_ISL_448774|2020-04-08:0.000000)5373:0.000000)5372:0.000000,hCoV-19/England/OXON-ACFAF/2020|EPI_ISL_448549|2020-04-07:0.000000,hCoV-19/England/OXON-B0209/2020|EPI_ISL_478866|2020-04-26:0.000000,hCoV-19/England/20186134404/2020|EPI_ISL_465713|2020-04-30:0.000000,hCoV-19/England/20139016704/2020|EPI_ISL_423346|2020-03-27:0.000000,hCoV-19/England/20164067004/2020|EPI_ISL_466463|2020-04-15:0.000034,hCoV-19/England/GSTT-265D651/2020|EPI_ISL_483992|2020-03-24:0.000000,hCoV-19/England/OXON-AD102/2020|EPI_ISL_448564|2020-04-07:0.000000,hCoV-19/England/OXON-AC437/2020|EPI_ISL_448450|2020-04-05:0.000000,hCoV-19/England/OXON-ACE57/2020|EPI_ISL_448541|2020-04-05:0.000000,hCoV-19/England/OXON-B1EF5/2020|EPI_ISL_479101|2020-04-15:0.000000,hCoV-19/England/LOND-124C416/2020|EPI_ISL_492879|2020-03-24:0.000000,hCoV-19/England/OXON-AF908/2020|EPI_ISL_478784|2020-04-08:0.000000,hCoV-19/England/LOND-D55D8/2020|EPI_ISL_449702|2020-04-16:0.000000,hCoV-19/England/OXON-ACA53/2020|EPI_ISL_448504|2020-04-05:0.000000,(hCoV-19/England/20186133904/2020|EPI_ISL_465712|2020-04-30:0.000034,hCoV-19/England/20186134604/2020|EPI_ISL_465491|2020-04-30:0.000000)5354:0.000034,(hCoV-19/England/LOND-D6197/2020|EPI_ISL_482183|2020-04-20:0.000000,hCoV-19/England/LOND-D3FBE/2020|EPI_ISL_441051|2020-04-04:0.000068,hCoV-19/England/LOND-D5004/2020|EPI_ISL_444192|2020-04-14:0.000068)5356:0.000000,hCoV-19/England/GSTT-265DFDE/2020|EPI_ISL_484136|2020-03-29:0.000068,hCoV-19/Singapore/272/2020|EPI_ISL_462390|2020-03-21:0.000034,(hCoV-19/England/LOND-D3B41/2020|EPI_ISL_449630|2020-04-04:0.000000,hCoV-19/England/LOND-D57B4/2020|EPI_ISL_449722|2020-04-17:0.000034)5360:0.000034,hCoV-19/England/LOND-D515C/2020|EPI_ISL_449681|2020-04-15:0.000000,(hCoV-19/England/LOND-D5893/2020|EPI_ISL_457271|2020-04-16:0.000000,hCoV-19/England/LOND-D59EB/2020|EPI_ISL_457288|2020-04-17:0.000000)5362:0.000000,(hCoV-19/England/LOND-D5796/2020|EPI_ISL_449720|2020-04-17:0.000000,hCoV-19/England/LOND-D5F16/2020|EPI_ISL_444262|2020-04-18:0.000000)5363:0.000000)5342:0.000000,(hCoV-19/England/NOTT-1110DE/2020|EPI_ISL_453628|2020-05-03:0.000000,hCoV-19/England/NOTT-111A3A/2020|EPI_ISL_461953|2020-05-28:0.000000,hCoV-19/England/NOTT-11141E/2020|EPI_ISL_453662|2020-05-17:0.000000,hCoV-19/England/NOTT-11188B/2020|EPI_ISL_461934|2020-05-22:0.000000,hCoV-19/England/NOTT-11189A/2020|EPI_ISL_461935|2020-05-22:0.000000,hCoV-19/England/NOTT-1115DF/2020|EPI_ISL_461896|2020-05-18:0.000000)5380:0.000000,hCoV-19/England/BIRM-5F891/2020|EPI_ISL_473344|2020-05-16:0.000068,(hCoV-19/England/NOTT-111CBC/2020|EPI_ISL_472394|2020-06-05:0.000000,hCoV-19/England/LCST-24D68F2/2020|EPI_ISL_478311|2020-06-01:0.000000,hCoV-19/England/LCST-24D70BD/2020|EPI_ISL_478362|2020-06-07:0.000000,hCoV-19/England/NOTT-1123F2/2020|EPI_ISL_484378|2020-05-30:0.000000)5406:0.000034,(((hCoV-19/England/NOTT-1125ED/2020|EPI_ISL_484402|2020-04-29:0.000034,hCoV-19/England/NOTT-1125CF/2020|EPI_ISL_484400|2020-04-29:0.000000)5398:0.000102,hCoV-19/England/NOTT-1125DE/2020|EPI_ISL_484401|2020-04-24:0.000000,(hCoV-19/England/NORW-EAD32/2020|EPI_ISL_457371|2020-04-28:0.000000,hCoV-19/England/NOTT-111F59/2020|EPI_ISL_472428|2020-05-02:0.000000,hCoV-19/England/NOTT-11227D/2020|EPI_ISL_484361|2020-05-01:0.000068,hCoV-19/England/NOTT-111F68/2020|EPI_ISL_472429|2020-05-03:0.000034,hCoV-19/England/NOTT-1125B0/2020|EPI_ISL_484399|2020-04-28:0.000068)5400:0.000034)5397:0.000000,hCoV-19/England/NOTT-11228C/2020|EPI_ISL_484362|2020-05-01:0.000000,hCoV-19/England/NOTT-112969/2020|EPI_ISL_493567|2020-04-20:0.000034)5395:0.000000,(hCoV-19/England/BRIS-127F7E/2020|EPI_ISL_469591|2020-04-18:0.000000,hCoV-19/England/BRIS-1221F5/2020|EPI_ISL_440126|2020-03-22:0.000034)5391:0.000000,hCoV-19/England/201380070/2020|EPI_ISL_421818|2020-03-25:0.000000,hCoV-19/England/NOTT-10EAF4/2020|EPI_ISL_425640|2020-03-30:0.000034,hCoV-19/England/201380069/2020|EPI_ISL_421817|2020-03-25:0.000000,hCoV-19/England/20139063204/2020|EPI_ISL_420744|2020-03-28:0.000034,hCoV-19/England/CAMB-7F181/2020|EPI_ISL_442833|2020-04-08:0.000068,hCoV-19/Italy/IZSPB_3725/2020|EPI_ISL_477197|2020-04-03:0.000000)5337:0.000101,(((hCoV-19/Denmark/ALAB-SSI-728/2020|EPI_ISL_444879|2020-03-28:0.000000,hCoV-19/Belgium/Rega-0329239/2020|EPI_ISL_458209|2020-03-29:0.000000)5895:0.000000,hCoV-19/Netherlands/NoordBrabant_86/2020|EPI_ISL_422880|2020-03-09:0.000000)5894:0.000000,(hCoV-19/India/GBRC6/2020|EPI_ISL_435053|2020-04-07:0.000000,hCoV-19/India/GBRC86/2020|EPI_ISL_447547|2020-04-28:0.000000,hCoV-19/India/GBRC74/2020|EPI_ISL_447052|2020-05-02:0.000000,hCoV-19/India/GBRC48/2020|EPI_ISL_444479|2020-04-29:0.000101)5896:0.000034)5893:0.000000,hCoV-19/Italy/Hsacco-16/2020|EPI_ISL_486653|2020-03-20:0.000000,(hCoV-19/Sweden/20-50258/2020|EPI_ISL_455896|2020-03-08:0.000000,hCoV-19/Sweden/20-50248/2020|EPI_ISL_454894|2020-03-08:0.000000)5904:0.000000,(hCoV-19/England/HECH-259A255/2020|EPI_ISL_488867|2020-05-26:0.000000,hCoV-19/England/HECH-259A2A0/2020|EPI_ISL_488857|2020-06-02:0.000000,hCoV-19/England/HECH-259A1B2/2020|EPI_ISL_488862|2020-05-21:0.000000,hCoV-19/England/HECH-2599FF5/2020|EPI_ISL_482118|2020-05-15:0.000000,hCoV-19/England/HECH-259A097/2020|EPI_ISL_482093|2020-05-18:0.000000,hCoV-19/England/HECH-259A079/2020|EPI_ISL_482071|2020-05-14:0.000000,hCoV-19/England/HECH-259A264/2020|EPI_ISL_488865|2020-05-26:0.000000,hCoV-19/England/HECH-259A194/2020|EPI_ISL_488873|2020-05-14:0.000000,hCoV-19/England/HECH-259A273/2020|EPI_ISL_488844|2020-05-26:0.000000)5912:0.000000,hCoV-19/England/EXET-1355B7/2020|EPI_ISL_457073|2020-04-13:0.000034,(hCoV-19/Switzerland/140042/2020|EPI_ISL_476096|2020-05-27:0.000000,hCoV-19/Switzerland/140011/2020|EPI_ISL_476086|2020-05-18:0.000068)22090:0.000000,(hCoV-19/England/20139062504/2020|EPI_ISL_420741|2020-03-27:0.000000,hCoV-19/England/CAMB-7E89C/2020|EPI_ISL_442584|2020-04-08:0.000034)22091:0.000034,hCoV-19/Wales/PHWC-36317/2020|EPI_ISL_474651|2020-04-30:0.000000,(hCoV-19/England/20170037604/2020|EPI_ISL_465289|2020-04-09:0.000034,hCoV-19/New_Zealand/20VR1620/2020|EPI_ISL_456230|2020-03-24:0.000034,(hCoV-19/Scotland/GCVR-16FE7D/2020|EPI_ISL_489683|2020-03-22:0.000000,(hCoV-19/Scotland/CVR2421/2020|EPI_ISL_477936|2020-04-14:0.000000,hCoV-19/Scotland/CVR2621/2020|EPI_ISL_484618|2020-04-17:0.000000)23195:0.000000)23194:0.000000)23192:0.000068,(((hCoV-19/England/BRIS-129E51/2020|EPI_ISL_458507|2020-04-15:0.000000,hCoV-19/England/BRIS-129E42/2020|EPI_ISL_458371|2020-04-15:0.000068,hCoV-19/England/BRIS-129D81/2020|EPI_ISL_458375|2020-04-15:0.000000)23199:0.000000,hCoV-19/England/BRIS-1270D5/2020|EPI_ISL_469549|2020-04-23:0.000068,hCoV-19/England/BRIS-129E33/2020|EPI_ISL_458305|2020-04-15:0.000000)23197:0.000000,(hCoV-19/England/20162005404/2020|EPI_ISL_466399|2020-04-13:0.000000,(hCoV-19/England/BRIS-125347/2020|EPI_ISL_443780|2020-03-27:0.000034,hCoV-19/England/BRIS-123965/2020|EPI_ISL_442656|2020-04-07:0.000000)23230:0.000034)23229:0.000034,hCoV-19/England/CAMB-843ED/2020|EPI_ISL_443539|2020-04-16:0.000000,hCoV-19/Singapore/112/2020|EPI_ISL_443204|2020-03-18:0.000034,hCoV-19/Belgium/ULG-10124/2020|EPI_ISL_427371|2020-04-07:0.000034,hCoV-19/Germany/NRW-30/2020|EPI_ISL_419547|2020-03-15:0.000034,(hCoV-19/England/SHEF-C18F4/2020|EPI_ISL_441913|2020-04-11:0.000034,hCoV-19/England/SHEF-C0312/2020|EPI_ISL_420216|2020-03-29:0.000034)23210:0.000000,(hCoV-19/France/IDF3236/2020|EPI_ISL_421506|2020-03-21:0.000000,((hCoV-19/USA/VA-DCLS-0265/2020|EPI_ISL_452838|2020-04-21:0.000034,hCoV-19/USA/VA-DCLS-0134/2020|EPI_ISL_437773|2020-04-15:0.000034,hCoV-19/USA/VA-DCLS-0138/2020|EPI_ISL_437777|2020-04-16:0.000000)23216:0.000000,(hCoV-19/USA/VA-DCLS-0146/2020|EPI_ISL_437783|2020-04-16:0.000000,hCoV-19/USA/VA-DCLS-0263/2020|EPI_ISL_452836|2020-04-20:0.000034,hCoV-19/USA/VA-DCLS-0261/2020|EPI_ISL_452834|2020-04-18:0.000000,hCoV-19/USA/VA-DCLS-0266/2020|EPI_ISL_452839|2020-04-22:0.000034)23214:0.000000,hCoV-19/USA/VA-DCLS-0140/2020|EPI_ISL_437779|2020-04-16:0.000000,hCoV-19/USA/VA-DCLS-0136/2020|EPI_ISL_437775|2020-04-13:0.000000,hCoV-19/USA/VA-DCLS-0141/2020|EPI_ISL_437780|2020-04-17:0.000000,hCoV-19/USA/VA-DCLS-0139/2020|EPI_ISL_437778|2020-04-16:0.000000,hCoV-19/USA/VA-DCLS-0262/2020|EPI_ISL_452835|2020-04-18:0.000000)23212:0.000000)23211:0.000000,hCoV-19/Sweden/20-08690/2020|EPI_ISL_429133|2020-03-26:0.000000,hCoV-19/Sweden/20-08170/2020|EPI_ISL_429124|2020-03-12:0.000000,(hCoV-19/Hungary/SRC-01136/2020|EPI_ISL_435418|2020-04-02:0.000034,hCoV-19/USA/NY-NYUMC809/2020|EPI_ISL_456045|2020-03-27:0.000034,hCoV-19/Spain/Madrid_COV004931/2020|EPI_ISL_481072|2020-04-07:0.000000,hCoV-19/USA/WI-UW-79/2020|EPI_ISL_421338|2020-03-23:0.000000)23220:0.000034,(hCoV-19/England/CAMB-811E6/2020|EPI_ISL_438580|2020-04-20:0.000000,hCoV-19/England/CAMB-7848F/2020|EPI_ISL_433737|2020-04-04:0.000000)23223:0.000034,(hCoV-19/Australia/NSW631/2020|EPI_ISL_490040|2020-06-09:0.000000,hCoV-19/Bangladesh/BCSIR-NILMRC_340/2020|EPI_ISL_498801|2020-07-15:0.000034)23228:0.000000,hCoV-19/USA/CA-SR0312/2020|EPI_ISL_445166|2020-03-22:0.000034,(hCoV-19/Norway/2831/2020|EPI_ISL_493384|2020-06-30:0.000000,hCoV-19/Sweden/20-51755/2020|EPI_ISL_475528|2020-05-27:0.000034,hCoV-19/Sweden/20-14647/2020|EPI_ISL_469059|2020-05-14:0.000000)23226:0.000068)23196:0.000000,hCoV-19/India/GBRC56a/2020|EPI_ISL_447030|2020-05-03:0.000000,(hCoV-19/India/GBRC57/2020|EPI_ISL_447032|2020-05-03:0.000000,hCoV-19/USA/WI-GMF-00857/2020|EPI_ISL_429844|2020-04-09:0.000000)23373:0.000000,(hCoV-19/England/20129174804/2020|EPI_ISL_424152|2020-03-20:0.000000,hCoV-19/England/20132104404/2020|EPI_ISL_423838|2020-03-24:0.000000,hCoV-19/England/201360206/2020|EPI_ISL_423241|2020-03-24:0.000000,hCoV-19/England/LOND-D49EC/2020|EPI_ISL_444166|2020-04-10:0.000000,hCoV-19/England/20144009404/2020|EPI_ISL_465975|2020-03-31:0.000000,hCoV-19/England/201380037/2020|EPI_ISL_421801|2020-03-26:0.000034,hCoV-19/England/20132104104/2020|EPI_ISL_423837|2020-03-24:0.000034,hCoV-19/England/20132026904/2020|EPI_ISL_423761|2020-03-23:0.000068,hCoV-19/England/201380030/2020|EPI_ISL_421797|2020-03-26:0.000000,hCoV-19/England/20134004904/2020|EPI_ISL_423065|2020-03-24:0.000000,hCoV-19/England/20144002904/2020|EPI_ISL_423479|2020-03-31:0.000034,hCoV-19/England/20142006104/2020|EPI_ISL_465906|2020-03-30:0.000000,hCoV-19/England/20132107304/2020|EPI_ISL_423844|2020-03-23:0.000000,hCoV-19/England/201360289/2020|EPI_ISL_421773|2020-03-26:0.000000)23922:0.000000,hCoV-19/Russia/StPetersburg-RII8317S/2020|EPI_ISL_450271|2020-04-21:0.000034,((hCoV-19/England/NORT-285F04/2020|EPI_ISL_493466|2020-06-08:0.000000,(hCoV-19/England/NORT-285DBF/2020|EPI_ISL_493464|2020-06-04:0.000000,hCoV-19/England/NORT-29AC7E/2020|EPI_ISL_492492|2020-05-24:0.000000,hCoV-19/England/NORT-29B642/2020|EPI_ISL_493496|2020-06-02:0.000000,hCoV-19/England/NORT-285CD0/2020|EPI_ISL_493461|2020-05-31:0.000034,hCoV-19/England/NORT-285B79/2020|EPI_ISL_493456|2020-05-22:0.000000,hCoV-19/England/NORT-285E61/2020|EPI_ISL_493465|2020-06-06:0.000000)24009:0.000034)24008:0.000000,(hCoV-19/England/20139045804/2020|EPI_ISL_420686|2020-03-28:0.000000,hCoV-19/England/20139045904/2020|EPI_ISL_420687|2020-03-28:0.000000)24007:0.000000,hCoV-19/England/NORT-28B153/2020|EPI_ISL_469314|2020-04-17:0.000034)24005:0.000023,(hCoV-19/Wales/PHWC-2B263/2020|EPI_ISL_432358|2020-04-08:0.000034,hCoV-19/USA/UT-03378/2020|EPI_ISL_498655|2020-04-23:0.000000,hCoV-19/USA/UT-03379/2020|EPI_ISL_498656|2020-04-23:0.000034)24048:0.000000,hCoV-19/Ireland/Dublin-22361/2020|EPI_ISL_418580|2020-03-08:0.000034,(hCoV-19/Australia/VIC119/2020|EPI_ISL_419726|2020-03-20:0.000000,hCoV-19/Scotland/EDB5846/2020|EPI_ISL_487860|2020-04-28:0.000000)25957:0.000000,((((hCoV-19/Scotland/EDB1340/2020|EPI_ISL_433437|2020-04-10:0.000000,hCoV-19/Scotland/EDB927/2020|EPI_ISL_432886|2020-04-05:0.000000,hCoV-19/Scotland/EDB6745/2020|EPI_ISL_491639|2020-04-13:0.000034)26023:0.000034,(hCoV-19/Scotland/EDB6735/2020|EPI_ISL_491630|2020-04-13:0.000000,hCoV-19/Scotland/EDB1484/2020|EPI_ISL_491624|2020-04-12:0.000068)26024:0.000000,hCoV-19/Scotland/EDB1272/2020|EPI_ISL_491675|2020-04-09:0.000000,hCoV-19/Scotland/EDB1077/2020|EPI_ISL_433385|2020-04-07:0.000000,hCoV-19/Scotland/EDB270/2020|EPI_ISL_425958|2020-03-27:0.000000,hCoV-19/Scotland/EDB356/2020|EPI_ISL_425980|2020-03-30:0.000000,hCoV-19/Scotland/EDB083/2020|EPI_ISL_425875|2020-03-21:0.000000)26021:0.000034,hCoV-19/Scotland/EDB2341/2020|EPI_ISL_439185|2020-04-22:0.000000,hCoV-19/Scotland/EDB1284/2020|EPI_ISL_491596|2020-04-10:0.000000,hCoV-19/Scotland/EDB852/2020|EPI_ISL_433256|2020-04-04:0.000000,hCoV-19/Scotland/EDB1197/2020|EPI_ISL_433428|2020-04-08:0.000035)26020:0.000000,hCoV-19/England/CAMB-78E63/2020|EPI_ISL_470537|2020-04-02:0.000068)26019:0.000000,hCoV-19/England/20164065904/2020|EPI_ISL_466460|2020-04-15:0.000000,hCoV-19/England/201141471/2020|EPI_ISL_464755|2020-03-09:0.000000,hCoV-19/Germany/BAV-MVP0247/2020|EPI_ISL_466902|2020-04-30:0.000000,(((hCoV-19/USA/TX-HMH0287/2020|EPI_ISL_434914|2020-03-27:0.000000,hCoV-19/USA/TX-HMH095/2020|EPI_ISL_434800|2020-03-19:0.000000,hCoV-19/USA/TX-HMH0193/2020|EPI_ISL_434868|2020-03-23:0.000000,hCoV-19/USA/TX-HMH0265/2020|EPI_ISL_434894|2020-03-26:0.000000,hCoV-19/USA/TX-HMH0203/2020|EPI_ISL_434878|2020-03-24:0.000000,(hCoV-19/USA/TX-HMH0160/2020|EPI_ISL_434859|2020-03-23:0.000000,(hCoV-19/USA/TX-HMH0403/2020|EPI_ISL_434990|2020-03-31:0.000068,hCoV-19/USA/TX-HMH0397/2020|EPI_ISL_434984|2020-03-31:0.000034,hCoV-19/USA/TX-HMH0449/2020|EPI_ISL_435028|2020-04-03:0.000000,hCoV-19/USA/TX-HMH0353/2020|EPI_ISL_434947|2020-03-29:0.000000,hCoV-19/USA/TX-HMH0367/2020|EPI_ISL_434959|2020-03-29:0.000034,hCoV-19/USA/TX-HMH0372/2020|EPI_ISL_434963|2020-03-30:0.000034,hCoV-19/USA/TX-HMH0408/2020|EPI_ISL_434994|2020-03-31:0.000000,hCoV-19/USA/TX-HMH0392/2020|EPI_ISL_434979|2020-03-31:0.000034,hCoV-19/USA/TX-HMH0415/2020|EPI_ISL_434999|2020-04-01:0.000000,hCoV-19/USA/TX-HMH0201/2020|EPI_ISL_434876|2020-03-24:0.000068)26059:0.000000)26058:0.000000,(hCoV-19/USA/TX-HMH0100/2020|EPI_ISL_434805|2020-03-19:0.000000,(hCoV-19/USA/TX-HMH0358/2020|EPI_ISL_434951|2020-03-29:0.000102,hCoV-19/USA/TX-HMH0365/2020|EPI_ISL_434957|2020-03-30:0.000000)26065:0.000000)26064:0.000000,hCoV-19/USA/TX-HMH0103/2020|EPI_ISL_434808|2020-03-19:0.000034,hCoV-19/USA/TX-HMH093/2020|EPI_ISL_434798|2020-03-19:0.000034,hCoV-19/USA/TX-HMH0159/2020|EPI_ISL_434858|2020-03-23:0.000000)26055:0.000000,hCoV-19/Belgium/UGent-68/2020|EPI_ISL_451179|2020-04-09:0.000000)26054:0.000068,hCoV-19/England/BRIS-125FF8/2020|EPI_ISL_459035|2020-04-09:0.000000,(hCoV-19/England/BRIS-1853908/2020|EPI_ISL_492344|2020-04-11:0.000000,hCoV-19/England/OXON-ACBE7/2020|EPI_ISL_448517|2020-04-05:0.000000,hCoV-19/England/BRIS-130CA8/2020|EPI_ISL_492607|2020-03-22:0.000000,hCoV-19/England/BRIS-13040A/2020|EPI_ISL_492685|2020-04-11:0.000000,hCoV-19/England/BRIS-1275E5/2020|EPI_ISL_469551|2020-04-01:0.000000,hCoV-19/England/BRIS-12E6CD/2020|EPI_ISL_488255|2020-04-21:0.000034,hCoV-19/England/BRIS-121F47/2020|EPI_ISL_439979|2020-03-19:0.000000,hCoV-19/England/BRIS-127EAE/2020|EPI_ISL_469625|2020-04-17:0.000068,(hCoV-19/England/BRIS-122957/2020|EPI_ISL_440767|2020-04-02:0.000000,hCoV-19/England/BRIS-12FFD0/2020|EPI_ISL_492722|2020-04-10:0.000000,hCoV-19/England/BRIS-12CE8B/2020|EPI_ISL_481911|2020-04-24:0.000000,hCoV-19/England/BRIS-123534/2020|EPI_ISL_442801|2020-04-05:0.000000,hCoV-19/England/BRIS-1255AB/2020|EPI_ISL_443800|2020-03-27:0.000000,hCoV-19/England/BRIS-124858/2020|EPI_ISL_443714|2020-03-25:0.000000,hCoV-19/England/BRIS-126D57/2020|EPI_ISL_459040|2020-04-08:0.000000)26040:0.000000,hCoV-19/England/BRIS-122939/2020|EPI_ISL_440729|2020-04-02:0.000000,hCoV-19/England/20149042204/2020|EPI_ISL_466192|2020-04-02:0.000000,hCoV-19/England/BRIS-12EEC5/2020|EPI_ISL_488438|2020-04-22:0.000000,hCoV-19/England/BRIS-12582A/2020|EPI_ISL_443983|2020-03-29:0.000000,(hCoV-19/England/BRIS-124885/2020|EPI_ISL_470357|2020-03-24:0.000000,hCoV-19/England/BRIS-12A245/2020|EPI_ISL_458306|2020-04-16:0.000000)26051:0.000000,hCoV-19/England/BRIS-125C5B/2020|EPI_ISL_443967|2020-03-29:0.000000,hCoV-19/England/BRIS-125C3D/2020|EPI_ISL_443765|2020-03-30:0.000000,hCoV-19/England/BRIS-12230E/2020|EPI_ISL_439959|2020-03-23:0.000000,hCoV-19/England/BRIS-121FFC/2020|EPI_ISL_440020|2020-03-20:0.000000,hCoV-19/England/BRIS-12231D/2020|EPI_ISL_440068|2020-03-23:0.000000,hCoV-19/England/BRIS-1269CC/2020|EPI_ISL_458914|2020-04-08:0.000000)26035:0.000000)26033:0.000000,hCoV-19/USA/IN-Lilly-IPB0170-4bc21/2020|EPI_ISL_421281|2020-03-19:0.000034,(hCoV-19/England/BRIS-123F18/2020|EPI_ISL_492825|2020-04-08:0.000000,hCoV-19/England/BRIS-123877/2020|EPI_ISL_442704|2020-04-06:0.000034,hCoV-19/England/BRIS-128EF8/2020|EPI_ISL_458750|2020-04-18:0.000000)26363:0.000000,((hCoV-19/England/OXON-B194F/2020|EPI_ISL_479054|2020-04-19:0.000000,hCoV-19/England/OXON-B0A98/2020|EPI_ISL_478933|2020-04-19:0.000000,hCoV-19/England/20166058904/2020|EPI_ISL_466556|2020-04-15:0.000000)26545:0.000000,(hCoV-19/Wales/PHWC-2BE41/2020|EPI_ISL_445856|2020-04-10:0.000000,hCoV-19/Wales/PHWC-2AC0C/2020|EPI_ISL_445680|2020-04-06:0.000000)26547:0.000000)26544:0.000000,(hCoV-19/England/SHEF-C4493/2020|EPI_ISL_432788|2020-03-30:0.000000,hCoV-19/England/SHEF-D1660/2020|EPI_ISL_448909|2020-04-13:0.000000)26548:0.000000,(hCoV-19/Wales/PHWC-28451/2020|EPI_ISL_432342|2020-03-28:0.000000,hCoV-19/Wales/PHWC-2B97D/2020|EPI_ISL_445786|2020-03-28:0.000000,hCoV-19/Wales/PHWC-2A10D/2020|EPI_ISL_432204|2020-04-04:0.000000,hCoV-19/Scotland/EDB113/2020|EPI_ISL_425900|2020-03-22:0.000000,hCoV-19/Scotland/EDB1671/2020|EPI_ISL_433112|2020-04-15:0.000000,(hCoV-19/Wales/PHWC-165DA7/2020|EPI_ISL_490800|2020-05-17:0.000000,hCoV-19/Wales/PHWC-1635B0/2020|EPI_ISL_473967|2020-05-11:0.000000,hCoV-19/Wales/PHWC-2B746/2020|EPI_ISL_445755|2020-04-13:0.000034,hCoV-19/Wales/PHWC-16052C/2020|EPI_ISL_472947|2020-05-23:0.000000,hCoV-19/Wales/PHWC-163969/2020|EPI_ISL_474020|2020-05-12:0.000000,hCoV-19/Wales/PHWC-163D7C/2020|EPI_ISL_474078|2020-05-12:0.000000,hCoV-19/Wales/PHWC-164449/2020|EPI_ISL_474178|2020-05-10:0.000000)27315:0.000034,hCoV-19/Scotland/EDB1063/2020|EPI_ISL_473783|2020-04-06:0.000000,hCoV-19/Scotland/EDB6546/2020|EPI_ISL_487660|2020-04-13:0.000000,hCoV-19/Scotland/EDB6545/2020|EPI_ISL_487784|2020-04-13:0.000034,hCoV-19/Scotland/EDB1704/2020|EPI_ISL_433123|2020-04-15:0.000000,hCoV-19/Scotland/EDB1813/2020|EPI_ISL_433137|2020-04-16:0.000000,hCoV-19/Scotland/EDB807/2020|EPI_ISL_433249|2020-04-03:0.000000,hCoV-19/Scotland/EDB129/2020|EPI_ISL_433433|2020-03-23:0.000068,hCoV-19/Scotland/EDB1118/2020|EPI_ISL_433406|2020-04-06:0.000000,hCoV-19/Scotland/EDB1511/2020|EPI_ISL_433464|2020-04-13:0.000034,hCoV-19/Scotland/EDB058/2020|EPI_ISL_425862|2020-03-18:0.000034,hCoV-19/Scotland/EDB910/2020|EPI_ISL_432875|2020-04-06:0.000000,hCoV-19/Wales/PHWC-2A0F1/2020|EPI_ISL_432252|2020-04-04:0.000000,hCoV-19/Wales/PHWC-266A8/2020|EPI_ISL_422128|2020-03-27:0.000000,hCoV-19/Scotland/EDB2095/2020|EPI_ISL_433193|2020-04-18:0.000000,hCoV-19/Scotland/EDB1529/2020|EPI_ISL_433073|2020-04-13:0.000000)27310:0.000000,(hCoV-19/England/202881370/2020|EPI_ISL_491709|2020-05-26:0.000000,hCoV-19/Germany/BAV-MVP0076/2020|EPI_ISL_437271|2020-03-30:0.000000)27326:0.000000,(hCoV-19/England/OXON-AEC00/2020|EPI_ISL_448770|2020:0.000000,hCoV-19/Austria/CeMM0481/2020|EPI_ISL_475884|2020-03-27:0.000000,hCoV-19/Belgium/ULG-10046/2020|EPI_ISL_421213|2020-04-18:0.000000,(hCoV-19/Colombia/GVI-97783/2020|EPI_ISL_447804|2020-04-04:0.000000,hCoV-19/Colombia/GVI-97782/2020|EPI_ISL_447803|2020-04-04:0.000000)28563:0.000000,hCoV-19/England/CAMB-1ADDD0/2020|EPI_ISL_459411|2020-04-25:0.000000,hCoV-19/Luxembourg/LNS5277361/2020|EPI_ISL_429723|2020-03-22:0.000000)28559:0.000000,hCoV-19/England/20134022104/2020|EPI_ISL_423119|2020-03-25:0.000000,((hCoV-19/England/SHEF-CB49C/2020|EPI_ISL_462049|2020-04-19:0.000000,hCoV-19/England/SHEF-C2D30/2020|EPI_ISL_462007|2020-04-17:0.000000)28637:0.000034,(hCoV-19/USA/IL-QDX-199/2020|EPI_ISL_494516|2020-04-30:0.000102,hCoV-19/England/SHEF-CD38E/2020|EPI_ISL_453750|2020-04-22:0.000000,hCoV-19/England/SHEF-C4615/2020|EPI_ISL_453710|2020-04-23:0.000000,hCoV-19/England/SHEF-CA05D/2020|EPI_ISL_453736|2020-04-20:0.000010,hCoV-19/England/SHEF-CD1DF/2020|EPI_ISL_453749|2020-04-23:0.000024,hCoV-19/England/SHEF-C0C08/2020|EPI_ISL_457583|2020-04-23:0.000000,hCoV-19/England/SHEF-CF498/2020|EPI_ISL_475477|2020-04-29:0.000000,hCoV-19/England/SHEF-D00CD/2020|EPI_ISL_479267|2020-04-25:0.000000)28631:0.000000,hCoV-19/England/SHEF-D2438/2020|EPI_ISL_453771|2020-04-16:0.000000,hCoV-19/England/SHEF-CC880/2020|EPI_ISL_442418|2020-04-11:0.000000,hCoV-19/England/SHEF-CD55B/2020|EPI_ISL_442432|2020-04-09:0.000000,hCoV-19/England/SHEF-CBE70/2020|EPI_ISL_448880|2020-04-14:0.000000,hCoV-19/England/SHEF-C2D6D/2020|EPI_ISL_453704|2020-04-21:0.000000,hCoV-19/England/SHEF-D0F57/2020|EPI_ISL_457679|2020-04-16:0.000069,hCoV-19/England/SHEF-CC817/2020|EPI_ISL_457655|2020-04-30:0.000026,hCoV-19/England/SHEF-CFFF1/2020|EPI_ISL_457670|2020-05-04:0.000034)28624:0.000034,((hCoV-19/England/20149054604/2020|EPI_ISL_466218|2020-04-04:0.000000,hCoV-19/England/20149001804/2020|EPI_ISL_466084|2020-04-02:0.000000,hCoV-19/England/CAMB-78874/2020|EPI_ISL_433782|2020-04-06:0.000000,hCoV-19/England/20149054504/2020|EPI_ISL_466217|2020-04-04:0.000068)28640:0.000000,hCoV-19/England/SHEF-C9FBB/2020|EPI_ISL_442353|2020-04-11:0.000000,hCoV-19/Iceland/554/2020|EPI_ISL_424574|2020-03-27:0.000000,hCoV-19/England/CAMB-7B510/2020|EPI_ISL_433970|2020-04-13:0.000000,hCoV-19/England/20146008604/2020|EPI_ISL_466025|2020-03-31:0.000000,hCoV-19/England/20119054604/2020|EPI_ISL_465075|2020-03-14:0.000000,(hCoV-19/England/20190142001/2020|EPI_ISL_465593|2020-05-04:0.000000,hCoV-19/England/20190141101/2020|EPI_ISL_465592|2020-05-04:0.000000,hCoV-19/England/20192020301/2020|EPI_ISL_465598|2020-05-04:0.000000)28647:0.000000,hCoV-19/England/CAMB-7EC81/2020|EPI_ISL_442826|2020-04-06:0.000000,(hCoV-19/England/CAMB-7CE32/2020|EPI_ISL_470533|2020-04-05:0.000025,hCoV-19/England/CAMB-7F6BF/2020|EPI_ISL_470386|2020-04-08:0.000068)28651:0.000008)28638:0.000000,(hCoV-19/England/CAMB-1AED39/2020|EPI_ISL_448077|2020-05-07:0.000000,(hCoV-19/Ecuador/36192/2020|EPI_ISL_491947|2020-05-08:0.000068,hCoV-19/Turkey/HSGM-8979/2020|EPI_ISL_429864|2020-03-22:0.000000,hCoV-19/USA/CT-UW-673/2020|EPI_ISL_485944|2020-03-12:0.000068,hCoV-19/Australia/NSW561/2020|EPI_ISL_478673|2020-03-31:0.000000)29788:0.000034)29787:0.000000,(hCoV-19/Germany/BAV-MVP0085/2020|EPI_ISL_437279|2020-04-01:0.000000,hCoV-19/Finland/15A36S5/2020|EPI_ISL_481556|2020-04-15:0.000000)29932:0.000000,(hCoV-19/Scotland/CVR2683/2020|EPI_ISL_484637|2020-04-17:0.000034,hCoV-19/Scotland/CVR2697/2020|EPI_ISL_484645|2020-04-18:0.000034,hCoV-19/Scotland/CVR2816/2020|EPI_ISL_473580|2020-04-21:0.000000,hCoV-19/Scotland/CVR2639/2020|EPI_ISL_484625|2020-04-17:0.000000)3967:0.000000,(hCoV-19/Wales/PHWC-30A45/2020|EPI_ISL_446310|2020-04-09:0.000034,hCoV-19/Portugal/PT0267/2020|EPI_ISL_453981|2020-04-04:0.000000,(hCoV-19/India/DRDE_3510/2020|EPI_ISL_476883|2020-05-13:0.000034,hCoV-19/England/PORT-2D3AF7/2020|EPI_ISL_499309|2020-04-18:0.000000,hCoV-19/England/20142026704/2020|EPI_ISL_465939|2020-03-29:0.000000)3979:0.000034,hCoV-19/India/ILSCV35476/2020|EPI_ISL_481200|2020-06-10:0.000034,hCoV-19/Singapore/424/2020|EPI_ISL_475955|2020-03-21:0.000000,hCoV-19/England/201380282/2020|EPI_ISL_421830|2020-03-25:0.000101,(hCoV-19/Portugal/PT0107/2020|EPI_ISL_453823|2020-03-21:0.000000,hCoV-19/Portugal/PT0104/2020|EPI_ISL_453820|2020-03-21:0.000000,hCoV-19/Portugal/PT0106/2020|EPI_ISL_453822|2020-03-21:0.000034,hCoV-19/Portugal/PT0108/2020|EPI_ISL_453824|2020-03-21:0.000034)3976:0.000000)3970:0.000068,(hCoV-19/Italy/TE6580/2020|EPI_ISL_429235|2020-03-24:0.000000,hCoV-19/USA/AZ-TG269848/2020|EPI_ISL_426527|2020-03-17:0.000000)4002:0.000034,(hCoV-19/England/BIRM-6142F/2020|EPI_ISL_477769|2020-04-29:0.000034,(hCoV-19/Wales/PHWC-36502/2020|EPI_ISL_474677|2020-05-01:0.000000,hCoV-19/England/BIRM-5FA40/2020|EPI_ISL_473365|2020-05-09:0.000000,hCoV-19/England/BIRM-5F0A8/2020|EPI_ISL_473308|2020-05-05:0.000000)4011:0.000000,(hCoV-19/England/BIRM-5F9F8/2020|EPI_ISL_473362|2020-05-10:0.000000,hCoV-19/England/BIRM-610C1/2020|EPI_ISL_477747|2020-04-23:0.000000)4013:0.000000,hCoV-19/England/BIRM-61568/2020|EPI_ISL_477776|2020-04-29:0.000000,hCoV-19/England/BIRM-5F363/2020|EPI_ISL_456672|2020-05-03:0.000000,hCoV-19/England/BIRM-5E3A0/2020|EPI_ISL_444292|2020-04-13:0.000000,hCoV-19/England/BIRM-61119/2020|EPI_ISL_477751|2020-04-23:0.000000,hCoV-19/England/BIRM-61094/2020|EPI_ISL_477744|2020-04-23:0.000000)4004:0.000000,(hCoV-19/Sweden/20-08098/2020|EPI_ISL_454469|2020-03-06:0.000000,hCoV-19/Sweden/20-08095/2020|EPI_ISL_454467|2020-03-06:0.000000)4014:0.000000,(hCoV-19/England/CAMB-76A61/2020|EPI_ISL_438329|2020-03-30:0.000000,hCoV-19/England/CAMB-845C9/2020|EPI_ISL_443668|2020-04-16:0.000000,hCoV-19/England/201140388/2020|EPI_ISL_464730|2020-03-10:0.000000,hCoV-19/England/20146018204/2020|EPI_ISL_466036|2020-04-02:0.000000,hCoV-19/England/20119031304/2020|EPI_ISL_465043|2020-03-14:0.000000)4399:0.000000,(hCoV-19/Switzerland/140019/2020|EPI_ISL_476089|2020-05-18:0.000000,hCoV-19/Switzerland/140047/2020|EPI_ISL_476098|2020-05-28:0.000000)4403:0.000000,(hCoV-19/Sweden/20-14089/2020|EPI_ISL_450827|2020-04-27:0.000000,hCoV-19/Wales/PHWC-26444/2020|EPI_ISL_422102|2020-03-27:0.000000)4658:0.000000,(hCoV-19/Bosnia_and_Herzegovina/ChVir7365/2020|EPI_ISL_462467|2020-03-26:0.000034,hCoV-19/Bosnia_and_Herzegovina/ChVir7346/2020|EPI_ISL_462453|2020-03-20:0.000000,hCoV-19/Bosnia_and_Herzegovina/ChVir7347/2020|EPI_ISL_462454|2020-03-20:0.000000,hCoV-19/Bosnia_and_Herzegovina/ChVir7354/2020|EPI_ISL_462460|2020-03-22:0.000000,hCoV-19/Bosnia_and_Herzegovina/ChVir7344/2020|EPI_ISL_462452|2020-03-19:0.000068)4659:0.000034,(hCoV-19/India/NCDC-02155/2020|EPI_ISL_435072|2020-03-26:0.000000,hCoV-19/England/20142131104/2020|EPI_ISL_465962|2020-03-30:0.000000,hCoV-19/England/20142010304/2020|EPI_ISL_465914|2020-03-29:0.000000,hCoV-19/England/20140072304/2020|EPI_ISL_423417|2020-03-28:0.000000)5152:0.000000,hCoV-19/USA/FL-BPHL-0438/2020|EPI_ISL_495344|2020-03-23:0.000034,(hCoV-19/England/LIVE-A6B38/2020|EPI_ISL_499775|2020-03-15:0.000000,hCoV-19/Wales/PHWC-27786/2020|EPI_ISL_432224|2020-03-31:0.000000)5430:0.000068,hCoV-19/Russia/Moscow-35I/2020|EPI_ISL_428852|2020-04-02:0.000000,hCoV-19/England/NORW-E8930/2020|EPI_ISL_448251|2020-04-11:0.000000,(hCoV-19/England/NOTT-10E8FA/2020|EPI_ISL_425611|2020-03-29:0.000000,(hCoV-19/Australia/WA38/2020|EPI_ISL_470855|2020-04-14:0.000000,hCoV-19/Australia/WA37/2020|EPI_ISL_470854|2020-04-20:0.000000,hCoV-19/Australia/WA58/2020|EPI_ISL_470875|2020-04-26:0.000034,hCoV-19/Australia/VIC1436/2020|EPI_ISL_456441|2020-04-17:0.000000,hCoV-19/Australia/WA15/2020|EPI_ISL_470833|2020-04-06:0.000000,hCoV-19/Australia/WA17/2020|EPI_ISL_470835|2020-04-08:0.000000)5435:0.000068)5434:0.000000,hCoV-19/USA/MO-WUSTL050/2020|EPI_ISL_493077|2020-06-19:0.000000,(hCoV-19/England/LIVE-A42F9/2020|EPI_ISL_490412|2020-06-17:0.000068,hCoV-19/England/LIVE-A2880/2020|EPI_ISL_500010|2020-06-08:0.000000)5888:0.000034,hCoV-19/India/NCDC-4475/2020|EPI_ISL_436454|2020-04-13:0.000034,hCoV-19/Australia/SAP336/2020|EPI_ISL_483113|2020-03-23:0.000068,hCoV-19/Wales/PHWC-2BC38/2020|EPI_ISL_445823|2020-04-09:0.000000,(hCoV-19/Greece/251_32400/2020|EPI_ISL_437901|2020-03-11:0.000034,(hCoV-19/Beijing/DT-travelHU01/2020|EPI_ISL_452349|2020-03-19:0.000000,(hCoV-19/Beijing/DT-travelHU02/2020|EPI_ISL_452348|2020-03-18:0.000000,hCoV-19/Beijing/DT-travelHU03/2020|EPI_ISL_452350|2020-03-20:0.000000)5908:0.000000)5907:0.000000)5906:0.000000,hCoV-19/Sweden/20-50252/2020|EPI_ISL_454895|2020-03-08:0.000034,hCoV-19/England/NORT-2847B2/2020|EPI_ISL_478567|2020-03-23:0.000000,hCoV-19/England/NOTT-110822/2020|EPI_ISL_441864|2020-04-28:0.000068,(hCoV-19/England/BIRM-5F08A/2020|EPI_ISL_473306|2020-05-06:0.000000,hCoV-19/England/NORT-29CB24/2020|EPI_ISL_484292|2020-05-01:0.000000)5928:0.000000,(hCoV-19/Belgium/GC-0328313/2020|EPI_ISL_462167|2020-03-28:0.000000,(hCoV-19/Portugal/PT0570/2020|EPI_ISL_454293|2020-04-14:0.000000,hCoV-19/Portugal/PT0526/2020|EPI_ISL_454250|2020-04-06:0.000000,hCoV-19/Portugal/PT0546/2020|EPI_ISL_454270|2020-04-14:0.000000,hCoV-19/Portugal/PT0542/2020|EPI_ISL_454266|2020-04-08:0.000032,hCoV-19/Portugal/PT0569/2020|EPI_ISL_454292|2020-04-14:0.000034,hCoV-19/Portugal/PT0540/2020|EPI_ISL_454264|2020-04-08:0.000000,hCoV-19/Portugal/PT0567/2020|EPI_ISL_454290|2020-04-14:0.000000,hCoV-19/Portugal/PT0568/2020|EPI_ISL_454291|2020-04-14:0.000068,hCoV-19/Portugal/PT0543/2020|EPI_ISL_454267|2020-04-08:0.000068)5934:0.000000)5933:0.000000,hCoV-19/Italy/Pascale_1/2020|EPI_ISL_492184|2020:0.000000,((hCoV-19/England/NORT-289744/2020|EPI_ISL_458605|2020-03-31:0.000034,hCoV-19/England/NORT-285C67/2020|EPI_ISL_493460|2020-05-20:0.000000,hCoV-19/England/NORT-285C58/2020|EPI_ISL_493459|2020-05-16:0.000000,hCoV-19/England/NORT-29944A/2020|EPI_ISL_492491|2020-04-24:0.000000,hCoV-19/England/NORT-299635/2020|EPI_ISL_492473|2020-04-24:0.000000,hCoV-19/England/NORT-28C055/2020|EPI_ISL_492944|2020-05-11:0.000000,(hCoV-19/England/NORT-29986C/2020|EPI_ISL_492463|2020-04-26:0.000000,hCoV-19/England/NORT-2995CF/2020|EPI_ISL_492476|2020-04-24:0.000034,hCoV-19/England/NORT-299565/2020|EPI_ISL_492488|2020-04-24:0.000000)22071:0.000000,(hCoV-19/England/NORT-285A5E/2020|EPI_ISL_493453|2020-05-11:0.000101,(hCoV-19/England/NORT-29AD11/2020|EPI_ISL_492461|2020-05-25:0.000068,hCoV-19/England/NORT-285AF4/2020|EPI_ISL_493455|2020-05-21:0.000000)22074:0.000101)22073:0.000000,hCoV-19/England/NORT-28B28D/2020|EPI_ISL_492923|2020-04-18:0.000000,hCoV-19/England/NORT-28B1EA/2020|EPI_ISL_492928|2020-04-18:0.000000,(hCoV-19/England/NORT-29AA0B/2020|EPI_ISL_492484|2020-05-20:0.000000,hCoV-19/England/NORT-29A9FF/2020|EPI_ISL_492490|2020-05-20:0.000034)22070:0.000034)22062:0.000000,hCoV-19/England/NORT-285A12/2020|EPI_ISL_493452|2020-05-13:0.000000)22061:0.000000,hCoV-19/England/CAMB-75051/2020|EPI_ISL_440379|2020-03-16:0.000000,(hCoV-19/Sweden/20-14178/2020|EPI_ISL_475513|2020-04-30:0.000000,hCoV-19/Portugal/PT0078/2020|EPI_ISL_421481|2020-03-21:0.000000)22098:0.000000,(hCoV-19/Italy/Pascale_10/2020|EPI_ISL_494771|2020:0.000000,hCoV-19/USA/CT-Yale-314/2020|EPI_ISL_476542|2020-03-31:0.000000)22099:0.000000,hCoV-19/England/20144020004/2020|EPI_ISL_421942|2020-03-31:0.000000,hCoV-19/England/CAMB-7331E/2020|EPI_ISL_440268|2020-03-23:0.000000,hCoV-19/England/20134078804/2020|EPI_ISL_423176|2020-03-24:0.000000,(((hCoV-19/USA/NY-NYUMC213/2020|EPI_ISL_427508|2020-04-03:0.000000,hCoV-19/Portugal/PT0034/2020|EPI_ISL_418019|2020-03-15:0.000000,hCoV-19/Portugal/PT0022/2020|EPI_ISL_418007|2020-03-13:0.000000,hCoV-19/Sweden/20-50234/2020|EPI_ISL_429157|2020-03-10:0.000000,hCoV-19/England/OXON-B0904/2020|EPI_ISL_478919|2020-04-17:0.000000,hCoV-19/Portugal/PT0622/2020|EPI_ISL_454345|2020-03-26:0.000000)23405:0.000000,(hCoV-19/Portugal/PT0559/2020|EPI_ISL_454282|2020-04-22:0.000000,hCoV-19/Portugal/PT0560/2020|EPI_ISL_454283|2020-04-22:0.000000)23409:0.000000)23404:0.000000,hCoV-19/England/CAMB-78917/2020|EPI_ISL_433791|2020-04-08:0.000000,hCoV-19/Greece/152_33705/2020|EPI_ISL_437875|2020-03-14:0.000000)23402:0.000000,hCoV-19/USA/TX-HMH0398/2020|EPI_ISL_434985|2020-03-31:0.000023,((hCoV-19/Hong_Kong/HKU-200723-056/2020|EPI_ISL_497823|2020-04-07:0.000000,hCoV-19/England/LOND-D4A34/2020|EPI_ISL_444171|2020-04-10:0.000000)23993:0.000000,(hCoV-19/England/NORW-EBC43/2020|EPI_ISL_457493|2020-05-06:0.000034,hCoV-19/England/NORW-EC35C/2020|EPI_ISL_457520|2020-05-11:0.000000)23991:0.000034,(hCoV-19/Wales/PHWC-169444/2020|EPI_ISL_499444|2020-05-11:0.000000,hCoV-19/Wales/PHWC-1608D8/2020|EPI_ISL_472991|2020-05-25:0.000000)23992:0.000000)23989:0.000023,(hCoV-19/Netherlands/NA_259/2020|EPI_ISL_422793|2020-03-30:0.000000,(hCoV-19/Portugal/PT0628/2020|EPI_ISL_454351|2020-04-06:0.000000,hCoV-19/Portugal/PT0614/2020|EPI_ISL_454337|2020-03-16:0.000000,hCoV-19/Portugal/PT0615/2020|EPI_ISL_454338|2020-03-17:0.000000,hCoV-19/Portugal/PT0616/2020|EPI_ISL_454339|2020-03-17:0.000000,hCoV-19/Portugal/PT0619/2020|EPI_ISL_454342|2020-03-18:0.000000)23996:0.000000)23995:0.000000,(hCoV-19/England/LOND-D899D/2020|EPI_ISL_492751|2020-04-14:0.000023,hCoV-19/England/LOND-D96E0/2020|EPI_ISL_487643|2020-04-14:0.000000,hCoV-19/Netherlands/NA_346/2020|EPI_ISL_455151|2020-04-05:0.000000,hCoV-19/USA/VA-DCLS-0550/2020|EPI_ISL_485851|2020-03-14:0.000000)23998:0.000068,(hCoV-19/Sweden/20-19008/2020|EPI_ISL_469064|2020-05-27:0.000000,hCoV-19/Kenya/P842/2020|EPI_ISL_457928|2020-04-17:0.000000,hCoV-19/Kenya/P629/2020|EPI_ISL_457920|2020-04-14:0.000011)24003:0.000000,hCoV-19/Spain/Donostia-San_Sebastian2155/2020|EPI_ISL_468918|2020-04-12:0.000034,(hCoV-19/England/201580017/2020|EPI_ISL_466346|2020-04-09:0.000068,hCoV-19/England/CAMB-1AA2D4/2020|EPI_ISL_443408|2020-04-16:0.000136)24052:0.000000,((hCoV-19/Sweden/20-05847/2020|EPI_ISL_434648|2020-03-16:0.000034,(hCoV-19/Sweden/20-06097/2020|EPI_ISL_450807|2020-03-20:0.000000,hCoV-19/Sweden/20-06208/2020|EPI_ISL_445223|2020-03-23:0.000000,hCoV-19/Sweden/20-06209/2020|EPI_ISL_452233|2020-03-23:0.000000,hCoV-19/Sweden/20-05721/2020|EPI_ISL_434647|2020-03-16:0.000000)24055:0.000000)24054:0.000034,((hCoV-19/England/NOTT-112170/2020|EPI_ISL_484349|2020-06-20:0.000000,hCoV-19/England/BIRM-611EC/2020|EPI_ISL_473441|2020-06-07:0.000000,hCoV-19/England/NOTT-111E5C/2020|EPI_ISL_472415|2020-06-14:0.000000)24059:0.000000,hCoV-19/England/NOTT-110A95/2020|EPI_ISL_441892|2020-04-30:0.000000,hCoV-19/England/NOTT-110C62/2020|EPI_ISL_448398|2020-05-01:0.000000,hCoV-19/England/NOTT-112037/2020|EPI_ISL_478721|2020-06-16:0.000000)24058:0.000000,hCoV-19/Scotland/EDB1353/2020|EPI_ISL_491648|2020-04-10:0.000068,(hCoV-19/England/BRIS-130552/2020|EPI_ISL_492731|2020-04-12:0.000000,hCoV-19/England/BRIS-127A6E/2020|EPI_ISL_469737|2020-04-17:0.000000)24064:0.000068)24053:0.000000,hCoV-19/England/OXON-AC8FF/2020|EPI_ISL_448492|2020-04-06:0.000000,(hCoV-19/England/20136097204/2020|EPI_ISL_420652|2020-03-23:0.000000,(hCoV-19/Russia/StPetersburg-RII6043S/2020|EPI_ISL_430103|2020-04-14:0.000135,hCoV-19/Netherlands/NA_700/2020|EPI_ISL_461135|2020-04-17:0.000000)25956:0.000000,(hCoV-19/Turkey/HSGM-11640/2020|EPI_ISL_437333|2020-03-25:0.000000,(hCoV-19/USA/WA-S1062/2020|EPI_ISL_463552|2020-04-30:0.000000,(hCoV-19/USA/WA-S1069/2020|EPI_ISL_463559|2020-04-30:0.000000,hCoV-19/USA/WA-S1020/2020|EPI_ISL_463510|2020-04-29:0.000002)25923:0.000001)25922:0.000000)25921:0.000000,((hCoV-19/USA/WA-S2264/2020|EPI_ISL_497692|2020-06-09:0.000029,(hCoV-19/USA/WA-S2511/2020|EPI_ISL_497143|2020-06-17:0.000000,hCoV-19/USA/WA-S2685/2020|EPI_ISL_497317|2020-06-22:0.000000,hCoV-19/USA/WA-S1965/2020|EPI_ISL_497393|2020-06-03:0.000029,hCoV-19/USA/WA-S2223/2020|EPI_ISL_497651|2020-06-08:0.000000)25926:0.000000)25925:0.000000,hCoV-19/USA/WA-S1779/2020|EPI_ISL_496205|2020-06-01:0.000034,hCoV-19/USA/WA-S1922/2020|EPI_ISL_497350|2020-06-03:0.000000,(hCoV-19/USA/WA-S2273/2020|EPI_ISL_497701|2020-06-09:0.000000,hCoV-19/USA/WA-S1923/2020|EPI_ISL_497351|2020-06-03:0.000004,(hCoV-19/USA/WA-S1924/2020|EPI_ISL_497352|2020-06-03:0.000030,hCoV-19/USA/CA-S1920/2020|EPI_ISL_497341|2020-06-03:0.000002,hCoV-19/USA/WA-S1921/2020|EPI_ISL_497349|2020-06-03:0.000003)25934:0.000034)25932:0.000000,(hCoV-19/USA/WA-S2277/2020|EPI_ISL_497705|2020-06-09:0.000000,(hCoV-19/USA/WA-S2275/2020|EPI_ISL_497703|2020-06-09:0.000034,hCoV-19/USA/WA-S2276/2020|EPI_ISL_497704|2020-06-09:0.000034)25938:0.000034)25937:0.000068,hCoV-19/USA/WA-S2272/2020|EPI_ISL_497700|2020-06-10:0.000000,(hCoV-19/USA/WA-S2686/2020|EPI_ISL_497318|2020-06-22:0.000034,hCoV-19/USA/WA-S2274/2020|EPI_ISL_497702|2020-06-09:0.000068,hCoV-19/USA/WA-S2280/2020|EPI_ISL_497708|2020-06-09:0.000000)25940:0.000000)25924:0.000002,hCoV-19/England/CAMB-74D4C/2020|EPI_ISL_425371|2020-03-19:0.000034,(hCoV-19/Belgium/VHEJ-0329357/2020|EPI_ISL_462211|2020-03-29:0.000002,((hCoV-19/Belgium/rega-0411456/2020|EPI_ISL_476966|2020-04-11:0.000000,hCoV-19/Belgium/BT-0407271/2020|EPI_ISL_464065|2020-04-07:0.000000)25949:0.000000,hCoV-19/Belgium/rega-0411444/2020|EPI_ISL_476954|2020-04-11:0.000000,((hCoV-19/Belgium/ULG-10235/2020|EPI_ISL_498141|2020-06-23:0.000000,(hCoV-19/Belgium/ULG-10243/2020|EPI_ISL_498149|2020-07-03:0.000000,hCoV-19/Belgium/ULG-10245/2020|EPI_ISL_498151|2020-07-06:0.000000,hCoV-19/Belgium/ULG-10244/2020|EPI_ISL_498150|2020-07-06:0.000000)25953:0.000000)25952:0.000000,(hCoV-19/Belgium/ULG-10237/2020|EPI_ISL_498143|2020-06-26:0.000002,hCoV-19/Belgium/ULG-10240/2020|EPI_ISL_498146|2020-06-30:0.000068)25954:0.000000)25951:0.000000)25948:0.000000)25947:0.000001,(hCoV-19/England/BRIS-12F222/2020|EPI_ISL_488358|2020-04-12:0.000000,hCoV-19/Latvia/064/2020|EPI_ISL_492999|2020-07-09:0.000000)25955:0.000030,(hCoV-19/Spain/COV002595/2020|EPI_ISL_467090|2020-03-12:0.000068,((hCoV-19/England/CAMB-821A9/2020|EPI_ISL_438628|2020-04-20:0.000000,hCoV-19/England/NORW-EB0ED/2020|EPI_ISL_472300|2020-05-04:0.000034,hCoV-19/England/NORW-EB047/2020|EPI_ISL_457409|2020-04-29:0.000018,hCoV-19/England/CAMB-1AA702/2020|EPI_ISL_470133|2020-04-17:0.000068,hCoV-19/England/CAMB-1AA614/2020|EPI_ISL_470279|2020-04-17:0.000000,(hCoV-19/England/CAMB-1AEC4B/2020|EPI_ISL_448064|2020-05-04:0.000034,hCoV-19/England/CAMB-818D2/2020|EPI_ISL_442524|2020-04-12:0.000034,hCoV-19/England/CAMB-81140/2020|EPI_ISL_438572|2020:0.000000,(hCoV-19/England/CAMB-1ACC2F/2020|EPI_ISL_489475|2020-04-21:0.000034,hCoV-19/England/CAMB-810AD/2020|EPI_ISL_438564|2020-04-20:0.000000)24973:0.000000,(hCoV-19/England/CAMB-82956/2020|EPI_ISL_443577|2020-04-14:0.000000,hCoV-19/England/CAMB-7870E/2020|EPI_ISL_433765|2020-04-05:0.000000,hCoV-19/England/CAMB-7DA2E/2020|EPI_ISL_441692|2020-04-07:0.000000,hCoV-19/England/CAMB-81957/2020|EPI_ISL_442588|2020-04-11:0.000000,hCoV-19/England/CAMB-828D1/2020|EPI_ISL_443417|2020-04-14:0.000000,hCoV-19/England/CAMB-814CF/2020|EPI_ISL_442581|2020-04-11:0.000000)24974:0.000000,(hCoV-19/England/CAMB-767F1/2020|EPI_ISL_438496|2020-03-29:0.000000,hCoV-19/England/CAMB-7F734/2020|EPI_ISL_470490|2020-04-09:0.000015)24959:0.000000,(hCoV-19/England/CAMB-1B047B/2020|EPI_ISL_459250|2020-05-01:0.000018,hCoV-19/England/CAMB-1ABBF6/2020|EPI_ISL_470186|2020-04-20:0.000000,hCoV-19/England/CAMB-1AD8DF/2020|EPI_ISL_448021|2020-05-01:0.000000)24960:0.000000,hCoV-19/England/201580159/2020|EPI_ISL_466355|2020-04-09:0.000068,hCoV-19/England/CAMB-83D0E/2020|EPI_ISL_438683|2020-04-22:0.000034,hCoV-19/England/CAMB-7ED24/2020|EPI_ISL_442869|2020-04-07:0.000000,hCoV-19/England/CAMB-76E83/2020|EPI_ISL_438519|2020-04-01:0.000000,hCoV-19/England/CAMB-79873/2020|EPI_ISL_441788|2020-04-01:0.000000,hCoV-19/England/CAMB-7DA00/2020|EPI_ISL_441778|2020-04-06:0.000000,hCoV-19/England/CAMB-1AADC4/2020|EPI_ISL_470217|2020-04-19:0.000000,hCoV-19/England/CAMB-7D9F4/2020|EPI_ISL_441637|2020-04-07:0.000000,hCoV-19/England/CAMB-1AC982/2020|EPI_ISL_489458|2020-04-23:0.000000,hCoV-19/England/CAMB-1ACC6B/2020|EPI_ISL_489381|2020-04-22:0.000000,hCoV-19/England/CAMB-82938/2020|EPI_ISL_443631|2020-04-14:0.000000,hCoV-19/England/CAMB-1AA9B1/2020|EPI_ISL_470244|2020-04-18:0.000000,hCoV-19/England/CAMB-80B52/2020|EPI_ISL_443046|2020-04-11:0.000000,hCoV-19/England/CAMB-7EF00/2020|EPI_ISL_443023|2020-04-08:0.000000,hCoV-19/England/CAMB-8078B/2020|EPI_ISL_470361|2020-04-10:0.000000,hCoV-19/England/CAMB-80457/2020|EPI_ISL_470461|2020-04-10:0.000000,hCoV-19/England/CAMB-7C940/2020|EPI_ISL_442819|2020-04-05:0.000000,hCoV-19/England/CAMB-7F691/2020|EPI_ISL_470473|2020-04-09:0.000000,hCoV-19/England/CAMB-1AB4BF/2020|EPI_ISL_470329|2020-04-20:0.000000)24953:0.000068,(((hCoV-19/England/NORW-E74F4/2020|EPI_ISL_449043|2020-05-04:0.000023,hCoV-19/England/NORW-EBC52/2020|EPI_ISL_457494|2020-05-07:0.000034,hCoV-19/England/NORW-EBA76/2020|EPI_ISL_457470|2020-05-07:0.000023)24981:0.000023,hCoV-19/England/NORW-EC6BD/2020|EPI_ISL_457550|2020-05-11:0.000017,hCoV-19/England/NORW-EAB74/2020|EPI_ISL_457357|2020-05-10:0.000034)24980:0.000169,hCoV-19/England/CAMB-7C3CA/2020|EPI_ISL_434038|2020-04-14:0.000000,hCoV-19/England/CAMB-1AD5C9/2020|EPI_ISL_489409|2020-04-25:0.000000,hCoV-19/England/CAMB-1ABDD2/2020|EPI_ISL_470315|2020-04-21:0.000000,hCoV-19/England/CAMB-1AEFD9/2020|EPI_ISL_459321|2020-04-30:0.000000)24979:0.000000)24947:0.000000,hCoV-19/England/CAMB-83FF9/2020|EPI_ISL_438722|2020-04-25:0.000068,hCoV-19/England/CAMB-1AE030/2020|EPI_ISL_459437|2020-04-26:0.000034)24945:0.000000)24944:0.000000,hCoV-19/Turkey/IMU-SP-02/2020|EPI_ISL_460617|2020-04-16:0.000000,hCoV-19/Turkey/IMU-SP-03/2020|EPI_ISL_468066|2020-04-16:0.000000,hCoV-19/USA/GA_1621/2020|EPI_ISL_424858|2020-03-04:0.000000,hCoV-19/Switzerland/100800/2020|EPI_ISL_451750|2020-03-25:0.000068,(hCoV-19/Netherlands/ZuidHolland_83/2020|EPI_ISL_422951|2020-03-27:0.000034,hCoV-19/England/CAMB-1AE003/2020|EPI_ISL_459479|2020-04-27:0.000000,hCoV-19/Netherlands/ZuidHolland_103/2020|EPI_ISL_422902|2020-03-27:0.000000,hCoV-19/Netherlands/NA_95/2020|EPI_ISL_422855|2020-03-17:0.000000)25915:0.000034,(hCoV-19/England/BRIS-126B20/2020|EPI_ISL_459033|2020-04-09:0.000000,hCoV-19/England/BRIS-126B11/2020|EPI_ISL_458915|2020-04-09:0.000000)25918:0.000000,hCoV-19/England/NORW-EB3C6/2020|EPI_ISL_457426|2020-05-01:0.000000,hCoV-19/Switzerland/1000477806/2020|EPI_ISL_413024|2020-02-29:0.000004,hCoV-19/Netherlands/NA_701/2020|EPI_ISL_461136|2020-04-17:0.000068,(hCoV-19/Australia/NSW164/2020|EPI_ISL_427715|2020-03-22:0.000068,hCoV-19/Australia/NSW27/2020|EPI_ISL_417390|2020-03-08:0.000000)25945:0.000000,hCoV-19/Switzerland/140025/2020|EPI_ISL_476091|2020-05-18:0.000000,hCoV-19/Spain/Zaragoza2470/2020|EPI_ISL_468773|2020-03-28:0.000000,hCoV-19/USA/AZ_4811/2020|EPI_ISL_420784|2020-03-02:0.000034,(hCoV-19/Northern_Ireland/NIRE-103136/2020|EPI_ISL_489324|2020-04-20:0.000034,hCoV-19/Northern_Ireland/NIRE-FB730/2020|EPI_ISL_448972|2020-03-25:0.000101,hCoV-19/Northern_Ireland/NIRE-106625/2020|EPI_ISL_501014|2020-05-05:0.000034)25823:0.000000,(hCoV-19/Colombia/Bogota78390/2020|EPI_ISL_418262|2020-03-06:0.000000,(hCoV-19/Latvia/031/2020|EPI_ISL_486414|2020-05-07:0.000034,(hCoV-19/Latvia/024/2020|EPI_ISL_450524|2020-04-19:0.000000,hCoV-19/Latvia/018/2020|EPI_ISL_450518|2020-04-18:0.000000,(hCoV-19/Latvia/029/2020|EPI_ISL_486412|2020-04-29:0.000000,hCoV-19/Latvia/033/2020|EPI_ISL_486416|2020-04-27:0.000000)25829:0.000000)25827:0.000000)25826:0.000000)25825:0.000068,((hCoV-19/England/BRIS-128CB2/2020|EPI_ISL_458751|2020-04-14:0.000000,(((hCoV-19/USA/WA-S1724/2020|EPI_ISL_496150|2020-06-01:0.000000,hCoV-19/USA/WA-S1785/2020|EPI_ISL_496211|2020-06-02:0.000000,hCoV-19/USA/WA-S1786/2020|EPI_ISL_496212|2020-06-02:0.000034)25907:0.000000,hCoV-19/USA/WA-S1723/2020|EPI_ISL_496149|2020-06-01:0.000068,hCoV-19/USA/WA-S1462/2020|EPI_ISL_495912|2020-05-21:0.000000)25905:0.000000,hCoV-19/USA/WA-S1463/2020|EPI_ISL_495913|2020-05-21:0.000000,hCoV-19/USA/WA-S1295/2020|EPI_ISL_495745|2020-05-14:0.000068,hCoV-19/USA/WA-S1468/2020|EPI_ISL_495643|2020-05-11:0.000034,hCoV-19/USA/WA-S1293/2020|EPI_ISL_495743|2020-05-13:0.000000,hCoV-19/USA/WA-S1292/2020|EPI_ISL_495742|2020-05-13:0.000000,hCoV-19/USA/WA-S1294/2020|EPI_ISL_495744|2020-05-14:0.000000)25904:0.000000)25903:0.000000,hCoV-19/Spain/COV001417/2020|EPI_ISL_452484|2020-03-22:0.000034,hCoV-19/Spain/COV001385/2020|EPI_ISL_452516|2020-03-15:0.000034)25902:0.000000,hCoV-19/Turkey/GLAB-CoV178/2020|EPI_ISL_480268|2020-05-04:0.000000,(hCoV-19/England/CAMB-73A46/2020|EPI_ISL_425270|2020-03-31:0.000000,hCoV-19/England/CAMB-73A28/2020|EPI_ISL_425268|2020-04-01:0.000000)25913:0.000034,(hCoV-19/England/BRIS-1258B1/2020|EPI_ISL_443888|2020-03-29:0.000000,hCoV-19/England/BRIS-12D048/2020|EPI_ISL_481853|2020-04-26:0.000000,hCoV-19/England/BRIS-129194/2020|EPI_ISL_458885|2020-04-18:0.000023,hCoV-19/England/BRIS-12D4C4/2020|EPI_ISL_481899|2020-05-04:0.000005,hCoV-19/England/BRIS-128098/2020|EPI_ISL_469711|2020-04-16:0.000005)25818:0.000000,hCoV-19/England/NORW-EC617/2020|EPI_ISL_457541|2020-05-09:0.000000,((hCoV-19/England/CAMB-1AA59F/2020|EPI_ISL_470119|2020-04-17:0.000135,hCoV-19/England/CAMB-7CF7B/2020|EPI_ISL_442224|2020-04-06:0.000000)25846:0.000034,hCoV-19/Luxembourg/LNS3259987/2020|EPI_ISL_428939|2020-04-01:0.000068,(hCoV-19/England/CAMB-82E39/2020|EPI_ISL_443613|2020-04-14:0.000034,hCoV-19/England/CAMB-77963/2020|EPI_ISL_439476|2020-03-30:0.000000)25845:0.000034,hCoV-19/England/CAMB-1ADEDD/2020|EPI_ISL_459434|2020-04-27:0.000000,hCoV-19/England/CAMB-7DF01/2020|EPI_ISL_442236|2020-04-07:0.000000,(hCoV-19/England/CAMB-1AC885/2020|EPI_ISL_489486|2020-04-23:0.000000,hCoV-19/England/CAMB-7E8D8/2020|EPI_ISL_442574|2020-04-07:0.000000)25841:0.000000,hCoV-19/England/CAMB-1AA5CC/2020|EPI_ISL_470128|2020-04-17:0.000000,hCoV-19/England/BRIS-12ACCF/2020|EPI_ISL_458502|2020-05-01:0.000000,hCoV-19/England/CAMB-1AE05E/2020|EPI_ISL_459466|2020-04-27:0.000000,hCoV-19/England/CAMB-1ABF27/2020|EPI_ISL_444348|2020-04-26:0.000000)25835:0.000034,(hCoV-19/England/PORT-2D18A4/2020|EPI_ISL_484429|2020-04-11:0.000000,(hCoV-19/England/PORT-2D3CF1/2020|EPI_ISL_499322|2020-04-21:0.000000,(hCoV-19/England/PORT-2D3B4F/2020|EPI_ISL_499312|2020-04-18:0.000000,hCoV-19/England/PORT-2D1F18/2020|EPI_ISL_499296|2020-04-05:0.000000)25897:0.000000)25896:0.000000,hCoV-19/England/20139056904/2020|EPI_ISL_420716|2020-03-26:0.000000,hCoV-19/England/PORT-2CFFE0/2020|EPI_ISL_493634|2020-05-05:0.000000,hCoV-19/England/CAMB-759ED/2020|EPI_ISL_438476|2020-03-31:0.000000,hCoV-19/England/CAMB-7A283/2020|EPI_ISL_441223|2020-04-03:0.000000,hCoV-19/England/CAMB-7A70C/2020|EPI_ISL_441177|2020-04-02:0.000000,hCoV-19/England/CAMB-7DF7A/2020|EPI_ISL_470459|2020-04-06:0.000000,hCoV-19/England/PORT-2D184A/2020|EPI_ISL_484424|2020-04-11:0.000000,hCoV-19/England/PORT-2D117C/2020|EPI_ISL_475334|2020-04-21:0.000000,hCoV-19/England/PORT-2D3D3A/2020|EPI_ISL_499325|2020-04-21:0.000000,hCoV-19/England/CAMB-1AD1E3/2020|EPI_ISL_447977|2020-04-28:0.000000,hCoV-19/England/CAMB-1B2FE1/2020|EPI_ISL_456743|2020-05-22:0.000034,hCoV-19/England/20146003804/2020|EPI_ISL_466014|2020-04-01:0.000034,hCoV-19/England/LOND-D3BC9/2020|EPI_ISL_449637|2020-04-04:0.000000,hCoV-19/England/OXON-ACCC6/2020|EPI_ISL_448526|2020-04-06:0.000068,(hCoV-19/Scotland/EDB2272/2020|EPI_ISL_491531|2020-04-21:0.000000,(hCoV-19/Scotland/EDB2132/2020|EPI_ISL_439164|2020-04-20:0.000000,hCoV-19/Scotland/EDB2377/2020|EPI_ISL_439195|2020-04-22:0.000034)25869:0.000000,hCoV-19/Scotland/EDB2361/2020|EPI_ISL_439190|2020-04-22:0.000000,(hCoV-19/Scotland/EDB5170/2020|EPI_ISL_493945|2020-05-19:0.000034,hCoV-19/Scotland/EDB5337/2020|EPI_ISL_493957|2020-05-22:0.000034)25890:0.000068,hCoV-19/Scotland/EDB3892/2020|EPI_ISL_439357|2020-05-01:0.000034,hCoV-19/Scotland/EDB2570/2020|EPI_ISL_491594|2020-04-24:0.000068,hCoV-19/Scotland/EDB5029/2020|EPI_ISL_493939|2020-05-16:0.000034,(hCoV-19/Scotland/EDB2370/2020|EPI_ISL_491621|2020-04-22:0.000000,hCoV-19/Scotland/EDB2481/2020|EPI_ISL_491674|2020-04-23:0.000011,hCoV-19/Scotland/EDB4898/2020|EPI_ISL_478195|2020-05-13:0.000000,hCoV-19/Scotland/EDB2557/2020|EPI_ISL_439229|2020-04-24:0.000000,hCoV-19/Scotland/EDB4888/2020|EPI_ISL_473798|2020-05-12:0.000000,(hCoV-19/Scotland/EDB4922/2020|EPI_ISL_461731|2020-05-13:0.000000,hCoV-19/Scotland/EDB4494/2020|EPI_ISL_456944|2020-05-05:0.000101)25880:0.000000,(hCoV-19/Scotland/EDB3775/2020|EPI_ISL_439320|2020-04-29:0.000000,hCoV-19/Scotland/EDB3897/2020|EPI_ISL_439360|2020-05-01:0.000000)25883:0.000101,hCoV-19/Scotland/EDB3894/2020|EPI_ISL_439358|2020-05-01:0.000000,hCoV-19/Scotland/EDB4517/2020|EPI_ISL_461714|2020-05-06:0.000034,hCoV-19/Scotland/EDB3842/2020|EPI_ISL_439336|2020-04-30:0.000000,hCoV-19/Scotland/EDB3895/2020|EPI_ISL_439359|2020-05-01:0.000000,hCoV-19/Scotland/EDB3652/2020|EPI_ISL_439304|2020-04-27:0.000000,hCoV-19/Scotland/EDB3776/2020|EPI_ISL_491676|2020-04-29:0.000000)25874:0.000068,hCoV-19/Scotland/EDB2136/2020|EPI_ISL_439166|2020-04-20:0.000000,hCoV-19/Scotland/EDB4690/2020|EPI_ISL_478184|2020-05-08:0.000000,hCoV-19/England/CAMB-7CB68/2020|EPI_ISL_441645|2020-04-05:0.000000,hCoV-19/England/CAMB-7D94F/2020|EPI_ISL_441749|2020-04-05:0.000034,hCoV-19/Scotland/EDB4547/2020|EPI_ISL_461721|2020-05-05:0.000051,hCoV-19/Scotland/EDB1819/2020|EPI_ISL_433141|2020-04-16:0.000000,hCoV-19/Scotland/EDB4679/2020|EPI_ISL_449320|2020-05-08:0.000000,hCoV-19/Scotland/EDB3882/2020|EPI_ISL_439353|2020-05-01:0.000000,hCoV-19/Scotland/EDB3801/2020|EPI_ISL_439329|2020-04-29:0.000000,hCoV-19/Scotland/EDB1837/2020|EPI_ISL_491670|2020-04-16:0.000000,hCoV-19/Scotland/EDB1840/2020|EPI_ISL_491661|2020-04-16:0.000101,hCoV-19/Scotland/EDB2419/2020|EPI_ISL_439205|2020-04-22:0.000068,hCoV-19/Scotland/EDB2620/2020|EPI_ISL_439244|2020-04-25:0.000000,hCoV-19/Scotland/EDB3843/2020|EPI_ISL_491503|2020-04-30:0.000000,hCoV-19/Scotland/EDB4486/2020|EPI_ISL_456943|2020-05-05:0.000000,hCoV-19/Scotland/EDB4444/2020|EPI_ISL_493904|2020-05-04:0.000000,hCoV-19/Scotland/EDB3721/2020|EPI_ISL_491533|2020-04-28:0.000034,hCoV-19/Scotland/EDB2133/2020|EPI_ISL_491580|2020-04-20:0.000000,hCoV-19/Scotland/EDB2278/2020|EPI_ISL_491507|2020-04-21:0.000000)25862:0.000017,hCoV-19/England/20146003904/2020|EPI_ISL_466015|2020-04-01:0.000000,hCoV-19/England/20139057004/2020|EPI_ISL_420717|2020-03-26:0.000000,hCoV-19/England/LOND-D5AE8/2020|EPI_ISL_457298|2020-04-18:0.000068,(hCoV-19/England/LOND-D390B/2020|EPI_ISL_441007|2020-04-03:0.000000,hCoV-19/England/LOND-D3ABD/2020|EPI_ISL_441033|2020-04-06:0.000000,hCoV-19/England/LOND-D3A71/2020|EPI_ISL_441029|2020-04-06:0.000034)25859:0.000068)25848:0.000000,hCoV-19/Portugal/PT0051/2020|EPI_ISL_421454|2020-03-18:0.000000,hCoV-19/England/CAMB-1AB4DD/2020|EPI_ISL_470245|2020-04-20:0.000000,hCoV-19/England/CAMB-1AE8DE/2020|EPI_ISL_459289|2020-05-01:0.000000,hCoV-19/Spain/COV003709/2020|EPI_ISL_467216|2020-04-02:0.000000,hCoV-19/Belgium/rega-0504484/2020|EPI_ISL_477000|2020-05-04:0.000000,((hCoV-19/England/BRIS-18536B6/2020|EPI_ISL_492281|2020-04-09:0.000034,hCoV-19/England/BRIS-124560/2020|EPI_ISL_492798|2020-04-08:0.000034,(hCoV-19/England/BRIS-185381A/2020|EPI_ISL_492220|2020-04-14:0.000000,hCoV-19/England/BRIS-12FE88/2020|EPI_ISL_492628|2020-04-10:0.000034)25001:0.000000,(hCoV-19/England/BRIS-12A1DF/2020|EPI_ISL_458422|2020-04-16:0.000000,hCoV-19/England/BRIS-1279F8/2020|EPI_ISL_469766|2020-04-17:0.000034,hCoV-19/England/BRIS-12FEB5/2020|EPI_ISL_492583|2020-04-10:0.000000,hCoV-19/England/BRIS-12FEA6/2020|EPI_ISL_492673|2020-04-10:0.000000,hCoV-19/England/BRIS-12E654/2020|EPI_ISL_488354|2020-04-21:0.000016,hCoV-19/England/BRIS-12CDCA/2020|EPI_ISL_481942|2020-04-24:0.000000,hCoV-19/England/BRIS-12DF87/2020|EPI_ISL_481977|2020-04-19:0.000017,hCoV-19/England/BRIS-12904C/2020|EPI_ISL_458854|2020-04-19:0.000000,hCoV-19/England/BRIS-128854/2020|EPI_ISL_458739|2020-04-15:0.000000,hCoV-19/England/BRIS-128863/2020|EPI_ISL_458799|2020-04-15:0.000000)25002:0.000000,hCoV-19/England/BRIS-123561/2020|EPI_ISL_442756|2020-04-06:0.000034,hCoV-19/England/BRIS-122799/2020|EPI_ISL_440791|2020-04-04:0.000000)24996:0.000000,hCoV-19/Sweden/20-08210/2020|EPI_ISL_475093|2020-03-16:0.000000,hCoV-19/England/BRIS-130B32/2020|EPI_ISL_492675|2020-03-13:0.000000,hCoV-19/New_Zealand/20VR1581/2020|EPI_ISL_456223|2020-03-24:0.000000,hCoV-19/England/SHEF-CD737/2020|EPI_ISL_432548|2020-03-29:0.000034,((hCoV-19/England/BRIS-185470D/2020|EPI_ISL_495101|2020-05-01:0.000034,((hCoV-19/Wales/PHWC-15DEEB/2020|EPI_ISL_472782|2020-05-14:0.000000,hCoV-19/Wales/PHWC-164009/2020|EPI_ISL_474115|2020-05-08:0.000000)25030:0.000000,hCoV-19/Wales/PHWC-163DE5/2020|EPI_ISL_474085|2020-05-08:0.000000,hCoV-19/Wales/PHWC-16342C/2020|EPI_ISL_473294|2020-04-30:0.000000,hCoV-19/Wales/PHWC-160049/2020|EPI_ISL_472886|2020-04-24:0.000000,hCoV-19/Wales/PHWC-1606ED/2020|EPI_ISL_472967|2020-04-22:0.000000,hCoV-19/Wales/PHWC-163E97/2020|EPI_ISL_474096|2020-04-23:0.000000,((hCoV-19/Wales/PHWC-163ED3/2020|EPI_ISL_474099|2020-05-08:0.000068,hCoV-19/Wales/PHWC-167E93/2020|EPI_ISL_494168|2020-05-19:0.000000,hCoV-19/Wales/PHWC-15FDEC/2020|EPI_ISL_472857|2020-05-25:0.000000)25023:0.000000,hCoV-19/Wales/PHWC-16956F/2020|EPI_ISL_499456|2020-05-07:0.000000,(hCoV-19/Wales/PHWC-169259/2020|EPI_ISL_499399|2020-05-08:0.000068,hCoV-19/Wales/PHWC-15C7F0/2020|EPI_ISL_472542|2020-05-07:0.000000,hCoV-19/Wales/PHWC-16912F/2020|EPI_ISL_499396|2020-05-15:0.000000,hCoV-19/Wales/PHWC-15E187/2020|EPI_ISL_472799|2020-05-13:0.000000,hCoV-19/Wales/PHWC-15E372/2020|EPI_ISL_472808|2020-05-13:0.000000)25026:0.000000)25022:0.000000,hCoV-19/Wales/PHWC-15D759/2020|EPI_ISL_472742|2020-05-13:0.000000)25018:0.000000)25017:0.000000,hCoV-19/England/BRIS-1285E4/2020|EPI_ISL_469731|2020-04-17:0.000034,hCoV-19/England/BRIS-1223D1/2020|EPI_ISL_440676|2020-04-04:0.000135,hCoV-19/England/BRIS-1223E0/2020|EPI_ISL_440758|2020-04-04:0.000000,hCoV-19/England/BRIS-1223B3/2020|EPI_ISL_440795|2020-04-04:0.000034,hCoV-19/England/BRIS-1223FF/2020|EPI_ISL_440802|2020-04-04:0.000034,hCoV-19/England/BRIS-1223C2/2020|EPI_ISL_440645|2020-04-04:0.000000)25012:0.000000,(hCoV-19/Wales/PHWC-257F1/2020|EPI_ISL_422175|2020-03-24:0.000000,hCoV-19/Wales/PHWC-28776/2020|EPI_ISL_432370|2020-03-31:0.000000,(hCoV-19/Wales/PHWC-1604B6/2020|EPI_ISL_472940|2020-04-07:0.000068,hCoV-19/Wales/PHWC-361E0/2020|EPI_ISL_474634|2020-04-29:0.000034)25035:0.000000,hCoV-19/Wales/PHWC-2EFA5/2020|EPI_ISL_446182|2020-04-04:0.000000,hCoV-19/Wales/PHWC-163F3A/2020|EPI_ISL_474104|2020-05-02:0.000000,hCoV-19/Wales/PHWC-15C286/2020|EPI_ISL_472461|2020-04-21:0.000034,hCoV-19/Wales/PHWC-26C4C/2020|EPI_ISL_422173|2020-03-29:0.000034,hCoV-19/Wales/PHWC-263DE/2020|EPI_ISL_422025|2020-03-27:0.000000,hCoV-19/England/OXON-AEE55/2020|EPI_ISL_448788|2020-04-08:0.000000,hCoV-19/England/OXON-B2234/2020|EPI_ISL_479130|2020-04-14:0.000034,hCoV-19/England/OXON-B0CB0/2020|EPI_ISL_478952|2020-04-17:0.000034,hCoV-19/Wales/PHWC-3083C/2020|EPI_ISL_446287|2020-04-08:0.000034,hCoV-19/Wales/PHWC-25384/2020|EPI_ISL_432179|2020-03-23:0.000000,hCoV-19/Wales/PHWC-3124C/2020|EPI_ISL_446425|2020-04-11:0.000000,hCoV-19/Wales/PHWC-2C7BE/2020|EPI_ISL_445910|2020-03-31:0.000034,(hCoV-19/Wales/PHWC-2781A/2020|EPI_ISL_432380|2020-04-01:0.000034,(hCoV-19/Wales/PHWC-26E64/2020|EPI_ISL_422143|2020-03-29:0.000000,hCoV-19/Wales/PHWC-25551/2020|EPI_ISL_421004|2020-03-23:0.000068,hCoV-19/Wales/PHWC-27D39/2020|EPI_ISL_432239|2020-04-01:0.000034,(((hCoV-19/Wales/PHWC-15E3AF/2020|EPI_ISL_472810|2020-05-14:0.000000,hCoV-19/Wales/PHWC-160832/2020|EPI_ISL_472983|2020-05-24:0.000000)25064:0.000000,hCoV-19/Wales/PHWC-1606CF/2020|EPI_ISL_472965|2020-05-22:0.000034,hCoV-19/Wales/PHWC-160BFD/2020|EPI_ISL_473027|2020-05-22:0.000034,hCoV-19/Wales/PHWC-167F27/2020|EPI_ISL_494176|2020-06-09:0.000000,hCoV-19/Wales/PHWC-164BAE/2020|EPI_ISL_479355|2020-06-01:0.000000,(hCoV-19/Wales/PHWC-162BA0/2020|EPI_ISL_473173|2020-05-29:0.000000,(hCoV-19/Wales/PHWC-165EFF/2020|EPI_ISL_490815|2020-05-28:0.000034,hCoV-19/Wales/PHWC-1694DB/2020|EPI_ISL_499401|2020-06-06:0.000000,hCoV-19/Wales/PHWC-1658F1/2020|EPI_ISL_490739|2020-06-08:0.000000,hCoV-19/Wales/PHWC-16908C/2020|EPI_ISL_499389|2020-06-16:0.000000,hCoV-19/Wales/PHWC-166975/2020|EPI_ISL_494064|2020-05-31:0.000000)25075:0.000034,hCoV-19/Wales/PHWC-167033/2020|EPI_ISL_494143|2020-06-18:0.000068,(hCoV-19/Wales/PHWC-16634A/2020|EPI_ISL_490867|2020-06-15:0.000034,(hCoV-19/Wales/PHWC-16921D/2020|EPI_ISL_499422|2020-06-09:0.000000,hCoV-19/Wales/PHWC-168FCC/2020|EPI_ISL_499377|2020-06-27:0.000034,hCoV-19/Wales/PHWC-165D2F/2020|EPI_ISL_490796|2020-06-15:0.000034,hCoV-19/Wales/PHWC-168E65/2020|EPI_ISL_499357|2020-07-03:0.000000,hCoV-19/Wales/PHWC-1691C5/2020|EPI_ISL_499417|2020-06-23:0.000034,hCoV-19/Wales/PHWC-16957E/2020|EPI_ISL_499457|2020-06-21:0.000000)25090:0.000016,hCoV-19/Wales/PHWC-166298/2020|EPI_ISL_490857|2020-06-14:0.000101,hCoV-19/Wales/PHWC-169453/2020|EPI_ISL_499445|2020-06-13:0.000034,hCoV-19/Wales/PHWC-1660DA/2020|EPI_ISL_490835|2020-06-14:0.000000,hCoV-19/Wales/PHWC-16633B/2020|EPI_ISL_490866|2020-06-17:0.000034,hCoV-19/Wales/PHWC-165B8F/2020|EPI_ISL_490773|2020-06-14:0.000000,hCoV-19/Wales/PHWC-165CD7/2020|EPI_ISL_490791|2020-06-15:0.000034,hCoV-19/Wales/PHWC-165A37/2020|EPI_ISL_490755|2020-06-13:0.000000,hCoV-19/Wales/PHWC-169365/2020|EPI_ISL_499434|2020-06-13:0.000000,hCoV-19/Wales/PHWC-1661F5/2020|EPI_ISL_490850|2020-06-16:0.000034,hCoV-19/Wales/PHWC-166061/2020|EPI_ISL_490829|2020-06-14:0.000034,hCoV-19/Wales/PHWC-166140/2020|EPI_ISL_490840|2020-06-14:0.000000,hCoV-19/Wales/PHWC-168D59/2020|EPI_ISL_494360|2020-06-08:0.000000,hCoV-19/Wales/PHWC-167E39/2020|EPI_ISL_494163|2020-06-07:0.000000,hCoV-19/Wales/PHWC-16905F/2020|EPI_ISL_499386|2020-07-12:0.000000)25087:0.000034,hCoV-19/Wales/PHWC-15FF5F/2020|EPI_ISL_472874|2020-05-26:0.000000,hCoV-19/Wales/PHWC-162812/2020|EPI_ISL_473126|2020-05-29:0.000000,hCoV-19/Wales/PHWC-15D689/2020|EPI_ISL_472740|2020-05-15:0.000000,hCoV-19/Wales/PHWC-1682A5/2020|EPI_ISL_494221|2020-05-29:0.000169,hCoV-19/Wales/PHWC-16527B/2020|EPI_ISL_479441|2020-06-03:0.000068,hCoV-19/Wales/PHWC-167E0C/2020|EPI_ISL_494161|2020-05-28:0.000000,hCoV-19/Wales/PHWC-164F0C/2020|EPI_ISL_479397|2020-06-01:0.000034,hCoV-19/Wales/PHWC-15FFE6/2020|EPI_ISL_472880|2020-05-25:0.000034)25073:0.000034,hCoV-19/Wales/PHWC-160C90/2020|EPI_ISL_473035|2020-05-24:0.000034,hCoV-19/Wales/PHWC-162DD7/2020|EPI_ISL_473202|2020-05-27:0.000034,hCoV-19/Wales/PHWC-15FCB2/2020|EPI_ISL_472844|2020-05-19:0.000068,hCoV-19/Wales/PHWC-1600FE/2020|EPI_ISL_472896|2020-05-25:0.000101,hCoV-19/Wales/PHWC-1625DF/2020|EPI_ISL_473095|2020-06-03:0.000000,hCoV-19/Wales/PHWC-168FAE/2020|EPI_ISL_499375|2020-06-06:0.000034,hCoV-19/Wales/PHWC-15D8CF/2020|EPI_ISL_472749|2020-05-13:0.000000,hCoV-19/Wales/PHWC-163231/2020|EPI_ISL_473266|2020-05-15:0.000000,hCoV-19/Wales/PHWC-163486/2020|EPI_ISL_473300|2020-04-24:0.000034,hCoV-19/Wales/PHWC-160AB4/2020|EPI_ISL_473010|2020-05-22:0.000101,hCoV-19/Wales/PHWC-160D42/2020|EPI_ISL_473045|2020-05-22:0.000034,hCoV-19/Wales/PHWC-165D10/2020|EPI_ISL_490795|2020-06-07:0.000034,hCoV-19/Wales/PHWC-16915C/2020|EPI_ISL_499416|2020-06-08:0.000000,hCoV-19/Wales/PHWC-165026/2020|EPI_ISL_479412|2020-04-25:0.000000,hCoV-19/Wales/PHWC-1685F7/2020|EPI_ISL_494262|2020-06-07:0.000034,hCoV-19/Wales/PHWC-15E697/2020|EPI_ISL_472825|2020-05-13:0.000034,hCoV-19/Wales/PHWC-1607F9/2020|EPI_ISL_472979|2020-05-22:0.000000,hCoV-19/Wales/PHWC-163FC1/2020|EPI_ISL_474113|2020-05-09:0.000034,hCoV-19/Wales/PHWC-36371/2020|EPI_ISL_474657|2020-04-29:0.000068,hCoV-19/Wales/PHWC-15D0C7/2020|EPI_ISL_472666|2020-05-08:0.000000)25063:0.000000,hCoV-19/Wales/PHWC-160D8E/2020|EPI_ISL_473048|2020-04-08:0.000000,(hCoV-19/Wales/PHWC-164AED/2020|EPI_ISL_479346|2020-06-03:0.000000,hCoV-19/Wales/PHWC-1604A7/2020|EPI_ISL_472939|2020-05-24:0.000034,hCoV-19/Wales/PHWC-1633A7/2020|EPI_ISL_473287|2020-04-27:0.000000,hCoV-19/Wales/PHWC-169514/2020|EPI_ISL_499453|2020-05-07:0.000068)25053:0.000000,hCoV-19/Wales/PHWC-15E099/2020|EPI_ISL_472791|2020-05-12:0.000000,hCoV-19/Wales/PHWC-2A49B/2020|EPI_ISL_445571|2020-04-05:0.000000,hCoV-19/Wales/PHWC-2B148/2020|EPI_ISL_432264|2020-04-07:0.000000,hCoV-19/Wales/PHWC-2B0B4/2020|EPI_ISL_432284|2020-04-07:0.000000,hCoV-19/Wales/PHWC-2B0D2/2020|EPI_ISL_432268|2020-04-08:0.000000,hCoV-19/Wales/PHWC-15E80A/2020|EPI_ISL_472834|2020-05-15:0.000000,hCoV-19/Wales/PHWC-16054A/2020|EPI_ISL_472948|2020-04-28:0.000000,hCoV-19/Wales/PHWC-163547/2020|EPI_ISL_473960|2020-05-11:0.000034,hCoV-19/Wales/PHWC-160119/2020|EPI_ISL_472898|2020-04-26:0.000068,hCoV-19/Wales/PHWC-3232A/2020|EPI_ISL_446634|2020-04-09:0.000000,hCoV-19/Wales/PHWC-2DDF7/2020|EPI_ISL_446025|2020-04-14:0.000034)25049:0.000034,(hCoV-19/Wales/PHWC-2F0DE/2020|EPI_ISL_446199|2020-04-06:0.000000,hCoV-19/Wales/PHWC-3081E/2020|EPI_ISL_446285|2020-04-08:0.000034)25108:0.000034)25045:0.000000)25044:0.000000,hCoV-19/Wales/PHWC-2AAC6/2020|EPI_ISL_445662|2020-04-05:0.000000,(hCoV-19/Wales/PHWC-169013/2020|EPI_ISL_499382|2020-05-01:0.000000,(hCoV-19/Wales/PHWC-160771/2020|EPI_ISL_472974|2020-05-05:0.000000,hCoV-19/Wales/PHWC-164643/2020|EPI_ISL_474208|2020-05-10:0.000000)25143:0.000000)25142:0.000034,hCoV-19/England/OXON-B2164/2020|EPI_ISL_479122|2020-04-23:0.000034,hCoV-19/Wales/PHWC-28EDB/2020|EPI_ISL_445457|2020-04-03:0.000000,((hCoV-19/Wales/PHWC-26D3A/2020|EPI_ISL_422076|2020-03-30:0.000034,hCoV-19/Wales/PHWC-26DC1/2020|EPI_ISL_422088|2020-03-30:0.000034,hCoV-19/England/EXET-136CDF/2020|EPI_ISL_471913|2020-04-24:0.000000)25137:0.000034,hCoV-19/Wales/PHWC-1633E3/2020|EPI_ISL_473291|2020-04-27:0.000000,hCoV-19/Wales/PHWC-15FD28/2020|EPI_ISL_472848|2020-04-26:0.000000)25136:0.000034,hCoV-19/England/OXON-AC983/2020|EPI_ISL_448498|2020-04-07:0.000000,hCoV-19/Wales/PHWC-260AA/2020|EPI_ISL_422073|2020-03-24:0.000034,((hCoV-19/Wales/PHWC-160920/2020|EPI_ISL_472994|2020-04-18:0.000000,hCoV-19/Wales/PHWC-2B6B2/2020|EPI_ISL_445746|2020-04-12:0.000000,hCoV-19/Wales/PHWC-2B6C1/2020|EPI_ISL_445747|2020-04-12:0.000034,hCoV-19/Wales/PHWC-16079F/2020|EPI_ISL_472976|2020-04-18:0.000000,hCoV-19/Wales/PHWC-32050/2020|EPI_ISL_446601|2020-04-13:0.000000,hCoV-19/Wales/PHWC-31FBE/2020|EPI_ISL_446594|2020-04-14:0.000034)25113:0.000000,hCoV-19/Wales/PHWC-2A89F/2020|EPI_ISL_445630|2020-04-08:0.000000,(hCoV-19/Wales/PHWC-163C33/2020|EPI_ISL_474059|2020-04-30:0.000000,(hCoV-19/Wales/PHWC-168FDB/2020|EPI_ISL_499378|2020-06-05:0.000000,hCoV-19/Wales/PHWC-166FA0/2020|EPI_ISL_494135|2020-06-02:0.000000)25121:0.000034,(hCoV-19/Wales/PHWC-168F62/2020|EPI_ISL_499372|2020-05-04:0.000000,hCoV-19/Wales/PHWC-15DBA8/2020|EPI_ISL_472764|2020-05-14:0.000000,hCoV-19/Wales/PHWC-35F23/2020|EPI_ISL_474592|2020-04-27:0.000034)25122:0.000000,hCoV-19/Wales/PHWC-36C2B/2020|EPI_ISL_474779|2020-05-02:0.000068,hCoV-19/Wales/PHWC-1608AB/2020|EPI_ISL_472988|2020-04-24:0.000000,hCoV-19/Wales/PHWC-163389/2020|EPI_ISL_473285|2020-04-24:0.000000,hCoV-19/Wales/PHWC-164072/2020|EPI_ISL_474122|2020-05-02:0.000068,hCoV-19/Wales/PHWC-164616/2020|EPI_ISL_474205|2020-04-30:0.000000,hCoV-19/Wales/PHWC-163CE8/2020|EPI_ISL_474069|2020-04-24:0.000000)25118:0.000000,(hCoV-19/Wales/PHWC-160A1E/2020|EPI_ISL_473004|2020-04-09:0.000000,hCoV-19/Wales/PHWC-275F5/2020|EPI_ISL_432256|2020-04-01:0.000000,hCoV-19/Wales/PHWC-276D4/2020|EPI_ISL_432381|2020-03-31:0.000000)25126:0.000000,hCoV-19/Wales/PHWC-26796/2020|EPI_ISL_422016|2020-03-28:0.000019,hCoV-19/Wales/PHWC-25FF9/2020|EPI_ISL_422107|2020-03-25:0.000019,hCoV-19/Wales/PHWC-29D19/2020|EPI_ISL_474248|2020-04-02:0.000000,(hCoV-19/Wales/PHWC-2A60E/2020|EPI_ISL_445594|2020-04-06:0.000034,hCoV-19/Wales/PHWC-2A61D/2020|EPI_ISL_445595|2020-04-06:0.000000,hCoV-19/Wales/PHWC-2A57A/2020|EPI_ISL_445585|2020-04-07:0.000000)25131:0.000063,hCoV-19/Wales/PHWC-26787/2020|EPI_ISL_422157|2020-03-28:0.000068,hCoV-19/Wales/PHWC-26F07/2020|EPI_ISL_422132|2020-03-30:0.000034,hCoV-19/Wales/PHWC-2CAB5/2020|EPI_ISL_445945|2020-04-01:0.000034)25112:0.000000)25031:0.000034,hCoV-19/England/CAMB-78FCA/2020|EPI_ISL_470535|2020-04-03:0.000000,hCoV-19/England/CAMB-7CC92/2020|EPI_ISL_442157|2020-04-05:0.000034)24995:0.000000,hCoV-19/Switzerland/110011_159_E10/2020|EPI_ISL_486451|2020-04-01:0.000000,hCoV-19/Belgium/rega-0502482/2020|EPI_ISL_476998|2020-05-02:0.000000,(hCoV-19/Spain/Valencia275/2020|EPI_ISL_436370|2020-03-26:0.000000,(hCoV-19/Romania/284762/2020|EPI_ISL_455475|2020-05-14:0.000000,hCoV-19/Romania/284783/2020|EPI_ISL_455474|2020-05-14:0.000000)25817:0.000000)25816:0.000000,((hCoV-19/Romania/284371/2020|EPI_ISL_455477|2020-05-13:0.000000,hCoV-19/Romania/278406/2020|EPI_ISL_445220|2020-04-30:0.000000)25152:0.000000,hCoV-19/Estonia/ChVir4313/2020|EPI_ISL_457740|2020-03:0.000034)25151:0.000034,(hCoV-19/USA/WA-S860/2020|EPI_ISL_463350|2020-04-24:0.000034,hCoV-19/USA/NM-QDX-208/2020|EPI_ISL_494531|2020-04-30:0.000000,hCoV-19/USA/CA-ALSR-1274/2020|EPI_ISL_494472|2020-05-05:0.000000)25169:0.000034,hCoV-19/Luxembourg/LNS7866283/2020|EPI_ISL_419596|2020-03-12:0.000000,hCoV-19/Australia/VIC240/2020|EPI_ISL_419935|2020-03-21:0.000000,hCoV-19/England/LIVE-9B626/2020|EPI_ISL_440864|2020-04-21:0.000034,hCoV-19/Hungary/UD-10333/2020|EPI_ISL_477009|2020-04-22:0.000034,(hCoV-19/Switzerland/110469/2020|EPI_ISL_451887|2020-04-06:0.000004,hCoV-19/Switzerland/110466/2020|EPI_ISL_451884|2020-04-06:0.000000,hCoV-19/England/LIVE-A5911/2020|EPI_ISL_499647|2020-03-17:0.000000,hCoV-19/Romania/Bucuresti-12296/2020|EPI_ISL_468148|2020:0.000000,hCoV-19/Romania/284056/2020|EPI_ISL_455473|2020-05-14:0.000000)25156:0.000004,(hCoV-19/Austria/CeMM0259/2020|EPI_ISL_438088|2020-03-23:0.000000,hCoV-19/Austria/CeMM0019/2020|EPI_ISL_419672|2020-03-19:0.000068,hCoV-19/Austria/CeMM0323/2020|EPI_ISL_475793|2020-04-01:0.000068)25160:0.000000,hCoV-19/Austria/CeMM0484/2020|EPI_ISL_475886|2020-03-06:0.000000,hCoV-19/Austria/CeMM0473/2020|EPI_ISL_475878|2020-03-07:0.000000,hCoV-19/Austria/CeMM0461/2020|EPI_ISL_475872|2020-03-07:0.000000,hCoV-19/Austria/CeMM0409/2020|EPI_ISL_475841|2020-03-26:0.000000,hCoV-19/Austria/CeMM0414/2020|EPI_ISL_475844|2020-03-09:0.000000,hCoV-19/Austria/CeMM0427/2020|EPI_ISL_475855|2020-03-13:0.000000,hCoV-19/Austria/CeMM0371/2020|EPI_ISL_475816|2020-03-25:0.000000,hCoV-19/Switzerland/100099/2020|EPI_ISL_451691|2020-03-13:0.000000,hCoV-19/Belgium/Rega-0328188/2020|EPI_ISL_458158|2020-03-28:0.000034,hCoV-19/Iceland/504/2020|EPI_ISL_424526|2020-03-21:0.000000,hCoV-19/Switzerland/GE9586/2020|EPI_ISL_414022|2020-02-27:0.000000,hCoV-19/Switzerland/BL0902/2020|EPI_ISL_414021|2020-02-27:0.000000,hCoV-19/Austria/CeMM0287/2020|EPI_ISL_438112|2020-03-26:0.000000,hCoV-19/Netherlands/NoordHolland_2/2020|EPI_ISL_414549|2020-03-03:0.000068,hCoV-19/Netherlands/NA_328/2020|EPI_ISL_455133|2020-04-03:0.000000,hCoV-19/Netherlands/NA_373/2020|EPI_ISL_455176|2020-04-08:0.000000,hCoV-19/Italy/Pascale_7/2020|EPI_ISL_494761|2020:0.000000,hCoV-19/England/20144037304/2020|EPI_ISL_421946|2020-03-31:0.000000,hCoV-19/Turkey/GLAB-CoV092/2020|EPI_ISL_480244|2020-04-23:0.000000,hCoV-19/Zhejiang/OS4/2020|EPI_ISL_455693|2020-03-24:0.000000,hCoV-19/England/CAMB-1B1B48/2020|EPI_ISL_453000|2020-05-13:0.000000,hCoV-19/USA/NM-UNM-00007/2020|EPI_ISL_467590|2020-03-14:0.000000,hCoV-19/France/10007LJ/2020|EPI_ISL_447725|2020-03:0.000000,hCoV-19/England/EXET-136C0C/2020|EPI_ISL_457256|2020-04-21:0.000000,hCoV-19/Netherlands/Gelderland_21/2020|EPI_ISL_460657|2020-04-18:0.000034,hCoV-19/Turkey/IMU-SP-01/2020|EPI_ISL_460618|2020-04-15:0.000034,hCoV-19/Turkey/IMU-SP-04/2020|EPI_ISL_460619|2020-04-16:0.000101,hCoV-19/Hangzhou/HZCDCp145/2020|EPI_ISL_482582|2020-03-21:0.000068,hCoV-19/England/NORW-EB5EE/2020|EPI_ISL_457447|2020-05-02:0.000000,hCoV-19/Belgium/rega-0409433/2020|EPI_ISL_476942|2020-04-09:0.000000,hCoV-19/Switzerland/GE3895/2020|EPI_ISL_413997|2020-02-26:0.000000,hCoV-19/Switzerland/GE0199/2020|EPI_ISL_415455|2020-02-28:0.000034,hCoV-19/Italy/Siena-1/2020|EPI_ISL_454733|2020-03-01:0.000000,hCoV-19/Hungary/UD-7417/2020|EPI_ISL_476075|2020-04-08:0.000000,hCoV-19/Hungary/UD-7039/2020|EPI_ISL_476072|2020-04-09:0.000034,hCoV-19/Hungary/UD-7373/2020|EPI_ISL_476074|2020-04-08:0.000000,hCoV-19/Hungary/UD-8157/2020|EPI_ISL_476077|2020-04-14:0.000000,hCoV-19/Belgium/AM-0328342/2020|EPI_ISL_462196|2020-03-28:0.000034,hCoV-19/Switzerland/BS0914/2020|EPI_ISL_415701|2020-03-02:0.000034,hCoV-19/England/20109007104/2020|EPI_ISL_464525|2020-03-06:0.000000,hCoV-19/Belgium/PC-0325147/2020|EPI_ISL_420404|2020-03-25:0.000000,hCoV-19/Belgium/PC-0325182/2020|EPI_ISL_420439|2020-03-25:0.000034,hCoV-19/Romania/Bucuresti-12546/2020|EPI_ISL_468149|2020:0.000034,hCoV-19/Romania/Bucuresti-6451/2020|EPI_ISL_468145|2020:0.000000,hCoV-19/Romania/Mioveni-24095/2020|EPI_ISL_468156|2020:0.000000,hCoV-19/Romania/Bucuresti-4105/2020|EPI_ISL_468134|2020-03-21:0.000000,hCoV-19/Switzerland/BE6651/2020|EPI_ISL_415456|2020-02-29:0.000034,(hCoV-19/Belgium/Rega-0329217/2020|EPI_ISL_458187|2020-03-29:0.000000,hCoV-19/Belgium/rega-0411472/2020|EPI_ISL_476982|2020-04-11:0.000034)25166:0.000000,hCoV-19/England/LIVE-99DE7/2020|EPI_ISL_439821|2020-04-20:0.000000,hCoV-19/Austria/CeMM0284/2020|EPI_ISL_438110|2020-03-26:0.000034,hCoV-19/Bahrein/BAH-04/2020|EPI_ISL_483545|2020-03-13:0.000000,(hCoV-19/USA/PA-MGSC28-05/2020|EPI_ISL_436479|2020-03-25:0.000000,hCoV-19/USA/PA-MGEL66/2020|EPI_ISL_454356|2020-03-31:0.000000)25175:0.000000,((hCoV-19/USA/WI-UW-517/2020|EPI_ISL_484892|2020-06-24:0.000000,hCoV-19/USA/WI-UW-446/2020|EPI_ISL_484821|2020-06-17:0.000000)25769:0.000000,(hCoV-19/USA/WI-UW-580/2020|EPI_ISL_484955|2020-06-21:0.000010,(hCoV-19/USA/WI-UW-702/2020|EPI_ISL_491380|2020-06-30:0.000068,hCoV-19/USA/WI-UW-789/2020|EPI_ISL_495493|2020-07-04:0.000068)25771:0.000021)25770:0.000002,hCoV-19/USA/WI-UW-461/2020|EPI_ISL_484836|2020-06-10:0.000000,hCoV-19/USA/WI-UW-496/2020|EPI_ISL_484871|2020-06-11:0.000034,hCoV-19/USA/WI-UW-795/2020|EPI_ISL_495499|2020-07-04:0.000022,(hCoV-19/USA/WI-UW-778/2020|EPI_ISL_495482|2020-07-03:0.000034,(hCoV-19/USA/WI-UW-596/2020|EPI_ISL_484971|2020-06-25:0.000000,hCoV-19/USA/WI-UW-680/2020|EPI_ISL_491361|2020-06-27:0.000135,hCoV-19/USA/WI-UW-762/2020|EPI_ISL_495467|2020-07-05:0.000000)25777:0.000034)25776:0.000034,hCoV-19/USA/WI-UW-499/2020|EPI_ISL_484874|2020-06-08:0.000000,hCoV-19/USA/WI-UW-501/2020|EPI_ISL_484876|2020-06-01:0.000000,hCoV-19/USA/WI-WSLH-200050/2020|EPI_ISL_471215|2020-04-21:0.000000)25767:0.000000,hCoV-19/Hungary/UD-7729/2020|EPI_ISL_476076|2020-04-12:0.000034,hCoV-19/England/CAMB-7B3F8/2020|EPI_ISL_433953|2020-04-13:0.000000,hCoV-19/USA/MD-HP00061/2020|EPI_ISL_457803|2020-03-16:0.000034,(hCoV-19/England/EXET-136EE8/2020|EPI_ISL_471934|2020-04-20:0.000000,hCoV-19/England/EXET-13613A/2020|EPI_ISL_457201|2020-04-14:0.000000,hCoV-19/England/EXET-136A7B/2020|EPI_ISL_457245|2020-04-27:0.000000)25796:0.000034,(hCoV-19/Singapore/437/2020|EPI_ISL_475968|2020-03-20:0.000000,hCoV-19/England/SHEF-C03F4/2020|EPI_ISL_420190|2020-03-27:0.000000,(hCoV-19/Belgium/UGent-136/2020|EPI_ISL_481229|2020-04-16:0.000000,hCoV-19/Austria/CeMM0367/2020|EPI_ISL_475814|2020-03-17:0.000000,(hCoV-19/England/LOND-D6EBE/2020|EPI_ISL_478443|2020-04-03:0.000034,hCoV-19/Austria/CeMM0377/2020|EPI_ISL_475821|2020-03-30:0.000000,(hCoV-19/Austria/CeMM0379/2020|EPI_ISL_475822|2020-03-31:0.000068,hCoV-19/Austria/CeMM0380/2020|EPI_ISL_475823|2020-03-31:0.000000)25207:0.000000,hCoV-19/Scotland/EDB6418/2020|EPI_ISL_487729|2020-04-17:0.000000,hCoV-19/Hungary/mbl49/2020|EPI_ISL_416744|2020-03-20:0.000000,hCoV-19/Hungary/SRC-00175/2020|EPI_ISL_435406|2020-03-22:0.000101)25204:0.000000,hCoV-19/Belgium/rega-0411447/2020|EPI_ISL_476957|2020-04-11:0.000000,hCoV-19/Belgium/HNF-0507417/2020|EPI_ISL_462271|2020-05-07:0.000034)25201:0.000000,hCoV-19/Belgium/rega-0411459/2020|EPI_ISL_476969|2020-04-11:0.000000,hCoV-19/England/SHEF-C03B8/2020|EPI_ISL_420197|2020-03-28:0.000000,hCoV-19/England/SHEF-CDD17/2020|EPI_ISL_453755|2020-04-21:0.000000,((hCoV-19/Iceland/513/2020|EPI_ISL_424535|2020-03-21:0.000000,hCoV-19/Iceland/577/2020|EPI_ISL_424597|2020-03-27:0.000000)25189:0.000000,hCoV-19/Iceland/507/2020|EPI_ISL_424529|2020-03-20:0.000000,hCoV-19/Iceland/515/2020|EPI_ISL_424537|2020-03:0.000000)25187:0.000000,hCoV-19/Belgium/rega-0505485/2020|EPI_ISL_477002|2020-05-05:0.000034,hCoV-19/Belgium/rega-0409439/2020|EPI_ISL_476948|2020-04-09:0.000000,hCoV-19/England/SHEF-C88A2/2020|EPI_ISL_453729|2020-04-21:0.000000,(hCoV-19/Belgium/ULG-10027/2020|EPI_ISL_421201|2020-04-19:0.000000,hCoV-19/Belgium/MR-0327344/2020|EPI_ISL_462198|2020-03-27:0.000000)25193:0.000000,hCoV-19/Belgium/VPMV-0325153/2020|EPI_ISL_420410|2020-03-25:0.000000,(hCoV-19/Belgium/rega-0409438/2020|EPI_ISL_476947|2020-04-09:0.000068,hCoV-19/Belgium/Rega-0330249/2020|EPI_ISL_458219|2020-03-30:0.000068)25198:0.000000,hCoV-19/Belgium/GM-0407395/2020|EPI_ISL_462249|2020-04-07:0.000000,hCoV-19/Iceland/187/2020|EPI_ISL_417551|2020-03-16:0.000000,hCoV-19/England/SHEF-D21D7/2020|EPI_ISL_442506|2020-03-26:0.000000,hCoV-19/Belgium/Rega-0319259/2020|EPI_ISL_458229|2020-03-19:0.000000,hCoV-19/Belgium/ML-0324164/2020|EPI_ISL_420421|2020-03-24:0.000000,hCoV-19/Belgium/NIM-0324161/2020|EPI_ISL_420418|2020-03-24:0.000000,hCoV-19/Belgium/LJ-0325148/2020|EPI_ISL_420405|2020-03-25:0.000034,(hCoV-19/Belgium/Rega-0331264/2020|EPI_ISL_458234|2020-03-31:0.000034,hCoV-19/Belgium/Rega-0329233/2020|EPI_ISL_458203|2020-03-29:0.000034)25197:0.000034,hCoV-19/Belgium/SEM-0324120/2020|EPI_ISL_420377|2020-03-24:0.000034)25179:0.000000,hCoV-19/Switzerland/GE6099/2020|EPI_ISL_429221|2020-04-06:0.000013,(hCoV-19/Russia/Moscow_PMVL-3/2020|EPI_ISL_470897|2020-05-05:0.000000,hCoV-19/Russia/Moscow_PMVL-5/2020|EPI_ISL_470899|2020-05-05:0.000034)25785:0.000021,(hCoV-19/Switzerland/GE6414/2020|EPI_ISL_429217|2020-04-06:0.000000,hCoV-19/Switzerland/GE4644/2020|EPI_ISL_429223|2020-04-07:0.000000)25789:0.000000,hCoV-19/Turkey/GLAB-CoV004/2020|EPI_ISL_480229|2020-04-13:0.000000,(hCoV-19/Hungary/UD-7364/2020|EPI_ISL_477012|2020-04-08:0.000000,hCoV-19/Hungary/UD-7360/2020|EPI_ISL_477011|2020-04-08:0.000034,hCoV-19/Hungary/UD-10261/2020|EPI_ISL_476068|2020-04-22:0.000000,hCoV-19/Hungary/UD-7040/2020|EPI_ISL_476073|2020-04-09:0.000000)25794:0.000034,hCoV-19/Vietnam/VNHN_4806/2020|EPI_ISL_455711|2020-04-08:0.000068,hCoV-19/Switzerland/GE3655/2020|EPI_ISL_429222|2020-04-07:0.000000,(hCoV-19/England/LOND-D567B/2020|EPI_ISL_449710|2020-04-16:0.000034,hCoV-19/Colombia/GVI-93537/2020|EPI_ISL_447789|2020-04-03:0.000000,(hCoV-19/Austria/CeMM0462/2020|EPI_ISL_475873|2020-03-10:0.000000,hCoV-19/USA/WA-S1837/2020|EPI_ISL_496263|2020-05-27:0.000000)25214:0.000000,(hCoV-19/USA/WA-S1523/2020|EPI_ISL_495949|2020-05-23:0.000000,hCoV-19/USA/WA-S1775/2020|EPI_ISL_496201|2020-06-01:0.000000,((hCoV-19/USA/WA-S2594/2020|EPI_ISL_497226|2020-06-18:0.000034,hCoV-19/USA/WA-S2498/2020|EPI_ISL_497130|2020-06-17:0.000000)25271:0.000034,hCoV-19/USA/WA-S2484/2020|EPI_ISL_497116|2020-06-15:0.000000,hCoV-19/USA/WA-S2305/2020|EPI_ISL_496937|2020-06-11:0.000000,(hCoV-19/USA/WA-S2004/2020|EPI_ISL_497432|2020-06-04:0.000000,hCoV-19/USA/WA-S2012/2020|EPI_ISL_497440|2020-06-04:0.000000)25269:0.000000,hCoV-19/USA/WA-S2585/2020|EPI_ISL_497217|2020-06-19:0.000000,hCoV-19/USA/WA-S2445/2020|EPI_ISL_497077|2020-06-16:0.000000,hCoV-19/USA/WA-S2190/2020|EPI_ISL_497618|2020-06-08:0.000000,hCoV-19/USA/WA-S2219/2020|EPI_ISL_497647|2020-06-08:0.000068,hCoV-19/USA/WA-S2218/2020|EPI_ISL_497646|2020-06-08:0.000101,hCoV-19/USA/WA-S2239/2020|EPI_ISL_497667|2020-06-09:0.000034,hCoV-19/USA/WA-S1981/2020|EPI_ISL_497409|2020-06-03:0.000000)25264:0.000000,hCoV-19/USA/WA-S2396/2020|EPI_ISL_497028|2020-06-14:0.000000,hCoV-19/USA/WA-S1386/2020|EPI_ISL_495836|2020-05-18:0.000023,((hCoV-19/USA/WA-S2605/2020|EPI_ISL_497237|2020-06-18:0.000000,hCoV-19/USA/WA-S1942/2020|EPI_ISL_497370|2020-06-02:0.000000,hCoV-19/USA/WA-S2368/2020|EPI_ISL_497000|2020-06-11:0.000034,hCoV-19/USA/WA-S2172/2020|EPI_ISL_497600|2020-06-08:0.000000,hCoV-19/USA/WA-S2220/2020|EPI_ISL_497648|2020-06-08:0.000000,hCoV-19/USA/WA-S1988/2020|EPI_ISL_497416|2020-06-04:0.000034,hCoV-19/USA/WA-S2003/2020|EPI_ISL_497431|2020-06-04:0.000000,hCoV-19/USA/WA-S2240/2020|EPI_ISL_497668|2020-06-09:0.000000,(hCoV-19/USA/WA-S2506/2020|EPI_ISL_497138|2020-06-17:0.000000,hCoV-19/USA/WA-S2507/2020|EPI_ISL_497139|2020-06-17:0.000000,hCoV-19/USA/WA-S2258/2020|EPI_ISL_497686|2020-06-09:0.000000)25263:0.000000)25258:0.000068,hCoV-19/USA/WA-S1308/2020|EPI_ISL_495758|2020-05-14:0.000000,hCoV-19/USA/WA-S2379/2020|EPI_ISL_497011|2020-06-12:0.000000,hCoV-19/USA/WA-S2203/2020|EPI_ISL_497631|2020-06-08:0.000000,hCoV-19/USA/WA-S2170/2020|EPI_ISL_497598|2020-06-08:0.000000,hCoV-19/USA/WA-S2159/2020|EPI_ISL_497587|2020-06-08:0.000000,hCoV-19/USA/WA-S2334/2020|EPI_ISL_496966|2020-06-11:0.000000,hCoV-19/USA/WA-S2335/2020|EPI_ISL_496967|2020-06-11:0.000000,hCoV-19/USA/WA-S1891/2020|EPI_ISL_496317|2020-05-28:0.000000,hCoV-19/USA/WA-S1373/2020|EPI_ISL_495823|2020-05-18:0.000000,hCoV-19/USA/WA-S1240/2020|EPI_ISL_495690|2020-05-11:0.000000,hCoV-19/USA/WA-S1722/2020|EPI_ISL_496148|2020-06-01:0.000034,hCoV-19/USA/WA-S1839/2020|EPI_ISL_496265|2020-05-27:0.000034,(hCoV-19/USA/WA-S1494/2020|EPI_ISL_495920|2020-05-22:0.000000,hCoV-19/USA/WA-S1818/2020|EPI_ISL_496244|2020-06-02:0.000000,hCoV-19/USA/WA-S1569/2020|EPI_ISL_495995|2020-05-27:0.000034,hCoV-19/USA/WA-S1573/2020|EPI_ISL_495999|2020-05-26:0.000034)25256:0.000000,(hCoV-19/USA/WA-S1950/2020|EPI_ISL_497378|2020-06-03:0.000000,hCoV-19/USA/WA-S1719/2020|EPI_ISL_496145|2020-06-01:0.000000,hCoV-19/USA/WA-S1847/2020|EPI_ISL_496273|2020-05-27:0.000000,hCoV-19/USA/WA-S1417/2020|EPI_ISL_495867|2020-05-19:0.000000,hCoV-19/USA/WA-S1408/2020|EPI_ISL_495858|2020-05-19:0.000068,hCoV-19/USA/WA-S1348/2020|EPI_ISL_495798|2020-05-15:0.000000)25253:0.000000,hCoV-19/USA/WA-S1305/2020|EPI_ISL_495755|2020-05-14:0.000000)25246:0.000000,hCoV-19/USA/WA-S1832/2020|EPI_ISL_496258|2020-05-27:0.000000,hCoV-19/USA/WA-S1263/2020|EPI_ISL_495713|2020-05-13:0.000000,hCoV-19/USA/WA-S1732/2020|EPI_ISL_496158|2020-06-01:0.000034,hCoV-19/USA/WA-S1284/2020|EPI_ISL_495734|2020-05-12:0.000000,hCoV-19/USA/WA-S1399/2020|EPI_ISL_495849|2020-05-19:0.000000,hCoV-19/USA/WA-S2411/2020|EPI_ISL_497043|2020-06-15:0.000034,hCoV-19/USA/WA-S1164/2020|EPI_ISL_463654|2020-05-06:0.000000,hCoV-19/USA/WA-S1115/2020|EPI_ISL_463605|2020-05-04:0.000000,hCoV-19/USA/WA-S2458/2020|EPI_ISL_497090|2020-06-16:0.000000,hCoV-19/USA/WA-S2010/2020|EPI_ISL_497438|2020-06-04:0.000000,hCoV-19/USA/WA-S1752/2020|EPI_ISL_496178|2020-06-01:0.000034,hCoV-19/USA/WA-S1767/2020|EPI_ISL_496193|2020-06-01:0.000000,hCoV-19/USA/WA-S1774/2020|EPI_ISL_496200|2020-06-01:0.000000,hCoV-19/USA/WA-S1778/2020|EPI_ISL_496204|2020-06-01:0.000000,hCoV-19/USA/WA-S1791/2020|EPI_ISL_496217|2020-06-02:0.000000,hCoV-19/USA/WA-S1439/2020|EPI_ISL_495889|2020-05-21:0.000000,hCoV-19/USA/WA-S1412/2020|EPI_ISL_495862|2020-05-19:0.000000,hCoV-19/USA/WA-S1416/2020|EPI_ISL_495866|2020-05-19:0.000000,hCoV-19/USA/WA-S1358/2020|EPI_ISL_495808|2020-05-16:0.000000,hCoV-19/USA/WA-S1495/2020|EPI_ISL_495921|2020-05-22:0.000000,hCoV-19/USA/WA-S1230/2020|EPI_ISL_495680|2020-05-09:0.000034,hCoV-19/USA/WA-S1232/2020|EPI_ISL_495682|2020-05-09:0.000000,hCoV-19/USA/WA-S1475/2020|EPI_ISL_495650|2020-05-11:0.000000,hCoV-19/USA/WA-S1478/2020|EPI_ISL_495653|2020-05-10:0.000000,hCoV-19/USA/WA-S1347/2020|EPI_ISL_495797|2020-05-13:0.000034,hCoV-19/USA/WA-S1327/2020|EPI_ISL_495777|2020-05-15:0.000034,hCoV-19/USA/WA-S1329/2020|EPI_ISL_495779|2020-05-15:0.000000,hCoV-19/USA/WA-S1278/2020|EPI_ISL_495728|2020-05-12:0.000000,hCoV-19/USA/WA-S1285/2020|EPI_ISL_495735|2020-05-12:0.000000,hCoV-19/USA/WA-S1338/2020|EPI_ISL_495788|2020-05-13:0.000000,((hCoV-19/USA/WA-S1720/2020|EPI_ISL_496146|2020-06-01:0.000022,(hCoV-19/USA/WA-S2065/2020|EPI_ISL_497493|2020-06-06:0.000000,hCoV-19/USA/WA-S2079/2020|EPI_ISL_497507|2020-06-06:0.000000)25236:0.000034)25235:0.000012,hCoV-19/USA/WA-S1842/2020|EPI_ISL_496268|2020-05-27:0.000000,hCoV-19/USA/WA-S1415/2020|EPI_ISL_495865|2020-05-19:0.000000,hCoV-19/USA/WA-S1419/2020|EPI_ISL_495869|2020-05-19:0.000000,hCoV-19/USA/WA-S1525/2020|EPI_ISL_495951|2020-05-23:0.000000)25234:0.000000,hCoV-19/USA/WA-S1496/2020|EPI_ISL_495922|2020-05-22:0.000034,hCoV-19/USA/WA-S1442/2020|EPI_ISL_495892|2020-05-21:0.000000,(hCoV-19/USA/WA-S2183/2020|EPI_ISL_497611|2020-06-08:0.000034,hCoV-19/USA/WA-S1708/2020|EPI_ISL_496134|2020-05-31:0.000000)25240:0.000068,hCoV-19/USA/WA-S1226/2020|EPI_ISL_495676|2020-05-09:0.000068,hCoV-19/USA/WA-S1451/2020|EPI_ISL_495901|2020-05-21:0.000101,(hCoV-19/USA/WA-S2025/2020|EPI_ISL_497453|2020-06-05:0.000000,hCoV-19/USA/WA-S2088/2020|EPI_ISL_497516|2020-06-05:0.000068,hCoV-19/USA/WA-S2089/2020|EPI_ISL_497517|2020-06-05:0.000000)25232:0.000068,hCoV-19/USA/WA-S2168/2020|EPI_ISL_497596|2020-06-08:0.000000,hCoV-19/USA/WA-S1239/2020|EPI_ISL_495689|2020-05-11:0.000034)25218:0.000000,((((((hCoV-19/USA/WA-S2268/2020|EPI_ISL_497696|2020-06-09:0.000000,((hCoV-19/USA/WA-S2697/2020|EPI_ISL_497329|2020-06-22:0.000000,hCoV-19/USA/WA-S2695/2020|EPI_ISL_497327|2020-06-22:0.000000,hCoV-19/USA/WA-S2694/2020|EPI_ISL_497326|2020-06-22:0.000000,hCoV-19/USA/WA-S2692/2020|EPI_ISL_497324|2020-06-22:0.000000,hCoV-19/USA/WA-S2693/2020|EPI_ISL_497325|2020-06-22:0.000034,hCoV-19/USA/WA-S2705/2020|EPI_ISL_497337|2020-06-22:0.000068)25656:0.000000,hCoV-19/USA/WA-S2627/2020|EPI_ISL_497259|2020-06-20:0.000000,hCoV-19/USA/WA-S2496/2020|EPI_ISL_497128|2020-06-17:0.000034,hCoV-19/USA/WA-S2592/2020|EPI_ISL_497224|2020-06-18:0.000000)25655:0.000000)25654:0.000000,(hCoV-19/USA/WA-S1492/2020|EPI_ISL_495918|2020-05-21:0.000169,hCoV-19/USA/WA-S1916/2020|EPI_ISL_497345|2020-06-02:0.000000,hCoV-19/USA/WA-S1685/2020|EPI_ISL_496111|2020-05-29:0.000000)25660:0.000101)25653:0.000000,(hCoV-19/USA/WA-S1624/2020|EPI_ISL_496050|2020-05-27:0.000000,hCoV-19/USA/WA-S1716/2020|EPI_ISL_496142|2020-06-01:0.000000,hCoV-19/USA/WA-S1623/2020|EPI_ISL_496049|2020-05-27:0.000068,hCoV-19/USA/WA-S1912/2020|EPI_ISL_496338|2020-05-29:0.000000,hCoV-19/USA/WA-S1737/2020|EPI_ISL_496163|2020-06-01:0.000000,(hCoV-19/USA/WA-S2179/2020|EPI_ISL_497607|2020-06-08:0.000000,hCoV-19/USA/WA-S2300/2020|EPI_ISL_496932|2020-06-12:0.000000)25284:0.000000,(hCoV-19/USA/WA-S2665/2020|EPI_ISL_497297|2020-06-21:0.000034,hCoV-19/USA/WA-S1926/2020|EPI_ISL_497354|2020-06-03:0.000000,hCoV-19/USA/WA-S1933/2020|EPI_ISL_497361|2020-06-03:0.000000,hCoV-19/USA/WA-S2248/2020|EPI_ISL_497676|2020-06-09:0.000000)25285:0.000034)25280:0.000000,(((hCoV-19/USA/WA-S1734/2020|EPI_ISL_496160|2020-06-01:0.000008,hCoV-19/USA/WA-S1956/2020|EPI_ISL_497384|2020-06-02:0.000000,hCoV-19/USA/WA-S1769/2020|EPI_ISL_496195|2020-06-01:0.000000)25292:0.000000,((hCoV-19/USA/WA-S1583/2020|EPI_ISL_496009|2020-05-26:0.000026,hCoV-19/USA/WA-S1574/2020|EPI_ISL_496000|2020-05-26:0.000034)25296:0.000000,hCoV-19/USA/WA-S1510/2020|EPI_ISL_495936|2020-05-22:0.000034,hCoV-19/USA/WA-S1770/2020|EPI_ISL_496196|2020-06-01:0.000000,hCoV-19/USA/WA-S1526/2020|EPI_ISL_495952|2020-05-23:0.000000)25294:0.000000)25291:0.000000,(hCoV-19/USA/WA-S1654/2020|EPI_ISL_496080|2020-05-29:0.000000,hCoV-19/USA/WA-S1599/2020|EPI_ISL_496025|2020-05-26:0.000000)25298:0.000034)25290:0.000068,hCoV-19/USA/WA-S2663/2020|EPI_ISL_497295|2020-06-20:0.000000,hCoV-19/USA/WA-S2619/2020|EPI_ISL_497251|2020-06-19:0.000000,hCoV-19/USA/WA-S2583/2020|EPI_ISL_497215|2020-06-18:0.000000,hCoV-19/USA/WA-S2586/2020|EPI_ISL_497218|2020-06-19:0.000000,hCoV-19/USA/WA-S2609/2020|EPI_ISL_497241|2020-06-18:0.000000,hCoV-19/USA/WA-S1943/2020|EPI_ISL_497371|2020-06-02:0.000000,hCoV-19/USA/WA-S2701/2020|EPI_ISL_497333|2020-06-23:0.000000,hCoV-19/USA/WA-S1188/2020|EPI_ISL_463678|2020-05-05:0.000000,hCoV-19/USA/WA-S1189/2020|EPI_ISL_463679|2020-05-05:0.000034,hCoV-19/USA/WA-S2398/2020|EPI_ISL_497030|2020-06-15:0.000034,hCoV-19/USA/WA-S1156/2020|EPI_ISL_463646|2020-05-04:0.000000,hCoV-19/USA/WA-S1201/2020|EPI_ISL_463691|2020-05-07:0.000000,hCoV-19/USA/WA-S1125/2020|EPI_ISL_463615|2020-05-04:0.000000,hCoV-19/USA/WA-S2513/2020|EPI_ISL_497145|2020-06-17:0.000000,hCoV-19/USA/WA-S1212/2020|EPI_ISL_463702|2020-05-07:0.000000,hCoV-19/USA/WA-S2460/2020|EPI_ISL_497092|2020-06-16:0.000000,hCoV-19/USA/WA-S2463/2020|EPI_ISL_497095|2020-06-14:0.000034,hCoV-19/USA/WA-S2464/2020|EPI_ISL_497096|2020-06-15:0.000034,hCoV-19/USA/WA-S2176/2020|EPI_ISL_497604|2020-06-08:0.000034,hCoV-19/USA/WA-S2293/2020|EPI_ISL_497721|2020-06-10:0.000034,hCoV-19/USA/WA-S2016/2020|EPI_ISL_497444|2020-06-04:0.000000,hCoV-19/USA/WA-S2034/2020|EPI_ISL_497462|2020-06-07:0.000000,hCoV-19/USA/WA-S1976/2020|EPI_ISL_497404|2020-06-03:0.000000,hCoV-19/USA/WA-S2129/2020|EPI_ISL_497557|2020-06-07:0.000000,hCoV-19/USA/WA-S2136/2020|EPI_ISL_497564|2020-06-08:0.000000,hCoV-19/USA/WA-S2113/2020|EPI_ISL_497541|2020-06-08:0.000000,hCoV-19/USA/WA-S2114/2020|EPI_ISL_497542|2020-06-08:0.000000,hCoV-19/USA/WA-S2157/2020|EPI_ISL_497585|2020-06-08:0.000000,hCoV-19/USA/WA-S2167/2020|EPI_ISL_497595|2020-06-09:0.000000,hCoV-19/USA/WA-S2072/2020|EPI_ISL_497500|2020-06-05:0.000000,hCoV-19/USA/WA-S1036/2020|EPI_ISL_463526|2020-05-03:0.000068,hCoV-19/USA/WA-S1038/2020|EPI_ISL_463528|2020-05-03:0.000000,hCoV-19/USA/WA-S2349/2020|EPI_ISL_496981|2020-06-13:0.000034,hCoV-19/USA/WA-S2348/2020|EPI_ISL_496980|2020-06-13:0.000034,hCoV-19/USA/WA-S2350/2020|EPI_ISL_496982|2020-06-13:0.000000,hCoV-19/USA/WA-S2311/2020|EPI_ISL_496943|2020-06-11:0.000034,hCoV-19/USA/WA-S1618/2020|EPI_ISL_496044|2020-05-26:0.000000,hCoV-19/USA/WA-S1578/2020|EPI_ISL_496004|2020-05-26:0.000101,hCoV-19/USA/WA-S1658/2020|EPI_ISL_496084|2020-05-29:0.000000,hCoV-19/USA/WA-S1663/2020|EPI_ISL_496089|2020-05-29:0.000034,hCoV-19/USA/WA-S1610/2020|EPI_ISL_496036|2020-05-26:0.000000,hCoV-19/USA/WA-S1619/2020|EPI_ISL_496045|2020-05-27:0.000034,hCoV-19/USA/WA-S1621/2020|EPI_ISL_496047|2020-05-27:0.000000,hCoV-19/USA/WA-S1622/2020|EPI_ISL_496048|2020-05-27:0.000101,hCoV-19/USA/WA-S1603/2020|EPI_ISL_496029|2020-05-26:0.000034,hCoV-19/USA/WA-S1605/2020|EPI_ISL_496031|2020-05-26:0.000000,hCoV-19/USA/WA-S1592/2020|EPI_ISL_496018|2020-05-26:0.000034,hCoV-19/USA/WA-S1609/2020|EPI_ISL_496035|2020-05-26:0.000034,hCoV-19/USA/WA-S1897/2020|EPI_ISL_496323|2020-05-28:0.000000,hCoV-19/USA/WA-S1692/2020|EPI_ISL_496118|2020-05-31:0.000000,hCoV-19/USA/WA-S1687/2020|EPI_ISL_496113|2020-05-30:0.000000,hCoV-19/USA/WA-S1691/2020|EPI_ISL_496117|2020-05-30:0.000000,hCoV-19/USA/WA-S1718/2020|EPI_ISL_496144|2020-06-01:0.000000,hCoV-19/USA/WA-S1684/2020|EPI_ISL_496110|2020-05-31:0.000000,hCoV-19/USA/WA-S1826/2020|EPI_ISL_496252|2020-06-02:0.000000,hCoV-19/USA/WA-S1819/2020|EPI_ISL_496245|2020-06-02:0.000000,hCoV-19/USA/WA-S1830/2020|EPI_ISL_496256|2020-05-27:0.000000,hCoV-19/USA/WA-S1790/2020|EPI_ISL_496216|2020-06-02:0.000034,hCoV-19/USA/WA-S1432/2020|EPI_ISL_495882|2020-05-21:0.000000,hCoV-19/USA/WA-S1411/2020|EPI_ISL_495861|2020-05-19:0.000000,hCoV-19/USA/WA-S1431/2020|EPI_ISL_495881|2020-05-21:0.000000,hCoV-19/USA/WA-S1361/2020|EPI_ISL_495811|2020-05-13:0.000034,hCoV-19/USA/WA-S1360/2020|EPI_ISL_495810|2020-05-18:0.000034,hCoV-19/USA/WA-S1563/2020|EPI_ISL_495989|2020-05-26:0.000034,hCoV-19/USA/WA-S1572/2020|EPI_ISL_495998|2020-05-26:0.000000,hCoV-19/USA/WA-S1514/2020|EPI_ISL_495940|2020-05-22:0.000000,hCoV-19/USA/WA-S1493/2020|EPI_ISL_495919|2020-05-22:0.000000,hCoV-19/USA/WA-S1522/2020|EPI_ISL_495948|2020-05-22:0.000000,hCoV-19/USA/WA-S1530/2020|EPI_ISL_495956|2020-05-24:0.000000,hCoV-19/USA/WA-S1497/2020|EPI_ISL_495923|2020-05-21:0.000034,hCoV-19/USA/WA-S1501/2020|EPI_ISL_495927|2020-05-21:0.000034,hCoV-19/USA/WA-S1502/2020|EPI_ISL_495928|2020-05-21:0.000000,hCoV-19/USA/WA-S1227/2020|EPI_ISL_495677|2020-05-09:0.000034,hCoV-19/USA/WA-S1247/2020|EPI_ISL_495697|2020-05-11:0.000000,hCoV-19/USA/WA-S1467/2020|EPI_ISL_495642|2020-05-08:0.000034,hCoV-19/USA/WA-S1471/2020|EPI_ISL_495646|2020-05-07:0.000000,hCoV-19/USA/WA-S1472/2020|EPI_ISL_495647|2020-05-07:0.000000,hCoV-19/USA/WA-S1474/2020|EPI_ISL_495649|2020-05-11:0.000000,hCoV-19/USA/WA-S1477/2020|EPI_ISL_495652|2020-05-11:0.000000,hCoV-19/USA/WA-S1335/2020|EPI_ISL_495785|2020-05-13:0.000000,hCoV-19/USA/WA-S1250/2020|EPI_ISL_495700|2020-05-10:0.000034,hCoV-19/USA/WA-S1299/2020|EPI_ISL_495749|2020-05-14:0.000000,hCoV-19/USA/WA-S1300/2020|EPI_ISL_495750|2020-05-14:0.000000,hCoV-19/USA/WA-S1302/2020|EPI_ISL_495752|2020-05-14:0.000000,hCoV-19/USA/WA-S1304/2020|EPI_ISL_495754|2020-05-14:0.000000,hCoV-19/USA/WA-S1330/2020|EPI_ISL_495780|2020-05-15:0.000000,hCoV-19/USA/WA-S1275/2020|EPI_ISL_495725|2020-05-12:0.000009,hCoV-19/USA/WA-S1282/2020|EPI_ISL_495732|2020-05-12:0.000025,(hCoV-19/USA/WA-S1505/2020|EPI_ISL_495931|2020-05-22:0.000034,(hCoV-19/USA/WA-S2662/2020|EPI_ISL_497294|2020-06-20:0.000000,(hCoV-19/USA/WA-S2093/2020|EPI_ISL_497521|2020-06-05:0.000000,hCoV-19/USA/WA-S2078/2020|EPI_ISL_497506|2020-06-06:0.000034,hCoV-19/USA/WA-S2333/2020|EPI_ISL_496965|2020-06-11:0.000034)25317:0.000000)25316:0.000034,hCoV-19/USA/WA-S1696/2020|EPI_ISL_496122|2020-05-30:0.000000,hCoV-19/USA/WA-S1567/2020|EPI_ISL_495993|2020-05-26:0.000000,hCoV-19/USA/WA-S2412/2020|EPI_ISL_497044|2020-06-15:0.000034,(hCoV-19/USA/WA-S2568/2020|EPI_ISL_497200|2020-06-18:0.000000,hCoV-19/USA/WA-S2491/2020|EPI_ISL_497123|2020-06-16:0.000000,hCoV-19/USA/WA-S2490/2020|EPI_ISL_497122|2020-06-16:0.000000,hCoV-19/USA/WA-S1709/2020|EPI_ISL_496135|2020-06-01:0.000000,hCoV-19/USA/WA-S1418/2020|EPI_ISL_495868|2020-05-19:0.000000,hCoV-19/USA/WA-S1571/2020|EPI_ISL_495997|2020-05-26:0.000034,(hCoV-19/USA/WA-S2139/2020|EPI_ISL_497567|2020-06-08:0.000000,hCoV-19/USA/WA-S2457/2020|EPI_ISL_497089|2020-06-16:0.000068,hCoV-19/USA/WA-S2217/2020|EPI_ISL_497645|2020-06-08:0.000068,hCoV-19/USA/WA-S2325/2020|EPI_ISL_496957|2020-06-11:0.000000)25313:0.000068,hCoV-19/USA/WA-S2357/2020|EPI_ISL_496989|2020-06-11:0.000034,(hCoV-19/USA/WA-S2515/2020|EPI_ISL_497147|2020-06-15:0.000000,hCoV-19/USA/WA-S1587/2020|EPI_ISL_496013|2020-05-26:0.000000)25312:0.000034)25306:0.000000,hCoV-19/USA/WA-S2683/2020|EPI_ISL_497315|2020-06-21:0.000034,hCoV-19/USA/WA-S1314/2020|EPI_ISL_495764|2020-05-13:0.000000,hCoV-19/USA/WA-S1316/2020|EPI_ISL_495766|2020-05-13:0.000000)25300:0.000000,(hCoV-19/USA/WA-S1755/2020|EPI_ISL_496181|2020-06-01:0.000000,hCoV-19/USA/WA-S1754/2020|EPI_ISL_496180|2020-06-01:0.000000)25318:0.000000,((hCoV-19/USA/WA-S2459/2020|EPI_ISL_497091|2020-06-15:0.000135,(hCoV-19/USA/WA-S1680/2020|EPI_ISL_496106|2020-05-29:0.000000,(hCoV-19/USA/WA-S2407/2020|EPI_ISL_497039|2020-06-14:0.000000,(hCoV-19/USA/WA-S2428/2020|EPI_ISL_497060|2020-06-15:0.000000,hCoV-19/USA/WA-S2425/2020|EPI_ISL_497057|2020-06-15:0.000000,hCoV-19/USA/WA-S2397/2020|EPI_ISL_497029|2020-06-15:0.000000,hCoV-19/USA/WA-S2404/2020|EPI_ISL_497036|2020-06-15:0.000024,hCoV-19/USA/WA-S2494/2020|EPI_ISL_497126|2020-06-16:0.000000)25355:0.000034)25354:0.000034)25353:0.000000,(hCoV-19/USA/WA-S2553/2020|EPI_ISL_497185|2020-06-16:0.000000,hCoV-19/USA/WA-S2480/2020|EPI_ISL_497112|2020-06-15:0.000000,(hCoV-19/USA/WA-S2625/2020|EPI_ISL_497257|2020-06-19:0.000000,hCoV-19/USA/WA-S2623/2020|EPI_ISL_497255|2020-06-19:0.000000,hCoV-19/USA/WA-S2626/2020|EPI_ISL_497258|2020-06-19:0.000000,hCoV-19/USA/WA-S2620/2020|EPI_ISL_497252|2020-06-19:0.000000,hCoV-19/USA/WA-S2621/2020|EPI_ISL_497253|2020-06-19:0.000000,hCoV-19/USA/WA-S2622/2020|EPI_ISL_497254|2020-06-19:0.000000,hCoV-19/USA/WA-S2624/2020|EPI_ISL_497256|2020-06-19:0.000000,hCoV-19/USA/WA-S2668/2020|EPI_ISL_497300|2020-06-22:0.000034)25361:0.000000,hCoV-19/USA/WA-S2534/2020|EPI_ISL_497166|2020-06-15:0.000034,hCoV-19/USA/WA-S2706/2020|EPI_ISL_497338|2020-06-23:0.000023,hCoV-19/USA/WA-S2708/2020|EPI_ISL_497340|2020-06-22:0.000000,hCoV-19/USA/WA-S2669/2020|EPI_ISL_497301|2020-06-22:0.000000,hCoV-19/USA/WA-S2378/2020|EPI_ISL_497010|2020-06-12:0.000034,hCoV-19/USA/WA-S2538/2020|EPI_ISL_497170|2020-06-17:0.000000,hCoV-19/USA/WA-S2537/2020|EPI_ISL_497169|2020-06-15:0.000035,hCoV-19/USA/WA-S2547/2020|EPI_ISL_497179|2020-06-16:0.000101,hCoV-19/USA/WA-S2531/2020|EPI_ISL_497163|2020-06-15:0.000023,hCoV-19/USA/WA-S2541/2020|EPI_ISL_497173|2020-06-16:0.000034,hCoV-19/USA/WA-S2532/2020|EPI_ISL_497164|2020-06-15:0.000034,hCoV-19/USA/WA-S2533/2020|EPI_ISL_497165|2020-06-15:0.000000,hCoV-19/USA/WA-S2536/2020|EPI_ISL_497168|2020-06-15:0.000000,hCoV-19/USA/WA-S2542/2020|EPI_ISL_497174|2020-06-16:0.000000,hCoV-19/USA/WA-S2543/2020|EPI_ISL_497175|2020-06-16:0.000000,hCoV-19/USA/WA-S2544/2020|EPI_ISL_497176|2020-06-16:0.000000,hCoV-19/USA/WA-S2548/2020|EPI_ISL_497180|2020-06-16:0.000000,hCoV-19/USA/WA-S2549/2020|EPI_ISL_497181|2020-06-16:0.000000,hCoV-19/USA/WA-S2551/2020|EPI_ISL_497183|2020-06-16:0.000068,hCoV-19/USA/WA-S2552/2020|EPI_ISL_497184|2020-06-16:0.000000,hCoV-19/USA/WA-S2475/2020|EPI_ISL_497107|2020-06-15:0.000000,hCoV-19/USA/WA-S2483/2020|EPI_ISL_497115|2020-06-15:0.000000,hCoV-19/USA/WA-S2477/2020|EPI_ISL_497109|2020-06-15:0.000034,hCoV-19/USA/WA-S2478/2020|EPI_ISL_497110|2020-06-15:0.000101,hCoV-19/USA/WA-S2479/2020|EPI_ISL_497111|2020-06-15:0.000000,hCoV-19/USA/WA-S2481/2020|EPI_ISL_497113|2020-06-15:0.000000,hCoV-19/USA/WA-S2482/2020|EPI_ISL_497114|2020-06-15:0.000000,hCoV-19/USA/WA-S2358/2020|EPI_ISL_496990|2020-06-11:0.000000,(hCoV-19/USA/WA-S2579/2020|EPI_ISL_497211|2020-06-18:0.000034,hCoV-19/USA/WA-S2554/2020|EPI_ISL_497186|2020-06-18:0.000000)25365:0.000034,(hCoV-19/USA/WA-S2283/2020|EPI_ISL_497711|2020-06-10:0.000000,hCoV-19/USA/WA-S2286/2020|EPI_ISL_497714|2020-06-10:0.000022)25366:0.000000)25358:0.000000)25351:0.000068,hCoV-19/USA/WA-S1529/2020|EPI_ISL_495955|2020-05-24:0.000000,(hCoV-19/USA/WA-S2660/2020|EPI_ISL_497292|2020-06-21:0.000000,hCoV-19/USA/WA-S2661/2020|EPI_ISL_497293|2020-06-20:0.000000)25326:0.000000,hCoV-19/USA/WA-S1817/2020|EPI_ISL_496243|2020-06-02:0.000008,hCoV-19/USA/WA-S2030/2020|EPI_ISL_497458|2020-06-06:0.000000,(hCoV-19/USA/WA-S2499/2020|EPI_ISL_497131|2020-06-17:0.000000,hCoV-19/USA/WA-S2077/2020|EPI_ISL_497505|2020-06-05:0.000000,hCoV-19/USA/WA-S2299/2020|EPI_ISL_496931|2020-06-12:0.000000,hCoV-19/USA/WA-S2377/2020|EPI_ISL_497009|2020-06-11:0.000000,hCoV-19/USA/WA-S2442/2020|EPI_ISL_497074|2020-06-16:0.000000,hCoV-19/USA/WA-S2228/2020|EPI_ISL_497656|2020-06-09:0.000000,hCoV-19/USA/WA-S2253/2020|EPI_ISL_497681|2020-06-09:0.000000,hCoV-19/USA/WA-S2074/2020|EPI_ISL_497502|2020-06-05:0.000000,hCoV-19/USA/WA-S2076/2020|EPI_ISL_497504|2020-06-05:0.000000)25335:0.000000,hCoV-19/USA/WA-S2684/2020|EPI_ISL_497316|2020-06-22:0.000000,(hCoV-19/USA/WA-S2674/2020|EPI_ISL_497306|2020-06-22:0.000034,(hCoV-19/USA/WA-S2587/2020|EPI_ISL_497219|2020-06-18:0.000000,hCoV-19/USA/WA-S1929/2020|EPI_ISL_497357|2020-06-04:0.000000)25347:0.000000,hCoV-19/USA/WA-S2589/2020|EPI_ISL_497221|2020-06-18:0.000000,hCoV-19/USA/WA-S2700/2020|EPI_ISL_497332|2020-06-22:0.000000,hCoV-19/USA/WA-S2260/2020|EPI_ISL_497688|2020-06-09:0.000000,hCoV-19/USA/WA-S2347/2020|EPI_ISL_496979|2020-06-12:0.000000,hCoV-19/USA/WA-S2679/2020|EPI_ISL_497311|2020-06-22:0.000000,(hCoV-19/USA/WA-S2069/2020|EPI_ISL_497497|2020-06-05:0.000000,hCoV-19/USA/WA-S2060/2020|EPI_ISL_497488|2020-06-05:0.000000,hCoV-19/USA/WA-S2100/2020|EPI_ISL_497528|2020-06-05:0.000000,hCoV-19/USA/WA-S2097/2020|EPI_ISL_497525|2020-06-05:0.000000,hCoV-19/USA/WA-S2098/2020|EPI_ISL_497526|2020-06-05:0.000000)25346:0.000034)25341:0.000000,(hCoV-19/USA/WA-S2061/2020|EPI_ISL_497489|2020-06-05:0.000034,hCoV-19/USA/WA-S2007/2020|EPI_ISL_497435|2020-06-04:0.000000)25350:0.000034,hCoV-19/USA/WA-S2402/2020|EPI_ISL_497034|2020-06-15:0.000000,hCoV-19/USA/WA-S2381/2020|EPI_ISL_497013|2020-06-12:0.000000,hCoV-19/USA/WA-S2406/2020|EPI_ISL_497038|2020-06-15:0.000000,hCoV-19/USA/WA-S2430/2020|EPI_ISL_497062|2020-06-14:0.000000,hCoV-19/USA/WA-S2522/2020|EPI_ISL_497154|2020-06-15:0.000000,hCoV-19/USA/WA-S2526/2020|EPI_ISL_497158|2020-06-16:0.000000,hCoV-19/USA/WA-S2524/2020|EPI_ISL_497156|2020-06-16:0.000000,hCoV-19/USA/WA-S2527/2020|EPI_ISL_497159|2020-06-16:0.000000,hCoV-19/USA/WA-S2564/2020|EPI_ISL_497196|2020-06-17:0.000000,hCoV-19/USA/WA-S2262/2020|EPI_ISL_497690|2020-06-10:0.000000,hCoV-19/USA/WA-S2259/2020|EPI_ISL_497687|2020-06-09:0.000000,hCoV-19/USA/WA-S2015/2020|EPI_ISL_497443|2020-06-04:0.000000,hCoV-19/USA/WA-S2108/2020|EPI_ISL_497536|2020-06-08:0.000000,hCoV-19/USA/WA-S2344/2020|EPI_ISL_496976|2020-06-12:0.000068,hCoV-19/USA/WA-S1714/2020|EPI_ISL_496140|2020-06-01:0.000000,hCoV-19/USA/WA-S1369/2020|EPI_ISL_495819|2020-05-18:0.000000,hCoV-19/USA/WA-S2307/2020|EPI_ISL_496939|2020-06-11:0.000000,hCoV-19/USA/WA-S2105/2020|EPI_ISL_497533|2020-06-07:0.000000,hCoV-19/USA/WA-S2659/2020|EPI_ISL_497291|2020-06-21:0.000000,hCoV-19/USA/WA-S2403/2020|EPI_ISL_497035|2020-06-15:0.000017,hCoV-19/USA/WA-S1750/2020|EPI_ISL_496176|2020-06-01:0.000000)25322:0.000000,hCoV-19/USA/WA-S2191/2020|EPI_ISL_497619|2020-06-08:0.000000,(hCoV-19/USA/WA-S1824/2020|EPI_ISL_496250|2020-06-02:0.000000,hCoV-19/USA/WA-S1811/2020|EPI_ISL_496237|2020-06-02:0.000034,hCoV-19/USA/WA-S2267/2020|EPI_ISL_497695|2020-06-09:0.000000,hCoV-19/USA/WA-S1602/2020|EPI_ISL_496028|2020-05-26:0.000101,hCoV-19/USA/WA-S1688/2020|EPI_ISL_496114|2020-05-30:0.000068,hCoV-19/USA/WA-S1674/2020|EPI_ISL_496100|2020-05-29:0.000000,hCoV-19/USA/WA-S1809/2020|EPI_ISL_496235|2020-06-02:0.000034,hCoV-19/USA/WA-S1309/2020|EPI_ISL_495759|2020-05-14:0.000068,hCoV-19/USA/WA-S1675/2020|EPI_ISL_496101|2020-05-29:0.000068,hCoV-19/USA/WA-S1892/2020|EPI_ISL_496318|2020-05-28:0.000034,hCoV-19/USA/WA-S1807/2020|EPI_ISL_496233|2020-06-02:0.000000,(hCoV-19/USA/WA-S2200/2020|EPI_ISL_497628|2020-06-08:0.000034,hCoV-19/USA/WA-S2201/2020|EPI_ISL_497629|2020-06-08:0.000000)25384:0.000000,((hCoV-19/USA/WA-S1948/2020|EPI_ISL_497376|2020-06-03:0.000003,hCoV-19/USA/WA-S2232/2020|EPI_ISL_497660|2020-06-09:0.000000,hCoV-19/USA/WA-S2021/2020|EPI_ISL_497449|2020-06-05:0.000031,hCoV-19/USA/WA-S1980/2020|EPI_ISL_497408|2020-06-03:0.000000,hCoV-19/USA/WA-S2336/2020|EPI_ISL_496968|2020-06-11:0.000034,hCoV-19/USA/WA-S1793/2020|EPI_ISL_496219|2020-06-02:0.000000)25388:0.000000,hCoV-19/USA/WA-S2329/2020|EPI_ISL_496961|2020-06-10:0.000000,(hCoV-19/USA/WA-S2444/2020|EPI_ISL_497076|2020-06-16:0.000000,hCoV-19/USA/WA-S2319/2020|EPI_ISL_496951|2020-06-11:0.000000)25387:0.000101)25385:0.000000,hCoV-19/USA/WA-S1803/2020|EPI_ISL_496229|2020-06-02:0.000000,hCoV-19/USA/WA-S2020/2020|EPI_ISL_497448|2020-06-05:0.000000)25377:0.000000,(hCoV-19/USA/WA-UW-11636/2020|EPI_ISL_501102|2020-06-18:0.000000,(hCoV-19/USA/WA-UW-13386/2020|EPI_ISL_501146|2020-07-01:0.000000,hCoV-19/USA/WA-UW-12149/2020|EPI_ISL_501107|2020-06-25:0.000000)25370:0.000000)25369:0.000000,((hCoV-19/USA/WA-S2612/2020|EPI_ISL_497244|2020-06-19:0.000068,hCoV-19/USA/WA-UW-11455/2020|EPI_ISL_501099|2020-06-22:0.000000,hCoV-19/USA/WA-UW-13233/2020|EPI_ISL_501123|2020-06-29:0.000000)25372:0.000000,hCoV-19/USA/WA-UW-11918/2020|EPI_ISL_501105|2020-06-24:0.000000,(hCoV-19/USA/WA-S1822/2020|EPI_ISL_496248|2020-06-03:0.000034,hCoV-19/USA/WA-S1823/2020|EPI_ISL_496249|2020-06-03:0.000034)25375:0.000000)25371:0.000000,(hCoV-19/USA/WA-S1222/2020|EPI_ISL_495672|2020-05-08:0.000000,(hCoV-19/USA/WA-S1223/2020|EPI_ISL_495673|2020-05-08:0.000000,hCoV-19/USA/WA-S1221/2020|EPI_ISL_495671|2020-05-08:0.000000)25489:0.000000)25488:0.000069,((hCoV-19/USA/WA-S2247/2020|EPI_ISL_497675|2020-06-09:0.000002,hCoV-19/USA/WA-S2408/2020|EPI_ISL_497040|2020-06-15:0.000034,hCoV-19/USA/WA-S2419/2020|EPI_ISL_497051|2020-06-15:0.000031,hCoV-19/USA/WA-S2254/2020|EPI_ISL_497682|2020-06-09:0.000000,hCoV-19/USA/WA-S2246/2020|EPI_ISL_497674|2020-06-09:0.000000,hCoV-19/USA/WA-S1970/2020|EPI_ISL_497398|2020-06-03:0.000034,hCoV-19/USA/WA-S1960/2020|EPI_ISL_497388|2020-06-03:0.000051,hCoV-19/USA/WA-S2388/2020|EPI_ISL_497020|2020-06-14:0.000034,hCoV-19/USA/WA-S2209/2020|EPI_ISL_497637|2020-06-08:0.000034,hCoV-19/USA/WA-S2340/2020|EPI_ISL_496972|2020-06-10:0.000101,hCoV-19/USA/WA-S2313/2020|EPI_ISL_496945|2020-06-12:0.000034)25579:0.000000,hCoV-19/USA/WA-S1596/2020|EPI_ISL_496022|2020-05-26:0.000000,(hCoV-19/USA/WA-S2492/2020|EPI_ISL_497124|2020-06-16:0.000034,hCoV-19/USA/WA-S2221/2020|EPI_ISL_497649|2020-06-08:0.000000)25587:0.000101)25578:0.000000,(hCoV-19/USA/WA-S1953/2020|EPI_ISL_497381|2020-06-03:0.000034,hCoV-19/USA/WA-S2083/2020|EPI_ISL_497511|2020-06-06:0.000000,hCoV-19/USA/WA-S1758/2020|EPI_ISL_496184|2020-06-01:0.000000,hCoV-19/USA/WA-S1559/2020|EPI_ISL_495985|2020-05-26:0.000135,hCoV-19/USA/WA-S1570/2020|EPI_ISL_495996|2020-05-26:0.000304)25588:0.000101,(hCoV-19/USA/WA-S1971/2020|EPI_ISL_497399|2020-06-03:0.000034,hCoV-19/USA/WA-S1693/2020|EPI_ISL_496119|2020-05-31:0.000000,hCoV-19/USA/WA-S1797/2020|EPI_ISL_496223|2020-06-02:0.000000)25651:0.000000,hCoV-19/USA/WA-S2617/2020|EPI_ISL_497249|2020-06-20:0.000000,hCoV-19/USA/WA-S2147/2020|EPI_ISL_497575|2020-06-08:0.000000,hCoV-19/USA/WA-S1977/2020|EPI_ISL_497405|2020-06-03:0.000000,(hCoV-19/USA/WA-S1908/2020|EPI_ISL_496334|2020-05-29:0.000000,hCoV-19/USA/WA-S1286/2020|EPI_ISL_495736|2020-05-12:0.000000)25491:0.000000,(hCoV-19/USA/WA-S2359/2020|EPI_ISL_496991|2020-06-11:0.000000,hCoV-19/USA/WA-S2608/2020|EPI_ISL_497240|2020-06-18:0.000000,hCoV-19/USA/WA-S2422/2020|EPI_ISL_497054|2020-06-15:0.000008,hCoV-19/USA/WA-S2413/2020|EPI_ISL_497045|2020-06-15:0.000068,hCoV-19/USA/WA-S2429/2020|EPI_ISL_497061|2020-06-14:0.000026,hCoV-19/USA/WA-S2394/2020|EPI_ISL_497026|2020-06-13:0.000000,hCoV-19/USA/WA-S2281/2020|EPI_ISL_497709|2020-06-10:0.000000,hCoV-19/USA/WA-S2285/2020|EPI_ISL_497713|2020-06-10:0.000034,hCoV-19/USA/WA-S2117/2020|EPI_ISL_497545|2020-06-07:0.000237,hCoV-19/USA/WA-S2158/2020|EPI_ISL_497586|2020-06-08:0.000034,hCoV-19/USA/WA-S2320/2020|EPI_ISL_496952|2020-06-11:0.000000,hCoV-19/USA/WA-S1871/2020|EPI_ISL_496297|2020-05-27:0.000000)25492:0.000000,hCoV-19/USA/WA-S2296/2020|EPI_ISL_497724|2020-06-10:0.000035,hCoV-19/USA/WA-S2055/2020|EPI_ISL_497483|2020-06-05:0.000000,((hCoV-19/USA/WA-S2166/2020|EPI_ISL_497594|2020-06-09:0.000000,hCoV-19/USA/WA-S1789/2020|EPI_ISL_496215|2020-06-02:0.000000,hCoV-19/USA/WA-S2185/2020|EPI_ISL_497613|2020-06-08:0.000000,hCoV-19/USA/WA-S2161/2020|EPI_ISL_497589|2020-06-08:0.000005,hCoV-19/USA/WA-S2164/2020|EPI_ISL_497592|2020-06-08:0.000000)25501:0.000035,hCoV-19/USA/WA-S1604/2020|EPI_ISL_496030|2020-05-27:0.000000,hCoV-19/USA/WA-S1766/2020|EPI_ISL_496192|2020-06-01:0.000000,hCoV-19/USA/WA-S1632/2020|EPI_ISL_496058|2020-05-27:0.000034,hCoV-19/USA/WA-S1631/2020|EPI_ISL_496057|2020-05-27:0.000101)25497:0.000000,((hCoV-19/USA/WA-S2301/2020|EPI_ISL_496933|2020-06-11:0.000034,hCoV-19/USA/WA-S2202/2020|EPI_ISL_497630|2020-06-08:0.000000,hCoV-19/USA/WA-S2233/2020|EPI_ISL_497661|2020-06-09:0.000000,(hCoV-19/USA/WA-S2243/2020|EPI_ISL_497671|2020-06-09:0.000000,hCoV-19/USA/WA-S2048/2020|EPI_ISL_497476|2020-06-05:0.000000)25524:0.000000,(hCoV-19/USA/WA-S1736/2020|EPI_ISL_496162|2020-06-01:0.000000,hCoV-19/USA/WA-S1657/2020|EPI_ISL_496083|2020-05-29:0.000034,hCoV-19/USA/WA-S1966/2020|EPI_ISL_497394|2020-06-03:0.000000,hCoV-19/USA/WA-S2691/2020|EPI_ISL_497323|2020-06-22:0.000000,hCoV-19/USA/WA-S2165/2020|EPI_ISL_497593|2020-06-08:0.000034,hCoV-19/USA/WA-S1906/2020|EPI_ISL_496332|2020-05-29:0.000000,hCoV-19/USA/WA-S1911/2020|EPI_ISL_496337|2020-05-29:0.000068,hCoV-19/USA/WA-S1882/2020|EPI_ISL_496308|2020-05-28:0.000000,hCoV-19/USA/WA-S1682/2020|EPI_ISL_496108|2020-05-29:0.000000,hCoV-19/USA/WA-S1703/2020|EPI_ISL_496129|2020-05-31:0.000000,((hCoV-19/USA/WA-S2615/2020|EPI_ISL_497247|2020-06-19:0.000000,hCoV-19/USA/WA-S2373/2020|EPI_ISL_497005|2020-06-10:0.000034,hCoV-19/USA/WA-S2427/2020|EPI_ISL_497059|2020-06-15:0.000000)25532:0.000000,hCoV-19/USA/WA-S2208/2020|EPI_ISL_497636|2020-06-08:0.000000,hCoV-19/USA/WA-S1805/2020|EPI_ISL_496231|2020-06-02:0.000024)25531:0.000000)25526:0.000000,hCoV-19/USA/WA-S2196/2020|EPI_ISL_497624|2020-06-08:0.000000,(hCoV-19/USA/WA-S2063/2020|EPI_ISL_497491|2020-06-05:0.000000,hCoV-19/USA/WA-S2064/2020|EPI_ISL_497492|2020-06-05:0.000000)25552:0.000068,hCoV-19/USA/WA-S2401/2020|EPI_ISL_497033|2020-06-14:0.000000,hCoV-19/USA/WA-S1984/2020|EPI_ISL_497412|2020-06-04:0.000000,hCoV-19/USA/WA-S2610/2020|EPI_ISL_497242|2020-06-18:0.000034,hCoV-19/USA/WA-S1962/2020|EPI_ISL_497390|2020-06-03:0.000000,hCoV-19/USA/WA-S1939/2020|EPI_ISL_497367|2020-06-03:0.000000,hCoV-19/USA/WA-S1961/2020|EPI_ISL_497389|2020-06-03:0.000000,hCoV-19/USA/WA-S1932/2020|EPI_ISL_497360|2020-06-03:0.000000,hCoV-19/USA/WA-S2699/2020|EPI_ISL_497331|2020-06-22:0.000034,hCoV-19/USA/WA-S1935/2020|EPI_ISL_497363|2020-06-03:0.000000,hCoV-19/USA/WA-S1934/2020|EPI_ISL_497362|2020-06-03:0.000000,hCoV-19/USA/WA-S2375/2020|EPI_ISL_497007|2020-06-11:0.000000,hCoV-19/USA/WA-S2436/2020|EPI_ISL_497068|2020-06-16:0.000101,hCoV-19/USA/WA-S2567/2020|EPI_ISL_497199|2020-06-18:0.000068,hCoV-19/USA/WA-S2486/2020|EPI_ISL_497118|2020-06-16:0.000034,hCoV-19/USA/WA-S2270/2020|EPI_ISL_497698|2020-06-09:0.000000,hCoV-19/USA/WA-S2184/2020|EPI_ISL_497612|2020-06-08:0.000000,hCoV-19/USA/WA-S2186/2020|EPI_ISL_497614|2020-06-08:0.000068,hCoV-19/USA/WA-S2251/2020|EPI_ISL_497679|2020-06-09:0.000034,hCoV-19/USA/WA-S2295/2020|EPI_ISL_497723|2020-06-10:0.000034,hCoV-19/USA/WA-S2040/2020|EPI_ISL_497468|2020-06-05:0.000000,hCoV-19/USA/WA-S2050/2020|EPI_ISL_497478|2020-06-05:0.000000,hCoV-19/USA/WA-S2051/2020|EPI_ISL_497479|2020-06-05:0.000000,hCoV-19/USA/WA-S2052/2020|EPI_ISL_497480|2020-06-05:0.000000,hCoV-19/USA/WA-S2057/2020|EPI_ISL_497485|2020-06-05:0.000034,hCoV-19/USA/WA-S2059/2020|EPI_ISL_497487|2020-06-05:0.000068,hCoV-19/USA/WA-S1987/2020|EPI_ISL_497415|2020-06-04:0.000000,hCoV-19/USA/WA-S1992/2020|EPI_ISL_497420|2020-06-04:0.000000,hCoV-19/USA/WA-S1999/2020|EPI_ISL_497427|2020-06-04:0.000000,hCoV-19/USA/WA-S1997/2020|EPI_ISL_497425|2020-06-04:0.000000,hCoV-19/USA/WA-S2103/2020|EPI_ISL_497531|2020-06-06:0.000000,hCoV-19/USA/WA-S2141/2020|EPI_ISL_497569|2020-06-08:0.000000,hCoV-19/USA/WA-S2126/2020|EPI_ISL_497554|2020-06-07:0.000000,hCoV-19/USA/WA-S2122/2020|EPI_ISL_497550|2020-06-07:0.000000,hCoV-19/USA/WA-S2152/2020|EPI_ISL_497580|2020-06-08:0.000034,hCoV-19/USA/WA-S2160/2020|EPI_ISL_497588|2020-06-08:0.000018,hCoV-19/USA/WA-S2342/2020|EPI_ISL_496974|2020-06-12:0.000099,hCoV-19/USA/WA-S2355/2020|EPI_ISL_496987|2020-06-12:0.000009,hCoV-19/USA/WA-S2337/2020|EPI_ISL_496969|2020-06-11:0.000034,hCoV-19/USA/WA-S2302/2020|EPI_ISL_496934|2020-06-12:0.000000,hCoV-19/USA/WA-S1689/2020|EPI_ISL_496115|2020-05-30:0.000000,hCoV-19/USA/WA-S1768/2020|EPI_ISL_496194|2020-06-01:0.000000,hCoV-19/USA/WA-S1808/2020|EPI_ISL_496234|2020-06-02:0.000034,hCoV-19/USA/WA-S1813/2020|EPI_ISL_496239|2020-06-02:0.000009,hCoV-19/USA/WA-S1798/2020|EPI_ISL_496224|2020-06-02:0.000000,hCoV-19/USA/WA-S1796/2020|EPI_ISL_496222|2020-06-02:0.000000,hCoV-19/USA/WA-S1967/2020|EPI_ISL_497395|2020-06-03:0.000001,hCoV-19/USA/WA-S1964/2020|EPI_ISL_497392|2020-06-03:0.000000,hCoV-19/USA/WA-S2229/2020|EPI_ISL_497657|2020-06-09:0.000000,hCoV-19/USA/WA-S2704/2020|EPI_ISL_497336|2020-06-22:0.000000,hCoV-19/USA/WA-S2049/2020|EPI_ISL_497477|2020-06-05:0.000034,(hCoV-19/USA/WA-S2414/2020|EPI_ISL_497046|2020-06-15:0.000034,hCoV-19/USA/WA-S2080/2020|EPI_ISL_497508|2020-06-06:0.000034,hCoV-19/USA/WA-S2331/2020|EPI_ISL_496963|2020-06-10:0.000000,hCoV-19/USA/WA-S2315/2020|EPI_ISL_496947|2020-06-11:0.000000)25540:0.000000,hCoV-19/USA/WA-S2338/2020|EPI_ISL_496970|2020-06-11:0.000034,hCoV-19/USA/WA-S2027/2020|EPI_ISL_497455|2020-06-05:0.000000,(hCoV-19/USA/WA-S2577/2020|EPI_ISL_497209|2020-06-19:0.000000,hCoV-19/USA/WA-S2575/2020|EPI_ISL_497207|2020-06-18:0.000000,hCoV-19/USA/WA-S2447/2020|EPI_ISL_497079|2020-06-16:0.000000)25545:0.000000,hCoV-19/USA/WA-S2085/2020|EPI_ISL_497513|2020-06-05:0.000000,hCoV-19/USA/WA-S2611/2020|EPI_ISL_497243|2020-06-18:0.000013,hCoV-19/USA/WA-S2189/2020|EPI_ISL_497617|2020-06-08:0.000000,(hCoV-19/USA/WA-S2249/2020|EPI_ISL_497677|2020-06-09:0.000101,hCoV-19/USA/WA-S2155/2020|EPI_ISL_497583|2020-06-08:0.000000)25560:0.000000,hCoV-19/USA/WA-S1982/2020|EPI_ISL_497410|2020-06-04:0.000068,hCoV-19/USA/WA-S2687/2020|EPI_ISL_497319|2020-06-22:0.000000,hCoV-19/USA/WA-S1735/2020|EPI_ISL_496161|2020-06-01:0.000000,(hCoV-19/USA/WA-S2224/2020|EPI_ISL_497652|2020-06-08:0.000000,hCoV-19/USA/WA-S2353/2020|EPI_ISL_496985|2020-06-12:0.000000)25548:0.000000)25519:0.000068,hCoV-19/USA/WA-S2432/2020|EPI_ISL_497064|2020-06-14:0.000000,hCoV-19/USA/WA-S2026/2020|EPI_ISL_497454|2020-06-05:0.000000,(hCoV-19/USA/WA-S2156/2020|EPI_ISL_497584|2020-06-08:0.000000,hCoV-19/USA/WA-S1957/2020|EPI_ISL_497385|2020-06-03:0.000034,hCoV-19/USA/WA-S1913/2020|EPI_ISL_497342|2020-06-02:0.000034)25509:0.000000,hCoV-19/USA/WA-S2211/2020|EPI_ISL_497639|2020-06-08:0.000068,hCoV-19/USA/WA-S1914/2020|EPI_ISL_497343|2020-06-02:0.000000,hCoV-19/USA/WA-S2206/2020|EPI_ISL_497634|2020-06-08:0.000068,hCoV-19/USA/WA-S2297/2020|EPI_ISL_497725|2020-06-10:0.000000,hCoV-19/USA/WA-S2018/2020|EPI_ISL_497446|2020-06-05:0.000135,hCoV-19/USA/WA-S2039/2020|EPI_ISL_497467|2020-06-05:0.000000,hCoV-19/USA/WA-S2070/2020|EPI_ISL_497498|2020-06-05:0.000034,hCoV-19/USA/WA-S2071/2020|EPI_ISL_497499|2020-06-05:0.000000,hCoV-19/USA/WA-S1986/2020|EPI_ISL_497414|2020-06-04:0.000034,hCoV-19/USA/WA-S2306/2020|EPI_ISL_496938|2020-06-11:0.000000,hCoV-19/USA/WA-S1652/2020|EPI_ISL_496078|2020-05-29:0.000000,hCoV-19/USA/WA-S1849/2020|EPI_ISL_496275|2020-05-27:0.000000,(hCoV-19/USA/WA-S1697/2020|EPI_ISL_496123|2020-05-30:0.000034,hCoV-19/USA/WA-S2090/2020|EPI_ISL_497518|2020-06-05:0.000000,hCoV-19/USA/WA-S2091/2020|EPI_ISL_497519|2020-06-05:0.000000)25515:0.000034,(hCoV-19/USA/WA-S2321/2020|EPI_ISL_496953|2020-06-11:0.000034,hCoV-19/USA/WA-S2265/2020|EPI_ISL_497693|2020-06-09:0.000000,hCoV-19/USA/WA-S2322/2020|EPI_ISL_496954|2020-06-11:0.000000)25517:0.000000)25505:0.000000,((hCoV-19/USA/WA-S1655/2020|EPI_ISL_496081|2020-05-29:0.000034,hCoV-19/USA/WA-S1721/2020|EPI_ISL_496147|2020-06-01:0.000000)25570:0.000034,hCoV-19/USA/WA-S2029/2020|EPI_ISL_497457|2020-06-05:0.000034,(hCoV-19/USA/WA-S1773/2020|EPI_ISL_496199|2020-06-01:0.000000,hCoV-19/USA/WA-S1799/2020|EPI_ISL_496225|2020-06-02:0.000034)25569:0.000068,hCoV-19/USA/WA-S1659/2020|EPI_ISL_496085|2020-05-29:0.000000)25566:0.000000,(hCoV-19/USA/WA-S2512/2020|EPI_ISL_497144|2020-06-17:0.000000,hCoV-19/USA/WA-UW-11457/2020|EPI_ISL_501100|2020-06-15:0.000000,hCoV-19/USA/WA-S2385/2020|EPI_ISL_497017|2020-06-13:0.000000,hCoV-19/USA/WA-S2041/2020|EPI_ISL_497469|2020-06-05:0.000001,hCoV-19/USA/WA-S2042/2020|EPI_ISL_497470|2020-06-05:0.000034,hCoV-19/USA/WA-S1820/2020|EPI_ISL_496246|2020-06-02:0.000001)25571:0.000000,(hCoV-19/USA/WA-S1454/2020|EPI_ISL_495904|2020-05-22:0.000000,hCoV-19/USA/WA-S2410/2020|EPI_ISL_497042|2020-06-15:0.000000,hCoV-19/USA/WA-S1852/2020|EPI_ISL_496278|2020-05-27:0.000000)25575:0.000000,hCoV-19/USA/WA-S1856/2020|EPI_ISL_496282|2020-05-27:0.000000,hCoV-19/USA/WA-S2602/2020|EPI_ISL_497234|2020-06-18:0.000000,hCoV-19/USA/WA-S1356/2020|EPI_ISL_495806|2020-05-18:0.000034,hCoV-19/USA/WA-S1575/2020|EPI_ISL_496001|2020-05-26:0.000034,hCoV-19/USA/WA-S1593/2020|EPI_ISL_496019|2020-05-21:0.000034,((hCoV-19/USA/WA-S2675/2020|EPI_ISL_497307|2020-06-22:0.000011,hCoV-19/USA/WA-S2673/2020|EPI_ISL_497305|2020-06-22:0.000022)25480:0.000034,hCoV-19/USA/WA-S1733/2020|EPI_ISL_496159|2020-06-01:0.000000,hCoV-19/USA/WA-S1753/2020|EPI_ISL_496179|2020-06-01:0.000000)25478:0.000068,(hCoV-19/USA/WA-S1511/2020|EPI_ISL_495937|2020-05-22:0.000034,hCoV-19/USA/WA-S1902/2020|EPI_ISL_496328|2020-05-28:0.000339)25593:0.000068,((hCoV-19/USA/WA-S1404/2020|EPI_ISL_495854|2020-05-19:0.000000,hCoV-19/USA/WA-S1504/2020|EPI_ISL_495930|2020-05-21:0.000000)25611:0.000102,(hCoV-19/USA/WA-S1580/2020|EPI_ISL_496006|2020-05-26:0.000000,hCoV-19/USA/WA-S1700/2020|EPI_ISL_496126|2020-05-31:0.000000,(hCoV-19/USA/WA-S1969/2020|EPI_ISL_497397|2020-06-03:0.000000,hCoV-19/USA/WA-S1968/2020|EPI_ISL_497396|2020-06-03:0.000000,hCoV-19/USA/WA-S1677/2020|EPI_ISL_496103|2020-05-29:0.000000,hCoV-19/USA/WA-S1676/2020|EPI_ISL_496102|2020-05-29:0.000034,hCoV-19/USA/WA-S1678/2020|EPI_ISL_496104|2020-05-29:0.000034)25608:0.000000)25606:0.000001,hCoV-19/USA/WA-S1528/2020|EPI_ISL_495954|2020-05-24:0.000000)25604:0.000000,(hCoV-19/USA/WA-S2101/2020|EPI_ISL_497529|2020-06-05:0.000000,hCoV-19/USA/WA-S2485/2020|EPI_ISL_497117|2020-06-16:0.000034,hCoV-19/USA/WA-S2628/2020|EPI_ISL_497260|2020-06-20:0.000034,hCoV-19/USA/WA-S2374/2020|EPI_ISL_497006|2020-06-11:0.000068,hCoV-19/USA/WA-S2438/2020|EPI_ISL_497070|2020-06-16:0.000000,hCoV-19/USA/WA-S2053/2020|EPI_ISL_497481|2020-06-06:0.000016,hCoV-19/USA/WA-S1978/2020|EPI_ISL_497406|2020-06-03:0.000000,hCoV-19/USA/WA-S2107/2020|EPI_ISL_497535|2020-06-07:0.000018,hCoV-19/USA/WA-S2092/2020|EPI_ISL_497520|2020-06-05:0.000000,hCoV-19/USA/WA-S2361/2020|EPI_ISL_496993|2020-06-10:0.000000,hCoV-19/USA/WA-S2326/2020|EPI_ISL_496958|2020-06-11:0.000013,hCoV-19/USA/WA-S2324/2020|EPI_ISL_496956|2020-06-11:0.000000,hCoV-19/USA/WA-S2308/2020|EPI_ISL_496940|2020-06-11:0.000021,hCoV-19/USA/WA-S2707/2020|EPI_ISL_497339|2020-06-22:0.000001,(hCoV-19/USA/WA-S2581/2020|EPI_ISL_497213|2020-06-18:0.000031,hCoV-19/USA/WA-S2582/2020|EPI_ISL_497214|2020-06-18:0.000000)25616:0.000034)25612:0.000000,hCoV-19/USA/WA-S1332/2020|EPI_ISL_495782|2020-05-15:0.000000,hCoV-19/USA/WA-S1390/2020|EPI_ISL_495840|2020-05-19:0.000034,(hCoV-19/USA/WA-S2431/2020|EPI_ISL_497063|2020-06-14:0.000000,hCoV-19/USA/WA-S1930/2020|EPI_ISL_497358|2020-06-03:0.000000,hCoV-19/USA/WA-S1936/2020|EPI_ISL_497364|2020-06-03:0.000034,hCoV-19/USA/WA-S2332/2020|EPI_ISL_496964|2020-06-11:0.000000,hCoV-19/USA/WA-S1670/2020|EPI_ISL_496096|2020-05-29:0.000068)25443:0.000000,((hCoV-19/USA/WA-S1937/2020|EPI_ISL_497365|2020-06-02:0.000068,hCoV-19/USA/WA-S2371/2020|EPI_ISL_497003|2020-06-10:0.000000,hCoV-19/USA/WA-S2261/2020|EPI_ISL_497689|2020-06-09:0.000000,hCoV-19/USA/WA-S2162/2020|EPI_ISL_497590|2020-06-08:0.000000,hCoV-19/USA/WA-S2362/2020|EPI_ISL_496994|2020-06-10:0.000000,hCoV-19/USA/WA-S1855/2020|EPI_ISL_496281|2020-05-27:0.000000,hCoV-19/USA/WA-S1857/2020|EPI_ISL_496283|2020-05-27:0.000000)25446:0.000000,hCoV-19/USA/WA-S1854/2020|EPI_ISL_496280|2020-05-27:0.000000,hCoV-19/USA/WA-S1582/2020|EPI_ISL_496008|2020-05-26:0.000034,hCoV-19/USA/WA-S1898/2020|EPI_ISL_496324|2020-05-28:0.000000)25445:0.000000,hCoV-19/USA/WA-S1218/2020|EPI_ISL_495668|2020-05-08:0.000000,(hCoV-19/USA/WA-S1256/2020|EPI_ISL_495706|2020-05-14:0.000000,(hCoV-19/USA/WA-S1883/2020|EPI_ISL_496309|2020-05-28:0.000000,hCoV-19/USA/WA-S1560/2020|EPI_ISL_495986|2020-05-26:0.000000)25453:0.000000)25452:0.000000,hCoV-19/USA/WA-S1844/2020|EPI_ISL_496270|2020-05-28:0.000000,hCoV-19/USA/WA-S2346/2020|EPI_ISL_496978|2020-06-12:0.000000,(hCoV-19/USA/WA-S2236/2020|EPI_ISL_497664|2020-06-09:0.000000,(hCoV-19/USA/WA-S2472/2020|EPI_ISL_497104|2020-06-15:0.000000,hCoV-19/USA/WA-S2343/2020|EPI_ISL_496975|2020-06-12:0.000000)25485:0.000000,hCoV-19/USA/WA-S1917/2020|EPI_ISL_497346|2020-06-02:0.000000,hCoV-19/USA/WA-S1886/2020|EPI_ISL_496312|2020-05-28:0.000000,hCoV-19/USA/WA-S1885/2020|EPI_ISL_496311|2020-05-28:0.000169,hCoV-19/USA/WA-S1880/2020|EPI_ISL_496306|2020-05-28:0.000000,hCoV-19/USA/WA-S1748/2020|EPI_ISL_496174|2020-06-01:0.000000,hCoV-19/USA/WA-S1761/2020|EPI_ISL_496187|2020-06-02:0.000000,hCoV-19/USA/WA-S1686/2020|EPI_ISL_496112|2020-05-30:0.000000,hCoV-19/USA/WA-S1782/2020|EPI_ISL_496208|2020-06-02:0.000000,hCoV-19/USA/WA-S1814/2020|EPI_ISL_496240|2020-06-02:0.000000,hCoV-19/USA/WA-S1783/2020|EPI_ISL_496209|2020-06-02:0.000034,hCoV-19/USA/WA-S1359/2020|EPI_ISL_495809|2020-05-18:0.000000)25482:0.000000,hCoV-19/USA/WA-S2104/2020|EPI_ISL_497532|2020-06-06:0.000035,(hCoV-19/USA/WA-S1533/2020|EPI_ISL_495959|2020-05-26:0.000101,hCoV-19/USA/WA-S2235/2020|EPI_ISL_497663|2020-06-09:0.000000,hCoV-19/USA/WA-S1949/2020|EPI_ISL_497377|2020-06-03:0.000000,(hCoV-19/USA/WA-S1629/2020|EPI_ISL_496055|2020-05-27:0.000000,hCoV-19/USA/WA-S1946/2020|EPI_ISL_497374|2020-06-02:0.000034,hCoV-19/USA/WA-S1627/2020|EPI_ISL_496053|2020-05-27:0.000034,hCoV-19/USA/WA-S1628/2020|EPI_ISL_496054|2020-05-27:0.000000,hCoV-19/USA/WA-S1630/2020|EPI_ISL_496056|2020-05-27:0.000000,hCoV-19/USA/WA-S1671/2020|EPI_ISL_496097|2020-05-30:0.000000,hCoV-19/USA/WA-S2017/2020|EPI_ISL_497445|2020-06-05:0.000068,hCoV-19/USA/WA-S2212/2020|EPI_ISL_497640|2020-06-08:0.000000,hCoV-19/USA/WA-S1881/2020|EPI_ISL_496307|2020-05-28:0.000000)25598:0.000034)25595:0.000034,hCoV-19/USA/WA-S1895/2020|EPI_ISL_496321|2020-05-28:0.000000,(hCoV-19/USA/WA-S1815/2020|EPI_ISL_496241|2020-06-02:0.000034,(hCoV-19/USA/WA-S2689/2020|EPI_ISL_497321|2020-06-22:0.000000,hCoV-19/USA/WA-S2435/2020|EPI_ISL_497067|2020-06-15:0.000000,hCoV-19/USA/WA-S2241/2020|EPI_ISL_497669|2020-06-09:0.000000,hCoV-19/USA/WA-S1901/2020|EPI_ISL_496327|2020-05-28:0.000000)25622:0.000068)25621:0.000000,hCoV-19/USA/WA-S2204/2020|EPI_ISL_497632|2020-06-08:0.000000,((hCoV-19/USA/WA-S1612/2020|EPI_ISL_496038|2020-05-26:0.000000,((hCoV-19/USA/WA-S2517/2020|EPI_ISL_497149|2020-06-15:0.000000,hCoV-19/USA/WA-S2516/2020|EPI_ISL_497148|2020-06-15:0.000000)25634:0.000000,hCoV-19/USA/WA-S1613/2020|EPI_ISL_496039|2020-05-26:0.000000,hCoV-19/USA/WA-S1666/2020|EPI_ISL_496092|2020-05-28:0.000101,hCoV-19/USA/WA-S1576/2020|EPI_ISL_496002|2020-05-26:0.000034,hCoV-19/USA/WA-S1747/2020|EPI_ISL_496173|2020-06-02:0.000000,hCoV-19/USA/WA-S1611/2020|EPI_ISL_496037|2020-05-26:0.000000,hCoV-19/USA/WA-S1600/2020|EPI_ISL_496026|2020-05-26:0.000068,hCoV-19/USA/WA-S1498/2020|EPI_ISL_495924|2020-05-21:0.000101)25629:0.000034)25628:0.000000,hCoV-19/USA/WA-S1672/2020|EPI_ISL_496098|2020-05-29:0.000000,hCoV-19/USA/WA-S1211/2020|EPI_ISL_463701|2020-05-07:0.000000,hCoV-19/USA/WA-S1311/2020|EPI_ISL_495761|2020-05-13:0.000000)25626:0.000000,(hCoV-19/USA/WA-S2252/2020|EPI_ISL_497680|2020-06-09:0.000021,hCoV-19/USA/WA-S1975/2020|EPI_ISL_497403|2020-06-03:0.000000)25638:0.000013,hCoV-19/USA/WA-S2047/2020|EPI_ISL_497475|2020-06-05:0.000000,hCoV-19/USA/WA-S1315/2020|EPI_ISL_495765|2020-05-13:0.000000,(hCoV-19/USA/WA-S2519/2020|EPI_ISL_497151|2020-06-15:0.000034,hCoV-19/USA/WA-S2518/2020|EPI_ISL_497150|2020-06-15:0.000000)25625:0.000000,hCoV-19/USA/WA-S1690/2020|EPI_ISL_496116|2020-05-30:0.000034,hCoV-19/USA/WA-S1681/2020|EPI_ISL_496107|2020-05-29:0.000034,hCoV-19/USA/WA-S1845/2020|EPI_ISL_496271|2020-05-27:0.000000,(hCoV-19/USA/WA-S1601/2020|EPI_ISL_496027|2020-05-26:0.000000,hCoV-19/USA/WA-S1435/2020|EPI_ISL_495885|2020-04-28:0.000034,hCoV-19/USA/WA-S1668/2020|EPI_ISL_496094|2020-05-29:0.000034,hCoV-19/USA/WA-S1448/2020|EPI_ISL_495898|2020-05-21:0.000000)25642:0.000000,(hCoV-19/USA/WA-S1829/2020|EPI_ISL_496255|2020-05-27:0.000000,hCoV-19/USA/WA-S2149/2020|EPI_ISL_497577|2020-06-08:0.000000,hCoV-19/USA/WA-S2148/2020|EPI_ISL_497576|2020-06-08:0.000000,hCoV-19/USA/WA-S2150/2020|EPI_ISL_497578|2020-06-08:0.000034,hCoV-19/USA/WA-S2171/2020|EPI_ISL_497599|2020-06-08:0.000000)25404:0.000068,(hCoV-19/USA/WA-S1597/2020|EPI_ISL_496023|2020-05-26:0.000000,hCoV-19/USA/WA-S2380/2020|EPI_ISL_497012|2020-06-12:0.000000,hCoV-19/USA/WA-S2175/2020|EPI_ISL_497603|2020-06-08:0.000000,hCoV-19/USA/WA-S1577/2020|EPI_ISL_496003|2020-05-26:0.000000,hCoV-19/USA/WA-S1595/2020|EPI_ISL_496021|2020-05-26:0.000000,hCoV-19/USA/WA-S1756/2020|EPI_ISL_496182|2020-06-01:0.000000,(hCoV-19/USA/WA-S1731/2020|EPI_ISL_496157|2020-06-01:0.000000,hCoV-19/USA/WA-S1662/2020|EPI_ISL_496088|2020-05-29:0.000034,(hCoV-19/USA/WA-S2323/2020|EPI_ISL_496955|2020-06-11:0.000000,hCoV-19/USA/WA-S2356/2020|EPI_ISL_496988|2020-06-11:0.000000)25422:0.000000,hCoV-19/USA/WA-S2440/2020|EPI_ISL_497072|2020-06-16:0.000000,hCoV-19/USA/WA-S2468/2020|EPI_ISL_497100|2020-06-15:0.000068,hCoV-19/USA/WA-S2488/2020|EPI_ISL_497120|2020-06-16:0.000000,hCoV-19/USA/WA-S2576/2020|EPI_ISL_497208|2020-06-18:0.000000)25418:0.000000,hCoV-19/USA/WA-S1952/2020|EPI_ISL_497380|2020-06-03:0.000000,hCoV-19/USA/WA-S2466/2020|EPI_ISL_497098|2020-06-15:0.000000,hCoV-19/USA/WA-S2467/2020|EPI_ISL_497099|2020-06-15:0.000000,hCoV-19/USA/WA-S2198/2020|EPI_ISL_497626|2020-06-08:0.000000,hCoV-19/USA/WA-S1993/2020|EPI_ISL_497421|2020-06-04:0.000000,hCoV-19/USA/WA-S2698/2020|EPI_ISL_497330|2020-06-22:0.000017,(hCoV-19/USA/WA-S1695/2020|EPI_ISL_496121|2020-05-31:0.000000,hCoV-19/USA/WA-S1553/2020|EPI_ISL_495979|2020-05-26:0.000034)25413:0.000017,(hCoV-19/USA/WA-S2376/2020|EPI_ISL_497008|2020-06-11:0.000000,hCoV-19/USA/WA-S2471/2020|EPI_ISL_497103|2020-06-16:0.000000,hCoV-19/USA/WA-S2137/2020|EPI_ISL_497565|2020-06-08:0.000000)25415:0.000000,(hCoV-19/USA/WA-S1757/2020|EPI_ISL_496183|2020-06-01:0.000000,hCoV-19/USA/WA-S1776/2020|EPI_ISL_496202|2020-06-01:0.000000)25417:0.000000,hCoV-19/USA/WA-S2127/2020|EPI_ISL_497555|2020-06-07:0.000000,hCoV-19/USA/WA-S2465/2020|EPI_ISL_497097|2020-06-15:0.000034,hCoV-19/USA/WA-S2146/2020|EPI_ISL_497574|2020-06-08:0.000000,hCoV-19/USA/WA-S1955/2020|EPI_ISL_497383|2020-06-02:0.000000,hCoV-19/USA/WA-S2520/2020|EPI_ISL_497152|2020-06-15:0.000000,hCoV-19/USA/WA-S2192/2020|EPI_ISL_497620|2020-06-08:0.000000,hCoV-19/USA/WA-S2033/2020|EPI_ISL_497461|2020-06-06:0.000000,hCoV-19/USA/WA-S1729/2020|EPI_ISL_496155|2020-06-01:0.000000)25406:0.000000,hCoV-19/USA/WA-S2351/2020|EPI_ISL_496983|2020-06-13:0.000000,hCoV-19/USA/WA-S2570/2020|EPI_ISL_497202|2020-06-18:0.000000,hCoV-19/USA/WA-S1231/2020|EPI_ISL_495681|2020-05-09:0.000000,(hCoV-19/USA/WA-S2005/2020|EPI_ISL_497433|2020-06-05:0.000000,hCoV-19/USA/WA-S2006/2020|EPI_ISL_497434|2020-06-05:0.000000)25463:0.000000,hCoV-19/USA/WA-S1518/2020|EPI_ISL_495944|2020-05-22:0.000000,(hCoV-19/USA/WA-S1972/2020|EPI_ISL_497400|2020-06-03:0.000078,hCoV-19/USA/WA-S1963/2020|EPI_ISL_497391|2020-06-03:0.000195,((hCoV-19/USA/WA-S2187/2020|EPI_ISL_497615|2020-06-08:0.000000,hCoV-19/USA/WA-S2119/2020|EPI_ISL_497547|2020-06-07:0.000000,hCoV-19/USA/WA-S2118/2020|EPI_ISL_497546|2020-06-07:0.000000)25472:0.000030,hCoV-19/USA/WA-S2580/2020|EPI_ISL_497212|2020-06-18:0.000000,hCoV-19/USA/WA-S1941/2020|EPI_ISL_497369|2020-06-03:0.000068,hCoV-19/USA/WA-S2210/2020|EPI_ISL_497638|2020-06-08:0.000000,hCoV-19/USA/WA-S2216/2020|EPI_ISL_497644|2020-06-08:0.000005,hCoV-19/USA/WA-S2023/2020|EPI_ISL_497451|2020-06-05:0.000008,hCoV-19/USA/WA-S2099/2020|EPI_ISL_497527|2020-06-05:0.000034,hCoV-19/USA/WA-S2082/2020|EPI_ISL_497510|2020-06-06:0.000021,hCoV-19/USA/WA-S2364/2020|EPI_ISL_496996|2020-06-11:0.000000,hCoV-19/USA/WA-S1765/2020|EPI_ISL_496191|2020-06-01:0.000000,hCoV-19/USA/WA-S1806/2020|EPI_ISL_496232|2020-06-02:0.000017)25471:0.000000)25469:0.000000,hCoV-19/USA/WA-S1447/2020|EPI_ISL_495897|2020-05-21:0.000000,hCoV-19/USA/WA-S2180/2020|EPI_ISL_497608|2020-06-08:0.000000,(hCoV-19/USA/WA-S2392/2020|EPI_ISL_497024|2020-06-13:0.000000,hCoV-19/USA/WA-S2352/2020|EPI_ISL_496984|2020-06-12:0.000000)25476:0.000000,(hCoV-19/USA/WA-S1524/2020|EPI_ISL_495950|2020-05-23:0.000000,hCoV-19/USA/WA-S1626/2020|EPI_ISL_496052|2020-05-27:0.000000,(hCoV-19/USA/WA-S2528/2020|EPI_ISL_497160|2020-06-16:0.000000,hCoV-19/USA/WA-S1890/2020|EPI_ISL_496316|2020-05-28:0.000135)25648:0.000000)25646:0.000000,(hCoV-19/USA/WA-S2309/2020|EPI_ISL_496941|2020-06-11:0.000000,hCoV-19/USA/WA-S1879/2020|EPI_ISL_496305|2020-05-28:0.000000)25649:0.000000,hCoV-19/USA/WA-S1274/2020|EPI_ISL_495724|2020-05-12:0.000000,hCoV-19/USA/WA-S2008/2020|EPI_ISL_497436|2020-06-04:0.000000,hCoV-19/USA/WA-S2525/2020|EPI_ISL_497157|2020-06-16:0.000000,hCoV-19/USA/WA-S1899/2020|EPI_ISL_496325|2020-05-28:0.000034,hCoV-19/USA/WA-S1552/2020|EPI_ISL_495978|2020-05-26:0.000000,hCoV-19/USA/WA-S1365/2020|EPI_ISL_495815|2020-05-18:0.000000,hCoV-19/USA/WA-S1878/2020|EPI_ISL_496304|2020-05-28:0.000136,(hCoV-19/USA/WA-S1974/2020|EPI_ISL_497402|2020-06-03:0.000068,(hCoV-19/USA/WA-S2453/2020|EPI_ISL_497085|2020-06-16:0.000102,hCoV-19/USA/WA-S2230/2020|EPI_ISL_497658|2020-06-10:0.000000)25462:0.000034)25461:0.000000,(hCoV-19/USA/WA-S2604/2020|EPI_ISL_497236|2020-06-19:0.000000,hCoV-19/USA/WA-S1715/2020|EPI_ISL_496141|2020-06-01:0.000068,hCoV-19/USA/WA-S1414/2020|EPI_ISL_495864|2020-05-19:0.000000,hCoV-19/USA/WA-S1403/2020|EPI_ISL_495853|2020-05-19:0.000000,hCoV-19/USA/WA-S1503/2020|EPI_ISL_495929|2020-05-21:0.000004)25466:0.000000,hCoV-19/USA/WA-S2502/2020|EPI_ISL_497134|2020-06-17:0.000000)25275:0.000000,hCoV-19/USA/WA-S2469/2020|EPI_ISL_497101|2020-06-15:0.000000)25274:0.000034,hCoV-19/USA/WA-S1598/2020|EPI_ISL_496024|2020-05-26:0.000068)25273:0.000000,hCoV-19/USA/WA-S2287/2020|EPI_ISL_497715|2020-06-10:0.000034,hCoV-19/USA/WA-S2456/2020|EPI_ISL_497088|2020-06-16:0.000000,hCoV-19/USA/WA-S2037/2020|EPI_ISL_497465|2020-06-05:0.000000,hCoV-19/USA/WA-S1103/2020|EPI_ISL_463593|2020-05-03:0.000000,hCoV-19/USA/WA-S904/2020|EPI_ISL_463394|2020-04-27:0.000000,hCoV-19/USA/WA-S1650/2020|EPI_ISL_496076|2020-05-29:0.000034,hCoV-19/USA/WA-S1237/2020|EPI_ISL_495687|2020-05-11:0.000068,hCoV-19/USA/WA-S1427/2020|EPI_ISL_495877|2020-05-20:0.000035,(hCoV-19/USA/WA-S2087/2020|EPI_ISL_497515|2020-06-05:0.000034,((hCoV-19/USA/WA-S1357/2020|EPI_ISL_495807|2020-05-17:0.000000,hCoV-19/USA/WA-S2112/2020|EPI_ISL_497540|2020-06-08:0.000034,hCoV-19/USA/WA-S1712/2020|EPI_ISL_496138|2020-06-01:0.000000,hCoV-19/USA/WA-S1713/2020|EPI_ISL_496139|2020-06-01:0.000000,hCoV-19/USA/WA-S1437/2020|EPI_ISL_495887|2020-04-28:0.000034,(hCoV-19/USA/WA-S2282/2020|EPI_ISL_497710|2020-06-10:0.000068,hCoV-19/USA/WA-S2145/2020|EPI_ISL_497573|2020-06-08:0.000068)25695:0.000000,hCoV-19/USA/WA-S1606/2020|EPI_ISL_496032|2020-05-26:0.000000,(hCoV-19/USA/WA-S1762/2020|EPI_ISL_496188|2020-06-01:0.000034,hCoV-19/USA/WA-S2013/2020|EPI_ISL_497441|2020-06-04:0.000034,hCoV-19/USA/WA-UW-10381/2020|EPI_ISL_501088|2020-06-04:0.000000)25697:0.000084,hCoV-19/USA/WA-S2111/2020|EPI_ISL_497539|2020-06-08:0.000000,hCoV-19/USA/WA-UW-13242/2020|EPI_ISL_501124|2020-07-01:0.000000)25690:0.000102,hCoV-19/USA/WA-S1614/2020|EPI_ISL_496040|2020-05-26:0.000000,(((hCoV-19/USA/WA-S1919/2020|EPI_ISL_497348|2020-06-02:0.000000,hCoV-19/USA/WA-S2244/2020|EPI_ISL_497672|2020-06-09:0.000000,hCoV-19/USA/WA-S1915/2020|EPI_ISL_497344|2020-06-02:0.000000,hCoV-19/USA/WA-S2255/2020|EPI_ISL_497683|2020-06-09:0.000135,hCoV-19/USA/WA-S2094/2020|EPI_ISL_497522|2020-06-05:0.000000,hCoV-19/USA/WA-S2095/2020|EPI_ISL_497523|2020-06-05:0.000068,hCoV-19/USA/WA-S2096/2020|EPI_ISL_497524|2020-06-05:0.000009,hCoV-19/USA/WA-S2086/2020|EPI_ISL_497514|2020-06-05:0.000238,hCoV-19/USA/WA-S1653/2020|EPI_ISL_496079|2020-05-29:0.000025,hCoV-19/USA/WA-S1827/2020|EPI_ISL_496253|2020-06-02:0.000012,hCoV-19/USA/WA-S1810/2020|EPI_ISL_496236|2020-06-02:0.000021)25686:0.000000,hCoV-19/USA/WA-S2182/2020|EPI_ISL_497610|2020-06-08:0.000000,hCoV-19/USA/WA-S2434/2020|EPI_ISL_497066|2020-06-14:0.000000,hCoV-19/USA/WA-S1877/2020|EPI_ISL_496303|2020-05-28:0.000000)25683:0.000000,hCoV-19/USA/WA-S1549/2020|EPI_ISL_495975|2020-05-26:0.000000,hCoV-19/USA/WA-S1726/2020|EPI_ISL_496152|2020-06-01:0.000000,hCoV-19/USA/WA-S2676/2020|EPI_ISL_497308|2020-06-22:0.000000,hCoV-19/USA/WA-S2448/2020|EPI_ISL_497080|2020-06-16:0.000000,hCoV-19/USA/WA-S2123/2020|EPI_ISL_497551|2020-06-07:0.000000,hCoV-19/USA/WA-S2081/2020|EPI_ISL_497509|2020-06-06:0.000000,hCoV-19/USA/WA-S1894/2020|EPI_ISL_496320|2020-05-28:0.000000,hCoV-19/USA/WA-S1909/2020|EPI_ISL_496335|2020-05-28:0.000000,hCoV-19/USA/WA-S1727/2020|EPI_ISL_496153|2020-06-01:0.000000,hCoV-19/USA/WA-S1788/2020|EPI_ISL_496214|2020-06-02:0.000000,hCoV-19/USA/WA-S1546/2020|EPI_ISL_495972|2020-05-26:0.000000,hCoV-19/USA/WA-S1544/2020|EPI_ISL_495970|2020-05-26:0.000000,hCoV-19/USA/WA-S1548/2020|EPI_ISL_495974|2020-05-26:0.000000,hCoV-19/USA/WA-S1725/2020|EPI_ISL_496151|2020-06-01:0.000000,hCoV-19/USA/WA-S2614/2020|EPI_ISL_497246|2020-06-19:0.000000,(hCoV-19/USA/WA-S2616/2020|EPI_ISL_497248|2020-06-19:0.000000,hCoV-19/USA/WA-S2690/2020|EPI_ISL_497322|2020-06-22:0.000000,hCoV-19/USA/WA-S2433/2020|EPI_ISL_497065|2020-06-14:0.000000,hCoV-19/USA/WA-S2539/2020|EPI_ISL_497171|2020-06-17:0.000000,hCoV-19/USA/WA-S2487/2020|EPI_ISL_497119|2020-06-16:0.000000)25680:0.000000,hCoV-19/USA/WA-S1730/2020|EPI_ISL_496156|2020-06-01:0.000000,hCoV-19/USA/WA-S1896/2020|EPI_ISL_496322|2020-05-28:0.000000)25673:0.000000,hCoV-19/USA/WA-S1843/2020|EPI_ISL_496269|2020-05-27:0.000000,hCoV-19/USA/WA-S1512/2020|EPI_ISL_495938|2020-05-22:0.000034)25670:0.000000)25669:0.000102,(hCoV-19/USA/WA-S2257/2020|EPI_ISL_497685|2020-06-09:0.000034,hCoV-19/USA/WA-S2106/2020|EPI_ISL_497534|2020-06-07:0.000000,hCoV-19/USA/WA-S1979/2020|EPI_ISL_497407|2020-06-03:0.000000,(hCoV-19/USA/WA-S2188/2020|EPI_ISL_497616|2020-06-08:0.000034,hCoV-19/USA/WA-S1989/2020|EPI_ISL_497417|2020-06-04:0.000000)25704:0.000034,hCoV-19/USA/WA-S1983/2020|EPI_ISL_497411|2020-06-04:0.000000,hCoV-19/USA/WA-S1586/2020|EPI_ISL_496012|2020-05-26:0.000000,hCoV-19/USA/WA-S1585/2020|EPI_ISL_496011|2020-05-26:0.000034,hCoV-19/USA/WA-S1698/2020|EPI_ISL_496124|2020-05-31:0.000068,hCoV-19/USA/WA-S1702/2020|EPI_ISL_496128|2020-05-31:0.000000,hCoV-19/USA/WA-S1701/2020|EPI_ISL_496127|2020-05-31:0.000034,hCoV-19/USA/WA-S1558/2020|EPI_ISL_495984|2020-05-26:0.000000)25700:0.000000,hCoV-19/USA/WA-S1547/2020|EPI_ISL_495973|2020-05-26:0.000000,(hCoV-19/USA/WA-S2263/2020|EPI_ISL_497691|2020-06-09:0.000000,hCoV-19/USA/WA-S1608/2020|EPI_ISL_496034|2020-05-26:0.000000,hCoV-19/USA/WA-S1910/2020|EPI_ISL_496336|2020-05-29:0.000034,hCoV-19/USA/WA-S1661/2020|EPI_ISL_496087|2020-05-29:0.000068)25708:0.000000,(hCoV-19/USA/WA-S1265/2020|EPI_ISL_495715|2020-05-13:0.000000,hCoV-19/USA/WA-S1264/2020|EPI_ISL_495714|2020-05-13:0.000068)25712:0.000000,hCoV-19/USA/WA-S1694/2020|EPI_ISL_496120|2020-05-31:0.000034)25272:0.000000,hCoV-19/USA/WA-S2395/2020|EPI_ISL_497027|2020-06-14:0.000000,(hCoV-19/USA/WA-S1165/2020|EPI_ISL_463655|2020-05-06:0.000000,hCoV-19/USA/WA-S962/2020|EPI_ISL_463452|2020-05-01:0.000000)25714:0.000068,hCoV-19/USA/WA-S993/2020|EPI_ISL_463483|2020-04-29:0.000034,hCoV-19/USA/WA-S1633/2020|EPI_ISL_496059|2020-05-27:0.000000,hCoV-19/USA/WA-S669/2020|EPI_ISL_449839|2020-04-08:0.000000,hCoV-19/USA/WA-S1325/2020|EPI_ISL_495775|2020-05-15:0.000000,hCoV-19/USA/WA-S788/2020|EPI_ISL_449958|2020-04-14:0.000000,hCoV-19/USA/WA-S1795/2020|EPI_ISL_496221|2020-06-02:0.000000,(hCoV-19/USA/WA-S2163/2020|EPI_ISL_497591|2020-06-08:0.000034,hCoV-19/USA/WA-S1728/2020|EPI_ISL_496154|2020-06-01:0.000034)25720:0.000000,hCoV-19/USA/WA-S1579/2020|EPI_ISL_496005|2020-05-26:0.000034,(hCoV-19/USA/WA-S1003/2020|EPI_ISL_463493|2020-04-29:0.000000,hCoV-19/Turkey/KU-046/2020|EPI_ISL_495456|2020-05-26:0.000000)25722:0.000000,(hCoV-19/USA/WA-S1200/2020|EPI_ISL_463690|2020-05-06:0.000000,hCoV-19/USA/WA-S649/2020|EPI_ISL_438202|2020-04-19:0.000000)25724:0.000000,(hCoV-19/USA/WA-S1276/2020|EPI_ISL_495726|2020-05-12:0.000000,(hCoV-19/USA/WA-S2036/2020|EPI_ISL_497464|2020-06-05:0.000000,hCoV-19/USA/WA-S1777/2020|EPI_ISL_496203|2020-06-01:0.000000)25726:0.000000)25725:0.000000)25211:0.000034,(hCoV-19/Turkey/GLAB-CoV091/2020|EPI_ISL_480243|2020-04-23:0.000000,hCoV-19/Belgium/rega-0411440/2020|EPI_ISL_476950|2020-04-11:0.000034)25730:0.000034,(hCoV-19/Turkey/GLAB-CoV205/2020|EPI_ISL_480284|2020-05-09:0.000000,hCoV-19/Turkey/GLAB-CoV164/2020|EPI_ISL_480259|2020-05-03:0.000034,hCoV-19/Turkey/GLAB-CoV174/2020|EPI_ISL_480266|2020-05-04:0.000000)25758:0.000000,(hCoV-19/Turkey/GLAB-CoV181/2020|EPI_ISL_480270|2020-05-06:0.000000,hCoV-19/Turkey/GLAB-CoV207/2020|EPI_ISL_480286|2020-05-10:0.000068,(hCoV-19/Taiwan/TSGH-19/2020|EPI_ISL_436104|2020-03-26:0.000000,hCoV-19/Taiwan/NTU23/2020|EPI_ISL_447617|2020-03-25:0.000034)25765:0.000034,hCoV-19/Korea/KCDC2143/2020|EPI_ISL_498044|2020-03-22:0.000034,hCoV-19/England/CAMB-7EED6/2020|EPI_ISL_442829|2020-04-07:0.000000,hCoV-19/Switzerland/GE5737/2020|EPI_ISL_429200|2020-03-19:0.000000)25760:0.000000,hCoV-19/Wales/PHWC-2A12B/2020|EPI_ISL_432178|2020-04-04:0.000000,(hCoV-19/Bucuresti/ChVir7245/2020|EPI_ISL_467779|2020-04-27:0.000000,hCoV-19/Romania_/ChVir7246/2020|EPI_ISL_467780|2020-04-26:0.000000)25788:0.000034,hCoV-19/Belgium/MAC-0324142/2020|EPI_ISL_420399|2020-03-24:0.000000,hCoV-19/Hungary/SRC-00777/2020|EPI_ISL_435417|2020-03-30:0.000000,hCoV-19/Singapore/142/2020|EPI_ISL_443234|2020-03-17:0.000034,(hCoV-19/Turkey/GLAB-CoV167/2020|EPI_ISL_480260|2020-05-04:0.000034,hCoV-19/Turkey/GLAB-CoV168/2020|EPI_ISL_480261|2020-05-03:0.000068,hCoV-19/Turkey/GLAB-CoV171/2020|EPI_ISL_480264|2020-04-20:0.000000,hCoV-19/Turkey/GLAB-CoV139/2020|EPI_ISL_480249|2020-04-30:0.000000,hCoV-19/Turkey/GLAB-CoV206/2020|EPI_ISL_480285|2020-05-09:0.000000,hCoV-19/Turkey/GLAB-CoV217/2020|EPI_ISL_480292|2020-05-10:0.000034)25732:0.000000,((hCoV-19/Sweden/20-50900/2020|EPI_ISL_475157|2020-04-16:0.000000,hCoV-19/Sweden/20-07012/2020|EPI_ISL_475538|2020-04-06:0.000000,hCoV-19/Sweden/20-08677/2020|EPI_ISL_475111|2020-03-30:0.000000,hCoV-19/Sweden/20-07013/2020|EPI_ISL_434662|2020-04-07:0.000000,hCoV-19/Sweden/20-08679/2020|EPI_ISL_475113|2020-03-30:0.000034,hCoV-19/Sweden/20-08678/2020|EPI_ISL_475112|2020-03-30:0.000000)25738:0.000000,hCoV-19/Belgium/rega-0409497/2020|EPI_ISL_476949|2020-04-09:0.000034,hCoV-19/Belgium/UGent-8/2020|EPI_ISL_425052|2020-03-25:0.000034,(hCoV-19/Belgium/rega-0411460/2020|EPI_ISL_476970|2020-04-11:0.000000,hCoV-19/Belgium/rega-0414473/2020|EPI_ISL_476983|2020-04-14:0.000034,hCoV-19/Belgium/Rega-0330257/2020|EPI_ISL_458227|2020-03-30:0.000000)25746:0.000034,hCoV-19/Belgium/UGent-4/2020|EPI_ISL_419266|2020-03-24:0.000034,hCoV-19/Belgium/RMO-0329386/2020|EPI_ISL_462240|2020-03-29:0.000034,hCoV-19/Belgium/UGent-62/2020|EPI_ISL_451173|2020-04-05:0.000000,(hCoV-19/Belgium/Rega-0330254/2020|EPI_ISL_458224|2020-03-30:0.000000,hCoV-19/DRC/241/2020|EPI_ISL_420033|2020-03-22:0.000034)25751:0.000034,hCoV-19/Belgium/UGent-141/2020|EPI_ISL_481232|2020-04-29:0.000000,(hCoV-19/Belgium/UGent-44/2020|EPI_ISL_434360|2020-03-29:0.000034,hCoV-19/Belgium/UGent-46/2020|EPI_ISL_434362|2020-03-29:0.000000)25754:0.000034,hCoV-19/Austria/CeMM0564/2020|EPI_ISL_475914|2020-03-31:0.000034,hCoV-19/Belgium/Rega-0328200/2020|EPI_ISL_458170|2020-03-28:0.000000,hCoV-19/Belgium/UGent-109/2020|EPI_ISL_475069|2020-03-18:0.000034,hCoV-19/Belgium/UGent-54/2020|EPI_ISL_451167|2020-04-01:0.000017,hCoV-19/Belgium/UGent-113/2020|EPI_ISL_475073|2020-03-20:0.000017,hCoV-19/Belgium/UGent-112/2020|EPI_ISL_475072|2020-03-18:0.000034,hCoV-19/Belgium/ITM_C184/2020|EPI_ISL_450730|2020-03-30:0.000068,hCoV-19/Belgium/DWJ-0324333/2020|EPI_ISL_462187|2020-03-24:0.000000,hCoV-19/Belgium/DC-0326350/2020|EPI_ISL_462204|2020-03-26:0.000000,hCoV-19/Belgium/VDA-0330387/2020|EPI_ISL_462241|2020-03-30:0.000034,hCoV-19/Belgium/UGent-96/2020|EPI_ISL_468744|2020-03-17:0.000034,hCoV-19/Australia/VIC199/2020|EPI_ISL_419895|2020-03-19:0.000000,hCoV-19/Belgium/Rega-0330247/2020|EPI_ISL_458217|2020-03-30:0.000000,hCoV-19/Belgium/UGent-30/2020|EPI_ISL_434348|2020-03-26:0.000000,hCoV-19/Belgium/UGent-12/2020|EPI_ISL_419264|2020-03-20:0.000000,hCoV-19/New_Zealand/20VR1273/2020|EPI_ISL_456198|2020-03-21:0.000034)25737:0.000034,hCoV-19/Turkey/HSGM-515/2020|EPI_ISL_437308|2020-03-25:0.000034,hCoV-19/Belgium/HMJ-0330330/2020|EPI_ISL_462184|2020-03-30:0.000135,hCoV-19/Romania/Bucuresti-12292/2020|EPI_ISL_468147|2020:0.000034,((hCoV-19/Liaoning/IVDC-01/2020|EPI_ISL_498692|2020-07-22:0.000000,hCoV-19/Liaoning/IVDC-03/2020|EPI_ISL_498693|2020-07-22:0.000000,hCoV-19/Liaoning/IVDC-02/2020|EPI_ISL_498694|2020-07-22:0.000000,hCoV-19/Liaoning/IVDC-04/2020|EPI_ISL_498691|2020-07-22:0.000000)25807:0.000034,hCoV-19/Vietnam/VNHN_4958/2020|EPI_ISL_455718|2020-04-10:0.000000,hCoV-19/Vietnam/VNHN_3913/2020|EPI_ISL_455705|2020-03-31:0.000000,hCoV-19/Vietnam/VNHN_3085/2020|EPI_ISL_455703|2020-03-27:0.000034,hCoV-19/Vietnam/VNHN_3916/2020|EPI_ISL_455704|2020-03-31:0.000000,hCoV-19/Vietnam/VNHN_4864/2020|EPI_ISL_455708|2020-04-10:0.000034)25804:0.000068,(hCoV-19/Estonia/ChVir4301/2020|EPI_ISL_457737|2020-03:0.000000,hCoV-19/Estonia/ChVir4299/2020|EPI_ISL_457735|2020-03:0.000000,hCoV-19/Estonia/ChVir4286/2020|EPI_ISL_457725|2020-03:0.000101)25810:0.000000,hCoV-19/Russia/Moscow_PMVL-8/2020|EPI_ISL_470901|2020-04-02:0.000000,hCoV-19/Belgium/LHL-0329389/2020|EPI_ISL_462243|2020-03-29:0.000000)24937:0.000000,hCoV-19/Wales/PHWC-2A4B9/2020|EPI_ISL_445573|2020-04-06:0.000034,(hCoV-19/Australia/VIC43/2020|EPI_ISL_419763|2020-03-11:0.000000,hCoV-19/Australia/VIC363/2020|EPI_ISL_426671|2020-03-22:0.000000)26004:0.000000,hCoV-19/England/LOND-D5EBF/2020|EPI_ISL_444256|2020-04-19:0.000000,(((hCoV-19/Canada/NB-221/2020|EPI_ISL_479637|2020-03-26:0.000000,(hCoV-19/England/CAMB-1B4EC4/2020|EPI_ISL_477798|2020-06-16:0.000000,hCoV-19/England/CAMB-1AACF4/2020|EPI_ISL_470250|2020-04-18:0.000000,hCoV-19/England/CAMB-80958/2020|EPI_ISL_442622|2020-04-10:0.000000)26130:0.000000,hCoV-19/England/CAMB-720CD/2020|EPI_ISL_439918|2020-03-28:0.000000,hCoV-19/England/CAMB-728C5/2020|EPI_ISL_439874|2020-03-23:0.000000,hCoV-19/England/CAMB-733F0/2020|EPI_ISL_440296|2020-03-23:0.000000,hCoV-19/England/CAMB-7D0C2/2020|EPI_ISL_442231|2020-04-06:0.000000,hCoV-19/England/CAMB-7CEF6/2020|EPI_ISL_442342|2020-04-05:0.000000)26128:0.000034,hCoV-19/Portugal/PT0346/2020|EPI_ISL_454062|2020-03-18:0.000000)26127:0.000000,hCoV-19/England/20140068704/2020|EPI_ISL_465888|2020-03-28:0.000034,hCoV-19/Portugal/PT0079/2020|EPI_ISL_421482|2020-03-18:0.000000,hCoV-19/Wales/PHWC-26C5B/2020|EPI_ISL_422119|2020-03-27:0.000000,hCoV-19/Wales/PHWC-2AA4E/2020|EPI_ISL_445655|2020-04-07:0.000000,hCoV-19/Portugal/PT0105/2020|EPI_ISL_453821|2020-03-20:0.000000,hCoV-19/Portugal/PT0081/2020|EPI_ISL_421484|2020-03-19:0.000034,(hCoV-19/Ecuador/USFQ-120/2020|EPI_ISL_491932|2020-07-03:0.000034,hCoV-19/Portugal/PT0150/2020|EPI_ISL_453866|2020-03-21:0.000000,hCoV-19/Portugal/PT0062/2020|EPI_ISL_421465|2020-03-19:0.000000)26107:0.000000,(hCoV-19/Wales/PHWC-1686B8/2020|EPI_ISL_494271|2020-04-02:0.000034,hCoV-19/Wales/PHWC-2DF6A/2020|EPI_ISL_446042|2020-04-10:0.000034,hCoV-19/Wales/PHWC-26DD0/2020|EPI_ISL_422031|2020-03-30:0.000000,hCoV-19/Ecuador/USFQ-066/2020|EPI_ISL_481248|2020-04-17:0.000034,hCoV-19/Ecuador/USFQ-054/2020|EPI_ISL_481246|2020-04-17:0.000034,hCoV-19/Wales/PHWC-27470/2020|EPI_ISL_432299|2020-03-31:0.000051)26111:0.000000,(hCoV-19/England/BRIS-1305BC/2020|EPI_ISL_492734|2020-04-12:0.000000,hCoV-19/England/BRIS-12E93D/2020|EPI_ISL_488369|2020-04-23:0.000000,hCoV-19/England/BRIS-12FAEE/2020|EPI_ISL_488325|2020-04-03:0.000000,hCoV-19/England/BRIS-12607C/2020|EPI_ISL_458986|2020-04-09:0.000000,hCoV-19/England/BRIS-125F43/2020|EPI_ISL_443962|2020-03-30:0.000000,hCoV-19/England/BRIS-129FC7/2020|EPI_ISL_458405|2020-04-16:0.000000,hCoV-19/England/BRIS-129EAC/2020|EPI_ISL_458377|2020-04-16:0.000000,(hCoV-19/England/BRIS-125787/2020|EPI_ISL_443847|2020-03-29:0.000000,hCoV-19/England/BRIS-126443/2020|EPI_ISL_458945|2020-04-10:0.000000)26123:0.000000,hCoV-19/England/BRIS-1264F8/2020|EPI_ISL_459071|2020-04-10:0.000000,hCoV-19/England/BRIS-1251C5/2020|EPI_ISL_443805|2020-03-26:0.000000,hCoV-19/England/BRIS-12673B/2020|EPI_ISL_458950|2020-04-09:0.000068,hCoV-19/England/BRIS-128E9E/2020|EPI_ISL_458829|2020-04-18:0.000000)26114:0.000000,(hCoV-19/Wales/PHWC-16690C/2020|EPI_ISL_494059|2020-06-27:0.000000,hCoV-19/Wales/PHWC-165FFC/2020|EPI_ISL_490825|2020-06-12:0.000000,hCoV-19/Wales/PHWC-16668D/2020|EPI_ISL_494028|2020-06-27:0.000000,(hCoV-19/Wales/PHWC-16691B/2020|EPI_ISL_494060|2020-06-27:0.000000,hCoV-19/Wales/PHWC-166ABE/2020|EPI_ISL_494077|2020-06-27:0.000000)26092:0.000000,hCoV-19/Wales/PHWC-166957/2020|EPI_ISL_494062|2020-06-27:0.000034,hCoV-19/Wales/PHWC-166ACD/2020|EPI_ISL_494078|2020-06-27:0.000068,(hCoV-19/Wales/PHWC-162C70/2020|EPI_ISL_473183|2020-05-27:0.000000,hCoV-19/Wales/PHWC-162B37/2020|EPI_ISL_473166|2020-05-27:0.000000,hCoV-19/Wales/PHWC-15E59A/2020|EPI_ISL_472821|2020-05-15:0.000000)26082:0.000000,hCoV-19/Wales/PHWC-165615/2020|EPI_ISL_484689|2020-06-28:0.000000,hCoV-19/Wales/PHWC-1695AB/2020|EPI_ISL_499459|2020-06-25:0.000000,hCoV-19/Wales/PHWC-165633/2020|EPI_ISL_484691|2020-06-27:0.000000,hCoV-19/Wales/PHWC-1659EF/2020|EPI_ISL_490751|2020-06-18:0.000000,hCoV-19/Wales/PHWC-167060/2020|EPI_ISL_494146|2020-06-27:0.000000,hCoV-19/Wales/PHWC-166E1C/2020|EPI_ISL_494118|2020-06-27:0.000000,hCoV-19/Wales/PHWC-166DD3/2020|EPI_ISL_494115|2020-06-27:0.000000,hCoV-19/Wales/PHWC-166A72/2020|EPI_ISL_494075|2020-06-27:0.000000,hCoV-19/Wales/PHWC-16666F/2020|EPI_ISL_494026|2020-06-27:0.000000,hCoV-19/Wales/PHWC-1668E1/2020|EPI_ISL_494057|2020-06-27:0.000000,hCoV-19/Wales/PHWC-1668F0/2020|EPI_ISL_494058|2020-06-27:0.000034,hCoV-19/Wales/PHWC-166C03/2020|EPI_ISL_494094|2020-06-27:0.000000,hCoV-19/Wales/PHWC-166AEB/2020|EPI_ISL_494080|2020-06-27:0.000034,hCoV-19/Wales/PHWC-1664FC/2020|EPI_ISL_494008|2020-06-27:0.000034,hCoV-19/Wales/PHWC-166474/2020|EPI_ISL_494001|2020-06-27:0.000000,hCoV-19/Wales/PHWC-1667F3/2020|EPI_ISL_494043|2020-06-27:0.000000,hCoV-19/Wales/PHWC-16096C/2020|EPI_ISL_472998|2020-05-23:0.000000,hCoV-19/Wales/PHWC-1663C2/2020|EPI_ISL_493992|2020-06-27:0.000000,hCoV-19/Wales/PHWC-166359/2020|EPI_ISL_493985|2020-06-27:0.000000,hCoV-19/Wales/PHWC-1663A4/2020|EPI_ISL_493990|2020-06-27:0.000034,hCoV-19/Wales/PHWC-166BCA/2020|EPI_ISL_494091|2020-06-27:0.000000,hCoV-19/Wales/PHWC-164C7E/2020|EPI_ISL_479365|2020-06-11:0.000000,(hCoV-19/Wales/PHWC-166896/2020|EPI_ISL_494053|2020-06-27:0.000000,hCoV-19/Wales/PHWC-166F64/2020|EPI_ISL_494133|2020-06-27:0.000000,hCoV-19/Wales/PHWC-166F0A/2020|EPI_ISL_494130|2020-06-27:0.000000,hCoV-19/Wales/PHWC-166C8B/2020|EPI_ISL_494099|2020-06-27:0.000035,hCoV-19/Wales/PHWC-166869/2020|EPI_ISL_494050|2020-06-27:0.000035,hCoV-19/Wales/PHWC-166517/2020|EPI_ISL_494010|2020-06-27:0.000000)26087:0.000034,hCoV-19/Wales/PHWC-166D6A/2020|EPI_ISL_494109|2020-06-27:0.000034,hCoV-19/Wales/PHWC-16680F/2020|EPI_ISL_494044|2020-06-27:0.000000,hCoV-19/Wales/PHWC-1663D1/2020|EPI_ISL_493993|2020-06-27:0.000000,hCoV-19/Wales/PHWC-16676C/2020|EPI_ISL_494036|2020-06-27:0.000000,hCoV-19/Wales/PHWC-166E58/2020|EPI_ISL_494121|2020-06-27:0.000000,(hCoV-19/Wales/PHWC-16683C/2020|EPI_ISL_494047|2020-06-27:0.000000,(hCoV-19/Wales/PHWC-166D2E/2020|EPI_ISL_494106|2020-06-27:0.000035,hCoV-19/Wales/PHWC-166B8E/2020|EPI_ISL_494088|2020-06-27:0.000068)26102:0.000035)26101:0.000000,hCoV-19/Wales/PHWC-165ACE/2020|EPI_ISL_490763|2020-06-27:0.000034,hCoV-19/Wales/PHWC-166C30/2020|EPI_ISL_494096|2020-06-27:0.000034,hCoV-19/Wales/PHWC-1665CC/2020|EPI_ISL_494020|2020-06-27:0.000000)26076:0.000000,hCoV-19/Wales/PHWC-2E01B/2020|EPI_ISL_446047|2020-04-10:0.000000)26069:0.000000,hCoV-19/England/201361041/2020|EPI_ISL_421792|2020-03-26:0.000000,(hCoV-19/Switzerland/101178/2020|EPI_ISL_451840|2020-03-31:0.000000,hCoV-19/USA/WI-UW-642/2020|EPI_ISL_491333|2020-06-27:0.000135)26235:0.000000,(hCoV-19/Russia/Moscow-62508/2020|EPI_ISL_428863|2020-03-11:0.000000,hCoV-19/Russia/Moscow-62502/2020|EPI_ISL_428864|2020-03-11:0.000004)26236:0.000000,(hCoV-19/England/NORT-284CA4/2020|EPI_ISL_478588|2020-03-26:0.000000,(hCoV-19/England/NORT-29827E/2020|EPI_ISL_488096|2020-04-28:0.000000,hCoV-19/Northern_Ireland/NIRE-FBA64/2020|EPI_ISL_459331|2020-04-11:0.000000)26239:0.000035)26238:0.000034,(hCoV-19/Italy/TE5476/2020|EPI_ISL_420565|2020-03-19:0.000000,hCoV-19/Italy/TE26643/2020|EPI_ISL_436729|2020-04-27:0.000035,hCoV-19/USA/TX-HMH0371/2020|EPI_ISL_434962|2020-03-25:0.000034)26240:0.000000,hCoV-19/England/NOTT-1124A4/2020|EPI_ISL_484384|2020-06-08:0.000102,(hCoV-19/Scotland/EDB4698/2020|EPI_ISL_493916|2020-05-09:0.000000,hCoV-19/Scotland/EDB4634/2020|EPI_ISL_478171|2020-05-08:0.000000,hCoV-19/Scotland/EDB5251/2020|EPI_ISL_456996|2020-05-21:0.000000)26541:0.000034,hCoV-19/England/NORT-288F5C/2020|EPI_ISL_458700|2020-03-24:0.000000,hCoV-19/Wales/PHWC-2B62B/2020|EPI_ISL_445737|2020-04-10:0.000000,(hCoV-19/England/CAMB-770B9/2020|EPI_ISL_425460|2020-03-31:0.000008,hCoV-19/England/CAMB-7766C/2020|EPI_ISL_439368|2020-03-31:0.000035,hCoV-19/England/CAMB-772A4/2020|EPI_ISL_439428|2020-03-31:0.000035)28529:0.000009,hCoV-19/England/20142023804/2020|EPI_ISL_423449|2020-03-29:0.000000,hCoV-19/England/NORT-2822C2/2020|EPI_ISL_488575|2020-03-25:0.000034,hCoV-19/USA/CT-UW-649/2020|EPI_ISL_476914|2020-03-12:0.000000,((hCoV-19/Scotland/CVR3632/2020|EPI_ISL_473746|2020-05-25:0.000030,hCoV-19/Scotland/EDB5196/2020|EPI_ISL_473815|2020-05-18:0.000034)28686:0.000000,hCoV-19/Scotland/CVR2606/2020|EPI_ISL_473527|2020-04-16:0.000000,(hCoV-19/Scotland/CVR3149/2020|EPI_ISL_456766|2020-04-19:0.000000,hCoV-19/Scotland/CVR2939/2020|EPI_ISL_439000|2020-04-22:0.000000)28657:0.000000,(hCoV-19/Scotland/EDB2125/2020|EPI_ISL_439160|2020-04-17:0.000034,(hCoV-19/Scotland/EDB2554/2020|EPI_ISL_439228|2020-04-23:0.000000,hCoV-19/Scotland/EDB2650/2020|EPI_ISL_439249|2020-04-26:0.000000)28661:0.000000)28660:0.000001,(hCoV-19/Scotland/CVR2920/2020|EPI_ISL_461589|2020-04-21:0.000000,hCoV-19/Scotland/CVR3071/2020|EPI_ISL_461655|2020-04-24:0.000000,hCoV-19/Scotland/CVR3013/2020|EPI_ISL_461622|2020-04-23:0.000000,hCoV-19/Scotland/CVR2862/2020|EPI_ISL_473603|2020-04-21:0.000000,hCoV-19/Scotland/CVR2769/2020|EPI_ISL_473557|2020-04-20:0.000000)28663:0.000000,hCoV-19/Scotland/CVR2306/2020|EPI_ISL_477898|2020-04-13:0.000000,hCoV-19/Scotland/CVR2619/2020|EPI_ISL_477989|2020-04-17:0.000000,(hCoV-19/Scotland/CVR2772/2020|EPI_ISL_473558|2020-04-20:0.000000,hCoV-19/Scotland/CVR3185/2020|EPI_ISL_449209|2020-04-28:0.000001)28667:0.000000,hCoV-19/Scotland/CVR1673/2020|EPI_ISL_433648|2020-04-06:0.000000,hCoV-19/Scotland/CVR3298/2020|EPI_ISL_456779|2020-04-30:0.000032,hCoV-19/Scotland/CVR3084/2020|EPI_ISL_461667|2020-04-24:0.000034,(hCoV-19/Scotland/CVR3113/2020|EPI_ISL_461685|2020-04-25:0.000068,hCoV-19/Scotland/CVR2521/2020|EPI_ISL_438923|2020-04-15:0.000000,hCoV-19/Scotland/GCVR-173D5B/2020|EPI_ISL_459118|2020-04-06:0.000000,hCoV-19/Scotland/CVR2251/2020|EPI_ISL_477885|2020-04-12:0.000034,hCoV-19/Scotland/CVR2441/2020|EPI_ISL_477939|2020-04-14:0.000034,hCoV-19/Scotland/CVR702/2020|EPI_ISL_433327|2020-03-25:0.000000,hCoV-19/Scotland/CVR2746/2020|EPI_ISL_438944|2020-04-18:0.000000,hCoV-19/Scotland/CVR2258/2020|EPI_ISL_453035|2020-04-12:0.000000)28675:0.000034,hCoV-19/Scotland/GCVR-1713F1/2020|EPI_ISL_459684|2020-03-26:0.000068,hCoV-19/Scotland/GCVR-173D2E/2020|EPI_ISL_459103|2020-04-06:0.000001,hCoV-19/Scotland/CVR3139/2020|EPI_ISL_478053|2020-04-28:0.000001,(hCoV-19/Scotland/CVR1893/2020|EPI_ISL_456758|2020-04-08:0.000000,hCoV-19/Scotland/CVR1838/2020|EPI_ISL_493744|2020-04-07:0.000001)28685:0.000001,hCoV-19/Scotland/CVR1334/2020|EPI_ISL_433544|2020-03-31:0.000101,hCoV-19/Scotland/CVR2990/2020|EPI_ISL_439006|2020-04-23:0.000000,hCoV-19/Scotland/CVR3056/2020|EPI_ISL_461642|2020-04-23:0.000000,hCoV-19/Scotland/CVR3073/2020|EPI_ISL_461657|2020-04-24:0.000000,hCoV-19/Scotland/CVR1932/2020|EPI_ISL_484525|2020-04-08:0.000000,hCoV-19/Scotland/CVR1890/2020|EPI_ISL_484523|2020-04-08:0.000000,hCoV-19/Scotland/CVR3007/2020|EPI_ISL_484656|2020-04-23:0.000000,hCoV-19/Scotland/CVR1698/2020|EPI_ISL_433656|2020-04-05:0.000000,hCoV-19/Scotland/CVR3294/2020|EPI_ISL_456778|2020-04-30:0.000000)28654:0.000000,hCoV-19/India/ILSCV24918/2020|EPI_ISL_463089|2020-05-18:0.000000,hCoV-19/Spain/Valencia170/2020|EPI_ISL_436265|2020-03-20:0.000000,(hCoV-19/Germany/BAV-MVP0272/2020|EPI_ISL_466918|2020-05-23:0.000034,((hCoV-19/Germany/BAV-MVP0291/2020|EPI_ISL_466923|2020-05-25:0.000000,hCoV-19/Germany/BAV-MVP0288/2020|EPI_ISL_466916|2020-05-22:0.000000,hCoV-19/Germany/BAV-MVP0289/2020|EPI_ISL_466922|2020-05-25:0.000000,hCoV-19/Germany/BAV-MVP0294/2020|EPI_ISL_466924|2020-05-26:0.000034,hCoV-19/Germany/BAV-MVP0287/2020|EPI_ISL_466921|2020-05-25:0.000013,hCoV-19/Germany/BAV-MVP0284/2020|EPI_ISL_466917|2020-05-23:0.000000)29297:0.000034,hCoV-19/Germany/BAV-MVP0296/2020|EPI_ISL_466925|2020-05-26:0.000000,hCoV-19/Germany/BAV-MVP0276/2020|EPI_ISL_466919|2020-05-25:0.000000,hCoV-19/Germany/BAV-MVP0277/2020|EPI_ISL_466920|2020-05-25:0.000000)29294:0.000000)29293:0.000000,(hCoV-19/England/LOND-D3EA2/2020|EPI_ISL_441045|2020-04-04:0.000000,(hCoV-19/England/LOND-D5699/2020|EPI_ISL_449712|2020-04-16:0.000000,hCoV-19/England/LOND-D56A8/2020|EPI_ISL_449713|2020-04-16:0.000034)29356:0.000000,hCoV-19/England/LOND-D7002/2020|EPI_ISL_478452|2020-04-03:0.000000,hCoV-19/England/LOND-D6E45/2020|EPI_ISL_478438|2020-04-02:0.000068,hCoV-19/USA/NY-PV09200/2020|EPI_ISL_422555|2020-03-22:0.000000,(hCoV-19/Wales/PHWC-1688A3/2020|EPI_ISL_494299|2020-04-18:0.000034,hCoV-19/Wales/PHWC-164230/2020|EPI_ISL_474147|2020-04-25:0.000000,hCoV-19/Wales/PHWC-15C7E1/2020|EPI_ISL_472541|2020-04-19:0.000000)29376:0.000000,hCoV-19/Wales/PHWC-15FFB9/2020|EPI_ISL_472878|2020-05-23:0.000034,hCoV-19/Wales/PHWC-1638B7/2020|EPI_ISL_474011|2020-04-27:0.000000,hCoV-19/Sweden/20-14734/2020|EPI_ISL_475520|2020-05-18:0.000000,hCoV-19/England/NORW-E902B/2020|EPI_ISL_453575|2020-04-25:0.000000,hCoV-19/Wales/PHWC-2AC84/2020|EPI_ISL_445686|2020-04-06:0.000000,(hCoV-19/Wales/PHWC-2A747/2020|EPI_ISL_445614|2020-04-04:0.000034,(hCoV-19/Wales/PHWC-163592/2020|EPI_ISL_473965|2020-04-24:0.000034,hCoV-19/Wales/PHWC-15DC78/2020|EPI_ISL_472768|2020-05-13:0.000000,hCoV-19/Wales/PHWC-163BEB/2020|EPI_ISL_474055|2020-05-09:0.000000)29368:0.000000,hCoV-19/Wales/PHWC-2ACA2/2020|EPI_ISL_445688|2020-04-06:0.000000,hCoV-19/Wales/PHWC-34926/2020|EPI_ISL_446995|2020-04-18:0.000000,hCoV-19/Wales/PHWC-16344A/2020|EPI_ISL_473296|2020-05-06:0.000034,hCoV-19/Wales/PHWC-15D188/2020|EPI_ISL_472676|2020-04-19:0.000034)29366:0.000000,hCoV-19/Wales/PHWC-15C1C5/2020|EPI_ISL_472450|2020-04-06:0.000000,hCoV-19/Wales/PHWC-316E6/2020|EPI_ISL_446475|2020-04-12:0.000000,hCoV-19/Wales/PHWC-329BF/2020|EPI_ISL_474376|2020-04-13:0.000000)29354:0.000000,(hCoV-19/England/SHEF-C7032/2020|EPI_ISL_479224|2020-04-24:0.000000,(hCoV-19/England/SHEF-C0989/2020|EPI_ISL_457581|2020-05-02:0.000000,hCoV-19/England/SHEF-C7928/2020|EPI_ISL_457620|2020-05-02:0.000000,hCoV-19/England/SHEF-D177C/2020|EPI_ISL_490642|2020-04-26:0.000068,hCoV-19/England/SHEF-C83FC/2020|EPI_ISL_462036|2020-04-30:0.000000)29380:0.000034,hCoV-19/England/SHEF-C8839/2020|EPI_ISL_490613|2020-04-19:0.000034,hCoV-19/England/SHEF-C54FC/2020|EPI_ISL_462018|2020-04-18:0.000000)29378:0.000000,(hCoV-19/Jordan/SR-033/2020|EPI_ISL_429993|2020-03-16:0.000000,(hCoV-19/Northern_Ireland/NIRE-103A68/2020|EPI_ISL_489275|2020-04-16:0.000000,(hCoV-19/England/BRIS-125909/2020|EPI_ISL_443774|2020-03-29:0.000000,hCoV-19/England/BRIS-1231A9/2020|EPI_ISL_442762|2020-04-05:0.000000)29842:0.000000)29841:0.000000,hCoV-19/Northern_Ireland/NIRE-FBF83/2020|EPI_ISL_459403|2020-04-11:0.000000,hCoV-19/Northern_Ireland/NIRE-103400/2020|EPI_ISL_489360|2020-04-17:0.000000,hCoV-19/Northern_Ireland/NIRE-103A0E/2020|EPI_ISL_489317|2020-04-16:0.000000,hCoV-19/Northern_Ireland/NIRE-FC8A5/2020|EPI_ISL_459368|2020-04-21:0.000000,hCoV-19/Northern_Ireland/NIRE-FBC8C/2020|EPI_ISL_470072|2020-04-10:0.000000,hCoV-19/Northern_Ireland/NIRE-FBC6E/2020|EPI_ISL_470044|2020-04-10:0.000000)29839:0.000034,(hCoV-19/Australia/NSW276/2020|EPI_ISL_451540|2020-03-20:0.000000,hCoV-19/Australia/ACT0082/2020|EPI_ISL_498542|2020-03:0.000000)29848:0.000000,(hCoV-19/Australia/NSW628/2020|EPI_ISL_490037|2020-03-19:0.000000,hCoV-19/England/PORT-2D158F/2020|EPI_ISL_484410|2020-04-20:0.000000,hCoV-19/Scotland/GCVR-173B42/2020|EPI_ISL_459161|2020-04-07:0.000000)29850:0.000000,(hCoV-19/Australia/NSW156/2020|EPI_ISL_427719|2020-03-18:0.000000,(hCoV-19/Bulgaria/24/2020|EPI_ISL_480304|2020-04-22:0.000000,hCoV-19/Bulgaria/06/2020|EPI_ISL_480297|2020-03-21:0.000068)29858:0.000034,hCoV-19/England/LOND-D4296/2020|EPI_ISL_444109|2020-04-06:0.000000,(hCoV-19/Scotland/GCVR-172B70/2020|EPI_ISL_459096|2020-04-06:0.000014,hCoV-19/England/CAMB-7714D/2020|EPI_ISL_439437|2020-04-01:0.000020)29856:0.000000,hCoV-19/Canada/ON_PHL7513/2020|EPI_ISL_418367|2020-03-12:0.000000,hCoV-19/England/EXET-136B69/2020|EPI_ISL_457250|2020-04-24:0.000000,hCoV-19/England/EXET-136B4B/2020|EPI_ISL_457249|2020-05-11:0.000000,hCoV-19/England/BRIS-12F152/2020|EPI_ISL_488218|2020-04-13:0.000000,hCoV-19/England/EXET-136ECA/2020|EPI_ISL_471932|2020-04-29:0.000000,hCoV-19/England/EXET-136F30/2020|EPI_ISL_471935|2020-04-23:0.000000)29852:0.000000,(hCoV-19/Italy/LO-11550-28Feb/2020|EPI_ISL_460090|2020-02-28:0.000000,hCoV-19/Canada/BC_5522039/2020|EPI_ISL_418834|2020-03-11:0.000000)29904:0.000000,(hCoV-19/Cyprus/007/2020|EPI_ISL_463747|2020-04-17:0.000034,hCoV-19/England/SHEF-C18E5/2020|EPI_ISL_432732|2020-04-01:0.000101,hCoV-19/England/SHEF-CF8BA/2020|EPI_ISL_453759|2020-04-21:0.000034,hCoV-19/England/SHEF-CB292/2020|EPI_ISL_453740|2020-04-21:0.000000,hCoV-19/England/SHEF-D2F82/2020|EPI_ISL_453777|2020-04-21:0.000034,hCoV-19/England/SHEF-D2E2B/2020|EPI_ISL_453776|2020-04-21:0.000000,hCoV-19/England/SHEF-C5D79/2020|EPI_ISL_432812|2020-04-01:0.000000,hCoV-19/England/SHEF-C6789/2020|EPI_ISL_432825|2020-04-01:0.000000,hCoV-19/England/SHEF-C5359/2020|EPI_ISL_432802|2020-03-31:0.000000,hCoV-19/England/SHEF-D141B/2020|EPI_ISL_493733|2020-04-20:0.000000,hCoV-19/England/SHEF-CE89D/2020|EPI_ISL_432570|2020-04-06:0.000000,hCoV-19/England/SHEF-D1F56/2020|EPI_ISL_432644|2020-03-30:0.000000,hCoV-19/England/SHEF-D0D99/2020|EPI_ISL_432620|2020-03-28:0.000000,hCoV-19/England/SHEF-CB687/2020|EPI_ISL_442390|2020-04-11:0.000000,hCoV-19/England/SHEF-CAE08/2020|EPI_ISL_442372|2020-04-08:0.000000,hCoV-19/England/SHEF-C2F58/2020|EPI_ISL_448841|2020-04-17:0.000000,hCoV-19/England/SHEF-C0CBD/2020|EPI_ISL_448827|2020-04-13:0.000000,hCoV-19/England/SHEF-C82D1/2020|EPI_ISL_448867|2020-04-14:0.000000,hCoV-19/England/SHEF-C07BC/2020|EPI_ISL_420159|2020-03-29:0.000034,hCoV-19/England/SHEF-CA3BE/2020|EPI_ISL_448874|2020-04-14:0.000000,(hCoV-19/England/SHEF-C5C4F/2020|EPI_ISL_453717|2020-04-21:0.000000,hCoV-19/England/SHEF-C342B/2020|EPI_ISL_441942|2020-04-09:0.000000,hCoV-19/England/SHEF-C3B62/2020|EPI_ISL_441952|2020-04-08:0.000034,hCoV-19/England/SHEF-D1F74/2020|EPI_ISL_442502|2020-04-09:0.000000,hCoV-19/England/SHEF-CA345/2020|EPI_ISL_442358|2020-04-10:0.000034,(hCoV-19/England/SHEF-CDF6C/2020|EPI_ISL_490628|2020-04-29:0.000000,hCoV-19/England/SHEF-CC3DA/2020|EPI_ISL_457652|2020-04-24:0.000034)29914:0.000034,hCoV-19/England/SHEF-CB809/2020|EPI_ISL_457648|2020-04-14:0.000034,hCoV-19/England/SHEF-CA58B/2020|EPI_ISL_462044|2020-05-12:0.000000,(hCoV-19/England/SHEF-CD421/2020|EPI_ISL_490626|2020-04-24:0.000000,hCoV-19/England/SHEF-CF270/2020|EPI_ISL_475476|2020-05-08:0.000034,hCoV-19/England/SHEF-C1830/2020|EPI_ISL_479198|2020-05-13:0.000034)29919:0.000068,hCoV-19/England/SHEF-CE9B8/2020|EPI_ISL_499348|2020-04-07:0.000000,hCoV-19/England/SHEF-CAF05/2020|EPI_ISL_462047|2020-05-01:0.000000,hCoV-19/England/SHEF-C4C7D/2020|EPI_ISL_453712|2020-04-20:0.000000)29910:0.000135,hCoV-19/England/SHEF-10B234D/2020|EPI_ISL_469918|2020-04-13:0.000000,hCoV-19/England/SHEF-CFD42/2020|EPI_ISL_475484|2020-04-27:0.000000,hCoV-19/England/SHEF-CB0D4/2020|EPI_ISL_475434|2020-06-01:0.000034,hCoV-19/England/SHEF-C3F1B/2020|EPI_ISL_475375|2020-05-07:0.000000,hCoV-19/England/SHEF-D2EA3/2020|EPI_ISL_457685|2020-04-14:0.000034,hCoV-19/England/SHEF-CC6E0/2020|EPI_ISL_457654|2020-04-16:0.000034,hCoV-19/England/SHEF-CA406/2020|EPI_ISL_493694|2020-05-12:0.000000,hCoV-19/England/SHEF-C1645/2020|EPI_ISL_432727|2020-04-01:0.000034,hCoV-19/England/SHEF-CDD08/2020|EPI_ISL_462065|2020-05-15:0.000000,hCoV-19/England/SHEF-C86A8/2020|EPI_ISL_475407|2020-04-27:0.000034,hCoV-19/England/SHEF-C5F64/2020|EPI_ISL_462021|2020-04-29:0.000000,hCoV-19/England/SHEF-CFE21/2020|EPI_ISL_432602|2020-03-30:0.000000,hCoV-19/England/SHEF-C45BE/2020|EPI_ISL_432790|2020-04-01:0.000000,hCoV-19/England/SHEF-CDC47/2020|EPI_ISL_484505|2020-05-28:0.000000,hCoV-19/England/SHEF-D33D0/2020|EPI_ISL_493739|2020-05-21:0.000034)29905:0.000034,hCoV-19/USA/NY-NYUMC808/2020|EPI_ISL_456044|2020-03-27:0.000000,(hCoV-19/Australia/NSW340/2020|EPI_ISL_451602|2020-03-24:0.000000,hCoV-19/Australia/NSW106/2020|EPI_ISL_427748|2020-03-25:0.000000,hCoV-19/Australia/NSW107/2020|EPI_ISL_427772|2020-03-26:0.000000,hCoV-19/Australia/NSW108/2020|EPI_ISL_427804|2020-03-19:0.000000,hCoV-19/Australia/NSW155/2020|EPI_ISL_427647|2020-03-06:0.000101,hCoV-19/Australia/NSW152/2020|EPI_ISL_427648|2020-03-06:0.000069,hCoV-19/Australia/NSW104/2020|EPI_ISL_427677|2020-03-16:0.000135,hCoV-19/Australia/NSW153/2020|EPI_ISL_427653|2020-03-08:0.000068,hCoV-19/Australia/NSW154/2020|EPI_ISL_427652|2020-03-09:0.000000,hCoV-19/Australia/NSW102/2020|EPI_ISL_427656|2020-03-11:0.000169,hCoV-19/Australia/NSW103/2020|EPI_ISL_427657|2020-03-10:0.000034,hCoV-19/Australia/NSW105/2020|EPI_ISL_427686|2020-03-23:0.000000,hCoV-19/Australia/NSW355/2020|EPI_ISL_451616|2020-04-17:0.000034,hCoV-19/Kenya/P572/2020|EPI_ISL_457915|2020-04-13:0.000000,hCoV-19/France/10070SK/2020|EPI_ISL_447731|2020-03:0.000000,(hCoV-19/Bangladesh/JUST-GC15.09/2020|EPI_ISL_475570|2020-05-06:0.000034,hCoV-19/Bangladesh/JUST-GC40.38/2020|EPI_ISL_475571|2020-06-11:0.000012,hCoV-19/Bangladesh/JUST-GC40.86/2020|EPI_ISL_475573|2020-06-11:0.000022)29951:0.000000,hCoV-19/India/DRDE_3926/2020|EPI_ISL_476884|2020-05-16:0.000000,(hCoV-19/Egypt/CUNCI-HGC6I003/2020|EPI_ISL_479718|2020-06-02:0.000034,hCoV-19/Egypt/CUNCI-HGC5I034/2020|EPI_ISL_479720|2020-06-02:0.000034)29942:0.000068,(hCoV-19/Israel/2115990/2020|EPI_ISL_447334|2020-04-16:0.000034,hCoV-19/USA/NY-NYUMC312/2020|EPI_ISL_430339|2020-03-30:0.000000,hCoV-19/Mali/M002673/2020|EPI_ISL_487455|2020-04-10:0.000000,hCoV-19/India/CCMB_M7/2020|EPI_ISL_495226|2020-06-04:0.000000,hCoV-19/USA/MO-WUSTL034/2020|EPI_ISL_493070|2020-06-19:0.000000,hCoV-19/Germany/BW-2005-cov-002/2020|EPI_ISL_485810|2020-05-13:0.000034)29944:0.000000,(hCoV-19/England/EXET-135A12/2020|EPI_ISL_457126|2020-03-31:0.000000,hCoV-19/England/202822172/2020|EPI_ISL_490229|2020-05-31:0.000000)29949:0.000000)29935:0.000034,((hCoV-19/England/20119060904/2020|EPI_ISL_465084|2020-03-11:0.000070,hCoV-19/United_Arab_Emirates/L9440/2020|EPI_ISL_435141|2020-03-12:0.000000)29956:0.000035,hCoV-19/Scotland/EDB2902/2020|EPI_ISL_488957|2020-04-01:0.000000,hCoV-19/USA/WA-S1476/2020|EPI_ISL_495651|2020-05-11:0.000000,hCoV-19/USA/WA-UW-2414/2020|EPI_ISL_485990|2020-04-18:0.000068,hCoV-19/Australia/NSW520/2020|EPI_ISL_455060|2020-05-04:0.000000,hCoV-19/Australia/NSW532/2020|EPI_ISL_455071|2020-05-08:0.000034)29955:0.000000,(hCoV-19/Australia/NSW627/2020|EPI_ISL_490036|2020-06-24:0.000000,hCoV-19/Australia/NSW640/2020|EPI_ISL_498750|2020-03-26:0.000000,hCoV-19/Australia/NSW491/2020|EPI_ISL_455031|2020-04-23:0.000000,hCoV-19/England/20170035404/2020|EPI_ISL_465283|2020-04-20:0.000034,hCoV-19/USA/CA-SR017/2020|EPI_ISL_429991|2020-03-24:0.000000,hCoV-19/Jordan/SR-034/2020|EPI_ISL_429994|2020-03-17:0.000034,hCoV-19/Ecuador/23890/2020|EPI_ISL_491944|2020-04-25:0.000034,hCoV-19/Ecuador/23055/2020|EPI_ISL_491945|2020-04-22:0.000000,hCoV-19/Jordan/SR-041/2020|EPI_ISL_429999|2020-03-17:0.000000,hCoV-19/Jordan/SR-045/2020|EPI_ISL_430003|2020-03-16:0.000000,hCoV-19/Jordan/SR-052/2020|EPI_ISL_430009|2020-03-30:0.000000,hCoV-19/Australia/NSW39/2020|EPI_ISL_417397|2020-03-11:0.000000,hCoV-19/Australia/NSW54/2020|EPI_ISL_417407|2020-03-14:0.000000,hCoV-19/Italy/VR_20COV21-37/2020|EPI_ISL_422438|2020-03-25:0.000034,hCoV-19/Italy/VR_20COV18-48/2020|EPI_ISL_452184|2020-03-24:0.000000,hCoV-19/Italy/VR_20COV23-50/2020|EPI_ISL_452185|2020-03-26:0.000000)29961:0.000068,(hCoV-19/India/ILSCV35482/2020|EPI_ISL_481201|2020-06-11:0.000034,hCoV-19/England/CAMB-75983/2020|EPI_ISL_438470|2020-03-31:0.000102,hCoV-19/India/ILSCV30442/2020|EPI_ISL_481146|2020-05-24:0.000135,hCoV-19/India/InStem_NCBS_0088/2020|EPI_ISL_486837|2020:0.000068)4393:0.000000,(hCoV-19/Canada/Qc-L00241192/2020|EPI_ISL_450312|2020-03-27:0.000034,hCoV-19/Wales/PHWC-26D49/2020|EPI_ISL_422022|2020-03-30:0.000101,hCoV-19/Northern_Ireland/NIRE-10633D/2020|EPI_ISL_500972|2020-05-02:0.000101)4396:0.000000,hCoV-19/Portugal/PT0538/2020|EPI_ISL_454262|2020-04-07:0.000000,hCoV-19/England/20239016504/2020|EPI_ISL_471517|2020-06-03:0.000000,hCoV-19/England/OXON-AD0AB/2020|EPI_ISL_448559|2020-04-07:0.000000,hCoV-19/England/LCST-24D6E87/2020|EPI_ISL_478343|2020-06-11:0.000000,hCoV-19/Belgium/LL-0328341/2020|EPI_ISL_462195|2020-03-28:0.000000,hCoV-19/England/OXON-ACD69/2020|EPI_ISL_448534|2020-04-06:0.000000,hCoV-19/USA/IA-CDC-8200/2020|EPI_ISL_447842|2020-03-07:0.000000,((hCoV-19/Germany/MGZ-01/2020|EPI_ISL_490205|2020-04-19:0.000000,hCoV-19/Germany/MGZ-03/2020|EPI_ISL_490207|2020-04-19:0.000000)5159:0.000000,hCoV-19/Germany/BAV-MVP0187/2020|EPI_ISL_466880|2020-04-13:0.000034,hCoV-19/Germany/BAV-MVP0193/2020|EPI_ISL_466883|2020-04-15:0.000000)5157:0.000000,hCoV-19/England/20139062704/2020|EPI_ISL_420742|2020-03-28:0.000000,(hCoV-19/USA/CA-CSMC124/2020|EPI_ISL_475601|2020-04-05:0.000000,hCoV-19/USA/CA-ALSR-1049-SAN/2020|EPI_ISL_483482|2020-06-21:0.000000)5162:0.000068,(hCoV-19/England/CAMB-7D059/2020|EPI_ISL_442059|2020-04-05:0.000000,(hCoV-19/Egypt/CUNCI-HGC5I012/2020|EPI_ISL_479713|2020-06-02:0.000000,hCoV-19/Egypt/CUNCI-HGC5I022/2020|EPI_ISL_479715|2020-06-02:0.000000)5165:0.000000)5164:0.000000,hCoV-19/Russia/StPetersburg-RII8289S/2020|EPI_ISL_450269|2020-04-21:0.000000,(hCoV-19/England/LOND-D6610/2020|EPI_ISL_487626|2020-04-23:0.000068,hCoV-19/Greece/222_33921/2020|EPI_ISL_447643|2020-03-22:0.000000)5177:0.000034,((hCoV-19/Wales/PHWC-2F1EA/2020|EPI_ISL_446216|2020-04-06:0.000068,hCoV-19/Wales/PHWC-30AEB/2020|EPI_ISL_446320|2020-04-10:0.000000,hCoV-19/Wales/PHWC-2F214/2020|EPI_ISL_446219|2020-04-06:0.000000)5268:0.000000,hCoV-19/England/OXON-B2128/2020|EPI_ISL_479118|2020-05-06:0.000000,hCoV-19/Wales/PHWC-26EA0/2020|EPI_ISL_422145|2020-03-30:0.000000,hCoV-19/Wales/PHWC-2772C/2020|EPI_ISL_432287|2020-04-01:0.000034,hCoV-19/Wales/PHWC-29C76/2020|EPI_ISL_432189|2020-04-05:0.000000)5267:0.000034,hCoV-19/Denmark/ALAB-HH-106/2020|EPI_ISL_451991|2020-03-09:0.000068,(hCoV-19/India/CCMB_M116/2020|EPI_ISL_495182|2020-06-06:0.000000,hCoV-19/Turkey/HSGM-8990/2020|EPI_ISL_429870|2020-03-22:0.000000,(hCoV-19/Scotland/CVR898/2020|EPI_ISL_439132|2020-03-28:0.000000,hCoV-19/Wales/PHWC-34610/2020|EPI_ISL_446949|2020-04-21:0.000000,hCoV-19/Scotland/CVR1557/2020|EPI_ISL_438839|2020-04-03:0.000000,hCoV-19/Scotland/CVR143/2020|EPI_ISL_425687|2020-03-17:0.000000,hCoV-19/England/20139009504/2020|EPI_ISL_421868|2020-03-27:0.000000,hCoV-19/England/CAMB-7C4F4/2020|EPI_ISL_442248|2020-04-04:0.000000,hCoV-19/USA/MI-MDHHS-SC20002/2020|EPI_ISL_424985|2020-03-10:0.000034,hCoV-19/England/BRIS-125C1F/2020|EPI_ISL_443784|2020-03-30:0.000000,hCoV-19/England/BRIS-123358/2020|EPI_ISL_442791|2020-04-05:0.000000,hCoV-19/Scotland/CVR914/2020|EPI_ISL_439135|2020-03-27:0.000034,hCoV-19/England/BRIS-126434/2020|EPI_ISL_458990|2020-04-10:0.000034,hCoV-19/England/BRIS-12A2CD/2020|EPI_ISL_458415|2020-04-11:0.000172,hCoV-19/Thailand/Bangkok-CONI-0113/2020|EPI_ISL_455915|2020-03-11:0.000102,hCoV-19/Switzerland/100150/2020|EPI_ISL_451734|2020-03-16:0.000000,(((hCoV-19/England/CAMB-1AD14D/2020|EPI_ISL_447970|2020-04-30:0.000000,hCoV-19/England/CAMB-7BE51/2020|EPI_ISL_470385|2020-04-05:0.000000,hCoV-19/England/CAMB-84022/2020|EPI_ISL_438725|2020-04-27:0.000000)5615:0.000000,hCoV-19/England/20149028304/2020|EPI_ISL_466181|2020-04-04:0.000000,hCoV-19/England/CAMB-7858C/2020|EPI_ISL_433750|2020-04-05:0.000000)5614:0.000034,hCoV-19/England/CAMB-74016/2020|EPI_ISL_440303|2020-03-18:0.000068,hCoV-19/USA/CA-CZB-1492/2020|EPI_ISL_468442|2020-03-24:0.000034,(hCoV-19/USA/CA-CZB-1494/2020|EPI_ISL_468444|2020-03-24:0.000000,hCoV-19/USA/CA-CZB-1493/2020|EPI_ISL_468443|2020-03-24:0.000000,hCoV-19/USA/CA-CZB-1491/2020|EPI_ISL_468441|2020-03-24:0.000034,hCoV-19/USA/CA-CZB-1495/2020|EPI_ISL_468445|2020-03-24:0.000034)5611:0.000000)5608:0.000000,hCoV-19/England/20128035202/2020|EPI_ISL_420477|2020-03-18:0.000034,(hCoV-19/Wales/PHWC-26CE2/2020|EPI_ISL_422161|2020-03-29:0.000034,hCoV-19/Wales/PHWC-271A6/2020|EPI_ISL_432390|2020-03-30:0.000000)5817:0.000034,(hCoV-19/England/LOND-D57F0/2020|EPI_ISL_449725|2020-04-17:0.000068,hCoV-19/England/LOND-D4050/2020|EPI_ISL_444088|2020-04-04:0.000034,hCoV-19/England/LOND-D4454/2020|EPI_ISL_444123|2020-04-08:0.000034,(hCoV-19/England/CAMB-80E4A/2020|EPI_ISL_444434|2020:0.000000,hCoV-19/England/CAMB-1AC13F/2020|EPI_ISL_444375|2020:0.000000)5822:0.000034,(hCoV-19/England/CAMB-7EE6D/2020|EPI_ISL_442984|2020-04-07:0.000034,hCoV-19/England/CAMB-785AA/2020|EPI_ISL_433752|2020-04-05:0.000135,hCoV-19/England/CAMB-7820D/2020|EPI_ISL_433706|2020-04-05:0.000034)5823:0.000000)5818:0.000000,hCoV-19/Iceland/335/2020|EPI_ISL_417664|2020-03-13:0.000000,(hCoV-19/Northern_Ireland/NIRE-FBE95/2020|EPI_ISL_470050|2020-04-10:0.000000,(hCoV-19/Northern_Ireland/NIRE-FAA65/2020|EPI_ISL_441694|2020-04-04:0.000000,hCoV-19/Northern_Ireland/NIRE-FAAED/2020|EPI_ISL_441737|2020-03-27:0.000000)5813:0.000034)5812:0.000000,hCoV-19/Scotland/CVR1076/2020|EPI_ISL_438762|2020-03-29:0.000000,hCoV-19/Switzerland/100122/2020|EPI_ISL_451706|2020-03-16:0.000000,hCoV-19/England/OXON-ADB31/2020|EPI_ISL_448616|2020:0.000034,hCoV-19/England/OXON-AD7D3/2020|EPI_ISL_448596|2020:0.000000,hCoV-19/Australia/NSW2149/2020|EPI_ISL_500630|2020-03-16:0.000034,hCoV-19/England/BRIS-12FE2E/2020|EPI_ISL_492584|2020-04-10:0.000034,hCoV-19/England/BRIS-12FCCA/2020|EPI_ISL_492689|2020-04-07:0.000034,hCoV-19/England/BRIS-127846/2020|EPI_ISL_469568|2020-04-01:0.000034,hCoV-19/Ecuador/USFQ-129/2020|EPI_ISL_491934|2020-04-07:0.000034,hCoV-19/Switzerland/100031/2020|EPI_ISL_466955|2020-03-10:0.000000,hCoV-19/England/OXON-B0579/2020|EPI_ISL_478888|2020-04-20:0.000000,hCoV-19/England/OXON-B01FD/2020|EPI_ISL_478865|2020-04-19:0.000000,hCoV-19/England/OXON-B0078/2020|EPI_ISL_478850|2020-04-18:0.000034,hCoV-19/England/NORT-281991/2020|EPI_ISL_488747|2020-03-22:0.000000,hCoV-19/Iceland/334/2020|EPI_ISL_417663|2020-03-14:0.000000,hCoV-19/USA/FL-BPHL-0496/2020|EPI_ISL_495402|2020-03-26:0.000000,hCoV-19/Wales/PHWC-27BA8/2020|EPI_ISL_432240|2020-04-01:0.000000,hCoV-19/Wales/PHWC-29C3A/2020|EPI_ISL_432195|2020-04-04:0.000000,hCoV-19/Wales/PHWC-29C49/2020|EPI_ISL_432196|2020-04-05:0.000000,(hCoV-19/Singapore/267/2020|EPI_ISL_462385|2020-03-21:0.000000,hCoV-19/England/BRIS-12506E/2020|EPI_ISL_443991|2020-03-26:0.000000,hCoV-19/England/LOND-D4490/2020|EPI_ISL_444126|2020-04-08:0.000034,hCoV-19/England/LOND-D365F/2020|EPI_ISL_440969|2020-04-02:0.000000,hCoV-19/England/PORT-2D12F1/2020|EPI_ISL_479179|2020-03-24:0.000068,hCoV-19/England/20119063104/2020|EPI_ISL_465086|2020-03-13:0.000002,(hCoV-19/England/BRIS-12418A/2020|EPI_ISL_492785|2020-04-07:0.000002,hCoV-19/England/BRIS-1233EF/2020|EPI_ISL_442786|2020-04-06:0.000002)5722:0.000000,hCoV-19/England/PORT-2D22D2/2020|EPI_ISL_499308|2020-03-23:0.000025,hCoV-19/England/PORT-2D0CB8/2020|EPI_ISL_475272|2020-04-24:0.000000,hCoV-19/England/NORT-2819A0/2020|EPI_ISL_488825|2020-03-22:0.000000,hCoV-19/England/LIVE-A3C47/2020|EPI_ISL_500017|2020-05-18:0.000000,hCoV-19/Iceland/439/2020|EPI_ISL_424463|2020-03-20:0.000000,hCoV-19/Iceland/583/2020|EPI_ISL_424603|2020-03-27:0.000000,hCoV-19/Canada/ON_PHL7590/2020|EPI_ISL_418373|2020-03-14:0.000034,hCoV-19/England/PORT-2D0E49/2020|EPI_ISL_475293|2020-03-30:0.000000,(hCoV-19/England/BRIS-12CA96/2020|EPI_ISL_481884|2020-04-18:0.000000,hCoV-19/England/BRIS-12CE9A/2020|EPI_ISL_481933|2020-04-24:0.000000,hCoV-19/England/NORW-EADD8/2020|EPI_ISL_457378|2020-04-29:0.000068,hCoV-19/England/NORW-E8CEC/2020|EPI_ISL_448301|2020-04-14:0.000000,hCoV-19/England/BRIS-185411E/2020|EPI_ISL_492373|2020-04-28:0.000034,hCoV-19/England/BRIS-127B2F/2020|EPI_ISL_469802|2020-04-17:0.000000,hCoV-19/England/BRIS-127C77/2020|EPI_ISL_469781|2020-04-17:0.000034,hCoV-19/England/BRIS-185412D/2020|EPI_ISL_492271|2020-04-28:0.000068,hCoV-19/England/BRIS-1304BF/2020|EPI_ISL_492574|2020-04-11:0.000000,hCoV-19/England/BRIS-128010/2020|EPI_ISL_469539|2020-04-16:0.000000,hCoV-19/England/BRIS-1281E0/2020|EPI_ISL_469666|2020-04-16:0.000000,hCoV-19/England/BRIS-12F3B6/2020|EPI_ISL_488446|2020-04-13:0.000000,hCoV-19/England/BRIS-12F3E3/2020|EPI_ISL_488200|2020-04-13:0.000102,hCoV-19/England/BRIS-12CC90/2020|EPI_ISL_481854|2020-04-18:0.000034,hCoV-19/England/BRIS-12CB48/2020|EPI_ISL_481837|2020-04-18:0.000068,hCoV-19/England/BRIS-12CC63/2020|EPI_ISL_481851|2020-04-18:0.000101,hCoV-19/England/BRIS-12CB84/2020|EPI_ISL_481784|2020-04-17:0.000034,hCoV-19/England/BRIS-12CC54/2020|EPI_ISL_481791|2020-04-18:0.000000,hCoV-19/England/BRIS-1304DD/2020|EPI_ISL_492532|2020-04-11:0.000000,hCoV-19/England/BRIS-12CB57/2020|EPI_ISL_481820|2020-04-18:0.000068,hCoV-19/England/BRIS-1281A4/2020|EPI_ISL_469740|2020-04-16:0.000022,((hCoV-19/England/BRIS-1853E81/2020|EPI_ISL_492406|2020-04-27:0.000000,hCoV-19/England/BRIS-12A351/2020|EPI_ISL_458421|2020-04-30:0.000000)5782:0.000000,hCoV-19/England/BRIS-1853B20/2020|EPI_ISL_492416|2020-04-25:0.000034,hCoV-19/England/BRIS-12BE8C/2020|EPI_ISL_469346|2020-05-08:0.000000,hCoV-19/England/BRIS-1271F0/2020|EPI_ISL_469532|2020-04-23:0.000068)5779:0.000034,(hCoV-19/England/NORW-E8E31/2020|EPI_ISL_453560|2020-04-26:0.000000,hCoV-19/England/NORW-E852D/2020|EPI_ISL_449159|2020-04-18:0.000000)5785:0.000034,(hCoV-19/England/BRIS-12F25F/2020|EPI_ISL_488373|2020-04-13:0.000034,hCoV-19/England/BRIS-12CB1B/2020|EPI_ISL_481842|2020-04-18:0.000000,hCoV-19/England/BRIS-12712D/2020|EPI_ISL_469684|2020-04-23:0.000000,hCoV-19/England/BRIS-12EF1D/2020|EPI_ISL_488220|2020-04-23:0.000068,hCoV-19/England/BRIS-12CB2A/2020|EPI_ISL_481869|2020-04-18:0.000000,hCoV-19/England/BRIS-12AEE7/2020|EPI_ISL_458470|2020-05-01:0.000000,hCoV-19/England/BRIS-126346/2020|EPI_ISL_459046|2020-04-10:0.000000,hCoV-19/England/BRIS-12A403/2020|EPI_ISL_458362|2020-04-30:0.000034)5786:0.000000,(hCoV-19/England/BRIS-185372C/2020|EPI_ISL_492307|2020-04-13:0.000000,hCoV-19/England/BRIS-13090B/2020|EPI_ISL_492539|2020-04-13:0.000000)5739:0.000000,hCoV-19/England/BRIS-12CAD2/2020|EPI_ISL_481803|2020-04-18:0.000034,hCoV-19/England/BRIS-1280C5/2020|EPI_ISL_469559|2020-04-16:0.000000,hCoV-19/England/BRIS-12F468/2020|EPI_ISL_488300|2020-04-13:0.000034,hCoV-19/England/BRIS-1854178/2020|EPI_ISL_492314|2020-04-28:0.000000,hCoV-19/England/BRIS-1853E72/2020|EPI_ISL_492386|2020-04-27:0.000137,(hCoV-19/England/BRIS-12CCAF/2020|EPI_ISL_481966|2020-04-16:0.000068,hCoV-19/England/BRIS-12713C/2020|EPI_ISL_469632|2020-04-23:0.000000,hCoV-19/England/BRIS-12CB39/2020|EPI_ISL_481906|2020-04-18:0.000000)5743:0.000000,hCoV-19/England/NORW-E70C3/2020|EPI_ISL_453551|2020-04-22:0.000000,(hCoV-19/England/BRIS-12D3C7/2020|EPI_ISL_481941|2020-05-04:0.000000,hCoV-19/England/BRIS-12630A/2020|EPI_ISL_458926|2020-04-10:0.000000,hCoV-19/England/BRIS-12D3B8/2020|EPI_ISL_481788|2020-05-04:0.000000,hCoV-19/England/BRIS-13009D/2020|EPI_ISL_492625|2020-04-11:0.000000,hCoV-19/England/BRIS-1272C0/2020|EPI_ISL_469686|2020-04-23:0.000000,hCoV-19/England/BRIS-12CF1F/2020|EPI_ISL_481812|2020-04-24:0.000034)5746:0.000000,(hCoV-19/England/BRIS-1281FF/2020|EPI_ISL_469775|2020-04-15:0.000206,hCoV-19/England/BRIS-12A755/2020|EPI_ISL_458431|2020-05-01:0.000000)5750:0.000034,hCoV-19/England/NORW-E8772/2020|EPI_ISL_448230|2020-04-13:0.000068,(hCoV-19/England/BRIS-1291EF/2020|EPI_ISL_458761|2020-04-19:0.000000,hCoV-19/England/BRIS-12CC81/2020|EPI_ISL_481847|2020-04-18:0.000000,hCoV-19/England/BRIS-12CC72/2020|EPI_ISL_481771|2020-04-18:0.000068,hCoV-19/England/BRIS-12CCBE/2020|EPI_ISL_481958|2020-04-18:0.000000)5766:0.000000,((hCoV-19/England/BRIS-127C3B/2020|EPI_ISL_469562|2020-04-17:0.000000,hCoV-19/England/BRIS-126373/2020|EPI_ISL_458912|2020-04-10:0.000034)5769:0.000000,hCoV-19/England/BRIS-126364/2020|EPI_ISL_458966|2020-04-10:0.000000,hCoV-19/England/BRIS-12920A/2020|EPI_ISL_458816|2020-04-19:0.000068)5768:0.000000,(hCoV-19/England/BRIS-12A3F7/2020|EPI_ISL_469914|2020-04-30:0.000101,hCoV-19/England/BRIS-12CF2E/2020|EPI_ISL_481914|2020-04-24:0.000068)5772:0.000000,(hCoV-19/England/BRIS-12CCDC/2020|EPI_ISL_481794|2020-04-18:0.000068,hCoV-19/England/BRIS-12CCCD/2020|EPI_ISL_481797|2020-04-18:0.000000,hCoV-19/England/BRIS-129237/2020|EPI_ISL_458756|2020-04-19:0.000034)5773:0.000000,hCoV-19/England/BRIS-1268FC/2020|EPI_ISL_459041|2020-04-09:0.000000,hCoV-19/England/BRIS-1291A3/2020|EPI_ISL_458856|2020-04-19:0.000000,hCoV-19/England/BRIS-129176/2020|EPI_ISL_458822|2020-04-19:0.000000,hCoV-19/England/BRIS-1291FE/2020|EPI_ISL_458726|2020-04-19:0.000034,hCoV-19/England/BRIS-128B2E/2020|EPI_ISL_458732|2020-04-14:0.000000,hCoV-19/England/BRIS-126285/2020|EPI_ISL_458938|2020-04-10:0.000000,hCoV-19/England/BRIS-129246/2020|EPI_ISL_458743|2020-04-18:0.000000,hCoV-19/England/BRIS-126267/2020|EPI_ISL_459082|2020-04-10:0.000000,hCoV-19/England/BRIS-126258/2020|EPI_ISL_458923|2020-04-10:0.000000,hCoV-19/England/BRIS-128B00/2020|EPI_ISL_458886|2020-04-14:0.000034,hCoV-19/England/BRIS-1296D1/2020|EPI_ISL_458770|2020-03-31:0.000000,hCoV-19/England/BRIS-128B3D/2020|EPI_ISL_458745|2020-04-14:0.000034,hCoV-19/England/BRIS-12AAF2/2020|EPI_ISL_458462|2020-04-30:0.000034,hCoV-19/England/BRIS-1262FE/2020|EPI_ISL_458934|2020-04-10:0.000034)5733:0.000000,hCoV-19/England/SHEF-CF094/2020|EPI_ISL_448894|2020-03-31:0.000000,hCoV-19/Iceland/442/2020|EPI_ISL_424466|2020-03-20:0.000000,hCoV-19/USA/CA-CZB-1202/2020|EPI_ISL_450451|2020-03-25:0.000000,hCoV-19/England/PORT-2D180E/2020|EPI_ISL_484421|2020-04-12:0.000000,(hCoV-19/Netherlands/ZuidHolland_152/2020|EPI_ISL_461325|2020-04-28:0.000000,hCoV-19/Netherlands/NA_709/2020|EPI_ISL_461144|2020-05-12:0.000000)5731:0.000000)5717:0.000000,(hCoV-19/England/OXON-B1E7D/2020|EPI_ISL_479098|2020:0.000000,hCoV-19/England/OXON-AD71F/2020|EPI_ISL_448591|2020:0.000000,hCoV-19/England/OXON-AD25A/2020|EPI_ISL_448572|2020:0.000034,hCoV-19/England/BRIS-12C3F5/2020|EPI_ISL_469456|2020-05-12:0.000034,hCoV-19/England/OXON-AFD57/2020|EPI_ISL_478824|2020-04-16:0.000000,((hCoV-19/England/OXON-ADD95/2020|EPI_ISL_448635|2020:0.000000,hCoV-19/England/OXON-AD15D/2020|EPI_ISL_448567|2020:0.000000)5808:0.000000,(hCoV-19/England/PORT-2D3B03/2020|EPI_ISL_499310|2020-04-18:0.000000,hCoV-19/England/PORT-2CFD40/2020|EPI_ISL_461991|2020-05-08:0.000000)5809:0.000000)5807:0.000000,hCoV-19/England/OXON-B049A/2020|EPI_ISL_478882|2020-04-20:0.000000,hCoV-19/England/OXON-B1DDA/2020|EPI_ISL_479092|2020:0.000000)5800:0.000000,hCoV-19/Wales/PHWC-29E25/2020|EPI_ISL_432353|2020-04-04:0.000034,hCoV-19/Wales/PHWC-29CB2/2020|EPI_ISL_432333|2020-04-05:0.000034,hCoV-19/England/NORT-284415/2020|EPI_ISL_478547|2020-03-20:0.000000,(hCoV-19/England/CAMB-8017E/2020|EPI_ISL_470418|2020-04-09:0.000000,hCoV-19/England/CAMB-80E95/2020|EPI_ISL_444439|2020-04-16:0.000000)5624:0.000000,hCoV-19/England/20108034006/2020|EPI_ISL_417258|2020-03-06:0.000000,hCoV-19/England/BRIS-12D725/2020|EPI_ISL_481890|2020-05-07:0.000034,hCoV-19/England/BRIS-127864/2020|EPI_ISL_469556|2020-04-01:0.000000,(hCoV-19/Northern_Ireland/NIRE-FB633/2020|EPI_ISL_448959|2020-03-28:0.000068,hCoV-19/Northern_Ireland/NIRE-FA670/2020|EPI_ISL_441775|2020-03-31:0.000000,hCoV-19/Australia/SAP296/2020|EPI_ISL_483089|2020-03-23:0.000000,hCoV-19/Northern_Ireland/NIRE-101E7D/2020|EPI_ISL_453470|2020-03-24:0.000000)5712:0.000101,hCoV-19/Switzerland/H2_873/2020|EPI_ISL_483684|2020-04-16:0.000000,hCoV-19/England/20134075204/2020|EPI_ISL_465812|2020-03-24:0.000000,hCoV-19/Switzerland/130006/2020|EPI_ISL_467002|2020-05-06:0.000000,(hCoV-19/Wales/PHWC-309FD/2020|EPI_ISL_446305|2020-04-09:0.000000,hCoV-19/Wales/PHWC-2AEBB/2020|EPI_ISL_432276|2020-04-07:0.000000)5629:0.000068,hCoV-19/Wales/PHWC-2DFA6/2020|EPI_ISL_446044|2020-04-10:0.000000,((hCoV-19/Scotland/GCVR-172448/2020|EPI_ISL_469948|2020-03-30:0.000000,((hCoV-19/Scotland/CVR3887/2020|EPI_ISL_493897|2020-05-19:0.000000,hCoV-19/Scotland/CVR3888/2020|EPI_ISL_484673|2020-06-04:0.000000,hCoV-19/Scotland/CVR3732/2020|EPI_ISL_473770|2020-05-09:0.000000,hCoV-19/Scotland/CVR3895/2020|EPI_ISL_484677|2020-06-14:0.000000,hCoV-19/Scotland/CVR3878/2020|EPI_ISL_484667|2020-05-30:0.000034,hCoV-19/Scotland/CVR3896/2020|EPI_ISL_484678|2020-06-16:0.000000,hCoV-19/Scotland/CVR3798/2020|EPI_ISL_478126|2020-05-19:0.000000,hCoV-19/Scotland/CVR3793/2020|EPI_ISL_478121|2020-05-16:0.000000,hCoV-19/Scotland/CVR3810/2020|EPI_ISL_478136|2020-05-21:0.000000)5636:0.000000,hCoV-19/Scotland/CVR3525/2020|EPI_ISL_473663|2020-05-14:0.000000,hCoV-19/Scotland/CVR2349/2020|EPI_ISL_438891|2020-04-13:0.000034,hCoV-19/Scotland/CVR2496/2020|EPI_ISL_438916|2020-04-14:0.000000,hCoV-19/Scotland/CVR2852/2020|EPI_ISL_448198|2020-04-21:0.000000,hCoV-19/Scotland/CVR3230/2020|EPI_ISL_449240|2020-04-26:0.000000,hCoV-19/Scotland/CVR3244/2020|EPI_ISL_449252|2020-04-27:0.000000)5635:0.000000,hCoV-19/Scotland/CVR2437/2020|EPI_ISL_438905|2020-04-14:0.000000)5633:0.000000,hCoV-19/Scotland/CVR2611/2020|EPI_ISL_438931|2020-04-15:0.000068,hCoV-19/Scotland/CVR2749/2020|EPI_ISL_438973|2020-04-18:0.000000,hCoV-19/Scotland/GCVR-172035/2020|EPI_ISL_469941|2020-03-30:0.000034,hCoV-19/Scotland/CVR1927/2020|EPI_ISL_448138|2020-04-08:0.000000,hCoV-19/Scotland/CVR2751/2020|EPI_ISL_438975|2020-04-18:0.000034,hCoV-19/Scotland/CVR3842/2020|EPI_ISL_473781|2020-04-09:0.000000,hCoV-19/Scotland/CVR2337/2020|EPI_ISL_477907|2020-04-12:0.000000)5632:0.000000,hCoV-19/England/CAMB-7AAA9/2020|EPI_ISL_433834|2020-04-07:0.000034,(hCoV-19/England/BRIS-130482/2020|EPI_ISL_492687|2020-04-11:0.000000,hCoV-19/England/LIVE-A5674/2020|EPI_ISL_500136|2020-03-20:0.000101)5649:0.000000,(hCoV-19/England/BRIS-185447F/2020|EPI_ISL_492434|2020-04-29:0.000000,(hCoV-19/England/BRIS-12B402/2020|EPI_ISL_487624|2020-05-02:0.000000,hCoV-19/England/BRIS-12ED9B/2020|EPI_ISL_488323|2020-04-21:0.000000)5707:0.000034)5706:0.000034,hCoV-19/Scotland/GCVR-17224E/2020|EPI_ISL_469946|2020-03-30:0.000068,(hCoV-19/Switzerland/140001/2020|EPI_ISL_476080|2020-05-15:0.000000,hCoV-19/Switzerland/120244/2020|EPI_ISL_468303|2020-05-04:0.000000)5652:0.000000,(hCoV-19/England/BRIS-12C00D/2020|EPI_ISL_469436|2020-05-10:0.000000,hCoV-19/England/BRIS-12AB59/2020|EPI_ISL_458442|2020-05-01:0.000000,hCoV-19/England/BRIS-12C0A3/2020|EPI_ISL_469384|2020-05-09:0.000000,hCoV-19/England/BRIS-12C094/2020|EPI_ISL_469348|2020-05-09:0.000000,hCoV-19/England/BRIS-12C085/2020|EPI_ISL_469453|2020-05-09:0.000000,hCoV-19/England/BRIS-12C01C/2020|EPI_ISL_469462|2020-05-09:0.000000,hCoV-19/England/BRIS-12C076/2020|EPI_ISL_469430|2020-05-09:0.000034,hCoV-19/England/BRIS-12D989/2020|EPI_ISL_481777|2020-05-07:0.000000,hCoV-19/England/BRIS-12D998/2020|EPI_ISL_481891|2020-05-07:0.000034)5653:0.000000,(hCoV-19/Wales/PHWC-2B667/2020|EPI_ISL_445741|2020-04-12:0.000000,hCoV-19/England/20124049402/2020|EPI_ISL_418723|2020-03-16:0.000000,hCoV-19/England/BRIS-12E733/2020|EPI_ISL_488276|2020-04-21:0.000000)5703:0.000000,hCoV-19/Scotland/CVR866/2020|EPI_ISL_439123|2020-03-27:0.000000,hCoV-19/England/NORT-28AE5D/2020|EPI_ISL_492943|2020-04-16:0.000000,(hCoV-19/Wales/PHWC-26E46/2020|EPI_ISL_422075|2020-03-29:0.000000,hCoV-19/Wales/PHWC-2AE7F/2020|EPI_ISL_432324|2020-04-07:0.000000)5659:0.000000,hCoV-19/Kazakhstan/NCB-3/2020|EPI_ISL_435047|2020-03-25:0.000000,hCoV-19/Scotland/GCVR-173BBB/2020|EPI_ISL_459120|2020-04-06:0.000034,hCoV-19/Oman/RESP-20-3515/2020|EPI_ISL_457980|2020-03-18:0.000000,(hCoV-19/Netherlands/NA_424/2020|EPI_ISL_455226|2020-04-02:0.000000,hCoV-19/Netherlands/NA_430/2020|EPI_ISL_455232|2020-04-06:0.000000,hCoV-19/Netherlands/NA_425/2020|EPI_ISL_455227|2020-04-03:0.000000,hCoV-19/Netherlands/Utrecht_10020/2020|EPI_ISL_454769|2020-03-24:0.000000,hCoV-19/Netherlands/Utrecht_10025/2020|EPI_ISL_454774|2020-03-27:0.000000,hCoV-19/Netherlands/Utrecht_10017/2020|EPI_ISL_454766|2020-03-23:0.000000,(hCoV-19/Netherlands/NA_435/2020|EPI_ISL_455237|2020-04-07:0.000000,hCoV-19/Netherlands/NA_431/2020|EPI_ISL_455233|2020-04-06:0.000000)5683:0.000068,hCoV-19/Netherlands/NA_436/2020|EPI_ISL_455238|2020-04-07:0.000000,hCoV-19/Netherlands/NA_426/2020|EPI_ISL_455228|2020-04-06:0.000034,hCoV-19/Netherlands/NA_429/2020|EPI_ISL_455231|2020-04-06:0.000034)5676:0.000000,(hCoV-19/England/BRIS-12FAA2/2020|EPI_ISL_488261|2020-04-03:0.000034,hCoV-19/England/BRIS-129871/2020|EPI_ISL_458365|2020-04-01:0.000000)5684:0.000000,(hCoV-19/USA/MN-MDH-1281/2020|EPI_ISL_483002|2020-03-19:0.000000,hCoV-19/USA/WI-UW-791/2020|EPI_ISL_495495|2020-07-03:0.000000,hCoV-19/England/OXON-ACDA5/2020|EPI_ISL_448537|2020-04-06:0.000068,(hCoV-19/England/CAMB-1B300B/2020|EPI_ISL_456745|2020-05-22:0.000000,hCoV-19/England/CAMB-1B2B92/2020|EPI_ISL_456707|2020:0.000000)5693:0.000000,hCoV-19/Taiwan/225/2020|EPI_ISL_421651|2020-03-22:0.000000,hCoV-19/England/20132091704/2020|EPI_ISL_423823|2020-03-22:0.000034,hCoV-19/England/20149011904/2020|EPI_ISL_466151|2020-04-03:0.000000,hCoV-19/Ireland/20W266/2020|EPI_ISL_437684|2020-04:0.000034,hCoV-19/England/LOND-D7C1D/2020|EPI_ISL_492500|2020-04-14:0.000000,hCoV-19/England/CAMB-78829/2020|EPI_ISL_433778|2020-04-07:0.000136,hCoV-19/USA/MN-MDH-1315/2020|EPI_ISL_495614|2020-03-24:0.000000,hCoV-19/USA/MO-WUSTL070/2020|EPI_ISL_476018|2020-06-19:0.000000,hCoV-19/England/OXON-ACEC0/2020|EPI_ISL_448545|2020-04-05:0.000000)5687:0.000034,(hCoV-19/Chile/Santiago_21/2020|EPI_ISL_445264|2020-03-12:0.000000,hCoV-19/Chile/Santiago_12/2020|EPI_ISL_445255|2020-03-10:0.000000)5700:0.000000,hCoV-19/England/BRIS-12D34F/2020|EPI_ISL_481874|2020-05-05:0.000068,hCoV-19/Wales/PHWC-1604D4/2020|EPI_ISL_472942|2020-04-19:0.000000,hCoV-19/Wales/PHWC-2666C/2020|EPI_ISL_422046|2020-03-27:0.000068,hCoV-19/Thailand/Trang_5008/2020|EPI_ISL_455588|2020-03-23:0.000034,hCoV-19/Wales/PHWC-160085/2020|EPI_ISL_472890|2020-04-19:0.000000,hCoV-19/Switzerland/100066/2020|EPI_ISL_466988|2020-03-12:0.000034,(hCoV-19/England/OXON-B229E/2020|EPI_ISL_479134|2020-04-10:0.000000,hCoV-19/England/OXON-B0E05/2020|EPI_ISL_478967|2020-04-27:0.000000)5670:0.000000,hCoV-19/England/20148036404/2020|EPI_ISL_466065|2020-04-01:0.000000,(hCoV-19/Switzerland/190058_562_E4/2020|EPI_ISL_500919|2020-07-09:0.000034,hCoV-19/England/BRIS-18538CF/2020|EPI_ISL_492361|2020-04-15:0.000068)5673:0.000000,hCoV-19/Scotland/CVR2819/2020|EPI_ISL_438986|2020-04-20:0.000000,hCoV-19/England/LOND-124C2D0/2020|EPI_ISL_492877|2020-04-27:0.000068)5595:0.000034)5593:0.000000,hCoV-19/Israel/n14271/2020|EPI_ISL_483717|2020-03-18:0.000015,hCoV-19/England/NORW-EBC25/2020|EPI_ISL_457491|2020-05-07:0.000019,hCoV-19/England/NORT-282365/2020|EPI_ISL_488478|2020-03-25:0.000000,hCoV-19/India/BJMC_838/2020|EPI_ISL_496553|2020-04-11:0.000000,hCoV-19/Wales/PHWC-163732/2020|EPI_ISL_473988|2020-04-25:0.000000,hCoV-19/England/CAMB-7AD46/2020|EPI_ISL_433870|2020-04-07:0.000034,hCoV-19/England/CAMB-1B4732/2020|EPI_ISL_473481|2020-06-04:0.000000,hCoV-19/England/BIRM-5F73A/2020|EPI_ISL_473324|2020-05-02:0.000000,hCoV-19/England/EXET-135AA9/2020|EPI_ISL_457132|2020-03-26:0.000000,((hCoV-19/England/OXON-ADE38/2020|EPI_ISL_448640|2020:0.000000,(hCoV-19/England/20180032304/2020|EPI_ISL_465436|2020-04-24:0.000034,hCoV-19/England/CAMB-1B4820/2020|EPI_ISL_492193|2020-06-04:0.000034)21735:0.000068)21734:0.000000,hCoV-19/England/OXON-B06EF/2020|EPI_ISL_478902|2020:0.000135)21733:0.000000,(hCoV-19/Belgium/HAJ-0328392/2020|EPI_ISL_462246|2020-03-29:0.000034,(hCoV-19/Belgium/RR-030699/2020|EPI_ISL_420355|2020-03-06:0.000000,hCoV-19/Belgium/Rega-0316260/2020|EPI_ISL_458230|2020-03-16:0.000000,hCoV-19/Belgium/BG-030955/2020|EPI_ISL_418984|2020-03-09:0.000000,hCoV-19/Belgium/AKM-030670/2020|EPI_ISL_420326|2020-03-06:0.000000)21751:0.000034,hCoV-19/Belgium/DD-030593/2020|EPI_ISL_420349|2020-03-05:0.000034,hCoV-19/Belgium/UMF-03025/2020|EPI_ISL_416472|2020-03-02:0.000000,hCoV-19/Belgium/DBD-03024/2020|EPI_ISL_416471|2020-03-02:0.000034,hCoV-19/Belgium/QKJ-03015/2020|EPI_ISL_415158|2020-03-01:0.000034,hCoV-19/Sweden/20-08171/2020|EPI_ISL_430854|2020-03-12:0.000000,hCoV-19/Sweden/20-50090/2020|EPI_ISL_454873|2020-03-03:0.000000,hCoV-19/Sweden/20-50089/2020|EPI_ISL_454872|2020-03-03:0.000000,hCoV-19/Belgium/NA-0328342/2020|EPI_ISL_462197|2020-03-28:0.000000,hCoV-19/Belgium/CF-0327345/2020|EPI_ISL_462199|2020-03-27:0.000000,hCoV-19/Sweden/20-08173/2020|EPI_ISL_429125|2020-03-12:0.000000,hCoV-19/Sweden/20-08149/2020|EPI_ISL_429120|2020-03-11:0.000000,hCoV-19/Sweden/20-08155/2020|EPI_ISL_429122|2020-03-11:0.000068,hCoV-19/Sweden/20-08085/2020|EPI_ISL_454459|2020-03-05:0.000135,hCoV-19/Sweden/20-08086/2020|EPI_ISL_454460|2020-03-05:0.000000,hCoV-19/Belgium/LY-030575/2020|EPI_ISL_420331|2020-03-05:0.000000,hCoV-19/Belgium/MCW-030574/2020|EPI_ISL_420330|2020-03-05:0.000034,hCoV-19/Belgium/UGent-6/2020|EPI_ISL_419265|2020-03-24:0.000034,hCoV-19/Belgium/VJ-0409291/2020|EPI_ISL_464085|2020-04-09:0.000000,hCoV-19/Belgium/MI-0407274/2020|EPI_ISL_464068|2020-04-07:0.000101,hCoV-19/Portugal/PT0625/2020|EPI_ISL_454348|2020-03-27:0.000000,hCoV-19/Scotland/EDB2797/2020|EPI_ISL_488887|2020-03-30:0.000034,(hCoV-19/Belgium/rega-0507488/2020|EPI_ISL_477005|2020-05-07:0.000000,hCoV-19/Belgium/rega-0411454/2020|EPI_ISL_476964|2020-04-11:0.000000,hCoV-19/Belgium/rega-0409431/2020|EPI_ISL_476941|2020-04-09:0.000068,hCoV-19/Belgium/LEV-0409294/2020|EPI_ISL_464088|2020-04-09:0.000034,hCoV-19/Belgium/rega-0408284/2020|EPI_ISL_464078|2020-04-08:0.000000)21745:0.000000,hCoV-19/Belgium/Rega-0328186/2020|EPI_ISL_458156|2020-03-28:0.000068,hCoV-19/Belgium/rega-0411469/2020|EPI_ISL_476979|2020-04-11:0.000034,(hCoV-19/Belgium/rega-0409436/2020|EPI_ISL_476945|2020-04-09:0.000034,hCoV-19/Belgium/DLM-0330385/2020|EPI_ISL_462239|2020-03-30:0.000034)21747:0.000034)21737:0.000000,(hCoV-19/England/BRIS-123A71/2020|EPI_ISL_442807|2020-04-05:0.000135,hCoV-19/England/BRIS-1233D0/2020|EPI_ISL_442711|2020-04-06:0.000000,hCoV-19/England/BRIS-12FA48/2020|EPI_ISL_488251|2020-04-03:0.000000,hCoV-19/England/BRIS-1229B1/2020|EPI_ISL_440774|2020-04-03:0.000000,hCoV-19/England/BRIS-129FE5/2020|EPI_ISL_458384|2020-04-15:0.000000,hCoV-19/England/BRIS-130789/2020|EPI_ISL_492653|2020-04-12:0.000000,hCoV-19/England/BRIS-12EF0E/2020|EPI_ISL_488437|2020-04-23:0.000000)21754:0.000000,hCoV-19/England/CAMB-1ADB5E/2020|EPI_ISL_448037|2020-05-03:0.000000,hCoV-19/England/CAMB-7F41F/2020|EPI_ISL_442864|2020-04-07:0.000000,hCoV-19/England/NORT-288E7D/2020|EPI_ISL_458650|2020-03-24:0.000000,hCoV-19/England/CAMB-7D6EE/2020|EPI_ISL_441552|2020-04-06:0.000000,(hCoV-19/England/CAMB-80572/2020|EPI_ISL_470502|2020-04-09:0.000000,hCoV-19/India/CCMB_M14/2020|EPI_ISL_495185|2020-06-04:0.000000,(hCoV-19/India/CCMB_M64/2020|EPI_ISL_495218|2020-06-05:0.000000,((hCoV-19/India/CCMB_M151/2020|EPI_ISL_495186|2020-06-06:0.000000,(((hCoV-19/India/CCMB_L1967/2020|EPI_ISL_495177|2020-06-04:0.000068,hCoV-19/India/CCMB_L1819/2020|EPI_ISL_471638|2020-06-02:0.000000,hCoV-19/India/CCMB_M785/2020|EPI_ISL_495241|2020-06-12:0.000000)23462:0.000034,hCoV-19/India/CCMB_M466/2020|EPI_ISL_495210|2020-06-09:0.000034,hCoV-19/India/CCMB_M651/2020|EPI_ISL_495219|2020-06-11:0.000000,hCoV-19/India/CCMB_M652/2020|EPI_ISL_495220|2020-06-11:0.000000)23461:0.000000,hCoV-19/India/CCMB_L1090/2020|EPI_ISL_458058|2020-05-13:0.000068,hCoV-19/India/CCMB_M740/2020|EPI_ISL_495235|2020-06-11:0.000034,hCoV-19/India/NGC-CDFD-01/2020|EPI_ISL_466839|2020-05-10:0.000000,(hCoV-19/India/CCMB_L1103/2020|EPI_ISL_458060|2020-05-13:0.000000,hCoV-19/India/CCMB_L1108/2020|EPI_ISL_458061|2020-05-13:0.000000,hCoV-19/India/CCMB_L1100/2020|EPI_ISL_458059|2020-05-13:0.000068)23459:0.000000,hCoV-19/India/CCMB_M892/2020|EPI_ISL_495261|2020-06-12:0.000000,hCoV-19/India/CCMB_OM6/2020|EPI_ISL_495293|2020-05-14:0.000101,hCoV-19/India/CCMB_OM2/2020|EPI_ISL_495286|2020-05-13:0.000034,hCoV-19/India/CCMB_OM2_ONT/2020|EPI_ISL_495287|2020-05-13:0.000000,hCoV-19/India/CCMB_OM6_ONT/2020|EPI_ISL_495294|2020-05-14:0.000034,hCoV-19/India/CCMB_OM5/2020|EPI_ISL_495292|2020-05-14:0.000000)23451:0.000000)23450:0.000000,hCoV-19/India/CCMB_L1721/2020|EPI_ISL_471625|2020-05-30:0.000000,(hCoV-19/India/CCMB_M712/2020|EPI_ISL_495230|2020-06-11:0.000034,(((hCoV-19/India/UN2/2020|EPI_ISL_486853|2020-06-17:0.000034,hCoV-19/India/CCMB_L1564/2020|EPI_ISL_471620|2020-05-26:0.000034)23424:0.000000,hCoV-19/India/CCMB_L1963/2020|EPI_ISL_495175|2020-06-04:0.000000,(hCoV-19/India/CCMB_L1657/2020|EPI_ISL_495163|2020-05-29:0.000000,hCoV-19/India/CCMB_L1935/2020|EPI_ISL_495173|2020-06-04:0.000068,hCoV-19/India/CCMB_M465/2020|EPI_ISL_495209|2020-06-09:0.000000)23426:0.000000)23423:0.000000,((hCoV-19/India/CCMB_M170/2020|EPI_ISL_495188|2020-06-06:0.000000,hCoV-19/India/CCMB_M882/2020|EPI_ISL_495259|2020-06-12:0.000000)23435:0.000101,hCoV-19/India/CCMB_L1959/2020|EPI_ISL_495174|2020-06-04:0.000068,hCoV-19/India/CCMB_M717/2020|EPI_ISL_495231|2020-06-11:0.000000,hCoV-19/India/CCMB_M489/2020|EPI_ISL_495212|2020-06-10:0.000000,hCoV-19/India/CCMB_L1694/2020|EPI_ISL_471624|2020-05-29:0.000135,hCoV-19/India/CCMB_M697/2020|EPI_ISL_495225|2020-06-11:0.000068,hCoV-19/India/CCMB_L1930/2020|EPI_ISL_495170|2020-06-04:0.000000,hCoV-19/India/CCMB_M696/2020|EPI_ISL_495224|2020-06-11:0.000101,hCoV-19/India/CCMB_M25/2020|EPI_ISL_495196|2020-06-04:0.000000)23429:0.000000,hCoV-19/India/ILSCV16514/2020|EPI_ISL_463052|2020-05-12:0.000000,(hCoV-19/India/CCMB_M700/2020|EPI_ISL_495228|2020-06-11:0.000000,hCoV-19/India/CCMB_M711/2020|EPI_ISL_495229|2020-06-11:0.000034)23439:0.000034,hCoV-19/India/CCMB_L1085/2020|EPI_ISL_458056|2020-05-13:0.000000,hCoV-19/India/CCMB_M750/2020|EPI_ISL_495236|2020-06-12:0.000000,hCoV-19/India/CCMB_OM10/2020|EPI_ISL_495276|2020-05-15:0.000000,hCoV-19/India/CCMB_L1554/2020|EPI_ISL_471619|2020-05-26:0.000000,(hCoV-19/India/CCMB_M357/2020|EPI_ISL_495199|2020-06-08:0.000034,hCoV-19/India/CCMB_M441/2020|EPI_ISL_495204|2020-06-09:0.000068)23443:0.000000,hCoV-19/India/CCMB_L1675/2020|EPI_ISL_471621|2020-05-29:0.000000,(hCoV-19/India/CCMB_M818/2020|EPI_ISL_495249|2020-06-12:0.000000,(hCoV-19/India/CCMB_L1728/2020|EPI_ISL_471628|2020-05-30:0.000000,hCoV-19/India/CCMB_L1726/2020|EPI_ISL_471627|2020-05-30:0.000068)23447:0.000000)23446:0.000068,hCoV-19/India/CCMB_L1809/2020|EPI_ISL_471635|2020-06-02:0.000034,(hCoV-19/India/ILSCV15547/2020|EPI_ISL_463036|2020-05-11:0.000000,hCoV-19/India/ILSCV15552/2020|EPI_ISL_463037|2020-05-11:0.000000)23449:0.000034,hCoV-19/Norway/2852/2020|EPI_ISL_500775|2020-07-03:0.000000)23422:0.000000)23421:0.000000,hCoV-19/India/CCMB_OM18/2020|EPI_ISL_495284|2020-05-17:0.000000)23418:0.000101,hCoV-19/India/CCMB_M817/2020|EPI_ISL_495248|2020-06-12:0.000000,hCoV-19/India/CCMB_M950/2020|EPI_ISL_495266|2020-06-13:0.000000)23415:0.000000,hCoV-19/Sweden/20-08072/2020|EPI_ISL_454449|2020-03-03:0.000034)23412:0.000000,(hCoV-19/Netherlands/NA_25/2020|EPI_ISL_415482|2020-03-09:0.000000,hCoV-19/Belgium/Rega-0329238/2020|EPI_ISL_458208|2020-03-29:0.000000,hCoV-19/England/BRIS-12AD71/2020|EPI_ISL_458360|2020-05-01:0.000000)23466:0.000135,((((hCoV-19/Switzerland/120182/2020|EPI_ISL_468257|2020-04-27:0.000000,hCoV-19/Switzerland/110509/2020|EPI_ISL_451915|2020-04-07:0.000000,hCoV-19/Switzerland/140089/2020|EPI_ISL_476131|2020-04-19:0.000000)23916:0.000000,hCoV-19/Switzerland/110021_160_H4/2020|EPI_ISL_486461|2020-04-01:0.000000,hCoV-19/Switzerland/110482/2020|EPI_ISL_451894|2020-04-07:0.000000,hCoV-19/England/OXON-B1709/2020|EPI_ISL_479038|2020-04-19:0.000000,hCoV-19/Switzerland/101152/2020|EPI_ISL_451819|2020-03-31:0.000000)23915:0.000000,hCoV-19/Austria/CeMM0360/2020|EPI_ISL_438123|2020-04-05:0.000000,hCoV-19/Austria/CeMM0359/2020|EPI_ISL_438122|2020-04-02:0.000000,hCoV-19/Austria/CeMM0358/2020|EPI_ISL_438121|2020-03-31:0.000000,hCoV-19/Austria/CeMM0357/2020|EPI_ISL_438120|2020-03-19:0.000034)23912:0.000000,hCoV-19/Italy/TE5473/2020|EPI_ISL_436718|2020-03-19:0.000000,(hCoV-19/Netherlands/Utrecht_10030/2020|EPI_ISL_454779|2020-04-04:0.000000,(hCoV-19/Hong_Kong/HKU-200723-068/2020|EPI_ISL_497835|2020-07-08:0.000034,hCoV-19/Hong_Kong/HKU-200723-069/2020|EPI_ISL_497836|2020-07-10:0.000068,(hCoV-19/Hong_Kong/HKU-200723-033/2020|EPI_ISL_497800|2020-07-11:0.000000,hCoV-19/Hong_Kong/HKU-200723-050/2020|EPI_ISL_497817|2020-07-08:0.000000,hCoV-19/Hong_Kong/HKU-200723-048/2020|EPI_ISL_497815|2020-07-12:0.000000)23492:0.000135)23490:0.000000)23489:0.000034,(hCoV-19/Sweden/20-50457/2020|EPI_ISL_475141|2020-03-23:0.000000,hCoV-19/Sweden/20-50106/2020|EPI_ISL_469075|2020-03-03:0.000000)23911:0.000000,hCoV-19/England/NOTT-112A93/2020|EPI_ISL_493580|2020-04-23:0.000000,hCoV-19/Canada/Qc-L00241319/2020|EPI_ISL_465702|2020-03-27:0.000000,hCoV-19/Sweden/20-50198/2020|EPI_ISL_455865|2020-03-06:0.000034,(hCoV-19/Sweden/20-50261/2020|EPI_ISL_469078|2020-03-07:0.000000,hCoV-19/Estonia/ChVir1984/2020|EPI_ISL_450498|2020-03:0.000000,hCoV-19/Netherlands/Utrecht_10009/2020|EPI_ISL_454758|2020-03-11:0.000000,hCoV-19/Sweden/20-08042/2020|EPI_ISL_454437|2020-03-08:0.000000)23597:0.000000,hCoV-19/Austria/CeMM0519/2020|EPI_ISL_475891|2020-03-30:0.000000,hCoV-19/Netherlands/NA_570/2020|EPI_ISL_460734|2020-04-11:0.000034,hCoV-19/Netherlands/Zeeland_7/2020|EPI_ISL_461289|2020-03-22:0.000000,hCoV-19/Netherlands/ZuidHolland_119/2020|EPI_ISL_461292|2020-04-19:0.000000,hCoV-19/Netherlands/NoordHolland_17/2020|EPI_ISL_461207|2020-04-24:0.000101,hCoV-19/Finland/FIN-508/2020|EPI_ISL_414643|2020-03-07:0.000034,hCoV-19/Austria/CeMM0326/2020|EPI_ISL_475795|2020-04-01:0.000034,hCoV-19/Netherlands/NA_692/2020|EPI_ISL_461127|2020-03-29:0.000000,hCoV-19/Australia/VIC516/2020|EPI_ISL_426786|2020-03-23:0.000000,hCoV-19/Belgium/Rega-0328201/2020|EPI_ISL_458171|2020-03-28:0.000000,hCoV-19/Scotland/CVR2729/2020|EPI_ISL_473549|2020-04-18:0.000000,hCoV-19/Austria/CeMM0228/2020|EPI_ISL_438061|2020-03-18:0.000000,hCoV-19/Scotland/CVR2781/2020|EPI_ISL_473562|2020-04-20:0.000000,hCoV-19/Austria/CeMM0226/2020|EPI_ISL_438060|2020-03-17:0.000000,hCoV-19/Austria/CeMM0246/2020|EPI_ISL_438076|2020-03-21:0.000000,hCoV-19/Austria/CeMM0264/2020|EPI_ISL_438093|2020-03-23:0.000000,hCoV-19/Austria/CeMM0206/2020|EPI_ISL_438045|2020-03-15:0.000000,hCoV-19/Austria/CeMM0209/2020|EPI_ISL_438046|2020-03-16:0.000000,hCoV-19/Brazil/SP-03/2020|EPI_ISL_414014|2020-03-02:0.000000,hCoV-19/Brazil/SP-04/2020|EPI_ISL_414017|2020-03-04:0.000000,hCoV-19/Austria/CeMM0189/2020|EPI_ISL_438030|2020-03-13:0.000000,hCoV-19/Austria/CeMM0283/2020|EPI_ISL_438109|2020-03-25:0.000000,hCoV-19/Austria/CeMM0285/2020|EPI_ISL_438111|2020-03-26:0.000034,hCoV-19/England/SHEF-BFCB1/2020|EPI_ISL_416730|2020-03-03:0.000135,hCoV-19/Belgium/DBA-03032/2020|EPI_ISL_416475|2020-03-03:0.000000,hCoV-19/Belgium/GMH-03022/2020|EPI_ISL_416468|2020-03-02:0.000000,hCoV-19/Belgium/MTR-03021/2020|EPI_ISL_416467|2020-03-02:0.000000,hCoV-19/Belgium/MTR-03026/2020|EPI_ISL_416476|2020-03-02:0.000068,hCoV-19/Georgia/Tb-273/2020|EPI_ISL_416479|2020-03-05:0.000000,hCoV-19/Netherlands/Utrecht_5/2020|EPI_ISL_414439|2020-03-02:0.000008,hCoV-19/Netherlands/Gelderland_1/2020|EPI_ISL_414423|2020-03-02:0.000025,hCoV-19/Netherlands/NoordHolland_1/2020|EPI_ISL_414433|2020-03-03:0.000000,hCoV-19/Netherlands/ZuidHolland_10/2020|EPI_ISL_414446|2020-03-03:0.000000,hCoV-19/Netherlands/NoordBrabant_36/2020|EPI_ISL_414545|2020-03-03:0.000000,hCoV-19/Netherlands/ZuidHolland_22/2020|EPI_ISL_414564|2020-03-08:0.000000,hCoV-19/Netherlands/Utrecht_46/2020|EPI_ISL_414552|2020-03-07:0.000000,hCoV-19/Netherlands/ZuidHolland_15/2020|EPI_ISL_414557|2020-03-08:0.000068,hCoV-19/Netherlands/ZuidHolland_19/2020|EPI_ISL_414561|2020-03-05:0.000034,hCoV-19/England/20140002404/2020|EPI_ISL_465868|2020-03-27:0.000000,hCoV-19/Russia/Moscow-71605/2020|EPI_ISL_428872|2020-03-19:0.000000,hCoV-19/Russia/Moscow-62506/2020|EPI_ISL_428862|2020-03-11:0.000034,hCoV-19/Russia/Moscow_64405/2020|EPI_ISL_428869|2020-03-13:0.000000,hCoV-19/USA/MN-MDH-1268/2020|EPI_ISL_482989|2020-03-10:0.000034,hCoV-19/Ireland/21145/2020|EPI_ISL_418548|2020-03-06:0.000068,hCoV-19/Belgium/JL-03044/2020|EPI_ISL_418270|2020-03-04:0.000000,hCoV-19/Netherlands/Leiden-0001/2020|EPI_ISL_482746|2020-03-03:0.000034,hCoV-19/Netherlands/NA_442/2020|EPI_ISL_455244|2020-04-10:0.000068,hCoV-19/Sweden/20-50229/2020|EPI_ISL_455879|2020-03-07:0.000000,hCoV-19/Sweden/20-50218/2020|EPI_ISL_455875|2020-03-06:0.000000,hCoV-19/Sweden/20-50256/2020|EPI_ISL_455894|2020-03-07:0.000000,hCoV-19/Sweden/20-50255/2020|EPI_ISL_455893|2020-03-07:0.000034,hCoV-19/Sweden/20-50254/2020|EPI_ISL_455892|2020-03-07:0.000034,hCoV-19/Sweden/20-50259/2020|EPI_ISL_455897|2020-03-07:0.000000,hCoV-19/Sweden/20-50217/2020|EPI_ISL_455874|2020-03-07:0.000000,hCoV-19/Sweden/20-50212/2020|EPI_ISL_455871|2020-03-06:0.000136,hCoV-19/Sweden/20-50095/2020|EPI_ISL_455851|2020-03-04:0.000101,hCoV-19/England/LIVE-A510A/2020|EPI_ISL_500108|2020-03-14:0.000000,hCoV-19/Sweden/20-50150/2020|EPI_ISL_455860|2020-03-05:0.000000,hCoV-19/Australia/QLDID924/2020|EPI_ISL_418802|2020-03-18:0.000101,hCoV-19/Sweden/20-50270/2020|EPI_ISL_455904|2020-03-08:0.000000,hCoV-19/England/LIVE-A4D16/2020|EPI_ISL_500084|2020-03-12:0.000000,hCoV-19/England/LIVE-A4FB6/2020|EPI_ISL_500099|2020-03-05:0.000000,hCoV-19/Brazil/SP-07/2020|EPI_ISL_416028|2020-03-03:0.000000,hCoV-19/Netherlands/NA_543/2020|EPI_ISL_460716|2020-03-19:0.000000,hCoV-19/Netherlands/NA_552/2020|EPI_ISL_460720|2020-03-17:0.000000,hCoV-19/Netherlands/NA_547/2020|EPI_ISL_460717|2020-03-27:0.000000,hCoV-19/Scotland/CVR1633/2020|EPI_ISL_433636|2020-04-05:0.000000,hCoV-19/Scotland/CVR1751/2020|EPI_ISL_433658|2020-04-06:0.000000,hCoV-19/Netherlands/Rotterdam_1364740/2020|EPI_ISL_413584|2020-03-03:0.000000,hCoV-19/Czech_Republic/NRL_2615/2020|EPI_ISL_437519|2020-03-16:0.000000,hCoV-19/Portugal/CV62/2020|EPI_ISL_413647|2020-03-01:0.000000,hCoV-19/Finland/FIN03032020C/2020|EPI_ISL_413604|2020-03-03:0.000000,hCoV-19/Scotland/EDB234/2020|EPI_ISL_425952|2020-03-27:0.000034,hCoV-19/Austria/CeMM0100/2020|EPI_ISL_437961|2020-03-20:0.000000,hCoV-19/England/20144000404/2020|EPI_ISL_423473|2020-03-31:0.000068,hCoV-19/Scotland/EDB168/2020|EPI_ISL_425925|2020-03-24:0.000034,hCoV-19/England/BRIS-12F583/2020|EPI_ISL_488371|2020-03-02:0.000068,hCoV-19/England/BRIS-12F6EA/2020|EPI_ISL_488310|2020-03-08:0.000000,hCoV-19/Portugal/PT0001b/2020|EPI_ISL_417986|2020-03-03:0.000068,hCoV-19/Netherlands/NA_19/2020|EPI_ISL_415475|2020-03-12:0.000000,hCoV-19/Netherlands/NA_7/2020|EPI_ISL_415496|2020-03-09:0.000000,hCoV-19/Netherlands/Gelderland_3/2020|EPI_ISL_415463|2020-03-09:0.000000,hCoV-19/England/BRIS-12F6CC/2020|EPI_ISL_488262|2020-03-06:0.000000,hCoV-19/Iceland/22/2020|EPI_ISL_417734|2020-03-02:0.000034,hCoV-19/Iceland/19/2020|EPI_ISL_417817|2020-03-02:0.000000,hCoV-19/Sweden/20-50107/2020|EPI_ISL_454881|2020-03-03:0.000034,hCoV-19/Iceland/210/2020|EPI_ISL_417829|2020-03-16:0.000000,hCoV-19/Iceland/78/2020|EPI_ISL_417863|2020-03-09:0.000000,hCoV-19/Iceland/83/2020|EPI_ISL_417868|2020-03-09:0.000000,hCoV-19/Sweden/20-50055/2020|EPI_ISL_454870|2020-03-03:0.000000,hCoV-19/Thailand/Nonthaburi_2520/2020|EPI_ISL_450197|2020-03-14:0.000008,hCoV-19/Sweden/20-50139/2020|EPI_ISL_454883|2020-03-04:0.000000,hCoV-19/Switzerland/SZ1417/2020|EPI_ISL_415702|2020-03-02:0.000000,hCoV-19/Germany/BAV-MVP0089/2020|EPI_ISL_437283|2020-04-02:0.000000,hCoV-19/Belgium/VME-0327346/2020|EPI_ISL_462200|2020-03-27:0.000008,hCoV-19/Germany/BAV-MVP0017/2020|EPI_ISL_437218|2020-03-12:0.000000,hCoV-19/Germany/BAV-MVP0047/2020|EPI_ISL_437246|2020-03-11:0.000018,hCoV-19/Netherlands/NoordBrabant_45/2020|EPI_ISL_415502|2020-03-09:0.000000,hCoV-19/Netherlands/NoordBrabant_58/2020|EPI_ISL_415514|2020-03-11:0.000000,hCoV-19/Netherlands/NoordBrabant_67/2020|EPI_ISL_415523|2020:0.000000,hCoV-19/Netherlands/ZuidHolland_25/2020|EPI_ISL_415529|2020-03-09:0.000000,hCoV-19/Netherlands/ZuidHolland_29/2020|EPI_ISL_415533|2020-03-09:0.000000,hCoV-19/Korea/KCDC2130/2020|EPI_ISL_498031|2020-03-16:0.000068,hCoV-19/Denmark/ALAB-SSI-619/2020|EPI_ISL_437000|2020-03-25:0.000034,hCoV-19/Scotland/CVR2952/2020|EPI_ISL_478049|2020-04-22:0.000000,hCoV-19/England/20108006003/2020|EPI_ISL_417252|2020-03-05:0.000000,hCoV-19/England/20109052006/2020|EPI_ISL_417272|2020-03-06:0.000000,hCoV-19/England/20109097506/2020|EPI_ISL_417293|2020-03-08:0.000135,hCoV-19/England/20104013703/2020|EPI_ISL_417235|2020-03-02:0.000034,hCoV-19/Iceland/37/2020|EPI_ISL_417681|2020-03-04:0.000034,hCoV-19/Denmark/ALAB-HH62/2020|EPI_ISL_429308|2020-03-17:0.000068,hCoV-19/Sweden/20-08043/2020|EPI_ISL_454438|2020-03-08:0.000000,hCoV-19/Denmark/ALAB-SSI405/2020|EPI_ISL_429499|2020-03-08:0.000034,hCoV-19/Sweden/20-08060/2020|EPI_ISL_454447|2020-03-03:0.000000,hCoV-19/Sweden/20-08076/2020|EPI_ISL_454451|2020-03-05:0.000068,hCoV-19/Sweden/20-08077/2020|EPI_ISL_454452|2020-03-05:0.000068,hCoV-19/Sweden/20-08078/2020|EPI_ISL_454453|2020-03-05:0.000034,hCoV-19/Belgium/SQ-03043/2020|EPI_ISL_417426|2020-03-04:0.000014,hCoV-19/Denmark/ALAB-SSI365/2020|EPI_ISL_429473|2020-03-23:0.000019,hCoV-19/Belgium/MMJ-03034/2020|EPI_ISL_417429|2020-03-03:0.000034,hCoV-19/Sweden/20-08088/2020|EPI_ISL_454461|2020-03-05:0.000034,hCoV-19/Netherlands/NA_130/2020|EPI_ISL_422674|2020-03-17:0.000000,hCoV-19/Netherlands/NA_111/2020|EPI_ISL_422659|2020-03-15:0.000000,hCoV-19/Netherlands/NA_272/2020|EPI_ISL_422583|2020-03-30:0.000000,hCoV-19/Netherlands/NA_265/2020|EPI_ISL_422576|2020-03-30:0.000000,hCoV-19/Netherlands/NA_284/2020|EPI_ISL_422593|2020-03-31:0.000000,hCoV-19/Czech_Republic/NRL_1751/2020|EPI_ISL_471528|2020-03-09:0.000000,hCoV-19/Czech_Republic/NRL_5186/2020|EPI_ISL_471553|2020-03-17:0.000068,hCoV-19/Belgium/NL-030447/2020|EPI_ISL_420314|2020-03-04:0.000000,hCoV-19/Belgium/WWM-030665/2020|EPI_ISL_420321|2020-03-06:0.000034,hCoV-19/Wales/PHWC-27285/2020|EPI_ISL_432277|2020-03-31:0.000000,hCoV-19/Belgium/DAL-030650/2020|EPI_ISL_420446|2020-03-06:0.000000,hCoV-19/Belgium/MF-030546/2020|EPI_ISL_420444|2020-03-05:0.000000,hCoV-19/Belgium/GSA-030454/2020|EPI_ISL_420448|2020-03-04:0.000000,hCoV-19/Netherlands/NA_186/2020|EPI_ISL_422721|2020-03-23:0.000034,hCoV-19/Netherlands/NA_36/2020|EPI_ISL_422797|2020-03-14:0.000034,hCoV-19/Netherlands/NA_231/2020|EPI_ISL_422766|2020-03-27:0.000000,hCoV-19/Netherlands/NA_62/2020|EPI_ISL_422823|2020-03-09:0.000034,hCoV-19/Netherlands/Utrecht_21/2020|EPI_ISL_422898|2020-03-03:0.000000,hCoV-19/Netherlands/NA_51/2020|EPI_ISL_422812|2020-03-14:0.000000,hCoV-19/Netherlands/NA_64/2020|EPI_ISL_422825|2020-03-03:0.000000,hCoV-19/Netherlands/NA_38/2020|EPI_ISL_422799|2020-03-13:0.000000,hCoV-19/Netherlands/NA_37/2020|EPI_ISL_422798|2020-03-14:0.000000,(hCoV-19/Netherlands/Zeeland_36/2020|EPI_ISL_461275|2020-04-28:0.000000,hCoV-19/Sweden/20-08081/2020|EPI_ISL_454455|2020-03-05:0.000000,hCoV-19/Sweden/20-08079/2020|EPI_ISL_454454|2020-03-05:0.000000)23907:0.000000,hCoV-19/Sweden/20-50547/2020|EPI_ISL_475115|2020-03-30:0.000000,hCoV-19/Austria/CeMM0220/2020|EPI_ISL_438054|2020-03-16:0.000000,(hCoV-19/Austria/CeMM0198/2020|EPI_ISL_438039|2020-03-14:0.000034,hCoV-19/Austria/CeMM0230/2020|EPI_ISL_438063|2020-03-18:0.000000,(hCoV-19/England/LCST-24D6BBD/2020|EPI_ISL_484223|2020-06-08:0.000000,hCoV-19/England/LCST-24D6BAE/2020|EPI_ISL_484222|2020-06-08:0.000000,hCoV-19/England/LCST-24D709F/2020|EPI_ISL_478360|2020-06-06:0.000000)23893:0.000000)23891:0.000000,(hCoV-19/Austria/CeMM0321/2020|EPI_ISL_475792|2020-03-31:0.000000,(hCoV-19/Iceland/333/2020|EPI_ISL_417662|2020-03-14:0.000000,hCoV-19/Iceland/247/2020|EPI_ISL_417575|2020-03-17:0.000000,hCoV-19/Iceland/243/2020|EPI_ISL_417571|2020-03-17:0.000000)23896:0.000000)23895:0.000000,hCoV-19/Netherlands/NA_250/2020|EPI_ISL_422784|2020-03-29:0.000000,(hCoV-19/Netherlands/NA_251/2020|EPI_ISL_422785|2020-03-29:0.000000,hCoV-19/Netherlands/ZuidHolland_118/2020|EPI_ISL_455307|2020-04-10:0.000034,hCoV-19/Netherlands/NA_282/2020|EPI_ISL_422591|2020-03-31:0.000000)23902:0.000000,hCoV-19/Australia/NSW2041/2020|EPI_ISL_500612|2020-03-20:0.000000,hCoV-19/Belgium/HHC-0401376/2020|EPI_ISL_462230|2020-04-01:0.000000,hCoV-19/Netherlands/Utrecht_10021/2020|EPI_ISL_454770|2020-03-25:0.000000,hCoV-19/Germany/BAV-MVP0009/2020|EPI_ISL_437210|2020-03-07:0.000034,hCoV-19/Belgium/BS-030598/2020|EPI_ISL_420354|2020-03-05:0.000000,hCoV-19/England/NOTT-1127BA/2020|EPI_ISL_490580|2020-04-18:0.000000,(hCoV-19/Netherlands/Utrecht_10016/2020|EPI_ISL_454765|2020-03-18:0.000000,hCoV-19/England/NOTT-112750/2020|EPI_ISL_490574|2020-04-17:0.000000,hCoV-19/England/NOTT-112723/2020|EPI_ISL_490571|2020-04-17:0.000000)23513:0.000034,hCoV-19/Russia/Lipetsk-62707/2020|EPI_ISL_428866|2020-03-11:0.000000,hCoV-19/Netherlands/Utrecht_10028/2020|EPI_ISL_454777|2020-04-01:0.000000,hCoV-19/Sweden/20-50196/2020|EPI_ISL_455864|2020-03-05:0.000025,hCoV-19/Austria/CeMM0238/2020|EPI_ISL_438068|2020-03-19:0.000043,hCoV-19/Netherlands/NA_109/2020|EPI_ISL_422657|2020-03-18:0.000000,hCoV-19/Scotland/CVR2825/2020|EPI_ISL_473587|2020-04-21:0.000000,(hCoV-19/England/NOTT-112213/2020|EPI_ISL_484355|2020-04-25:0.000000,hCoV-19/Netherlands/NA_549/2020|EPI_ISL_460718|2020-03-28:0.000000)23885:0.000000,(hCoV-19/USA/VA_NIDDL_2677/2020|EPI_ISL_491910|2020-03-23:0.000101,hCoV-19/USA/VA-DCLS-0542/2020|EPI_ISL_485843|2020-03-12:0.000000)23886:0.000034,hCoV-19/England/NOTT-1126DB/2020|EPI_ISL_490566|2020-04-15:0.000000,hCoV-19/England/NOTT-1126EA/2020|EPI_ISL_490567|2020-04-16:0.000000,hCoV-19/England/NOTT-112240/2020|EPI_ISL_484358|2020-05-04:0.000000,hCoV-19/England/NOTT-111F3B/2020|EPI_ISL_472426|2020-04-30:0.000000,hCoV-19/England/NORT-284B5C/2020|EPI_ISL_478579|2020-03-25:0.000000,hCoV-19/Australia/NSW2154/2020|EPI_ISL_500632|2020-03-09:0.000000,hCoV-19/Australia/NSW2196/2020|EPI_ISL_500657|2020-03-20:0.000000,hCoV-19/Denmark/ALAB-HH-140/2020|EPI_ISL_452019|2020-03-11:0.000000,(hCoV-19/England/20109093806/2020|EPI_ISL_417287|2020-03-06:0.000034,((hCoV-19/England/BRIS-1267C2/2020|EPI_ISL_458972|2020-04-09:0.000000,hCoV-19/England/BRIS-1306F5/2020|EPI_ISL_492612|2020-04-12:0.000000,hCoV-19/England/BRIS-18536C5/2020|EPI_ISL_492301|2020-04-10:0.000030,hCoV-19/England/BRIS-130710/2020|EPI_ISL_492613|2020-04-12:0.000000,hCoV-19/England/BRIS-13007F/2020|EPI_ISL_492545|2020-04-11:0.000000)23507:0.000000,hCoV-19/Wales/PHWC-25DD1/2020|EPI_ISL_422134|2020-03-25:0.000034,hCoV-19/Wales/PHWC-2B01E/2020|EPI_ISL_432265|2020-04-08:0.000034)23506:0.000001)23505:0.000001,hCoV-19/Austria/CeMM0250/2020|EPI_ISL_438080|2020-03-21:0.000000,hCoV-19/Russia/Krasnodar-63401/2020|EPI_ISL_428867|2020-03-11:0.000000,hCoV-19/England/NOTT-112714/2020|EPI_ISL_490570|2020-04-16:0.000000,(hCoV-19/Netherlands/NA_277/2020|EPI_ISL_422588|2020-03-31:0.000000,hCoV-19/Austria/CeMM0530/2020|EPI_ISL_475896|2020-04-03:0.000000)23519:0.000000,hCoV-19/Scotland/EDB2989/2020|EPI_ISL_489046|2020-04-02:0.000000,(hCoV-19/Germany/MGZ-02/2020|EPI_ISL_490206|2020-04-21:0.000000,hCoV-19/Germany/BAV-MVP0182/2020|EPI_ISL_466875|2020-04-13:0.000000)23522:0.000000,(hCoV-19/Denmark/ALAB-SSI-864/2020|EPI_ISL_437679|2020-03-30:0.000000,hCoV-19/Denmark/ALAB-SSI-848/2020|EPI_ISL_444939|2020-03-30:0.000000)23523:0.000000,hCoV-19/Belgium/OTG-0401375/2020|EPI_ISL_462229|2020-04-01:0.000000,hCoV-19/Scotland/GCVR-172C22/2020|EPI_ISL_459134|2020-04-06:0.000000,hCoV-19/Austria/CeMM0102/2020|EPI_ISL_437963|2020-03-19:0.000000,hCoV-19/Mexico/Puebla-InDRE-17/2020|EPI_ISL_455455|2020-03-14:0.000000,(hCoV-19/Scotland/EDB2963/2020|EPI_ISL_487838|2020-04-02:0.000000,hCoV-19/Scotland/EDB3045/2020|EPI_ISL_488992|2020-04-03:0.000000)23557:0.000101,hCoV-19/Belgium/BN-0330347/2020|EPI_ISL_462201|2020-03-30:0.000000,((hCoV-19/Sweden/20-50103/2020|EPI_ISL_455854|2020-03-03:0.000034,hCoV-19/Sweden/20-08071/2020|EPI_ISL_454448|2020-03-03:0.000000)23563:0.000030,hCoV-19/Austria/CeMM0167/2020|EPI_ISL_438012|2020-03-06:0.000034,hCoV-19/Sweden/20-50156/2020|EPI_ISL_455862|2020-03-04:0.000000,hCoV-19/Sweden/20-50149/2020|EPI_ISL_455859|2020-03-04:0.000135,hCoV-19/Sweden/20-50056/2020|EPI_ISL_455848|2020-03-02:0.000000,hCoV-19/Sweden/20-50136/2020|EPI_ISL_454882|2020-03-04:0.000000,hCoV-19/Sweden/20-50153/2020|EPI_ISL_454887|2020-03-04:0.000003,hCoV-19/Sweden/20-50155/2020|EPI_ISL_454888|2020-03-04:0.000034,hCoV-19/Sweden/20-08100/2020|EPI_ISL_454471|2020-03-06:0.000001,hCoV-19/Sweden/20-08090/2020|EPI_ISL_454462|2020-03-05:0.000068)23561:0.000000,hCoV-19/Northern_Ireland/NIRE-101EC8/2020|EPI_ISL_453475|2020-03-24:0.000000,hCoV-19/Australia/SAP245/2020|EPI_ISL_467999|2020-03-31:0.000000,hCoV-19/Russia/Lipetsk-62704/2020|EPI_ISL_428865|2020-03-11:0.000000,(hCoV-19/Belgium/VI-03027/2020|EPI_ISL_417427|2020-03-02:0.000034,(hCoV-19/Austria/CeMM0538/2020|EPI_ISL_475900|2020-04-07:0.000000,hCoV-19/Austria/CeMM0576/2020|EPI_ISL_475923|2020-04-01:0.000000)23568:0.000000)23567:0.000068,(hCoV-19/Iceland/56/2020|EPI_ISL_417852|2020-03-06:0.000000,(hCoV-19/Iceland/130/2020|EPI_ISL_417713|2020-03-12:0.000000,hCoV-19/Iceland/79/2020|EPI_ISL_417679|2020-03-09:0.000001,(hCoV-19/Iceland/410/2020|EPI_ISL_424434|2020-03-19:0.000000,hCoV-19/Iceland/360/2020|EPI_ISL_424384|2020-03-19:0.000000,hCoV-19/Iceland/444/2020|EPI_ISL_424468|2020-03-20:0.000068,hCoV-19/Iceland/409/2020|EPI_ISL_424433|2020-03-19:0.000000,hCoV-19/Iceland/387/2020|EPI_ISL_424411|2020-03-19:0.000000,(hCoV-19/Iceland/419/2020|EPI_ISL_424443|2020-03-19:0.000000,hCoV-19/Iceland/560/2020|EPI_ISL_424580|2020-03-27:0.000000)23578:0.000000,hCoV-19/Iceland/575/2020|EPI_ISL_424595|2020-03-28:0.000000,hCoV-19/Iceland/443/2020|EPI_ISL_424467|2020-03-20:0.000034,hCoV-19/Iceland/452/2020|EPI_ISL_424476|2020-03-19:0.000000,hCoV-19/Iceland/388/2020|EPI_ISL_424412|2020-03-19:0.000034,hCoV-19/Iceland/399/2020|EPI_ISL_424423|2020-03-19:0.000034,hCoV-19/Iceland/402/2020|EPI_ISL_424426|2020-03-19:0.000000,hCoV-19/Iceland/505/2020|EPI_ISL_424527|2020-03-21:0.000000,hCoV-19/Iceland/514/2020|EPI_ISL_424536|2020-03-21:0.000034,hCoV-19/Iceland/303/2020|EPI_ISL_417632|2020-03-18:0.000034)23574:0.000002,hCoV-19/Iceland/386/2020|EPI_ISL_424410|2020-03-19:0.000000,hCoV-19/Iceland/126/2020|EPI_ISL_417785|2020-03-12:0.000000,hCoV-19/Iceland/144/2020|EPI_ISL_417795|2020-03-13:0.000000,hCoV-19/Iceland/129/2020|EPI_ISL_417714|2020-03-12:0.000000,hCoV-19/Iceland/62/2020|EPI_ISL_417757|2020-03-06:0.000000,hCoV-19/Iceland/97/2020|EPI_ISL_417876|2020-03-10:0.000000,hCoV-19/Iceland/153/2020|EPI_ISL_417802|2020-03-13:0.000000,hCoV-19/Iceland/238/2020|EPI_ISL_417566|2020-03-17:0.000000)23571:0.000034)23570:0.000000,hCoV-19/Netherlands/Utrecht_1/2020|EPI_ISL_414435|2020-03-03:0.000000,hCoV-19/Netherlands/ZuidHolland_20/2020|EPI_ISL_414562|2020-03-03:0.000000,hCoV-19/USA/NY-NYUMC610/2020|EPI_ISL_444727|2020-04-02:0.000068,hCoV-19/Austria/CeMM0235/2020|EPI_ISL_438066|2020-03-19:0.000000,hCoV-19/Scotland/EDB148/2020|EPI_ISL_425916|2020-03-23:0.000000,hCoV-19/Switzerland/100035/2020|EPI_ISL_466959|2020-03-11:0.000000,hCoV-19/England/201060052/2020|EPI_ISL_464383|2020-03-03:0.000000,((hCoV-19/Austria/CeMM0361/2020|EPI_ISL_438124|2020-03-22:0.000102,hCoV-19/Austria/CeMM0272/2020|EPI_ISL_438099|2020-03-24:0.000000,hCoV-19/Austria/CeMM0365/2020|EPI_ISL_438128|2020-04-07:0.000068,hCoV-19/Austria/CeMM0364/2020|EPI_ISL_438127|2020-04-05:0.000000,hCoV-19/Austria/CeMM0363/2020|EPI_ISL_438126|2020-04-02:0.000000,hCoV-19/Austria/CeMM0362/2020|EPI_ISL_438125|2020-03-30:0.000000)23541:0.000000,hCoV-19/Austria/CeMM0294/2020|EPI_ISL_438117|2020-03-27:0.000034,hCoV-19/Austria/CeMM0305/2020|EPI_ISL_475780|2020-03-29:0.000000,hCoV-19/Austria/CeMM0258/2020|EPI_ISL_438087|2020-03-22:0.000000)23540:0.000000,hCoV-19/Scotland/CVR2484/2020|EPI_ISL_477952|2020-04-15:0.000000,(hCoV-19/Israel/CVL-n-6131/2020|EPI_ISL_474994|2020-03-15:0.000068,hCoV-19/France/50010DC/2020|EPI_ISL_447657|2020-03:0.000000,hCoV-19/Belgium/ULG-6216/2020|EPI_ISL_417014|2020-03-30:0.000034)23554:0.000000,hCoV-19/Australia/QLDID942/2020|EPI_ISL_447595|2020-03-24:0.000000,hCoV-19/Austria/CeMM0402/2020|EPI_ISL_475837|2020-03-09:0.000000,hCoV-19/Israel/CVL-n-6108/2020|EPI_ISL_474975|2020-03-15:0.000000,(hCoV-19/England/LIVE-A4E8C/2020|EPI_ISL_500094|2020-03-07:0.000000,hCoV-19/Australia/VIC720/2020|EPI_ISL_427003|2020-03-28:0.000000,hCoV-19/England/LIVE-A50C1/2020|EPI_ISL_500105|2020-03-02:0.000034,hCoV-19/England/LIVE-A47AF/2020|EPI_ISL_500042|2020-03-09:0.000000,hCoV-19/England/20104008902/2020|EPI_ISL_417232|2020-03-04:0.000000)23605:0.000000,hCoV-19/Italy/VR_20COV11-181/2020|EPI_ISL_452182|2020-03-23:0.000000,hCoV-19/England/20109098806/2020|EPI_ISL_417295|2020-03-08:0.000000,hCoV-19/England/NOTT-112A57/2020|EPI_ISL_493578|2020-04-23:0.000000,hCoV-19/Australia/VIC230/2020|EPI_ISL_419925|2020-03-21:0.000034,hCoV-19/Sweden/20-08145/2020|EPI_ISL_429117|2020-03-11:0.000000,(hCoV-19/Denmark/ALAB-SSI-1246/2020|EPI_ISL_444825|2020-03-11:0.000000,hCoV-19/Denmark/ALAB-SSI-1262/2020|EPI_ISL_444834|2020-03-09:0.000000)23538:0.000034,hCoV-19/England/LIVE-9942E/2020|EPI_ISL_439722|2020-04-08:0.000000,hCoV-19/Austria/CeMM0271/2020|EPI_ISL_438098|2020-03-24:0.000000,hCoV-19/Australia/VIC269/2020|EPI_ISL_419962|2020-03-22:0.000004,(hCoV-19/ITALY/SardiniaNuoro04039046/2020|EPI_ISL_458084|2020-04-03:0.000000,hCoV-19/ITALY/SardiniaNuoroCOV28/2020|EPI_ISL_458085|2020-04-12:0.000000)23551:0.000029,hCoV-19/Austria/CeMM0536/2020|EPI_ISL_475899|2020-04-07:0.000000,(hCoV-19/Iceland/89/2020|EPI_ISL_417738|2020-03-10:0.000068,hCoV-19/Germany/BAV-MVP0088/2020|EPI_ISL_437282|2020-04-01:0.000000,hCoV-19/Germany/BAV-MVP0026/2020|EPI_ISL_437225|2020-04-01:0.000068)23771:0.000000,hCoV-19/England/LIVE-A4DDA/2020|EPI_ISL_500089|2020-03-01:0.000000,hCoV-19/Scotland/CVR2557/2020|EPI_ISL_453060|2020-04-15:0.000000,hCoV-19/Denmark/ALAB-HH-101/2020|EPI_ISL_451988|2020-03-09:0.000000,(hCoV-19/Belgium/ULG-10175/2020|EPI_ISL_455963|2020-03-22:0.000000,hCoV-19/Sweden/20-50220/2020|EPI_ISL_454890|2020-03-07:0.000000)23536:0.000000,hCoV-19/Sweden/20-50337/2020|EPI_ISL_475089|2020-03-13:0.000034,hCoV-19/Netherlands/NA_678/2020|EPI_ISL_461113|2020-03-02:0.000000,hCoV-19/England/NOTT-1128F3/2020|EPI_ISL_493560|2020-04-19:0.000034,hCoV-19/England/201060015/2020|EPI_ISL_464361|2020-03-03:0.000000,(hCoV-19/England/CAMB-1AC490/2020|EPI_ISL_489569|2020-04-21:0.000000,(hCoV-19/Switzerland/120164/2020|EPI_ISL_468243|2020-04-25:0.000000,hCoV-19/Switzerland/140066/2020|EPI_ISL_476114|2020-04-30:0.000000)23781:0.000000)23780:0.000000,hCoV-19/England/NOTT-112310/2020|EPI_ISL_484370|2020-05-03:0.000034,(hCoV-19/Germany/BAV-MVP0083/2020|EPI_ISL_437277|2020-03-31:0.000000,(hCoV-19/Czech_Republic/2556/2020|EPI_ISL_425228|2020-03-22:0.000034,hCoV-19/Russia/StPetersburg-RII6086S/2020|EPI_ISL_430111|2020-04-15:0.000000,(hCoV-19/Czech_Republic/IAB_9/2020|EPI_ISL_426886|2020-03-28:0.000000,hCoV-19/Czech_Republic/IAB_8/2020|EPI_ISL_426885|2020-03-27:0.000000,hCoV-19/Czech_Republic/IAB_16/2020|EPI_ISL_426891|2020-03-26:0.000000,hCoV-19/Czech_Republic/IAB20-006-16/2020|EPI_ISL_426581|2020:0.000000)23788:0.000000,hCoV-19/Netherlands/Utrecht_10013/2020|EPI_ISL_454762|2020-03-16:0.000068,hCoV-19/Czech_Republic/NRL_2554/2020|EPI_ISL_471547|2020-03-11:0.000034)23785:0.000000,hCoV-19/England/BRIS-12F6AE/2020|EPI_ISL_488364|2020-03-06:0.000000,hCoV-19/England/BRIS-12F6BD/2020|EPI_ISL_488254|2020-03-06:0.000000)23783:0.000000,((hCoV-19/Scotland/EDB042/2020|EPI_ISL_425847|2020-03-11:0.000000,(hCoV-19/Scotland/CVR226/2020|EPI_ISL_438883|2020-03-18:0.000068,hCoV-19/England/LIVE-A4CDD/2020|EPI_ISL_500083|2020-03-12:0.000000)23843:0.000000,hCoV-19/USA/WA-UW-1775/2020|EPI_ISL_424257|2020-03-22:0.000000,hCoV-19/USA/WA-UW194/2020|EPI_ISL_417343|2020-03-13:0.000000)23841:0.000034,hCoV-19/Netherlands/Utrecht_10/2020|EPI_ISL_414442|2020-03-03:0.000000,hCoV-19/Netherlands/Limburg_5/2020|EPI_ISL_414448|2020-03-04:0.000034,hCoV-19/Netherlands/ZuidHolland_11/2020|EPI_ISL_414469|2020-03-04:0.000000,hCoV-19/Netherlands/Overijssel_1/2020|EPI_ISL_414434|2020-03-03:0.000034,hCoV-19/Netherlands/Limburg_2/2020|EPI_ISL_414424|2020-03-03:0.000034,hCoV-19/Netherlands/ZuidHolland_1/2020|EPI_ISL_414444|2020-03-02:0.000000,hCoV-19/Netherlands/Utrecht_4/2020|EPI_ISL_414438|2020-03-03:0.000000,hCoV-19/Netherlands/Utrecht_7/2020|EPI_ISL_414440|2020-03-03:0.000000,hCoV-19/Netherlands/Utrecht_14/2020|EPI_ISL_414464|2020-03-04:0.000016,hCoV-19/Netherlands/ZuidHolland_14/2020|EPI_ISL_414471|2020-03-05:0.000017,hCoV-19/Netherlands/Utrecht_13/2020|EPI_ISL_414463|2020-03-04:0.000000,hCoV-19/Netherlands/NoordBrabant_2/2020|EPI_ISL_414449|2020-03-03:0.000034,hCoV-19/Netherlands/NoordBrabant_14/2020|EPI_ISL_414454|2020-03-05:0.000068,hCoV-19/Netherlands/ZuidHolland_24/2020|EPI_ISL_414566|2020-03-06:0.000000,hCoV-19/Netherlands/ZuidHolland_2/2020|EPI_ISL_414556|2020-03-06:0.000068,hCoV-19/Netherlands/Eindhoven_1363782/2020|EPI_ISL_413571|2020-03-02:0.000000,hCoV-19/England/20108007302/2020|EPI_ISL_417256|2020-03-03:0.000068,(hCoV-19/England/20109053406/2020|EPI_ISL_417278|2020-03-07:0.000102,(hCoV-19/England/OXON-ACB50/2020|EPI_ISL_448511|2020-04-05:0.000034,hCoV-19/England/OXON-B0BD1/2020|EPI_ISL_478943|2020-04-17:0.000034)23806:0.000000,hCoV-19/England/20129037304/2020|EPI_ISL_424038|2020-03-20:0.000000,hCoV-19/England/OXON-AEDB2/2020|EPI_ISL_448784|2020-04-07:0.000034,hCoV-19/England/OXON-AFAC9/2020|EPI_ISL_478803|2020-04-08:0.000000,hCoV-19/England/CAMB-1AC876/2020|EPI_ISL_489384|2020-04-23:0.000000,hCoV-19/England/CAMB-72F48/2020|EPI_ISL_440295|2020-03-22:0.000068)23804:0.000034,hCoV-19/England/20104009102/2020|EPI_ISL_417234|2020-03-02:0.000000,hCoV-19/England/OXON-B2252/2020|EPI_ISL_479131|2020-04-17:0.000034,hCoV-19/England/201080078/2020|EPI_ISL_464461|2020-03-03:0.000000,hCoV-19/England/LIVE-A4F10/2020|EPI_ISL_500097|2020-03-03:0.000000,hCoV-19/Scotland/CVR64/2020|EPI_ISL_425795|2020-03-03:0.000010,(hCoV-19/England/CAMB-7D860/2020|EPI_ISL_441665|2020-04-06:0.000068,hCoV-19/England/CAMB-77A51/2020|EPI_ISL_439401|2020-04-01:0.000000,hCoV-19/England/CAMB-7218E/2020|EPI_ISL_439598|2020-03-29:0.000034)23814:0.000000,hCoV-19/England/201060023/2020|EPI_ISL_464367|2020-03-02:0.000000,hCoV-19/England/LIVE-A4E7D/2020|EPI_ISL_500093|2020-03-02:0.000034,hCoV-19/England/201080072/2020|EPI_ISL_464457|2020-03-03:0.000000,hCoV-19/England/201060020/2020|EPI_ISL_464365|2020-03-03:0.000101,hCoV-19/England/LIVE-A4824/2020|EPI_ISL_500047|2020-03-08:0.000034,hCoV-19/England/LIVE-A4790/2020|EPI_ISL_500041|2020-03-08:0.000000,hCoV-19/England/20132100704/2020|EPI_ISL_423835|2020-03-23:0.000000,(hCoV-19/England/NP6/2020|EPI_ISL_479782|2020:0.000000,hCoV-19/England/20168000604/2020|EPI_ISL_466588|2020-04-15:0.000000)23830:0.000000,(hCoV-19/Netherlands/NA_482/2020|EPI_ISL_455284|2020-04-08:0.000034,hCoV-19/Netherlands/NA_484/2020|EPI_ISL_455286|2020-03-26:0.000034)23831:0.000000,hCoV-19/England/SHEF-C0C35/2020|EPI_ISL_432716|2020-03-24:0.000000,(hCoV-19/Portugal/PT0505/2020|EPI_ISL_454229|2020-03-18:0.000000,hCoV-19/England/20109053606/2020|EPI_ISL_417279|2020-03-07:0.000000,hCoV-19/Singapore/46/2020|EPI_ISL_428825|2020-03-16:0.000000,hCoV-19/England/20129035804/2020|EPI_ISL_424031|2020-03-20:0.000034)23836:0.000000,hCoV-19/Netherlands/NA_414/2020|EPI_ISL_455216|2020-03-24:0.000000,hCoV-19/England/BRIS-121879/2020|EPI_ISL_440178|2020-03-09:0.000000,hCoV-19/Scotland/CVR2867/2020|EPI_ISL_473608|2020-04-21:0.000000,hCoV-19/Netherlands/NA_286/2020|EPI_ISL_422595|2020-03-31:0.000034,hCoV-19/England/CAMB-84918/2020|EPI_ISL_440491|2020-03-06:0.000034,hCoV-19/England/CAMB-847C3/2020|EPI_ISL_440494|2020-03-02:0.000034,hCoV-19/England/CAMB-848C0/2020|EPI_ISL_440532|2020-03-05:0.000034,hCoV-19/England/CAMB-84C1F/2020|EPI_ISL_440539|2020-03-12:0.000000)23792:0.000000,hCoV-19/France/Valence_425/2020|EPI_ISL_416746|2020-03-03:0.000034,hCoV-19/Japan/PG-0434/2020|EPI_ISL_480100|2020-04-05:0.000000,hCoV-19/England/BRIS-12CAA5/2020|EPI_ISL_481954|2020-04-18:0.000034,(hCoV-19/Australia/VIC522/2020|EPI_ISL_426790|2020-03-23:0.000000,hCoV-19/Iceland/70/2020|EPI_ISL_417728|2020-03-08:0.000000,hCoV-19/Iceland/82/2020|EPI_ISL_417867|2020-03-09:0.000000)23881:0.000101,hCoV-19/Austria/CeMM0392/2020|EPI_ISL_475832|2020-03-19:0.000000,hCoV-19/Denmark/ALAB-SSI486/2020|EPI_ISL_429564|2020-03-26:0.000000,hCoV-19/Germany/BAV-MVP0045/2020|EPI_ISL_437244|2020-03-08:0.000000,(hCoV-19/Iceland/33/2020|EPI_ISL_417702|2020-03-03:0.000000,hCoV-19/Switzerland/101137/2020|EPI_ISL_451804|2020-03-30:0.000000,hCoV-19/Iceland/113/2020|EPI_ISL_417781|2020-03-11:0.000000,hCoV-19/Switzerland/100065/2020|EPI_ISL_466987|2020-03-12:0.000000,hCoV-19/England/201160007/2020|EPI_ISL_464774|2020-03-11:0.000068,hCoV-19/England/LIVE-A47BE/2020|EPI_ISL_500043|2020-03-10:0.000034,hCoV-19/England/LIVE-A4860/2020|EPI_ISL_500049|2020-03-12:0.000034,hCoV-19/England/LIVE-A48F7/2020|EPI_ISL_500054|2020-03-12:0.000000,hCoV-19/England/LIVE-A49A9/2020|EPI_ISL_500059|2020-03-12:0.000000,hCoV-19/England/LIVE-A49F4/2020|EPI_ISL_500061|2020-03-10:0.000000,hCoV-19/England/LIVE-A4A1F/2020|EPI_ISL_500062|2020-03-11:0.000034,hCoV-19/Switzerland/100068/2020|EPI_ISL_466990|2020-03-12:0.000000,hCoV-19/Australia/VIC421/2020|EPI_ISL_426721|2020-03-25:0.000000,hCoV-19/Australia/WA25/2020|EPI_ISL_470843|2020-04-01:0.000169,hCoV-19/Austria/CeMM0474/2020|EPI_ISL_475879|2020-03-10:0.000000,hCoV-19/Austria/CeMM0391/2020|EPI_ISL_475831|2020-03-10:0.000101)23667:0.000000,(hCoV-19/England/LIVE-A4BC1/2020|EPI_ISL_500076|2020-03-10:0.000000,(hCoV-19/England/LIVE-9F66E/2020|EPI_ISL_471995|2020-04-22:0.000000,hCoV-19/England/LIVE-9F6AA/2020|EPI_ISL_471999|2020-04-22:0.000068,hCoV-19/England/LIVE-9F640/2020|EPI_ISL_471993|2020-04-22:0.000000,hCoV-19/England/LIVE-9F69B/2020|EPI_ISL_471998|2020-04-22:0.000068)23682:0.000068,hCoV-19/England/LIVE-A58E7/2020|EPI_ISL_499645|2020-03-19:0.000101,hCoV-19/England/LIVE-A4D8F/2020|EPI_ISL_500087|2020-03-14:0.000068,hCoV-19/England/LIVE-A4DE9/2020|EPI_ISL_500090|2020-03-07:0.000034,hCoV-19/England/LIVE-A49E5/2020|EPI_ISL_500060|2020-03-09:0.000101)23677:0.000000,hCoV-19/Netherlands/NA_225/2020|EPI_ISL_422760|2020-03-27:0.000034,hCoV-19/Scotland/CVR2217/2020|EPI_ISL_448161|2020-04-12:0.000203,hCoV-19/England/EXET-135F13/2020|EPI_ISL_457181|2020-04-01:0.000000,hCoV-19/England/NOTT-111DF5/2020|EPI_ISL_472409|2020-04-14:0.000034,hCoV-19/England/NOTT-111DE6/2020|EPI_ISL_472408|2020-05-01:0.000000,hCoV-19/England/NORT-284785/2020|EPI_ISL_478566|2020-03-23:0.000034,hCoV-19/Scotland/EDB1167/2020|EPI_ISL_433417|2020-04-08:0.000000,(hCoV-19/England/20108004702/2020|EPI_ISL_417250|2020-03-02:0.000068,hCoV-19/Italy/TE5512/2020|EPI_ISL_420566|2020-03-19:0.000017,hCoV-19/Netherlands/NA_8/2020|EPI_ISL_415497|2020-03-09:0.000000,hCoV-19/Netherlands/Utrecht_15/2020|EPI_ISL_414554|2020-03-08:0.000000,hCoV-19/Sweden/20-50251/2020|EPI_ISL_455890|2020-03-07:0.000068,hCoV-19/Sweden/20-50141/2020|EPI_ISL_455857|2020-03-04:0.000006,hCoV-19/Netherlands/NA_12/2020|EPI_ISL_415468|2020-03-10:0.000000,hCoV-19/Netherlands/ZuidHolland_26/2020|EPI_ISL_415530|2020-03-09:0.000027,hCoV-19/Netherlands/NoordBrabant_55/2020|EPI_ISL_415511|2020-03-09:0.000000,(hCoV-19/Scotland/CVR38/2020|EPI_ISL_425767|2020-03-13:0.000000,hCoV-19/Denmark/ALAB-SSI221/2020|EPI_ISL_429410|2020-03-10:0.000000)23858:0.000068,hCoV-19/Finland/FIN-313/2020|EPI_ISL_414641|2020-03-05:0.000000)23852:0.000169,((((hCoV-19/England/CAMB-7B422/2020|EPI_ISL_433956|2020-04-13:0.000034,hCoV-19/Northern_Ireland/NIRE-FAF75/2020|EPI_ISL_448936|2020-03-25:0.000008)23878:0.000000,hCoV-19/Sweden/20-50529/2020|EPI_ISL_475145|2020-03-30:0.000000,hCoV-19/Iceland/72/2020|EPI_ISL_417860|2020-03-08:0.000000,(hCoV-19/Scotland/CVR144/2020|EPI_ISL_425688|2020-03-17:0.000000,hCoV-19/Scotland/CVR115/2020|EPI_ISL_425660|2020-03-13:0.000000,hCoV-19/Scotland/CVR1086/2020|EPI_ISL_438764|2020-03-29:0.000034,hCoV-19/Scotland/GCVR-1702E6/2020|EPI_ISL_459645|2020-03-23:0.000000)23871:0.000000,(hCoV-19/Netherlands/Friesland_29/2020|EPI_ISL_460844|2020-04-14:0.000000,(hCoV-19/Netherlands/Friesland_30/2020|EPI_ISL_460845|2020-04-18:0.000034,hCoV-19/Netherlands/Friesland_36/2020|EPI_ISL_460851|2020-04-14:0.000000)23877:0.000000)23876:0.000068,hCoV-19/Denmark/ALAB-SSI420/2020|EPI_ISL_429518|2020-03-11:0.000000,hCoV-19/Scotland/CVR13/2020|EPI_ISL_425672|2020-03-11:0.000000,hCoV-19/Scotland/CVR69/2020|EPI_ISL_425800|2020-03-10:0.000000,hCoV-19/Scotland/CVR27/2020|EPI_ISL_425756|2020-03-12:0.000000,hCoV-19/Iceland/186/2020|EPI_ISL_417815|2020-03-16:0.000000,hCoV-19/Sweden/20-08114/2020|EPI_ISL_454485|2020-03-08:0.000000)23864:0.000101,hCoV-19/Iceland/15/2020|EPI_ISL_417800|2020-03-02:0.000034)23863:0.000000,(hCoV-19/Australia/NSW239/2020|EPI_ISL_451505|2020-03-25:0.000000,hCoV-19/Australia/NSW167/2020|EPI_ISL_427697|2020-03-22:0.000169)23862:0.000000,hCoV-19/Ireland/21023/2020|EPI_ISL_418516|2020-03-06:0.000034)23860:0.000000,hCoV-19/Scotland/CVR2571/2020|EPI_ISL_477975|2020-04-15:0.000025,(hCoV-19/Scotland/CVR2868/2020|EPI_ISL_473609|2020-04-22:0.000000,hCoV-19/Scotland/CVR2486/2020|EPI_ISL_493807|2020-04-15:0.000068)23628:0.000034,(hCoV-19/USA/CA-UCSF-UC45/2020|EPI_ISL_450237|2020-03-19:0.000000,hCoV-19/USA/CA-CZB0707/2020|EPI_ISL_429038|2020-03-23:0.000000)23629:0.000000,(hCoV-19/England/LOND-D71E1/2020|EPI_ISL_478461|2020-04-11:0.000034,hCoV-19/Hong_Kong/HKU-200723-080/2020|EPI_ISL_497847|2020-03-22:0.000000)23632:0.000000,(hCoV-19/USA/NY-PV09308/2020|EPI_ISL_422561|2020-03-22:0.000000,(hCoV-19/Scotland/CVR110/2020|EPI_ISL_425656|2020-03-14:0.000000,hCoV-19/England/BRIS-12F7AB/2020|EPI_ISL_488277|2020-03-07:0.000068)23634:0.000034)23633:0.000000,(hCoV-19/England/LOND-D4014/2020|EPI_ISL_444084|2020-04-04:0.000000,hCoV-19/England/NOTT-111DD7/2020|EPI_ISL_472407|2020-05-03:0.000068)23636:0.000000,(hCoV-19/England/20124095502/2020|EPI_ISL_418729|2020-03-18:0.000000,hCoV-19/Iceland/24/2020|EPI_ISL_417747|2020-03-11:0.000000,hCoV-19/Iceland/73/2020|EPI_ISL_417861|2020-03-09:0.000034)23637:0.000068,(hCoV-19/England/BRIS-121800/2020|EPI_ISL_440214|2020-03-03:0.000000,hCoV-19/Netherlands/Limburg_39/2020|EPI_ISL_461027|2020-04-19:0.000068,hCoV-19/Netherlands/Limburg_32/2020|EPI_ISL_461020|2020-04-22:0.000034,hCoV-19/Netherlands/NA_618/2020|EPI_ISL_460781|2020-03-20:0.000068,hCoV-19/Netherlands/NA_15/2020|EPI_ISL_415471|2020-03-11:0.000034,hCoV-19/Belgium/LMA-0330384/2020|EPI_ISL_462238|2020-03-30:0.000000,hCoV-19/Netherlands/Limburg_8/2020|EPI_ISL_422647|2020-03-19:0.000000,hCoV-19/Netherlands/NA_102/2020|EPI_ISL_422651|2020-03-18:0.000034,hCoV-19/Netherlands/NA_119/2020|EPI_ISL_422666|2020-03-16:0.000034,hCoV-19/Netherlands/ZuidHolland_43/2020|EPI_ISL_422915|2020-03-19:0.000000,hCoV-19/Netherlands/NA_237/2020|EPI_ISL_422771|2020-03-27:0.000000,hCoV-19/Estonia/ChVir1982/2020|EPI_ISL_420065|2020-03:0.000000,hCoV-19/Estonia/ChVir1983/2020|EPI_ISL_420066|2020-03:0.000034,hCoV-19/Netherlands/NA_92/2020|EPI_ISL_422852|2020-03-16:0.000000,hCoV-19/Netherlands/NA_54/2020|EPI_ISL_422815|2020-03-15:0.000000,hCoV-19/Netherlands/NA_56/2020|EPI_ISL_422817|2020-03-15:0.000000,(hCoV-19/Netherlands/Limburg_43/2020|EPI_ISL_461031|2020-03-20:0.000000,hCoV-19/Netherlands/Limburg_41/2020|EPI_ISL_461029|2020-03-21:0.000034,hCoV-19/Netherlands/Limburg_42/2020|EPI_ISL_461030|2020-03-21:0.000000)23648:0.000034,((hCoV-19/Netherlands/Limburg_31/2020|EPI_ISL_461019|2020-04-22:0.000068,(hCoV-19/Netherlands/Limburg_33/2020|EPI_ISL_461021|2020-04-22:0.000068,hCoV-19/Netherlands/Limburg_38/2020|EPI_ISL_461026|2020-04-22:0.000000)23652:0.000034)23651:0.000000,hCoV-19/Netherlands/Limburg_50/2020|EPI_ISL_461038|2020-04-06:0.000034,hCoV-19/Netherlands/Limburg_45/2020|EPI_ISL_461033|2020-04-07:0.000000,hCoV-19/Netherlands/Limburg_44/2020|EPI_ISL_461032|2020-04-06:0.000034,hCoV-19/Netherlands/Limburg_46/2020|EPI_ISL_461034|2020-04-07:0.000000)23650:0.000000,(hCoV-19/Netherlands/NA_163/2020|EPI_ISL_422698|2020-03-21:0.000034,hCoV-19/Netherlands/NA_164/2020|EPI_ISL_422699|2020-03-21:0.000034)23662:0.000000,(hCoV-19/Netherlands/Limburg_29/2020|EPI_ISL_461017|2020-04-22:0.000000,hCoV-19/Netherlands/Limburg_37/2020|EPI_ISL_461025|2020-04-23:0.000000)23663:0.000000,hCoV-19/Netherlands/Limburg_34/2020|EPI_ISL_461022|2020-04-19:0.000034,hCoV-19/Netherlands/Limburg_24/2020|EPI_ISL_461012|2020-04-25:0.000034,hCoV-19/England/20109042004/2020|EPI_ISL_464562|2020-03-04:0.000034,hCoV-19/Netherlands/Utrecht_2/2020|EPI_ISL_414436|2020-03-03:0.000000,hCoV-19/England/BRIS-12F5FC/2020|EPI_ISL_488328|2020-03-04:0.000068,hCoV-19/England/BRIS-12F714/2020|EPI_ISL_488367|2020-03-10:0.000000,hCoV-19/Netherlands/Limburg_3/2020|EPI_ISL_414425|2020-03-03:0.000068,hCoV-19/Netherlands/ZuidHolland_18/2020|EPI_ISL_414560|2020-03-03:0.000034)23642:0.000000,hCoV-19/Scotland/CVR2840/2020|EPI_ISL_448196|2020-04-21:0.000034,hCoV-19/Austria/CeMM0018/2020|EPI_ISL_419671|2020-03-19:0.000034,hCoV-19/Austria/CeMM0090/2020|EPI_ISL_437953|2020-03-25:0.000000,(hCoV-19/Russia/SCPM-O-01/2020|EPI_ISL_451963|2020-03-20:0.000000,hCoV-19/England/SHEF-C81D4/2020|EPI_ISL_432859|2020-04-01:0.000136,hCoV-19/England/CAMB-8320F/2020|EPI_ISL_443398|2020-04-14:0.000034,hCoV-19/England/SHEF-BFEE8/2020|EPI_ISL_418306|2020-03-25:0.000000)23615:0.000136,hCoV-19/Sweden/20-08047/2020|EPI_ISL_454495|2020-03-08:0.000034,(hCoV-19/England/GSTT-265DB70/2020|EPI_ISL_484072|2020-03-27:0.000000,hCoV-19/Thailand/Bangkok-0022/2020|EPI_ISL_423043|2020-03-18:0.000000,hCoV-19/Thailand/Bangkok-0017/2020|EPI_ISL_423039|2020-03-21:0.000034,hCoV-19/Thailand/Bangkok-0074/2020|EPI_ISL_447015|2020-03-31:0.000000,hCoV-19/Australia/VIC400/2020|EPI_ISL_426703|2020-03-24:0.000000,hCoV-19/Thailand/Bangkok-0036/2020|EPI_ISL_429172|2020-03-21:0.000000)23619:0.000034,(hCoV-19/Germany/BAV-V2010486/2020|EPI_ISL_420898|2020-03-11:0.000000,hCoV-19/Netherlands/Utrecht_24/2020|EPI_ISL_455292|2020-03-12:0.000000,hCoV-19/Netherlands/Utrecht_10026/2020|EPI_ISL_454775|2020-04-01:0.000000,hCoV-19/Netherlands/NA_330/2020|EPI_ISL_455135|2020-04-03:0.000000)23624:0.000000,hCoV-19/Germany/BAV-MVP0091/2020|EPI_ISL_437285|2020-04-02:0.000101,hCoV-19/England/CAMB-7DD25/2020|EPI_ISL_442308|2020-04-06:0.000000,hCoV-19/England/201081131/2020|EPI_ISL_464476|2020-03-05:0.000000,hCoV-19/England/201080082/2020|EPI_ISL_464465|2020-03-04:0.000000,hCoV-19/Belgium/RJ-030552/2020|EPI_ISL_420317|2020-03-05:0.000068,hCoV-19/Belgium/VJP-030463/2020|EPI_ISL_420454|2020-03-04:0.000018,hCoV-19/Belgium/VF-030562/2020|EPI_ISL_420453|2020-03-05:0.000099,hCoV-19/England/20104008702/2020|EPI_ISL_417230|2020-03-02:0.000000,hCoV-19/England/20104004304/2020|EPI_ISL_464314|2020-03-02:0.000000,hCoV-19/England/201140353/2020|EPI_ISL_464726|2020-03-09:0.000068,hCoV-19/England/NOTT-112B54/2020|EPI_ISL_493591|2020-04-26:0.000000,hCoV-19/Scotland/CVR3078/2020|EPI_ISL_461662|2020-04-24:0.000034,hCoV-19/England/201060019/2020|EPI_ISL_464364|2020-03-03:0.000000,(hCoV-19/Scotland/CVR2166/2020|EPI_ISL_477866|2020-04-11:0.000000,hCoV-19/England/CAMB-73FCF/2020|EPI_ISL_440304|2020-03-19:0.000034)23700:0.000034,hCoV-19/England/NORT-2891DD/2020|EPI_ISL_458617|2020-03-27:0.000000,hCoV-19/Netherlands/NA_49/2020|EPI_ISL_422810|2020-03-09:0.000000,hCoV-19/Netherlands/NA_78/2020|EPI_ISL_422838|2020-03-09:0.000034,hCoV-19/Austria/CeMM0273/2020|EPI_ISL_438100|2020-03-24:0.000034,hCoV-19/England/NOTT-11286C/2020|EPI_ISL_493554|2020-04-14:0.000000,(hCoV-19/Belgium/LJA-0401368/2020|EPI_ISL_462222|2020-04-01:0.000000,hCoV-19/Belgium/Rega-0330256/2020|EPI_ISL_458226|2020-03-30:0.000000)23697:0.000034,(hCoV-19/Germany/NRW-011/2020|EPI_ISL_414507|2020-03-03:0.000101,hCoV-19/Sweden/20-08089/2020|EPI_ISL_469079|2020-03-05:0.000000)23698:0.000034,(hCoV-19/England/201061457/2020|EPI_ISL_464415|2020-03-01:0.000000,(hCoV-19/Wales/PHWC-28CB3/2020|EPI_ISL_445427|2020-04-02:0.000000,hCoV-19/England/BRIS-12F85D/2020|EPI_ISL_488420|2020-03-26:0.000000,hCoV-19/England/LIVE-A6242/2020|EPI_ISL_499696|2020-03-21:0.000034,hCoV-19/Sweden/20-08317/2020|EPI_ISL_475096|2020-03-19:0.000000,((hCoV-19/England/OXON-B2735/2020|EPI_ISL_479172|2020-04-13:0.000000,hCoV-19/England/OXON-AC9B0/2020|EPI_ISL_448500|2020-04-05:0.000034,hCoV-19/England/OXON-AECE2/2020|EPI_ISL_448779|2020-04-08:0.000034,hCoV-19/England/OXON-ACD5A/2020|EPI_ISL_448533|2020-04-05:0.000000,hCoV-19/England/OXON-AF9CC/2020|EPI_ISL_478791|2020-04-08:0.000000)23751:0.000034,hCoV-19/England/OXON-ACD1E/2020|EPI_ISL_448530|2020-04-05:0.000101,hCoV-19/England/OXON-B24C5/2020|EPI_ISL_479148|2020-04-02:0.000000)23750:0.000000,hCoV-19/England/LIVE-A2756/2020|EPI_ISL_500006|2020-05-20:0.000000,hCoV-19/England/LIVE-A6400/2020|EPI_ISL_499707|2020-03-18:0.000000,hCoV-19/England/LIVE-A6549/2020|EPI_ISL_499719|2020-03-18:0.000034,hCoV-19/England/LIVE-A6048/2020|EPI_ISL_499678|2020-03-21:0.000000)23742:0.000034,hCoV-19/Sweden/20-50216/2020|EPI_ISL_469077|2020-03-06:0.000034,(hCoV-19/England/CAMB-84B5E/2020|EPI_ISL_440551|2020-03-11:0.000034,(hCoV-19/Iceland/218/2020|EPI_ISL_417834|2020-03-16:0.000068,hCoV-19/Iceland/315/2020|EPI_ISL_417644|2020-03-18:0.000000)23741:0.000000)23740:0.000000,(hCoV-19/Germany/BAV-MVP0031/2020|EPI_ISL_437230|2020-03-22:0.000000,hCoV-19/Germany/BAV-V2011376/2020|EPI_ISL_420902|2020-03-13:0.000068)23730:0.000000,hCoV-19/Germany/BAV-MVP0049/2020|EPI_ISL_437248|2020-03-11:0.000034,hCoV-19/Iceland/12/2020|EPI_ISL_417688|2020-03-01:0.000000,hCoV-19/Netherlands/NA_679/2020|EPI_ISL_461114|2020-03-03:0.000000,hCoV-19/Netherlands/NoordBrabant_3/2020|EPI_ISL_414429|2020-03-02:0.000000,hCoV-19/Netherlands/NA_9/2020|EPI_ISL_415498|2020-03-09:0.000135,hCoV-19/Iceland/23/2020|EPI_ISL_417840|2020-03-02:0.000000,hCoV-19/Iceland/77/2020|EPI_ISL_417862|2020-03-09:0.000000,hCoV-19/Germany/BAV-MVP0052/2020|EPI_ISL_437251|2020-03-14:0.000009,hCoV-19/Germany/BAV-MVP0048/2020|EPI_ISL_437247|2020-03-11:0.000034,hCoV-19/Germany/BAV-V2010492/2020|EPI_ISL_420899|2020-03-11:0.000025,hCoV-19/Iceland/54/2020|EPI_ISL_417684|2020-03-06:0.000000,hCoV-19/Germany/BAV-MVP0002/2020|EPI_ISL_437204|2020-03-05:0.000000,hCoV-19/Iceland/50/2020|EPI_ISL_417769|2020-03-05:0.000000,hCoV-19/Iceland/21/2020|EPI_ISL_417828|2020-03-02:0.000000,hCoV-19/Germany/BAV-MVP0051/2020|EPI_ISL_437250|2020-03-12:0.000034,(hCoV-19/Belgium/DWAEE-030954/2020|EPI_ISL_418983|2020-03-09:0.000000,hCoV-19/Scotland/CVR49/2020|EPI_ISL_425777|2020-03-13:0.000000,hCoV-19/Netherlands/NA_26/2020|EPI_ISL_415483|2020-03-09:0.000000,hCoV-19/Netherlands/NA_11/2020|EPI_ISL_415467|2020-03-10:0.000000)23739:0.000034)23724:0.000034,(hCoV-19/England/CAMB-84787/2020|EPI_ISL_440506|2020-03-01:0.000000,hCoV-19/England/BRIS-12186A/2020|EPI_ISL_440250|2020-03-10:0.000000,hCoV-19/England/NORT-288DF8/2020|EPI_ISL_453489|2020-03-23:0.000000,hCoV-19/England/201081129/2020|EPI_ISL_464475|2020-03-05:0.000000,hCoV-19/Germany/BY-RKI-N-0003/2020|EPI_ISL_481262|2020-03-27:0.000068,hCoV-19/England/201040152/2020|EPI_ISL_464334|2020-03-01:0.000000,hCoV-19/England/NORT-28B056/2020|EPI_ISL_492934|2020-04-17:0.000000)23756:0.000034,((hCoV-19/England/OXON-B1411/2020|EPI_ISL_479013|2020:0.000000,hCoV-19/England/OXON-ADB9B/2020|EPI_ISL_448619|2020:0.000068,hCoV-19/England/SHEF-C04C4/2020|EPI_ISL_420200|2020-03-29:0.000034,hCoV-19/England/OXON-AE927/2020|EPI_ISL_448734|2020:0.000000,hCoV-19/England/NOTT-10F0B5/2020|EPI_ISL_432961|2020-03-30:0.000000,hCoV-19/England/20132047404/2020|EPI_ISL_423783|2020-03-24:0.000034)23763:0.000000,hCoV-19/England/LIVE-A4F01/2020|EPI_ISL_500096|2020-03-02:0.000000)23762:0.000000,hCoV-19/England/BRIS-1217E5/2020|EPI_ISL_440189|2020-03-04:0.000000,hCoV-19/Scotland/GCVR-170468/2020|EPI_ISL_459709|2020-03-23:0.000000,hCoV-19/Scotland/GCVR-1702F5/2020|EPI_ISL_459580|2020-03-24:0.000000,hCoV-19/England/CAMB-84B4F/2020|EPI_ISL_440541|2020-03-12:0.000000,hCoV-19/England/BRIS-121A19/2020|EPI_ISL_440298|2020-03-14:0.000034,hCoV-19/Scotland/GCVR-171ED2/2020|EPI_ISL_469971|2020-03-30:0.000068,hCoV-19/Switzerland/100059/2020|EPI_ISL_466981|2020-03-12:0.000034,hCoV-19/Switzerland/100121/2020|EPI_ISL_451705|2020-03-16:0.000000,hCoV-19/Germany/BAV-V2010837/2020|EPI_ISL_420900|2020-03-12:0.000000,hCoV-19/Scotland/CVR1915/2020|EPI_ISL_493746|2020-04-07:0.000034)23486:0.000034,hCoV-19/England/CAMB-7FE4E/2020|EPI_ISL_444423|2020-04-19:0.000000,(hCoV-19/Sweden/20-50360/2020|EPI_ISL_430864|2020-03-16:0.000000,hCoV-19/Sweden/20-50361/2020|EPI_ISL_429163|2020-03-16:0.000000)24844:0.000000,hCoV-19/England/20134025204/2020|EPI_ISL_423129|2020-03-23:0.000000,hCoV-19/Sweden/20-51988/2020|EPI_ISL_475569|2020-06-11:0.000000,((hCoV-19/England/20194099704/2020|EPI_ISL_465611|2020-05-05:0.000000,hCoV-19/England/20196026804/2020|EPI_ISL_465623|2020-05-05:0.000000)26292:0.000000,hCoV-19/India/NCDC-01257/2020|EPI_ISL_435060|2020-03-12:0.000000)26291:0.000000,(hCoV-19/England/BIRM-6054B/2020|EPI_ISL_473423|2020-05-27:0.000000,(hCoV-19/England/20144012104/2020|EPI_ISL_465978|2020-03-30:0.000000,hCoV-19/England/20172000204/2020|EPI_ISL_465309|2020-04-19:0.000000,hCoV-19/England/20169000204/2020|EPI_ISL_466623|2020-04-17:0.000000,hCoV-19/England/20166012304/2020|EPI_ISL_466530|2020-04-14:0.000000,hCoV-19/England/20154004304/2020|EPI_ISL_466255|2020-04-06:0.000000,hCoV-19/England/CAMB-82701/2020|EPI_ISL_443586|2020-04-14:0.000034,hCoV-19/England/CAMB-74553/2020|EPI_ISL_425305|2020-03-28:0.000000,hCoV-19/England/20149013704/2020|EPI_ISL_466158|2020-04-03:0.000000,hCoV-19/England/20149013504/2020|EPI_ISL_466156|2020-04-03:0.000034,hCoV-19/England/20149013604/2020|EPI_ISL_466157|2020-04-03:0.000068,hCoV-19/England/20168003204/2020|EPI_ISL_466596|2020-04-16:0.000000,hCoV-19/England/20149001204/2020|EPI_ISL_466082|2020-04-02:0.000000,hCoV-19/England/20149001104/2020|EPI_ISL_466081|2020-04-02:0.000000,hCoV-19/England/20154004204/2020|EPI_ISL_466254|2020-04-06:0.000000,hCoV-19/England/CAMB-77E91/2020|EPI_ISL_441125|2020-04-01:0.000034,hCoV-19/England/CAMB-1AE4CB/2020|EPI_ISL_459476|2020-04-28:0.000034,hCoV-19/England/CAMB-7F594/2020|EPI_ISL_442995|2020-04-09:0.000034)26313:0.000000,(hCoV-19/England/BRIS-18531D3/2020|EPI_ISL_492444|2020-04-01:0.000000,hCoV-19/England/BRIS-123B9C/2020|EPI_ISL_442688|2020-04-06:0.000000)26326:0.000000,hCoV-19/Belgium/ULG-10144/2020|EPI_ISL_427388|2020-04-07:0.000004)26311:0.000000,(hCoV-19/Spain/Valencia90/2020|EPI_ISL_425214|2020-03-11:0.000004,hCoV-19/Scotland/CVR236/2020|EPI_ISL_425751|2020-03-19:0.000000,hCoV-19/Portugal/PT0624/2020|EPI_ISL_454347|2020-03-26:0.000068,((hCoV-19/England/BRIS-128414/2020|EPI_ISL_469694|2020-04-16:0.000000,hCoV-19/England/BRIS-129EBB/2020|EPI_ISL_458317|2020-04-16:0.000000,hCoV-19/England/BRIS-129422/2020|EPI_ISL_458722|2020-04-20:0.000000)26332:0.000017,hCoV-19/England/BRIS-12E0A1/2020|EPI_ISL_482021|2020-04-20:0.000000,hCoV-19/England/BRIS-121E3B/2020|EPI_ISL_440029|2020-03-31:0.000000)26331:0.000017,hCoV-19/Northern_Ireland/NIRE-10261A/2020|EPI_ISL_469859|2020-04-17:0.000000,hCoV-19/Northern_Ireland/NIRE-1025FF/2020|EPI_ISL_469872|2020-04-17:0.000000,hCoV-19/Northern_Ireland/NIRE-104584/2020|EPI_ISL_489333|2020-04-15:0.000000)26327:0.000000,((hCoV-19/Wales/PHWC-29D28/2020|EPI_ISL_432372|2020-04-02:0.000000,hCoV-19/Wales/PHWC-28B4D/2020|EPI_ISL_445406|2020-04-03:0.000034,hCoV-19/Wales/PHWC-34452/2020|EPI_ISL_446923|2020-04-16:0.000000,hCoV-19/Wales/PHWC-32779/2020|EPI_ISL_474349|2020-04-15:0.000000,hCoV-19/Wales/PHWC-309A2/2020|EPI_ISL_446301|2020-04-08:0.000000)26535:0.000000,(hCoV-19/USA/VA-DCLS-0513/2020|EPI_ISL_485824|2020-05-29:0.000000,hCoV-19/USA/VA-DCLS-0512/2020|EPI_ISL_485823|2020-05-29:0.000000)26539:0.000034)26534:0.000000,hCoV-19/England/20132096304/2020|EPI_ISL_423830|2020-03-23:0.000000,(((hCoV-19/England/LIVE-A63E5/2020|EPI_ISL_499705|2020-03-18:0.000000,hCoV-19/England/20152067804/2020|EPI_ISL_466240|2020-04-05:0.000000,((hCoV-19/England/CAMB-7D3E7/2020|EPI_ISL_442240|2020-04-06:0.000000,((hCoV-19/England/CAMB-1B4969/2020|EPI_ISL_473490|2020-06-04:0.000008,hCoV-19/England/CAMB-1B488A/2020|EPI_ISL_492192|2020-06-04:0.000000,hCoV-19/England/202822177/2020|EPI_ISL_490234|2020-06-09:0.000063,hCoV-19/England/202822191/2020|EPI_ISL_490247|2020-05-28:0.000023)27203:0.000023,hCoV-19/England/CAMB-1AB622/2020|EPI_ISL_470117|2020-04-22:0.000000,hCoV-19/England/CAMB-1AB376/2020|EPI_ISL_470161|2020-04-19:0.000012,hCoV-19/England/CAMB-1AD59C/2020|EPI_ISL_489535|2020-04-25:0.000000,hCoV-19/England/CAMB-1ACE92/2020|EPI_ISL_489521|2020-04-23:0.000000)27202:0.000000)27201:0.000034,hCoV-19/England/CAMB-7B941/2020|EPI_ISL_441607|2020-04-04:0.000000,hCoV-19/England/CAMB-7DD70/2020|EPI_ISL_470374|2020-04-06:0.000034)27200:0.000000,hCoV-19/England/201080092/2020|EPI_ISL_464468|2020-03-05:0.000000,hCoV-19/England/CAMB-76E92/2020|EPI_ISL_425435|2020-04-01:0.000000,hCoV-19/England/201080091/2020|EPI_ISL_464467|2020-03-05:0.000000,hCoV-19/England/201160011/2020|EPI_ISL_464777|2020-03-11:0.000000,hCoV-19/England/201160012/2020|EPI_ISL_464778|2020-03-11:0.000034,hCoV-19/England/201160010/2020|EPI_ISL_464776|2020-03-11:0.000034,hCoV-19/England/201180001/2020|EPI_ISL_464874|2020-03-12:0.000000,hCoV-19/England/20109007504/2020|EPI_ISL_464529|2020-03-05:0.000000,hCoV-19/England/20119058604/2020|EPI_ISL_465081|2020-03-14:0.000000,hCoV-19/England/LIVE-A488E/2020|EPI_ISL_500050|2020-03-12:0.000000,hCoV-19/England/201040046/2020|EPI_ISL_464315|2020-03-04:0.000000,hCoV-19/England/20110003506/2020|EPI_ISL_415150|2020-03-09:0.000000,hCoV-19/England/CAMB-7DCEC/2020|EPI_ISL_442273|2020-04-07:0.000000,hCoV-19/England/CAMB-8317B/2020|EPI_ISL_443582|2020-04-14:0.000000,hCoV-19/England/CAMB-7DD9E/2020|EPI_ISL_470491|2020-04-07:0.000000,hCoV-19/England/CAMB-797B2/2020|EPI_ISL_441145|2020-04-01:0.000000,hCoV-19/England/CAMB-1AA878/2020|EPI_ISL_470147|2020-04-17:0.000000)27191:0.000000,hCoV-19/England/CAMB-7D2EA/2020|EPI_ISL_441590|2020-04-06:0.000137)27190:0.000000,(hCoV-19/Netherlands/NA_630/2020|EPI_ISL_461065|2020-03-29:0.000000,hCoV-19/Netherlands/NA_183/2020|EPI_ISL_422718|2020-03-23:0.000034)27217:0.000034,hCoV-19/Portugal/PT0387/2020|EPI_ISL_454103|2020-03-20:0.000101,hCoV-19/England/NORT-2896DE/2020|EPI_ISL_458689|2020-03-31:0.000000,hCoV-19/Portugal/PT0376/2020|EPI_ISL_454092|2020-03-20:0.000000)27189:0.000000,hCoV-19/Spain/COV004230/2020|EPI_ISL_500294|2020-04-05:0.000000,hCoV-19/England/20139027404/2020|EPI_ISL_421904|2020-03-26:0.000000,(hCoV-19/Scotland/CVR3796/2020|EPI_ISL_478124|2020-05-18:0.000000,hCoV-19/England/LOND-D52FF/2020|EPI_ISL_444208|2020-04-15:0.000000)29347:0.000000,((hCoV-19/France/IDF3212/2020|EPI_ISL_420061|2020-03-23:0.000034,(hCoV-19/India/RMRC156/2020|EPI_ISL_455757|2020-05-07:0.000000,hCoV-19/Hong_Kong/HKU-200723-042/2020|EPI_ISL_497809|2020-07-01:0.000034)29350:0.000000)29349:0.000034,(hCoV-19/USA/WI-UW-136/2020|EPI_ISL_427443|2020-04-09:0.000000,hCoV-19/USA/WI-WSLH-200044/2020|EPI_ISL_471209|2020-04-14:0.000034)29351:0.000000)29348:0.000068,(hCoV-19/England/20104003002/2020|EPI_ISL_417222|2020-03-04:0.000000,hCoV-19/Colombia/GVI-97417/2020|EPI_ISL_447798|2020-04-04:0.000034,hCoV-19/England/LOND-D3E66/2020|EPI_ISL_441042|2020-04-04:0.000068,hCoV-19/England/LOND-D3EFD/2020|EPI_ISL_441047|2020-04-04:0.000000,(hCoV-19/Colombia/GVI-97321/2020|EPI_ISL_447796|2020-04-04:0.000000,hCoV-19/Colombia/GVI-97210/2020|EPI_ISL_447794|2020-04-03:0.000034)29397:0.000000,(hCoV-19/England/LOND-D3A17/2020|EPI_ISL_441023|2020-04-06:0.000000,hCoV-19/England/LOND-D382C/2020|EPI_ISL_440993|2020-04-02:0.000000,hCoV-19/England/LOND-D6D75/2020|EPI_ISL_478430|2020-04-01:0.000034)29396:0.000000,hCoV-19/Colombia/GVI-93467/2020|EPI_ISL_447779|2020-04-01:0.000000,hCoV-19/Wales/PHWC-26F8F/2020|EPI_ISL_422140|2020-03-29:0.000034,hCoV-19/England/LOND-D5EDD/2020|EPI_ISL_444258|2020-04-19:0.000000,hCoV-19/Russia/CRIE160583/2020|EPI_ISL_462149|2020-03-30:0.000000,hCoV-19/Russia/SCPM-O-02/2020|EPI_ISL_451964|2020-03-22:0.000000)29386:0.000000,(hCoV-19/England/LOND-D3868/2020|EPI_ISL_440997|2020-04-02:0.000000,hCoV-19/Wales/PHWC-16378D/2020|EPI_ISL_473992|2020-05-10:0.000000,hCoV-19/England/LOND-D6DDF/2020|EPI_ISL_478435|2020-04-02:0.000000,hCoV-19/England/LOND-D58C0/2020|EPI_ISL_457273|2020-04-17:0.000000,hCoV-19/USA/CA-IGI-0120/2020|EPI_ISL_495142|2020-06-05:0.000000,hCoV-19/Netherlands/Utrecht_32/2020|EPI_ISL_461230|2020-04-23:0.000000)29406:0.000000,((hCoV-19/India/GBRC27/2020|EPI_ISL_444458|2020-04-26:0.000000,(hCoV-19/India/GBRC9/2020|EPI_ISL_435056|2020-04-21:0.000101,hCoV-19/India/GBRC47/2020|EPI_ISL_444478|2020-04-30:0.000034,hCoV-19/India/GBRC99/2020|EPI_ISL_450788|2020-05-06:0.000068,(hCoV-19/India/GBRC31/2020|EPI_ISL_444462|2020-04-29:0.000000,((hCoV-19/India/GBRC279/2020|EPI_ISL_495016|2020-06-18:0.000034,hCoV-19/India/GBRC221/2020|EPI_ISL_475059|2020-06-05:0.000034)29423:0.000000,hCoV-19/India/GBRC44/2020|EPI_ISL_444475|2020-04-29:0.000034,hCoV-19/India/DRDE_3302/2020|EPI_ISL_476854|2020-05-11:0.000034,hCoV-19/India/GBRC256a/2020|EPI_ISL_483844|2020-06-12:0.000000)29422:0.000000)29421:0.000000)29418:0.000000)29417:0.000068,hCoV-19/Russia/CRIE164399/2020|EPI_ISL_486823|2020-03-31:0.000000,hCoV-19/England/LOND-D59FA/2020|EPI_ISL_457289|2020-04-17:0.000000,hCoV-19/England/LOND-D5769/2020|EPI_ISL_453461|2020-04-17:0.000000,hCoV-19/England/LOND-D3561/2020|EPI_ISL_440956|2020-03-27:0.000000,hCoV-19/Ireland/Limerick-19934/2020|EPI_ISL_414586|2020-03-03:0.000068,hCoV-19/Japan/PG-0324/2020|EPI_ISL_479999|2020-03-12:0.000034)29411:0.000000,(hCoV-19/England/LOND-D5A60/2020|EPI_ISL_457294|2020-04-17:0.000000,((hCoV-19/Australia/NSW160/2020|EPI_ISL_427784|2020-03-24:0.000000,hCoV-19/Australia/NSW161/2020|EPI_ISL_427788|2020-03-24:0.000000)29802:0.000000,hCoV-19/Jordan/SR-049/2020|EPI_ISL_430007|2020-03-19:0.000000,(hCoV-19/Australia/NSW277/2020|EPI_ISL_451541|2020-04-02:0.000000,hCoV-19/Australia/NSW296/2020|EPI_ISL_451560|2020-04-04:0.000000,hCoV-19/Australia/NSW249/2020|EPI_ISL_451514|2020-03-29:0.000000,hCoV-19/Australia/NSW595/2020|EPI_ISL_478707|2020-04-08:0.000000)29801:0.000000,hCoV-19/Australia/NSW362/2020|EPI_ISL_451623|2020-04-15:0.000000,hCoV-19/Singapore/431/2020|EPI_ISL_475962|2020-03-17:0.000000)29797:0.000000,(hCoV-19/Poland/Sla9/2020|EPI_ISL_451663|2020-05-05:0.000000,hCoV-19/England/BRIS-128238/2020|EPI_ISL_469753|2020-04-15:0.000000)29796:0.000000,hCoV-19/Italy/IZSPB_39/2020|EPI_ISL_477194|2020-03-16:0.000000)29793:0.000034,hCoV-19/Northern_Ireland/NIRE-101F3E/2020|EPI_ISL_441357|2020-03-23:0.000000,(hCoV-19/England/20144014604/2020|EPI_ISL_421935|2020-03-31:0.000000,hCoV-19/Germany/BAV-MVP0098/2020|EPI_ISL_452104|2020-04-04:0.000101,hCoV-19/England/20189049401/2020|EPI_ISL_465532|2020-04-30:0.000000,(hCoV-19/England/20156001304/2020|EPI_ISL_466280|2020-04-07:0.000000,hCoV-19/Australia/VIC212/2020|EPI_ISL_419907|2020-03-20:0.000000,hCoV-19/Australia/VIC438/2020|EPI_ISL_426735|2020-03-26:0.000000,hCoV-19/Germany/BAV-MVP0058/2020|EPI_ISL_437257|2020-03-20:0.000000)29834:0.000000,hCoV-19/Spain/Donostia-San_Sebastian2148/2020|EPI_ISL_468930|2020-04-12:0.000000,hCoV-19/England/LOND-D49A0/2020|EPI_ISL_444162|2020-04-10:0.000034)29829:0.000034,(hCoV-19/England/LIVE-9B93C/2020|EPI_ISL_440887|2020-04-18:0.000000,hCoV-19/Italy/CR-9214-26Feb/2020|EPI_ISL_460088|2020-02-26:0.000000,hCoV-19/USA/WA-UW-13045/2020|EPI_ISL_501119|2020-06-30:0.000000)3987:0.000000,hCoV-19/Portugal/PT0038/2020|EPI_ISL_418023|2020-03-17:0.000102,hCoV-19/England/LOND-D582A/2020|EPI_ISL_449727|2020-04-17:0.000102,((hCoV-19/England/20148067204/2020|EPI_ISL_466076|2020-04-03:0.000000,hCoV-19/England/20156036804/2020|EPI_ISL_466308|2020-04-08:0.000000)3991:0.000000,(hCoV-19/England/CAMB-1AC06F/2020|EPI_ISL_444365|2020-04-28:0.000034,hCoV-19/England/NORW-EB038/2020|EPI_ISL_457408|2020-04-29:0.000000,hCoV-19/England/NORW-EBA85/2020|EPI_ISL_457471|2020-05-02:0.000000,hCoV-19/England/CAMB-806AC/2020|EPI_ISL_442562|2020-04-10:0.000034,hCoV-19/England/CAMB-1AA8B4/2020|EPI_ISL_470102|2020-04-18:0.000000,hCoV-19/England/CAMB-83DB3/2020|EPI_ISL_438692|2020-04-24:0.000000,hCoV-19/England/CAMB-8109E/2020|EPI_ISL_438563|2020-04-20:0.000068,hCoV-19/England/CAMB-80BF8/2020|EPI_ISL_442914|2020-04-11:0.000000,hCoV-19/England/CAMB-8422C/2020|EPI_ISL_443454|2020-04-15:0.000000,hCoV-19/England/CAMB-1AB21F/2020|EPI_ISL_470241|2020-04-18:0.000000,hCoV-19/England/CAMB-1AD49F/2020|EPI_ISL_489565|2020-04-25:0.000000,hCoV-19/England/CAMB-1ACE0B/2020|EPI_ISL_489493|2020-04-22:0.000000,hCoV-19/England/CAMB-1AB1F4/2020|EPI_ISL_470265|2020-04-20:0.000000,hCoV-19/England/CAMB-1ABD5A/2020|EPI_ISL_470320|2020-04-20:0.000017,hCoV-19/England/CAMB-1AB9DE/2020|EPI_ISL_470319|2020-04-20:0.000017)3992:0.000068)3990:0.000000,hCoV-19/England/CAMB-74FBF/2020|EPI_ISL_440380|2020-03-14:0.000000,(hCoV-19/Czech_Republic/NRL_3971/2020|EPI_ISL_491092|2020-03-19:0.000101,(hCoV-19/Russia/StPetersburg-RII4307V/2020|EPI_ISL_427308|2020-03-24:0.000068,hCoV-19/Russia/StPetersburg-RII4308V/2020|EPI_ISL_427309|2020-03-24:0.000068)5142:0.000000)5141:0.000034,((hCoV-19/England/LOND-D7BC5/2020|EPI_ISL_492498|2020-04-14:0.000000,hCoV-19/England/LOND-D384A/2020|EPI_ISL_440995|2020-04-02:0.000000)5261:0.000000,(hCoV-19/India/S23/2020|EPI_ISL_455653|2020-04-21:0.000034,hCoV-19/India/S56/2020|EPI_ISL_455675|2020-05-03:0.000034)5260:0.000000,hCoV-19/Wales/PHWC-168445/2020|EPI_ISL_494241|2020-04-22:0.000000,hCoV-19/Switzerland/100127/2020|EPI_ISL_451711|2020-03-16:0.000000,hCoV-19/Switzerland/100039/2020|EPI_ISL_466962|2020-03-11:0.000034,hCoV-19/Thailand/Bangkok-0043/2020|EPI_ISL_429179|2020-03-28:0.000000,(hCoV-19/India/CCMB_M80/2020|EPI_ISL_495243|2020-06-05:0.000000,(hCoV-19/India/CCMB_M82/2020|EPI_ISL_495250|2020-06-05:0.000034,hCoV-19/India/CCMB_M81/2020|EPI_ISL_495246|2020-06-05:0.000034,hCoV-19/India/CCMB_M79/2020|EPI_ISL_495242|2020-06-05:0.000034)5258:0.000034)5257:0.000000)5251:0.000000,(hCoV-19/Bangladesh/BCSIR-NILMRC_139/2020|EPI_ISL_480425|2020-06-18:0.000034,hCoV-19/England/BRIS-18545D6/2020|EPI_ISL_492211|2020-04-14:0.000034)5264:0.000000,(hCoV-19/Bangladesh/BCSIR-NILMRC_274/2020|EPI_ISL_498274|2020-07-19:0.000000,hCoV-19/England/OXON-ACC6C/2020|EPI_ISL_448522|2020-04-06:0.000000,hCoV-19/England/OXON-B250E/2020|EPI_ISL_479152|2020-04-10:0.000000)5265:0.000034,(hCoV-19/USA/TX-HMH0134/2020|EPI_ISL_434834|2020-03-21:0.000000,hCoV-19/USA/TX-HMH0137/2020|EPI_ISL_434837|2020-03-21:0.000000,hCoV-19/USA/TX-HMH0366/2020|EPI_ISL_434958|2020-03-25:0.000000,hCoV-19/USA/TX-HMH0202/2020|EPI_ISL_434877|2020-03-24:0.000000,hCoV-19/USA/TX-HMH0264/2020|EPI_ISL_434893|2020-03-26:0.000000)5573:0.000000,((hCoV-19/India/ILSCV27725/2020|EPI_ISL_481122|2020-05-21:0.000068,hCoV-19/India/ILSCV27726/2020|EPI_ISL_481123|2020-05-21:0.000034)5578:0.000000,(hCoV-19/England/BRIS-1239CF/2020|EPI_ISL_442771|2020-04-07:0.000000,hCoV-19/England/BRIS-125B4F/2020|EPI_ISL_443916|2020-03-30:0.000000,hCoV-19/England/BRIS-126470/2020|EPI_ISL_459014|2020-04-10:0.000000)5580:0.000000,hCoV-19/England/BRIS-1301C7/2020|EPI_ISL_492527|2020-04-11:0.000000,hCoV-19/England/BRIS-12F1DA/2020|EPI_ISL_488226|2020-04-13:0.000034,hCoV-19/England/CAMB-71B54/2020|EPI_ISL_439664|2020-03-30:0.000034,hCoV-19/England/PORT-2D0C8B/2020|EPI_ISL_475269|2020-04-24:0.000034,hCoV-19/England/BRIS-12FE4C/2020|EPI_ISL_492513|2020-04-10:0.000000,hCoV-19/England/BRIS-185315B/2020|EPI_ISL_492309|2020-03-31:0.000000,(hCoV-19/England/BRIS-12758B/2020|EPI_ISL_469577|2020-03-31:0.000034,hCoV-19/England/BRIS-1234DD/2020|EPI_ISL_442759|2020-04-06:0.000000)5590:0.000000,hCoV-19/England/20166069104/2020|EPI_ISL_466573|2020-04-16:0.000000,hCoV-19/England/BRIS-1287FD/2020|EPI_ISL_458755|2020-04-15:0.000000,hCoV-19/England/BRIS-1239FC/2020|EPI_ISL_442729|2020-04-07:0.000000)5577:0.000000,(hCoV-19/England/NOTT-112204/2020|EPI_ISL_484354|2020-05-03:0.000000,hCoV-19/England/NOTT-112A1B/2020|EPI_ISL_493574|2020-04-23:0.000034)5923:0.000000,(hCoV-19/England/SHEF-C15A2/2020|EPI_ISL_462002|2020-05-22:0.000000,hCoV-19/England/SHEF-CC255/2020|EPI_ISL_484495|2020-06-15:0.000000)5924:0.000000,hCoV-19/England/CAMB-80F83/2020|EPI_ISL_438550|2020-04-15:0.000000,hCoV-19/England/BIRM-61243/2020|EPI_ISL_473446|2020-06-06:0.000000,hCoV-19/England/NOTT-11089B/2020|EPI_ISL_441871|2020-04-29:0.000034,hCoV-19/England/CAMB-1B5027/2020|EPI_ISL_477812|2020-06-21:0.000000,hCoV-19/Wales/PHWC-2EDE7/2020|EPI_ISL_446156|2020-04-07:0.000135,hCoV-19/England/BRIS-126FD9/2020|EPI_ISL_469726|2020-04-22:0.000007,(hCoV-19/England/BRIS-185413C/2020|EPI_ISL_492265|2020-04-28:0.000000,hCoV-19/England/BRIS-12AED8/2020|EPI_ISL_458319|2020-05-01:0.000000)22096:0.000023,hCoV-19/England/CAMB-7773C/2020|EPI_ISL_439396|2020-03-30:0.000000,hCoV-19/USA/UT-089/2020|EPI_ISL_420803|2020-03-12:0.000034,hCoV-19/Scotland/GCVR-1707BA/2020|EPI_ISL_489651|2020-03-25:0.000000,hCoV-19/England/CAMB-7DB3A/2020|EPI_ISL_441727|2020-04-06:0.000000,hCoV-19/England/CAMB-807D6/2020|EPI_ISL_470367|2020-04-09:0.000034,hCoV-19/England/BRIS-121D89/2020|EPI_ISL_439981|2020-03-20:0.000068,hCoV-19/England/CAMB-77A33/2020|EPI_ISL_439372|2020-04-01:0.000013,hCoV-19/England/CAMB-7328A/2020|EPI_ISL_440267|2020-03-21:0.000021,hCoV-19/England/CAMB-73017/2020|EPI_ISL_440239|2020-03-21:0.000034,hCoV-19/England/CAMB-80DA7/2020|EPI_ISL_442832|2020-04-10:0.000000,hCoV-19/England/CAMB-7250A/2020|EPI_ISL_439875|2020-03-22:0.000000,hCoV-19/England/CAMB-726CB/2020|EPI_ISL_439604|2020-03-24:0.000008,hCoV-19/England/CAMB-79020/2020|EPI_ISL_440608|2020-04-03:0.000000,hCoV-19/England/CAMB-7BCDF/2020|EPI_ISL_442139|2020-04-05:0.000026,hCoV-19/England/CAMB-7CFF3/2020|EPI_ISL_442168|2020-04-06:0.000034,hCoV-19/England/CAMB-7C95F/2020|EPI_ISL_442190|2020-04-06:0.000000,hCoV-19/England/CAMB-817C6/2020|EPI_ISL_442535|2020-04-11:0.000000,hCoV-19/England/BRIS-129826/2020|EPI_ISL_458801|2020-03-31:0.000000,hCoV-19/England/NORT-288E5F/2020|EPI_ISL_458602|2020-03-23:0.000000,hCoV-19/Scotland/GCVR-170F2B/2020|EPI_ISL_489706|2020-03-28:0.000000,hCoV-19/England/BRIS-12218C/2020|EPI_ISL_439978|2020-03-23:0.000000,hCoV-19/England/BRIS-122386/2020|EPI_ISL_440022|2020-03-21:0.000000,(((hCoV-19/England/BRIS-127336/2020|EPI_ISL_469767|2020-04-24:0.000000,hCoV-19/England/TBSD-2488E84/2020|EPI_ISL_482064|2020-04-26:0.000000)23472:0.000000,hCoV-19/Bangladesh/CHRF_0031/2020|EPI_ISL_477140|2020-06-16:0.000000)23471:0.000000,(hCoV-19/USA/CA-CZB-1985/2020|EPI_ISL_486252|2020-04-29:0.000000,hCoV-19/USA/CA-ALSR-1379/2020|EPI_ISL_494570|2020-06-23:0.000000,hCoV-19/USA/CA-ALSR-0642-SAN/2020|EPI_ISL_483275|2020-04-23:0.000000,hCoV-19/USA/CA-CZB-1970/2020|EPI_ISL_486242|2020-05-06:0.000000,hCoV-19/USA/CA-CZB-1881/2020|EPI_ISL_486180|2020-04-28:0.000000,hCoV-19/USA/CA-CZB-1984/2020|EPI_ISL_486251|2020-05-07:0.000000,hCoV-19/USA/CA-CZB-2011/2020|EPI_ISL_486266|2020-05-01:0.000000,hCoV-19/USA/CA-CZB-1882/2020|EPI_ISL_486181|2020-04-28:0.000000,hCoV-19/USA/CA-CZB-2013/2020|EPI_ISL_486267|2020-05-01:0.000000,hCoV-19/USA/CA-CZB-1986/2020|EPI_ISL_486253|2020-04-29:0.000000)23474:0.000034,(hCoV-19/Austria/CeMM0268/2020|EPI_ISL_475773|2020-03-24:0.000001,hCoV-19/England/LOND-D59CD/2020|EPI_ISL_457287|2020-04-17:0.000034)23483:0.000000)23470:0.000034,(hCoV-19/England/NORW-E8596/2020|EPI_ISL_449162|2020-04-18:0.000031,hCoV-19/England/LOND-D3B50/2020|EPI_ISL_449631|2020-04-04:0.000001,hCoV-19/USA/OR-OHSU-0135/2020|EPI_ISL_468109|2020-05-04:0.000034)23484:0.000001,hCoV-19/England/NORT-294E50/2020|EPI_ISL_488552|2020-03-27:0.000101,hCoV-19/England/20168032404/2020|EPI_ISL_466608|2020-04-16:0.000000,(((hCoV-19/England/BRIS-12F41D/2020|EPI_ISL_488417|2020-04-12:0.000034,(hCoV-19/England/BRIS-127C86/2020|EPI_ISL_469760|2020-04-17:0.000000,hCoV-19/England/BRIS-127D38/2020|EPI_ISL_469630|2020-04-17:0.000000)26001:0.000000,hCoV-19/England/BRIS-126C96/2020|EPI_ISL_459036|2020-04-09:0.000000,hCoV-19/England/BRIS-129F21/2020|EPI_ISL_458348|2020-04-14:0.000000)25999:0.000000,hCoV-19/England/SHEF-C6B41/2020|EPI_ISL_475393|2020-05-27:0.000034,hCoV-19/England/SHEF-C7ADA/2020|EPI_ISL_475401|2020-05-26:0.000000,hCoV-19/England/SHEF-C91E2/2020|EPI_ISL_475417|2020-05-28:0.000000,hCoV-19/England/SHEF-C0A1D/2020|EPI_ISL_475344|2020-05-27:0.000034)25995:0.000034,hCoV-19/Russia/StPetersburg-RII4655S/2020|EPI_ISL_427322|2020-04-05:0.000000,hCoV-19/Belgium/RM-0330304/2020|EPI_ISL_462158|2020-03-30:0.000000,hCoV-19/England/SHEF-D1F65/2020|EPI_ISL_453769|2020-04-22:0.000000,hCoV-19/England/SHEF-C09D4/2020|EPI_ISL_475343|2020-04-28:0.000000,hCoV-19/England/SHEF-C7339/2020|EPI_ISL_457617|2020-05-01:0.000169,hCoV-19/England/SHEF-D1C22/2020|EPI_ISL_457683|2020-04-14:0.000101,(hCoV-19/England/SHEF-CE00E/2020|EPI_ISL_475461|2020-05-29:0.000000,hCoV-19/England/SHEF-C9962/2020|EPI_ISL_475423|2020-05-24:0.000034,hCoV-19/England/SHEF-C7E29/2020|EPI_ISL_475403|2020-05-24:0.000034,hCoV-19/England/SHEF-CD1EE/2020|EPI_ISL_475453|2020-05-25:0.000000,hCoV-19/England/SHEF-C674D/2020|EPI_ISL_479221|2020-05-20:0.000034,hCoV-19/England/SHEF-CA970/2020|EPI_ISL_484487|2020-05-21:0.000034,hCoV-19/England/SHEF-C427B/2020|EPI_ISL_484449|2020-05-16:0.000000,hCoV-19/England/SHEF-C578A/2020|EPI_ISL_484456|2020-05-22:0.000005,hCoV-19/England/SHEF-D1976/2020|EPI_ISL_475497|2020-05-28:0.000000,hCoV-19/England/SHEF-CD588/2020|EPI_ISL_475457|2020-05-26:0.000034,hCoV-19/England/SHEF-C61E5/2020|EPI_ISL_484461|2020-06-09:0.000000,hCoV-19/England/SHEF-CC02E/2020|EPI_ISL_493705|2020-05-21:0.000000)25984:0.000000,(hCoV-19/England/SHEF-C623D/2020|EPI_ISL_484462|2020-05-11:0.000003,hCoV-19/England/SHEF-C7409/2020|EPI_ISL_462030|2020-05-16:0.000005,hCoV-19/England/SHEF-CCAE4/2020|EPI_ISL_462058|2020-05-16:0.000119)25993:0.000004)25976:0.000000,(hCoV-19/Estonia/ChVir4266/2020|EPI_ISL_457722|2020-03:0.000000,hCoV-19/Finland/15A84S16/2020|EPI_ISL_481561|2020-04-15:0.000000,hCoV-19/Finland/29M17S2/2020|EPI_ISL_481642|2020-03-29:0.000000,hCoV-19/Finland/10A53S14/2020|EPI_ISL_481526|2020-04-10:0.000000,hCoV-19/Finland/5A57S2/2020|EPI_ISL_481690|2020-04-05:0.000000,hCoV-19/Finland/30MA7S2/2020|EPI_ISL_481662|2020-03-30:0.000101,(hCoV-19/Finland/30M83/2020|EPI_ISL_481660|2020-03-30:0.000000,hCoV-19/Finland/4A60S1/2020|EPI_ISL_481670|2020-04-04:0.000034,hCoV-19/Finland/5May56S6/2020|EPI_ISL_481704|2020-05-05:0.000000,hCoV-19/Finland/30M80S3/2020|EPI_ISL_481659|2020-03-30:0.000000,hCoV-19/Finland/21A39S11/2020|EPI_ISL_481610|2020-04-21:0.000034)26253:0.000000,hCoV-19/Finland/29M77S3/2020|EPI_ISL_481648|2020-03-29:0.000000,hCoV-19/Finland/10A63S14/2020|EPI_ISL_481529|2020-04-10:0.000000)26246:0.000034,hCoV-19/India/NCDC-4876/2020|EPI_ISL_436460|2020-04-20:0.000000,(hCoV-19/England/OXON-B1C55/2020|EPI_ISL_479081|2020:0.000101,hCoV-19/England/OXON-B07DD/2020|EPI_ISL_478909|2020-04-20:0.000068)26258:0.000068,(hCoV-19/England/SHEF-C092F/2020|EPI_ISL_420176|2020-03-20:0.000000,hCoV-19/Scotland/CVR01/2020|EPI_ISL_413221|2020-02-28:0.000000,hCoV-19/England/NORW-E97AE/2020|EPI_ISL_448331|2020-04-23:0.000000,hCoV-19/England/NORW-E8AE2/2020|EPI_ISL_448277|2020-04-15:0.000068,hCoV-19/England/NORW-E897C/2020|EPI_ISL_448255|2020-04-11:0.000000,hCoV-19/England/NORW-E8842/2020|EPI_ISL_448240|2020:0.000000,hCoV-19/England/NORW-E88CA/2020|EPI_ISL_448246|2020-04-11:0.000023,hCoV-19/England/NORW-E88D9/2020|EPI_ISL_448247|2020:0.000023,hCoV-19/England/NORW-E87CD/2020|EPI_ISL_448234|2020-04-12:0.000023,hCoV-19/England/NORW-E960B/2020|EPI_ISL_448322|2020-04-22:0.000034,hCoV-19/England/NORW-E942F/2020|EPI_ISL_448312|2020-04-23:0.000000,hCoV-19/England/NORW-E9674/2020|EPI_ISL_453610|2020-04-22:0.000000,hCoV-19/England/NORW-E8F4D/2020|EPI_ISL_453566|2020-04-24:0.000000,hCoV-19/Scotland/CVR2373/2020|EPI_ISL_484578|2020-04-13:0.000000,hCoV-19/England/NORW-EC6EA/2020|EPI_ISL_457552|2020-05-11:0.000000,hCoV-19/England/NORW-EC6F9/2020|EPI_ISL_457553|2020-05-11:0.000000,hCoV-19/England/NORW-EABDE/2020|EPI_ISL_457360|2020-05-09:0.000000,hCoV-19/England/NORW-E89E5/2020|EPI_ISL_448261|2020:0.000000,hCoV-19/England/NORW-E8A3D/2020|EPI_ISL_448266|2020-04-11:0.000000,hCoV-19/England/NORW-E8A88/2020|EPI_ISL_448271|2020:0.000000,hCoV-19/England/NORW-E8A5B/2020|EPI_ISL_448268|2020-04-15:0.000000,hCoV-19/England/NORW-E7E05/2020|EPI_ISL_449092|2020-05-06:0.000000,hCoV-19/England/NORW-E901C/2020|EPI_ISL_453574|2020-04-24:0.000000,hCoV-19/England/NORW-E98E7/2020|EPI_ISL_461836|2020-04-29:0.000000,hCoV-19/England/NORW-E895E/2020|EPI_ISL_448253|2020:0.000000,hCoV-19/England/NORW-E9841/2020|EPI_ISL_448338|2020-04-23:0.000034,hCoV-19/England/NORW-E8A97/2020|EPI_ISL_448272|2020-04-15:0.000034,hCoV-19/England/NORW-EA136/2020|EPI_ISL_457328|2020-05-13:0.000034,hCoV-19/England/NORW-E9243/2020|EPI_ISL_453584|2020-04-26:0.000000,(hCoV-19/England/NORW-EC5DE/2020|EPI_ISL_457538|2020-05-10:0.000000,hCoV-19/England/NORW-EC4D1/2020|EPI_ISL_457529|2020-05-10:0.000000,hCoV-19/England/NORW-EB95B/2020|EPI_ISL_457459|2020-05-07:0.000000,hCoV-19/England/NORW-EB9D3/2020|EPI_ISL_457465|2020-05-06:0.000034,hCoV-19/England/NORW-E7DF9/2020|EPI_ISL_449091|2020-05-06:0.000000,hCoV-19/England/NORW-E7E9C/2020|EPI_ISL_449093|2020-05-06:0.000000,hCoV-19/England/NORW-E7F4E/2020|EPI_ISL_449096|2020-05-06:0.000000)26284:0.000000,hCoV-19/England/NORW-EA29D/2020|EPI_ISL_457338|2020-05-13:0.000000,hCoV-19/England/NORW-EA804/2020|EPI_ISL_461868|2020-05-16:0.000000,hCoV-19/England/NORW-EAC71/2020|EPI_ISL_457366|2020-05-10:0.000034,hCoV-19/England/NORW-E839C/2020|EPI_ISL_449144|2020:0.000000,(hCoV-19/England/NOTT-11226E/2020|EPI_ISL_484360|2020-05-01:0.000000,hCoV-19/England/NOTT-112565/2020|EPI_ISL_484394|2020-04-21:0.000034)26272:0.000000,(hCoV-19/England/NORW-E7421/2020|EPI_ISL_449034|2020-05-03:0.000068,hCoV-19/England/NORW-EC644/2020|EPI_ISL_457543|2020-05-09:0.000000,hCoV-19/England/NORW-EC5ED/2020|EPI_ISL_457539|2020-05-09:0.000000,hCoV-19/England/NORW-EB34E/2020|EPI_ISL_457420|2020-05-03:0.000000,hCoV-19/England/NORW-EB7BB/2020|EPI_ISL_472317|2020-05-05:0.000034)26275:0.000000,hCoV-19/England/NORW-E87EB/2020|EPI_ISL_448236|2020:0.000068,hCoV-19/England/NORW-E7333/2020|EPI_ISL_449025|2020-04-20:0.000000,(hCoV-19/England/NORW-E6E8E/2020|EPI_ISL_448985|2020-04-18:0.000019,hCoV-19/England/NORW-EA057/2020|EPI_ISL_448387|2020-05-03:0.000101,(hCoV-19/England/NORW-EA646/2020|EPI_ISL_461860|2020-05-21:0.000068,hCoV-19/England/NORW-E9EF4/2020|EPI_ISL_448380|2020-05-02:0.000034,hCoV-19/England/NORW-EAB38/2020|EPI_ISL_457354|2020-05-09:0.000000)26281:0.000068)26279:0.000019)26259:0.000000,((hCoV-19/Australia/VIC2020/2020|EPI_ISL_480662|2020-06-03:0.000000,(hCoV-19/Australia/VIC2151/2020|EPI_ISL_480765|2020-06-18:0.000000,hCoV-19/Australia/VIC2089/2020|EPI_ISL_480701|2020-06-12:0.000000,hCoV-19/Australia/VIC2160/2020|EPI_ISL_480760|2020-06-16:0.000000,hCoV-19/Australia/VIC2067/2020|EPI_ISL_480757|2020-06-12:0.000000,hCoV-19/Australia/VIC2065/2020|EPI_ISL_480755|2020-06-15:0.000000,hCoV-19/Australia/VIC2090/2020|EPI_ISL_480702|2020-06-14:0.000000,hCoV-19/Australia/VIC2102/2020|EPI_ISL_480710|2020-06-15:0.000000,hCoV-19/Australia/VIC2112/2020|EPI_ISL_480718|2020-06-17:0.000063,hCoV-19/Australia/VIC2130/2020|EPI_ISL_480729|2020-06-19:0.000000,hCoV-19/Australia/VIC2149/2020|EPI_ISL_480764|2020-06-17:0.000000,hCoV-19/Australia/VIC2150/2020|EPI_ISL_480766|2020-06-17:0.000034,hCoV-19/Australia/VIC2126/2020|EPI_ISL_480735|2020-06-18:0.000000,hCoV-19/Australia/VIC2066/2020|EPI_ISL_480756|2020-06-12:0.000000)26298:0.000000)26297:0.000000,hCoV-19/Australia/VIC183/2020|EPI_ISL_419879|2020-03-19:0.000000)26296:0.000000,(hCoV-19/Spain/Valencia247/2020|EPI_ISL_436342|2020-03-25:0.000034,hCoV-19/Northern_Ireland/NIRE-FAFDF/2020|EPI_ISL_448939|2020-03-25:0.000000)26306:0.000068,(hCoV-19/Austria/CeMM0372/2020|EPI_ISL_475817|2020-03-26:0.000000,(hCoV-19/India/GBRC22/2020|EPI_ISL_437451|2020-04-26:0.000000,hCoV-19/India/GBRC246/2020|EPI_ISL_483827|2020-06-19:0.000034)26309:0.000000)26308:0.000000,hCoV-19/Sweden/20-08099/2020|EPI_ISL_454470|2020-03-06:0.000034,hCoV-19/Switzerland/140077/2020|EPI_ISL_476123|2020-04-22:0.000000,(hCoV-19/Australia/VIC929/2020|EPI_ISL_427157|2020-03-30:0.000000,hCoV-19/Australia/VIC798/2020|EPI_ISL_427072|2020-04-01:0.000000)26494:0.000000,(((hCoV-19/Vietnam/IBT-NIHE-05/2020|EPI_ISL_479757|2020-03-25:0.000000,(hCoV-19/England/20194103201/2020|EPI_ISL_465613|2020-05-05:0.000034,hCoV-19/England/20194104301/2020|EPI_ISL_465614|2020-05-04:0.000034)26501:0.000000)26500:0.000034,hCoV-19/Germany/BAV-MVP0097/2020|EPI_ISL_437289|2020-04-03:0.000034)26499:0.000034,hCoV-19/Vietnam/HCMC-35010/2020|EPI_ISL_498186|2020-03-18:0.000068,hCoV-19/Vietnam/HCMC-35008/2020|EPI_ISL_498184|2020-03-19:0.000000,hCoV-19/England/20194102101/2020|EPI_ISL_465612|2020-05-04:0.000000,(hCoV-19/England/20194106101/2020|EPI_ISL_465615|2020-05-05:0.000068,hCoV-19/England/20194106301/2020|EPI_ISL_465616|2020-05-05:0.000068)26505:0.000000,hCoV-19/USA/WA-S924/2020|EPI_ISL_463414|2020-04-26:0.000034,hCoV-19/England/20194106601/2020|EPI_ISL_465617|2020-05-05:0.000000,hCoV-19/Sweden/20-08608/2020|EPI_ISL_476144|2020-03-27:0.000000,(((hCoV-19/England/LIVE-A17B1/2020|EPI_ISL_490338|2020-06-19:0.000000,hCoV-19/England/LIVE-A1793/2020|EPI_ISL_490337|2020-06-22:0.000000,hCoV-19/England/LIVE-A1B1F/2020|EPI_ISL_484262|2020-06-16:0.000000,hCoV-19/England/LIVE-A0C2C/2020|EPI_ISL_478392|2020-06-15:0.000068)26513:0.000000,hCoV-19/England/LIVE-A1B4C/2020|EPI_ISL_484263|2020-06-16:0.000000,hCoV-19/England/LIVE-9F895/2020|EPI_ISL_472020|2020-05-31:0.000034,hCoV-19/England/LIVE-A198E/2020|EPI_ISL_484254|2020-06-09:0.000101)26510:0.000000,hCoV-19/England/LIVE-9CA29/2020|EPI_ISL_440930|2020-04-24:0.000068,hCoV-19/England/LIVE-9BA84/2020|EPI_ISL_440897|2020-04-21:0.000000)26509:0.000034,hCoV-19/Switzerland/120050/2020|EPI_ISL_468235|2020-04-20:0.000034,hCoV-19/England/20194106801/2020|EPI_ISL_465618|2020-05-05:0.000034)26497:0.000000,(hCoV-19/Italy/IZSPB_857/2020|EPI_ISL_469023|2020-03-20:0.000000,hCoV-19/England/BRIS-12F723/2020|EPI_ISL_488287|2020-03-11:0.000056,hCoV-19/England/20129096604/2020|EPI_ISL_424082|2020-03-11:0.000034,hCoV-19/England/20129096804/2020|EPI_ISL_424084|2020-03-11:0.000045,hCoV-19/Switzerland/101172/2020|EPI_ISL_451835|2020-03-31:0.000000,hCoV-19/Austria/CeMM0412/2020|EPI_ISL_475842|2020-04-21:0.000000,(hCoV-19/England/NORT-28125A/2020|EPI_ISL_488748|2020-03-09:0.000000,hCoV-19/England/CAMB-84A9D/2020|EPI_ISL_440519|2020-03-10:0.000000)26529:0.000000,hCoV-19/England/LIVE-A46EE/2020|EPI_ISL_500033|2020-03-13:0.000000,hCoV-19/Germany/Muenster_FI1103201/2020|EPI_ISL_463008|2020-03-11:0.000000,hCoV-19/Australia/QLDID941/2020|EPI_ISL_447594|2020-03-24:0.000000,hCoV-19/Austria/CeMM0089/2020|EPI_ISL_437952|2020-03-24:0.000000,hCoV-19/Austria/CeMM0111/2020|EPI_ISL_437969|2020-03-12:0.000000,hCoV-19/Scotland/CVR68/2020|EPI_ISL_425799|2020-03-09:0.000000,hCoV-19/England/NORT-28124B/2020|EPI_ISL_488807|2020-03-09:0.000000,hCoV-19/Germany/NRW-13/2020|EPI_ISL_417458|2020-03-11:0.000000,hCoV-19/Scotland/EDB033/2020|EPI_ISL_425839|2020-03-13:0.000000,hCoV-19/England/LIVE-A4815/2020|EPI_ISL_500046|2020-03-13:0.000101,hCoV-19/England/201160004/2020|EPI_ISL_464772|2020-03-09:0.000034,hCoV-19/Switzerland/140020/2020|EPI_ISL_476090|2020-05-18:0.000034,hCoV-19/Austria/CeMM0546/2020|EPI_ISL_475903|2020-04-28:0.000034)26519:0.000000,(((hCoV-19/England/SHEF-C8EEC/2020|EPI_ISL_475413|2020-04-27:0.000000,hCoV-19/England/SHEF-C0F96/2020|EPI_ISL_448828|2020-04-15:0.000000)26878:0.000000,(hCoV-19/England/SHEF-CDC29/2020|EPI_ISL_457661|2020-04-17:0.000000,(hCoV-19/England/SHEF-C0FB4/2020|EPI_ISL_432720|2020-03-30:0.000000,hCoV-19/England/SHEF-D2720/2020|EPI_ISL_448913|2020-04-15:0.000000)26885:0.000000,hCoV-19/England/SHEF-CB61E/2020|EPI_ISL_442387|2020-04-10:0.000000,hCoV-19/England/SHEF-C81F2/2020|EPI_ISL_448865|2020-04-12:0.000000,(hCoV-19/England/SHEF-D3297/2020|EPI_ISL_475508|2020-04-29:0.000000,hCoV-19/England/SHEF-D0D11/2020|EPI_ISL_490638|2020-05-05:0.000000,hCoV-19/England/SHEF-D0898/2020|EPI_ISL_457678|2020-05-02:0.000000)26883:0.000000,hCoV-19/England/SHEF-C42B7/2020|EPI_ISL_457603|2020-04-16:0.000034)26879:0.000000)26877:0.000000,(hCoV-19/Taiwan/NTU26/2020|EPI_ISL_447620|2020-03-30:0.000034,hCoV-19/USA/CA-CZB-1775/2020|EPI_ISL_476792|2020-04-01:0.000000)26887:0.000000)26876:0.000000,(hCoV-19/Portugal/PT0203/2020|EPI_ISL_453917|2020-03-29:0.000034,(hCoV-19/England/20284212204/2020|EPI_ISL_493002|2020-06-23:0.000000,hCoV-19/England/20284212304/2020|EPI_ISL_493003|2020-06-16:0.000000)26938:0.000000,hCoV-19/Wales/PHWC-166BAC/2020|EPI_ISL_494089|2020-06-21:0.000000,hCoV-19/Wales/PHWC-1694EA/2020|EPI_ISL_499450|2020-06-24:0.000068,hCoV-19/Wales/PHWC-16619B/2020|EPI_ISL_490845|2020-06-19:0.000034,hCoV-19/Wales/PHWC-166122/2020|EPI_ISL_490839|2020-06-18:0.000000,hCoV-19/Wales/PHWC-168E47/2020|EPI_ISL_499356|2020-06-24:0.000000,hCoV-19/Wales/PHWC-168FBD/2020|EPI_ISL_499376|2020-06-23:0.000034,hCoV-19/Wales/PHWC-166A81/2020|EPI_ISL_494076|2020-06-21:0.000034,hCoV-19/Wales/PHWC-166ADC/2020|EPI_ISL_494079|2020-06-22:0.000000,(hCoV-19/Wales/PHWC-16920E/2020|EPI_ISL_499421|2020-06-23:0.000000,hCoV-19/Wales/PHWC-16685A/2020|EPI_ISL_494049|2020-06-23:0.000000)26895:0.000000,hCoV-19/Wales/PHWC-1692C2/2020|EPI_ISL_499398|2020-07-02:0.000000,hCoV-19/Wales/PHWC-1669EE/2020|EPI_ISL_494068|2020-06-21:0.000000,hCoV-19/Wales/PHWC-1664CF/2020|EPI_ISL_494005|2020-06-23:0.000034,hCoV-19/Wales/PHWC-166F55/2020|EPI_ISL_494132|2020-06-23:0.000000,hCoV-19/Wales/PHWC-16659F/2020|EPI_ISL_494017|2020-06-22:0.000000,hCoV-19/Wales/PHWC-166E67/2020|EPI_ISL_494122|2020-06-23:0.000000,hCoV-19/Wales/PHWC-166544/2020|EPI_ISL_494013|2020-06-23:0.000000,hCoV-19/Wales/PHWC-167006/2020|EPI_ISL_494140|2020-06-23:0.000000,(hCoV-19/Wales/PHWC-1691E3/2020|EPI_ISL_499419|2020-06-25:0.000034,hCoV-19/Wales/PHWC-166ED0/2020|EPI_ISL_494128|2020-06-22:0.000169,(hCoV-19/Wales/PHWC-1693DE/2020|EPI_ISL_499438|2020-06-25:0.000034,hCoV-19/Wales/PHWC-1694CC/2020|EPI_ISL_499449|2020-06-25:0.000101,hCoV-19/Wales/PHWC-168F26/2020|EPI_ISL_499368|2020-06-25:0.000000,hCoV-19/Wales/PHWC-16949F/2020|EPI_ISL_499446|2020-06-25:0.000000,hCoV-19/Wales/PHWC-166D3D/2020|EPI_ISL_494107|2020-06-23:0.000000)26911:0.000034,hCoV-19/Wales/PHWC-166EC1/2020|EPI_ISL_494127|2020-06-23:0.000068,hCoV-19/Wales/PHWC-1692A4/2020|EPI_ISL_499426|2020-06-23:0.000000,(hCoV-19/Wales/PHWC-168FF9/2020|EPI_ISL_499380|2020-06-25:0.000000,hCoV-19/Wales/PHWC-16673F/2020|EPI_ISL_494034|2020-06-22:0.000034,hCoV-19/Wales/PHWC-166447/2020|EPI_ISL_493998|2020-06-21:0.000000)26918:0.000068,hCoV-19/Wales/PHWC-166A18/2020|EPI_ISL_494070|2020-06-21:0.000034,hCoV-19/Wales/PHWC-168EA1/2020|EPI_ISL_499360|2020-06-24:0.000000,hCoV-19/Wales/PHWC-168EED/2020|EPI_ISL_499364|2020-06-24:0.000000,(hCoV-19/Wales/PHWC-166711/2020|EPI_ISL_494032|2020-06-23:0.000000,hCoV-19/Wales/PHWC-166A36/2020|EPI_ISL_494071|2020-06-23:0.000000)26927:0.000034,hCoV-19/Wales/PHWC-16667E/2020|EPI_ISL_494027|2020-06-23:0.000000,hCoV-19/Wales/PHWC-1691F2/2020|EPI_ISL_499420|2020-06-25:0.000000,hCoV-19/Wales/PHWC-166D00/2020|EPI_ISL_494105|2020-06-21:0.000000,hCoV-19/Wales/PHWC-169295/2020|EPI_ISL_499425|2020-06-25:0.000000,hCoV-19/Wales/PHWC-1693B0/2020|EPI_ISL_499437|2020-06-25:0.000000,hCoV-19/Wales/PHWC-16909B/2020|EPI_ISL_499390|2020-06-23:0.000000,hCoV-19/Wales/PHWC-168F17/2020|EPI_ISL_499367|2020-06-23:0.000000,hCoV-19/Wales/PHWC-166E85/2020|EPI_ISL_494123|2020-06-21:0.000000,hCoV-19/Wales/PHWC-167042/2020|EPI_ISL_494144|2020-06-21:0.000000,hCoV-19/Wales/PHWC-166A63/2020|EPI_ISL_494074|2020-06-21:0.000034,hCoV-19/Wales/PHWC-1667D5/2020|EPI_ISL_494041|2020-06-21:0.000034,hCoV-19/Wales/PHWC-166377/2020|EPI_ISL_493987|2020-06-21:0.000068,hCoV-19/Wales/PHWC-166CE5/2020|EPI_ISL_494103|2020-06-22:0.000000,hCoV-19/Wales/PHWC-166799/2020|EPI_ISL_494038|2020-06-23:0.000000,hCoV-19/Wales/PHWC-16914D/2020|EPI_ISL_499415|2020-06-25:0.000034,hCoV-19/Wales/PHWC-166B7F/2020|EPI_ISL_494087|2020-06-21:0.000000,hCoV-19/Wales/PHWC-166632/2020|EPI_ISL_494024|2020-06-21:0.000000,hCoV-19/Wales/PHWC-1668C3/2020|EPI_ISL_494055|2020-06-21:0.000135)26908:0.000000,hCoV-19/Wales/PHWC-169277/2020|EPI_ISL_499424|2020-06-23:0.000034,hCoV-19/Wales/PHWC-1666BA/2020|EPI_ISL_494030|2020-06-21:0.000000,hCoV-19/Wales/PHWC-166C12/2020|EPI_ISL_494095|2020-06-21:0.000000,hCoV-19/Wales/PHWC-1693ED/2020|EPI_ISL_499439|2020-06-29:0.000000,hCoV-19/Bangladesh/BCSIR-NILMRC_190/2020|EPI_ISL_483695|2020-06-17:0.000000,hCoV-19/Wales/PHWC-166B51/2020|EPI_ISL_494086|2020-06-21:0.000000,hCoV-19/Wales/PHWC-166E94/2020|EPI_ISL_494124|2020-06-11:0.000000,hCoV-19/Wales/PHWC-166DA6/2020|EPI_ISL_494113|2020-06-11:0.000000,hCoV-19/Wales/PHWC-169550/2020|EPI_ISL_499455|2020-06-23:0.000000)26889:0.000034,hCoV-19/Scotland/GCVR-171A65/2020|EPI_ISL_489429|2020-03-27:0.000000,(hCoV-19/Spain/Granada-COV002875/2020|EPI_ISL_474862|2020-03-17:0.000034,hCoV-19/England/NORT-295D9E/2020|EPI_ISL_488676|2020-05-17:0.000000)27308:0.000068,hCoV-19/Netherlands/ZuidHolland_58/2020|EPI_ISL_422926|2020-03-23:0.000000,hCoV-19/England/20170048604/2020|EPI_ISL_465302|2020-04-20:0.000000,(hCoV-19/Portugal/PT0556/2020|EPI_ISL_454279|2020-04-20:0.000000,hCoV-19/Portugal/PT0557/2020|EPI_ISL_454280|2020-04-20:0.000000,hCoV-19/Portugal/PT0558/2020|EPI_ISL_454281|2020-04-21:0.000000,hCoV-19/Portugal/PT0561/2020|EPI_ISL_454284|2020-04-27:0.000000)28554:0.000000,(hCoV-19/England/CAMB-831E4/2020|EPI_ISL_443429|2020-04-14:0.000000,hCoV-19/England/CAMB-7CEBA/2020|EPI_ISL_441564|2020-04-06:0.000000,hCoV-19/England/CAMB-79B6B/2020|EPI_ISL_441305|2020-04-02:0.000000)28557:0.000000,(hCoV-19/England/SHEF-D321F/2020|EPI_ISL_479283|2020-05-10:0.000034,hCoV-19/England/CAMB-795D6/2020|EPI_ISL_441201|2020-04-03:0.000000)29206:0.000034,((hCoV-19/England/CAMB-1B0A4C/2020|EPI_ISL_452931|2020:0.000000,hCoV-19/England/CAMB-1ACFCC/2020|EPI_ISL_489529|2020-04-24:0.000000,(hCoV-19/England/CAMB-1AC797/2020|EPI_ISL_489491|2020-04-23:0.000101,hCoV-19/England/CAMB-1AB446/2020|EPI_ISL_470295|2020-04-21:0.000034)29211:0.000000)29209:0.000000,(hCoV-19/England/CAMB-1B01CF/2020|EPI_ISL_448113|2020-05-06:0.000000,hCoV-19/England/CAMB-1AD5F6/2020|EPI_ISL_489574|2020-04-25:0.000000,hCoV-19/England/CAMB-1B1559/2020|EPI_ISL_458563|2020-05-07:0.000000)29212:0.000000,hCoV-19/England/CAMB-772B3/2020|EPI_ISL_439381|2020-03-31:0.000034,hCoV-19/England/CAMB-7DF3E/2020|EPI_ISL_470383|2020-04-06:0.000000,hCoV-19/England/CAMB-7D8F7/2020|EPI_ISL_441660|2020-04-07:0.000000,hCoV-19/England/CAMB-7D1A1/2020|EPI_ISL_442316|2020-04-06:0.000034,hCoV-19/England/CAMB-7DE13/2020|EPI_ISL_470465|2020-04-07:0.000000,hCoV-19/England/CAMB-7C99B/2020|EPI_ISL_442068|2020-04-05:0.000000)29207:0.000000,((hCoV-19/England/SHEF-CD9C8/2020|EPI_ISL_442438|2020-04-10:0.000000,(hCoV-19/England/SHEF-C8514/2020|EPI_ISL_457627|2020-04-01:0.000000,hCoV-19/England/SHEF-C08F5/2020|EPI_ISL_420173|2020-03-24:0.000034,(hCoV-19/England/SHEF-C6798/2020|EPI_ISL_441991|2020-04-12:0.000000,hCoV-19/England/SHEF-CE2F9/2020|EPI_ISL_490630|2020-04-20:0.000000,hCoV-19/England/SHEF-CD245/2020|EPI_ISL_475454|2020-04-29:0.000000)29238:0.000000,hCoV-19/England/SHEF-10B2547/2020|EPI_ISL_469928|2020-04-12:0.000000,hCoV-19/England/SHEF-C3C50/2020|EPI_ISL_457602|2020-04-24:0.000000,hCoV-19/England/SHEF-CDA2F/2020|EPI_ISL_457659|2020-04-01:0.000000,hCoV-19/England/SHEF-C2CF7/2020|EPI_ISL_432753|2020-03-29:0.000000,hCoV-19/England/SHEF-CCC93/2020|EPI_ISL_432533|2020-03-31:0.000000,hCoV-19/England/SHEF-C7991/2020|EPI_ISL_442013|2020-03-30:0.000034,hCoV-19/England/SHEF-D2957/2020|EPI_ISL_442510|2020-03-26:0.000000,hCoV-19/England/SHEF-C9FF7/2020|EPI_ISL_442354|2020-04-09:0.000034,hCoV-19/England/SHEF-C04B5/2020|EPI_ISL_420202|2020-03-29:0.000000,hCoV-19/England/SHEF-C0594/2020|EPI_ISL_420224|2020-03-26:0.000000,hCoV-19/England/SHEF-C037C/2020|EPI_ISL_420219|2020-03-28:0.000034,hCoV-19/England/SHEF-C0804/2020|EPI_ISL_420167|2020-03-25:0.000068,hCoV-19/England/SHEF-C08C8/2020|EPI_ISL_420165|2020-03-25:0.000068,hCoV-19/England/SHEF-C08B9/2020|EPI_ISL_420171|2020-03-24:0.000000,hCoV-19/England/SHEF-C04A6/2020|EPI_ISL_420178|2020-03-27:0.000034,hCoV-19/England/SHEF-C0400/2020|EPI_ISL_420188|2020-03-27:0.000000,(hCoV-19/England/SHEF-C0A95/2020|EPI_ISL_453696|2020-04-20:0.000000,hCoV-19/England/SHEF-CBE43/2020|EPI_ISL_490622|2020-04-26:0.000000)29236:0.000000,hCoV-19/England/SHEF-CE280/2020|EPI_ISL_490629|2020-04-26:0.000000,hCoV-19/England/SHEF-C035E/2020|EPI_ISL_420220|2020-03-28:0.000034,(hCoV-19/England/SHEF-D1D3E/2020|EPI_ISL_453768|2020-04-22:0.000000,hCoV-19/England/SHEF-C225F/2020|EPI_ISL_453699|2020-04-22:0.000068,(hCoV-19/England/SHEF-CBB97/2020|EPI_ISL_462053|2020-04-18:0.000000,hCoV-19/England/SHEF-CC088/2020|EPI_ISL_442404|2020-04-12:0.000000)29243:0.000034)29241:0.000000,hCoV-19/England/SHEF-BFFB8/2020|EPI_ISL_418318|2020-03-25:0.000000,(hCoV-19/England/SHEF-C089B/2020|EPI_ISL_420172|2020-03-24:0.000000,hCoV-19/England/SHEF-C33C4/2020|EPI_ISL_453705|2020-04-20:0.000034,hCoV-19/England/SHEF-C0831/2020|EPI_ISL_420162|2020-03-26:0.000000)29230:0.000034,hCoV-19/England/SHEF-BFF9A/2020|EPI_ISL_418316|2020-03-25:0.000000,hCoV-19/England/SHEF-C3212/2020|EPI_ISL_432766|2020-04-03:0.000000,hCoV-19/England/SHEF-D0F75/2020|EPI_ISL_457680|2020-03-31:0.000000,hCoV-19/England/SHEF-C1B64/2020|EPI_ISL_432734|2020-03-30:0.000000)29222:0.000068)29221:0.000000,(hCoV-19/Iceland/317/2020|EPI_ISL_417646|2020-03-18:0.000000,hCoV-19/Iceland/322/2020|EPI_ISL_417651|2020-03-18:0.000000,(hCoV-19/Iceland/433/2020|EPI_ISL_424457|2020-03-20:0.000030,hCoV-19/Iceland/432/2020|EPI_ISL_424456|2020-03-20:0.000000)29248:0.000004,hCoV-19/Iceland/401/2020|EPI_ISL_424425|2020-03-19:0.000000,hCoV-19/Iceland/367/2020|EPI_ISL_424391|2020-03-19:0.000000,hCoV-19/Iceland/455/2020|EPI_ISL_424478|2020-03-20:0.000000,hCoV-19/Iceland/454/2020|EPI_ISL_424477|2020-03-20:0.000000,hCoV-19/Iceland/379/2020|EPI_ISL_424403|2020-03-18:0.000000,hCoV-19/Iceland/400/2020|EPI_ISL_424424|2020-03-19:0.000000,hCoV-19/Iceland/224/2020|EPI_ISL_417839|2020-03-16:0.000034,hCoV-19/Iceland/237/2020|EPI_ISL_417565|2020-03-17:0.000101,hCoV-19/Iceland/308/2020|EPI_ISL_417637|2020-03-18:0.000034)29244:0.000000)29220:0.000000,((hCoV-19/Northern_Ireland/NIRE-FBCB9/2020|EPI_ISL_470084|2020-04-10:0.000000,(hCoV-19/England/NORT-28AD8D/2020|EPI_ISL_492942|2020-04-15:0.000000,hCoV-19/England/NORT-295D34/2020|EPI_ISL_488530|2020-04-04:0.000000,(hCoV-19/Northern_Ireland/NIRE-101244/2020|EPI_ISL_469861|2020-04-30:0.000000,hCoV-19/Northern_Ireland/NIRE-100DDB/2020|EPI_ISL_469884|2020-05-01:0.000000,(hCoV-19/Northern_Ireland/NIRE-1028F6/2020|EPI_ISL_469864|2020-04-18:0.000000,hCoV-19/Northern_Ireland/NIRE-FC76C/2020|EPI_ISL_470077|2020-04-21:0.000034)29331:0.000000,hCoV-19/Northern_Ireland/NIRE-FC702/2020|EPI_ISL_459367|2020-04-21:0.000034,hCoV-19/Northern_Ireland/NIRE-106670/2020|EPI_ISL_501062|2020-05-07:0.000000,hCoV-19/Northern_Ireland/NIRE-101763/2020|EPI_ISL_469867|2020-04-29:0.000000,hCoV-19/Northern_Ireland/NIRE-103691/2020|EPI_ISL_489369|2020-04-17:0.000000,hCoV-19/Northern_Ireland/NIRE-102D8E/2020|EPI_ISL_489209|2020-04-20:0.000000,hCoV-19/Northern_Ireland/NIRE-103831/2020|EPI_ISL_489205|2020-04-15:0.000000,hCoV-19/Northern_Ireland/NIRE-103075/2020|EPI_ISL_489226|2020-04-20:0.000000,hCoV-19/Northern_Ireland/NIRE-FCD2E/2020|EPI_ISL_489174|2020-04-28:0.000034,hCoV-19/Northern_Ireland/NIRE-100193/2020|EPI_ISL_489340|2020-05-03:0.000033,hCoV-19/Northern_Ireland/NIRE-FD710/2020|EPI_ISL_489293|2020-05-05:0.000034,hCoV-19/Northern_Ireland/NIRE-FF58D/2020|EPI_ISL_482044|2020-04-25:0.000068,hCoV-19/Northern_Ireland/NIRE-1064A3/2020|EPI_ISL_501016|2020-05-05:0.000000,hCoV-19/Northern_Ireland/NIRE-FC69C/2020|EPI_ISL_459376|2020-04-21:0.000000,hCoV-19/Northern_Ireland/NIRE-FC6BA/2020|EPI_ISL_459404|2020-04-21:0.000000)29322:0.000000)29320:0.000000)29319:0.000000,(hCoV-19/England/LOND-D516B/2020|EPI_ISL_449682|2020-04-15:0.000000,hCoV-19/England/LOND-D56F3/2020|EPI_ISL_449716|2020-04-16:0.000000)29307:0.000000,hCoV-19/England/LOND-D3983/2020|EPI_ISL_441015|2020-04-03:0.000000,hCoV-19/England/LOND-D3992/2020|EPI_ISL_441016|2020-04-06:0.000000,hCoV-19/England/LOND-D3938/2020|EPI_ISL_441010|2020-04-03:0.000034,hCoV-19/England/LOND-D3A08/2020|EPI_ISL_441022|2020-04-06:0.000034,hCoV-19/England/LOND-D3E1B/2020|EPI_ISL_441038|2020-04-04:0.000000,hCoV-19/England/LOND-D3DF0/2020|EPI_ISL_441036|2020-04-04:0.000034,hCoV-19/England/LOND-D5918/2020|EPI_ISL_457278|2020-04-17:0.000000,hCoV-19/England/LOND-D5945/2020|EPI_ISL_457281|2020-04-16:0.000034,hCoV-19/England/LOND-D59AF/2020|EPI_ISL_457285|2020-04-17:0.000000,hCoV-19/England/LOND-D559C/2020|EPI_ISL_449698|2020-04-16:0.000068,hCoV-19/England/LOND-D3C3F/2020|EPI_ISL_449644|2020-04-04:0.000101,hCoV-19/England/LOND-D3D96/2020|EPI_ISL_449651|2020-04-04:0.000000,hCoV-19/England/LOND-D4CF2/2020|EPI_ISL_449678|2020-04-15:0.000034,hCoV-19/England/LOND-D4CD4/2020|EPI_ISL_449676|2020-04-15:0.000000,hCoV-19/England/LOND-D520E/2020|EPI_ISL_449689|2020-04-15:0.000000,hCoV-19/England/LOND-D359E/2020|EPI_ISL_440958|2020-03-27:0.000000,hCoV-19/England/LOND-D3604/2020|EPI_ISL_440964|2020-04-02:0.000000,hCoV-19/England/LOND-D3622/2020|EPI_ISL_440966|2020-04-02:0.000068,hCoV-19/England/LOND-D3798/2020|EPI_ISL_440984|2020-03-31:0.000135,hCoV-19/England/LOND-D36D7/2020|EPI_ISL_440975|2020-03-31:0.000000,hCoV-19/England/LOND-D37E3/2020|EPI_ISL_440989|2020-03-31:0.000000,hCoV-19/England/LOND-D7257/2020|EPI_ISL_478466|2020-04-11:0.000000,hCoV-19/England/LOND-D7239/2020|EPI_ISL_478464|2020-04-11:0.000000,hCoV-19/England/LOND-D6C96/2020|EPI_ISL_478418|2020-03-31:0.000034,hCoV-19/England/LOND-D6CC3/2020|EPI_ISL_478421|2020-03-31:0.000101,hCoV-19/England/LOND-D7011/2020|EPI_ISL_478453|2020-04-03:0.000000,hCoV-19/England/LOND-D6DC0/2020|EPI_ISL_478434|2020-04-02:0.000000,hCoV-19/England/LOND-D5E82/2020|EPI_ISL_444253|2020-04-19:0.000000,hCoV-19/England/LOND-D5550/2020|EPI_ISL_444233|2020-04-16:0.000000,hCoV-19/England/LOND-D5F25/2020|EPI_ISL_444263|2020-04-19:0.000000,hCoV-19/England/LOND-D408D/2020|EPI_ISL_444091|2020-04-04:0.000000,hCoV-19/England/LOND-D531A/2020|EPI_ISL_444210|2020-04-16:0.000000,hCoV-19/England/LOND-D5383/2020|EPI_ISL_444214|2020-04-15:0.000000,hCoV-19/England/LOND-D4445/2020|EPI_ISL_444122|2020-04-08:0.000000,hCoV-19/England/LOND-D4964/2020|EPI_ISL_444159|2020-04-10:0.000000,hCoV-19/England/LOND-D47D3/2020|EPI_ISL_444155|2020-04-13:0.000000,hCoV-19/England/LOND-D3DE1/2020|EPI_ISL_441035|2020-04-04:0.000000,hCoV-19/England/LOND-D41E4/2020|EPI_ISL_444100|2020-04-06:0.000000,hCoV-19/England/LOND-D5611/2020|EPI_ISL_449706|2020-04-14:0.000000,hCoV-19/England/LOND-D56C6/2020|EPI_ISL_449714|2020-04-16:0.000000,hCoV-19/England/LOND-D4BE6/2020|EPI_ISL_449661|2020-04-14:0.000000,hCoV-19/Greece/HPI-6478/2020|EPI_ISL_451310|2020-03-28:0.000000,(hCoV-19/USA/MA-MGH-00262/2020|EPI_ISL_460325|2020-04-06:0.000034,hCoV-19/USA/MA-MGH-00257/2020|EPI_ISL_460404|2020-04-06:0.000000,hCoV-19/USA/MA-MGH-00298/2020|EPI_ISL_460265|2020-04-01:0.000034)29317:0.000000,hCoV-19/England/SHEF-CC246/2020|EPI_ISL_448881|2020-04-17:0.000034,hCoV-19/Czech_Republic/NRL_2307/2020|EPI_ISL_471540|2020-03-10:0.000000)29305:0.000034,((hCoV-19/India/RMRC90/2020|EPI_ISL_455786|2020-05-04:0.000017,(hCoV-19/USA/UT-0344/2020|EPI_ISL_420817|2020-03-24:0.000000,(hCoV-19/USA/UT-03486/2020|EPI_ISL_450548|2020-04-03:0.000034,hCoV-19/USA/UT-0513/2020|EPI_ISL_430059|2020-04-03:0.000000)29335:0.000068)29334:0.000017)29333:0.000000,hCoV-19/England/CAMB-1AC8FE/2020|EPI_ISL_489504|2020-04-23:0.000000)29332:0.000000,hCoV-19/England/LOND-D4005/2020|EPI_ISL_444083|2020-04-04:0.000000,((hCoV-19/England/20109002904/2020|EPI_ISL_464508|2020-03-04:0.000034,hCoV-19/England/20109000104/2020|EPI_ISL_464488|2020-03-04:0.000000,hCoV-19/England/20109002804/2020|EPI_ISL_464507|2020-03-04:0.000034,hCoV-19/England/CAMB-84839/2020|EPI_ISL_440507|2020-03-04:0.000102,hCoV-19/England/CAMB-8482A/2020|EPI_ISL_440521|2020-03-04:0.000000)29401:0.000000,hCoV-19/Israel/51140539/2020|EPI_ISL_447323|2020-03-19:0.000000,hCoV-19/England/NOTT-10F01F/2020|EPI_ISL_432956|2020-03-30:0.000000)29399:0.000000,hCoV-19/USA/WA-S2546/2020|EPI_ISL_497178|2020-06-18:0.000000,hCoV-19/England/OXON-B0825/2020|EPI_ISL_478913|2020:0.000000,(hCoV-19/Ecuador/51908/2020|EPI_ISL_491949|2020-05-26:0.000000,hCoV-19/USA/CA-SR0261/2020|EPI_ISL_437551|2020-04-28:0.000068,(hCoV-19/England/LIVE-A2404/2020|EPI_ISL_490380|2020-05-20:0.000000,hCoV-19/England/LIVE-A2A7B/2020|EPI_ISL_500015|2020-05-19:0.000000)29827:0.000034,hCoV-19/England/BRIS-12AC1A/2020|EPI_ISL_458313|2020-05-01:0.000000,hCoV-19/England/BRIS-1854372/2020|EPI_ISL_492229|2020-04-29:0.000000,hCoV-19/England/LIVE-9BA1B/2020|EPI_ISL_440894|2020-04-19:0.000000,hCoV-19/Scotland/EDB374/2020|EPI_ISL_425986|2020-03-30:0.000000,hCoV-19/England/BRIS-18540E4/2020|EPI_ISL_492233|2020-04-28:0.000034,hCoV-19/England/BRIS-12CF4C/2020|EPI_ISL_481807|2020-04-24:0.000000,hCoV-19/USA/CA-SR0362/2020|EPI_ISL_458246|2020-04-15:0.000000,((hCoV-19/Wales/PHWC-168B22/2020|EPI_ISL_494332|2020-04-19:0.000000,hCoV-19/Wales/PHWC-2DEC7/2020|EPI_ISL_474318|2020-04-08:0.000000)29814:0.000000,(hCoV-19/Wales/PHWC-15CCB5/2020|EPI_ISL_472605|2020-04-17:0.000000,(hCoV-19/Wales/PHWC-1642C7/2020|EPI_ISL_474155|2020-05-10:0.000034,hCoV-19/Wales/PHWC-1642E5/2020|EPI_ISL_474157|2020-05-08:0.000000,hCoV-19/Wales/PHWC-164652/2020|EPI_ISL_474209|2020-05-10:0.000000,hCoV-19/Wales/PHWC-16387B/2020|EPI_ISL_474007|2020-04-29:0.000000,hCoV-19/Wales/PHWC-16692A/2020|EPI_ISL_494061|2020-06-16:0.000000,hCoV-19/Wales/PHWC-16431F/2020|EPI_ISL_474160|2020-05-06:0.000068,hCoV-19/Wales/PHWC-163B18/2020|EPI_ISL_474043|2020-05-07:0.000000,hCoV-19/Wales/PHWC-162539/2020|EPI_ISL_473085|2020-05-19:0.000034)29817:0.000000)29816:0.000034,(hCoV-19/Wales/PHWC-2BEE7/2020|EPI_ISL_445866|2020-04-10:0.000101,hCoV-19/Wales/PHWC-168375/2020|EPI_ISL_494232|2020-04-20:0.000000)29823:0.000000)29813:0.000000,(hCoV-19/USA/CA-ALSR-1123/2020|EPI_ISL_494375|2020-04-28:0.000068,hCoV-19/USA/CA-ALSR-1012-SAN/2020|EPI_ISL_483460|2020-04-19:0.000034,hCoV-19/USA/CA-ALSR-0609-SAN/2020|EPI_ISL_483254|2020-04-19:0.000034)29824:0.000034)29804:0.000000,(hCoV-19/Scotland/CVR21/2020|EPI_ISL_425739|2020-03-13:0.000000,((hCoV-19/Fujian/IM3520003T/2020|EPI_ISL_431240|2020-03-16:0.000000,hCoV-19/Fujian/IM3520002T/2020|EPI_ISL_431180|2020-03-15:0.000000,hCoV-19/Brazil/SP-14/2020|EPI_ISL_416036|2020-03-05:0.000000,hCoV-19/Scotland/EDB6515/2020|EPI_ISL_478249|2020-06-15:0.000000,((hCoV-19/Brazil/SP-127/2020|EPI_ISL_471542|2020-04-03:0.000000,hCoV-19/Brazil/SP-139/2020|EPI_ISL_468306|2020-03-30:0.000000)4049:0.000000,hCoV-19/Brazil/HIAE-SP04/2020|EPI_ISL_486429|2020-03-20:0.000000,hCoV-19/Brazil/SP-516/2020|EPI_ISL_468321|2020-04-22:0.000000,hCoV-19/Brazil/SP-149/2020|EPI_ISL_468314|2020-03-26:0.000000,hCoV-19/Brazil/SP-527/2020|EPI_ISL_471648|2020-04-30:0.000000,hCoV-19/Brazil/SP-537/2020|EPI_ISL_471546|2020-03-20:0.000000,hCoV-19/Brazil/AL-837/2020|EPI_ISL_427292|2020-03-18:0.000000,hCoV-19/Brazil/RJ-2812/2020|EPI_ISL_467366|2020-04-27:0.000000,hCoV-19/Brazil/SP-147/2020|EPI_ISL_468312|2020-03-26:0.000000,(hCoV-19/Brazil/PE-IAM67/2020|EPI_ISL_500483|2020-04-08:0.000000,hCoV-19/Australia/NSW617/2020|EPI_ISL_490026|2020-06-12:0.000000)4038:0.000000,hCoV-19/Brazil/SP-526/2020|EPI_ISL_471647|2020-04-30:0.000000,(hCoV-19/Brazil/SP-607/2020|EPI_ISL_471549|2020-04-13:0.000000,hCoV-19/Brazil/SP-504/2020|EPI_ISL_468316|2020-04-14:0.000000)4040:0.000000,hCoV-19/Brazil/UFRJ-IBEX_9331/2020|EPI_ISL_492036|2020-06-01:0.000000,hCoV-19/Brazil/SP-523/2020|EPI_ISL_471562|2020-04-29:0.000000,hCoV-19/Brazil/SP-126/2020|EPI_ISL_471541|2020-04-02:0.000000,(hCoV-19/Scotland/CVR3105/2020|EPI_ISL_461678|2020-04-25:0.000000,hCoV-19/Scotland/CVR3690/2020|EPI_ISL_478094|2020-05-24:0.000000,hCoV-19/Scotland/CVR2951/2020|EPI_ISL_461606|2020-04-22:0.000000,hCoV-19/Scotland/CVR3511/2020|EPI_ISL_473651|2020-05-08:0.000000,hCoV-19/Scotland/CVR3315/2020|EPI_ISL_493868|2020-05-05:0.000000,hCoV-19/Scotland/CVR3289/2020|EPI_ISL_493851|2020-05-01:0.000000)4044:0.000000)4028:0.000000,(hCoV-19/Brazil/RJ-1719/2020|EPI_ISL_456088|2020-04-06:0.000000,hCoV-19/Brazil/SP-549/2020|EPI_ISL_471552|2020-04-01:0.000000,hCoV-19/Brazil/SP-146/2020|EPI_ISL_468311|2020-03-26:0.000000,hCoV-19/Brazil/PA164173-IEC/2020|EPI_ISL_458146|2020-04-23:0.000000,hCoV-19/Brazil/PA162802-IEC/2020|EPI_ISL_458140|2020-04-07:0.000000,hCoV-19/Brazil/SP-601/2020|EPI_ISL_471545|2020-03-22:0.000000,hCoV-19/Brazil/PA164239-IEC/2020|EPI_ISL_458141|2020-04-26:0.000034,hCoV-19/Brazil/PA164218-IEC/2020|EPI_ISL_458147|2020-04-24:0.000135)4050:0.000000,hCoV-19/Brazil/SP-506/2020|EPI_ISL_468319|2020-04-14:0.000000,hCoV-19/Brazil/SP-138/2020|EPI_ISL_468305|2020-04-08:0.000034,hCoV-19/Brazil/SP-512/2020|EPI_ISL_471556|2020-04-18:0.000000,hCoV-19/Brazil/RJ-2717/2020|EPI_ISL_467359|2020-04-24:0.000000,hCoV-19/Brazil/RJ-2682/2020|EPI_ISL_467356|2020-04-24:0.000000,hCoV-19/Brazil/SP-141/2020|EPI_ISL_468308|2020-03-23:0.000034,hCoV-19/Brazil/SP-525/2020|EPI_ISL_471582|2020-04-29:0.000000,hCoV-19/Brazil/SP-505/2020|EPI_ISL_468318|2020-04-15:0.000000,hCoV-19/Brazil/SP-148/2020|EPI_ISL_468313|2020-03-23:0.000000,hCoV-19/Brazil/SP-140/2020|EPI_ISL_468307|2020-04-08:0.000000)4023:0.000000,hCoV-19/Brazil/SP-606/2020|EPI_ISL_471548|2020-04-10:0.000000)4022:0.000034)4021:0.000000,(hCoV-19/Belgium/PA-030680/2020|EPI_ISL_420336|2020-03-06:0.000000,(hCoV-19/Belgium/ULG-10068/2020|EPI_ISL_424636|2020-04-06:0.000000,hCoV-19/Belgium/ULG-3843/2020|EPI_ISL_417012|2020-03-30:0.000000)4183:0.000000,hCoV-19/Belgium/ULG-2971/2020|EPI_ISL_416997|2020-03-14:0.000000,hCoV-19/Belgium/RS-030677/2020|EPI_ISL_420333|2020-03-06:0.000000,hCoV-19/Belgium/RC-0324168/2020|EPI_ISL_420425|2020-03-24:0.000000,hCoV-19/Belgium/RYR-030649/2020|EPI_ISL_420315|2020-03-06:0.000034,hCoV-19/Belgium/GJ-030458/2020|EPI_ISL_420319|2020-03-04:0.000068,hCoV-19/Belgium/MJP-030684/2020|EPI_ISL_420340|2020-03-06:0.000000)4177:0.000000,hCoV-19/England/SHEF-C4D98/2020|EPI_ISL_484452|2020-05-15:0.000000,(hCoV-19/Uganda/UG020/2020|EPI_ISL_451202|2020-05-01:0.000068,hCoV-19/India/GBRC251a/2020|EPI_ISL_483835|2020-06-12:0.000034)4666:0.000000,(((hCoV-19/England/LOND-D6A8D/2020|EPI_ISL_461767|2020-04-23:0.000169,hCoV-19/England/LOND-D4BD7/2020|EPI_ISL_449660|2020-04-11:0.000000,hCoV-19/England/LOND-D4C3E/2020|EPI_ISL_449666|2020-04-14:0.000000,hCoV-19/England/LOND-D4B5F/2020|EPI_ISL_444181|2020-04-11:0.000068)4678:0.000000,hCoV-19/USA/WI-GMF-09752/2020|EPI_ISL_489955|2020-07-07:0.000000)4677:0.000000,hCoV-19/Netherlands/ZuidHolland_28/2020|EPI_ISL_415532|2020-03-09:0.000000,(hCoV-19/Croatia/17-S7new/2020|EPI_ISL_455566|2020-03-30:0.000034,hCoV-19/Croatia/17-S7/2020|EPI_ISL_429802|2020-03:0.000034)4672:0.000000,(hCoV-19/England/20189166901/2020|EPI_ISL_465570|2020-05-01:0.000000,hCoV-19/England/20189163501/2020|EPI_ISL_465566|2020-05-01:0.000000,hCoV-19/England/20189166001/2020|EPI_ISL_465569|2020-05-01:0.000068,hCoV-19/England/CAMB-1AEFCA/2020|EPI_ISL_459265|2020-04-29:0.000000,hCoV-19/England/CAMB-1AEF8E/2020|EPI_ISL_459252|2020-04-29:0.000034)4673:0.000000)4669:0.000034,hCoV-19/USA/MA-MGH-00059/2020|EPI_ISL_460174|2020-03-23:0.000068,hCoV-19/Belgium/GQL-0328309/2020|EPI_ISL_462163|2020-03-28:0.000000,hCoV-19/USA/WI-GMF-00441/2020|EPI_ISL_422465|2020-03-28:0.000000,(hCoV-19/USA/CA-UCSF-UC36/2020|EPI_ISL_429881|2020-03-20:0.000000,hCoV-19/England/LOND-D5471/2020|EPI_ISL_444223|2020-04-15:0.000102,hCoV-19/Portugal/PT0349/2020|EPI_ISL_454065|2020-03-18:0.000000,hCoV-19/Portugal/PT0617/2020|EPI_ISL_454340|2020-03-17:0.000000,hCoV-19/England/LOND-D51F2/2020|EPI_ISL_449688|2020-04-14:0.000000,hCoV-19/Portugal/PT0332/2020|EPI_ISL_454048|2020-03-18:0.000068)5144:0.000000,(hCoV-19/Scotland/CVR1406/2020|EPI_ISL_433571|2020-04-01:0.000000,hCoV-19/England/NORT-284433/2020|EPI_ISL_478549|2020-03-20:0.000000)5149:0.000000,((((hCoV-19/Wales/PHWC-1655EB/2020|EPI_ISL_484686|2020-06-26:0.000000,hCoV-19/England/LIVE-A049D/2020|EPI_ISL_472113|2020-05-24:0.000034,hCoV-19/England/LIVE-A03DC/2020|EPI_ISL_472109|2020-05-25:0.000000)5186:0.000034,hCoV-19/England/LIVE-A0767/2020|EPI_ISL_472133|2020-06-02:0.000000)5185:0.000000,hCoV-19/England/LIVE-A0530/2020|EPI_ISL_472119|2020-05-26:0.000000,(hCoV-19/England/LIVE-A4499/2020|EPI_ISL_500029|2020-06-30:0.000000,hCoV-19/England/LIVE-A1D19/2020|EPI_ISL_490364|2020-06-15:0.000068,hCoV-19/England/LIVE-A1B5B/2020|EPI_ISL_490354|2020-06-16:0.000034)5183:0.000000)5181:0.000000,hCoV-19/Luxembourg/LNS4235576/2020|EPI_ISL_421759|2020-03-17:0.000101)5180:0.000034,(((hCoV-19/England/20140004104/2020|EPI_ISL_465871|2020-03-28:0.000000,hCoV-19/England/20148035204/2020|EPI_ISL_466061|2020-03-28:0.000034,hCoV-19/England/20140002304/2020|EPI_ISL_465867|2020-03-28:0.000000,hCoV-19/England/20140005404/2020|EPI_ISL_465873|2020-03-28:0.000000,hCoV-19/England/20142018404/2020|EPI_ISL_465926|2020-03-28:0.000068)5476:0.000000,(hCoV-19/England/20139027004/2020|EPI_ISL_421900|2020-03-26:0.000000,hCoV-19/England/LOND-D7BD4/2020|EPI_ISL_492503|2020-04-14:0.000000,hCoV-19/England/LOND-D3A80/2020|EPI_ISL_441030|2020-04-06:0.000102,hCoV-19/England/LOND-D3A44/2020|EPI_ISL_441026|2020-04-06:0.000068,hCoV-19/England/LOND-D3A53/2020|EPI_ISL_441027|2020-04-06:0.000000,hCoV-19/England/LOND-D6DB1/2020|EPI_ISL_478433|2020-04-02:0.000068,hCoV-19/England/LOND-D41F3/2020|EPI_ISL_444101|2020-04-06:0.000000,hCoV-19/Singapore/118/2020|EPI_ISL_443210|2020-03-18:0.000000,hCoV-19/England/20129036404/2020|EPI_ISL_424034|2020-03-20:0.000000,hCoV-19/England/LOND-D39A1/2020|EPI_ISL_441017|2020-04-06:0.000000,hCoV-19/England/LOND-D5848/2020|EPI_ISL_449729|2020-04-17:0.000000,(hCoV-19/England/CAMB-1ACE29/2020|EPI_ISL_489457|2020-04-23:0.000000,hCoV-19/England/CAMB-1AD383/2020|EPI_ISL_489488|2020-04-25:0.000000,hCoV-19/England/CAMB-821C7/2020|EPI_ISL_438630|2020-04-21:0.000000,hCoV-19/England/CAMB-83E0B/2020|EPI_ISL_438696|2020-04-25:0.000000)5491:0.000010,hCoV-19/England/CAMB-7AF5F/2020|EPI_ISL_433898|2020-04-10:0.000000,hCoV-19/England/20134025904/2020|EPI_ISL_423132|2020-03-24:0.000000,hCoV-19/England/201360211/2020|EPI_ISL_423243|2020-03-25:0.000000,hCoV-19/England/NORT-2819DD/2020|EPI_ISL_488815|2020-03-21:0.000000,hCoV-19/England/201360037/2020|EPI_ISL_423199|2020-03-24:0.000000,(hCoV-19/Australia/VIC672/2020|EPI_ISL_426968|2020-03-27:0.000000,hCoV-19/Australia/VIC252/2020|EPI_ISL_419947|2020-03-21:0.000003)5489:0.000000,(hCoV-19/Scotland/CVR849/2020|EPI_ISL_433350|2020-03-25:0.000000,hCoV-19/Scotland/EDB5437/2020|EPI_ISL_473819|2020-04-11:0.000000)5490:0.000000,hCoV-19/Australia/NSW318/2020|EPI_ISL_451581|2020-04-01:0.000000,hCoV-19/England/201360213/2020|EPI_ISL_423244|2020-03-25:0.000000,hCoV-19/England/CAMB-80B43/2020|EPI_ISL_442878|2020-04-11:0.000000,hCoV-19/England/CAMB-84356/2020|EPI_ISL_443614|2020-04-16:0.000000,hCoV-19/England/CAMB-7A863/2020|EPI_ISL_441132|2020-04-02:0.000000,hCoV-19/England/CAMB-1AD4F9/2020|EPI_ISL_489468|2020-04-25:0.000000,hCoV-19/England/CAMB-75D2D/2020|EPI_ISL_438423|2020-03-29:0.000000,hCoV-19/England/CAMB-1AA4B0/2020|EPI_ISL_443502|2020-04-17:0.000000,hCoV-19/England/CAMB-7A0E3/2020|EPI_ISL_441290|2020-04-01:0.000000,hCoV-19/England/CAMB-1AB6F5/2020|EPI_ISL_470132|2020-04-21:0.000000)5479:0.000034)5475:0.000135,hCoV-19/England/BRIS-12EE89/2020|EPI_ISL_488338|2020-04-22:0.000000,hCoV-19/England/BRIS-12A02D/2020|EPI_ISL_458435|2020-04-11:0.000034,hCoV-19/England/OXON-AC91A/2020|EPI_ISL_448494|2020-04-06:0.000000,(hCoV-19/England/BIRM-61164/2020|EPI_ISL_473434|2020-06-02:0.000014,hCoV-19/England/BIRM-60781/2020|EPI_ISL_483887|2020-06-05:0.000020)5474:0.000000,hCoV-19/England/LOND-D6BB7/2020|EPI_ISL_478412|2020-03-27:0.000000,(((hCoV-19/Turkey/KU-037/2020|EPI_ISL_495447|2020-05-20:0.000000,hCoV-19/Turkey/KU-002/2020|EPI_ISL_495412|2020-05-20:0.000000,hCoV-19/Turkey/KU-028/2020|EPI_ISL_495438|2020-05-28:0.000000,hCoV-19/Turkey/KU-023/2020|EPI_ISL_495433|2020-06-06:0.000034,hCoV-19/Turkey/KU-042/2020|EPI_ISL_495452|2020-05-17:0.000000,hCoV-19/Turkey/KU-039/2020|EPI_ISL_495449|2020-05-26:0.000000,hCoV-19/Turkey/KU-021/2020|EPI_ISL_495431|2020-05-25:0.000000,(hCoV-19/Turkey/KU-011/2020|EPI_ISL_495421|2020-06-06:0.000000,hCoV-19/Turkey/KU-026/2020|EPI_ISL_495436|2020-06-03:0.000000)5458:0.000000,hCoV-19/Turkey/KU-015/2020|EPI_ISL_495425|2020-05-27:0.000000,hCoV-19/Turkey/KU-043/2020|EPI_ISL_495453|2020-05-23:0.000000)5451:0.000000,hCoV-19/Turkey/KU-044/2020|EPI_ISL_495454|2020-05-17:0.000034,hCoV-19/Turkey/KU-010/2020|EPI_ISL_495420|2020-05-17:0.000000,hCoV-19/Turkey/KU-006/2020|EPI_ISL_495416|2020-05-22:0.000034,hCoV-19/Turkey/KU-001/2020|EPI_ISL_495411|2020-05-19:0.000000,hCoV-19/Turkey/KU-034/2020|EPI_ISL_495444|2020-05-20:0.000068,hCoV-19/Turkey/KU-008/2020|EPI_ISL_495418|2020-05-16:0.000034,hCoV-19/Turkey/KU-012/2020|EPI_ISL_495422|2020-05-21:0.000034,hCoV-19/Turkey/KU-040/2020|EPI_ISL_495450|2020-05-24:0.000000)5450:0.000000,(hCoV-19/Canada/ON-UHTC_0074/2020|EPI_ISL_464062|2020-04-24:0.000068,hCoV-19/Canada/ON-UHTC_0078/2020|EPI_ISL_463995|2020-04-17:0.000000,hCoV-19/Canada/ON-UHTC_0061/2020|EPI_ISL_464001|2020-04-06:0.000034,hCoV-19/Canada/ON-UHTC_0063/2020|EPI_ISL_464007|2020-04-12:0.000000,(hCoV-19/Canada/ON-UHTC_0042/2020|EPI_ISL_464041|2020-04-20:0.000034,hCoV-19/Canada/ON-UHTC_0035/2020|EPI_ISL_464033|2020-04-07:0.000025,hCoV-19/Canada/ON-UHTC_0070/2020|EPI_ISL_464022|2020-04-12:0.000000)5471:0.000000)5467:0.000034)5449:0.000000)5444:0.000000,(hCoV-19/Iceland/370/2020|EPI_ISL_424394|2020-03-19:0.000068,hCoV-19/Kenya/P3045/2020|EPI_ISL_457897|2020-04-28:0.000000,hCoV-19/India/ILSCV27789/2020|EPI_ISL_481124|2020-05-21:0.000137,((hCoV-19/Poland/PL_P17/2020|EPI_ISL_451978|2020-04-01:0.000034,(hCoV-19/England/LIVE-A65EF/2020|EPI_ISL_499724|2020-03-19:0.000000,hCoV-19/France/BFC6053/2020|EPI_ISL_443307|2020-04-09:0.000000,hCoV-19/England/20169004404/2020|EPI_ISL_465177|2020-04-18:0.000000)5563:0.000000,hCoV-19/England/EXET-135CEF/2020|EPI_ISL_457156|2020-03-29:0.000034,hCoV-19/Wales/PHWC-25339/2020|EPI_ISL_432348|2020-03-23:0.000000,hCoV-19/Scotland/CVR2930/2020|EPI_ISL_448206|2020-04-22:0.000000,((hCoV-19/England/OXON-AE471/2020|EPI_ISL_448692|2020:0.000135,hCoV-19/England/OXON-AEA33/2020|EPI_ISL_448749|2020:0.000000,hCoV-19/England/CAMB-7B1EF/2020|EPI_ISL_433931|2020-04-12:0.000034,hCoV-19/England/OXON-AF8DE/2020|EPI_ISL_478783|2020-04-15:0.000135)5556:0.000000,(hCoV-19/England/OXON-B2173/2020|EPI_ISL_479123|2020-04-13:0.000000,hCoV-19/England/CAMB-7F2CA/2020|EPI_ISL_442858|2020-04-07:0.000068,hCoV-19/England/OXON-AEE82/2020|EPI_ISL_448790|2020-04-08:0.000000,hCoV-19/England/OXON-B2708/2020|EPI_ISL_479169|2020-04-02:0.000000,hCoV-19/England/OXON-B1F98/2020|EPI_ISL_479103|2020-04-15:0.000000,hCoV-19/England/CAMB-7872C/2020|EPI_ISL_433766|2020:0.000000)5559:0.000034)5555:0.000000,hCoV-19/England/LIVE-A6734/2020|EPI_ISL_499736|2020-03-15:0.000000,hCoV-19/England/20119026102/2020|EPI_ISL_418671|2020-03-13:0.000000,hCoV-19/Belgium/UGent-24/2020|EPI_ISL_425063|2020-03-24:0.000000,hCoV-19/USA/NY-PV09431/2020|EPI_ISL_450108|2020-03-11:0.000000,hCoV-19/England/20119073404/2020|EPI_ISL_465100|2020-03-12:0.000000,hCoV-19/England/GSTT-265E1F5/2020|EPI_ISL_484169|2020-03-31:0.000000,hCoV-19/England/CAMB-832C3/2020|EPI_ISL_443396|2020-04-15:0.000034,hCoV-19/England/20119039204/2020|EPI_ISL_465054|2020-03-14:0.000000,(hCoV-19/Australia/SAP342/2020|EPI_ISL_483119|2020-03-23:0.000000,hCoV-19/Australia/SAP246/2020|EPI_ISL_468014|2020-03-26:0.000000)5550:0.000000,hCoV-19/New_Zealand/20VR1797/2020|EPI_ISL_456256|2020-03-23:0.000104,hCoV-19/Wales/PHWC-2B7CE/2020|EPI_ISL_445763|2020-04-12:0.000068)5540:0.000000,hCoV-19/Poland/PL_P18/2020|EPI_ISL_451979|2020-03-31:0.000034,hCoV-19/Poland/PL_P11/2020|EPI_ISL_451972|2020-04-02:0.000000)5539:0.000000,(hCoV-19/England/BRIS-126A6F/2020|EPI_ISL_459065|2020-04-09:0.000000,hCoV-19/England/BRIS-122975/2020|EPI_ISL_440800|2020-04-02:0.000000)5567:0.000000,hCoV-19/Hungary/US-2823w/2020|EPI_ISL_477619|2020-03-25:0.000000,hCoV-19/Netherlands/NA_31/2020|EPI_ISL_415488|2020-03-13:0.000000)5535:0.000000,(hCoV-19/India/ILSCV26795/2020|EPI_ISL_481117|2020-05-21:0.000000,hCoV-19/England/LIVE-9F26A/2020|EPI_ISL_453441|2020-05-03:0.000000,hCoV-19/England/20146016004/2020|EPI_ISL_466034|2020-04-01:0.000000,hCoV-19/England/20119000304/2020|EPI_ISL_465001|2020-03-12:0.000000)5569:0.000000,hCoV-19/USA/UT-066/2020|EPI_ISL_430019|2020-03-16:0.000101,(hCoV-19/Wales/PHWC-32621/2020|EPI_ISL_474336|2020-04-15:0.000068,hCoV-19/England/CAMB-1AB9A1/2020|EPI_ISL_470268|2020-04-21:0.000203,hCoV-19/England/BRIS-12A139/2020|EPI_ISL_458443|2020-04-16:0.000034,hCoV-19/USA/UT-03696/2020|EPI_ISL_450551|2020-04-07:0.000101,hCoV-19/England/CAMB-1B0930/2020|EPI_ISL_459174|2020-05-02:0.000034,hCoV-19/England/NORT-289665/2020|EPI_ISL_458706|2020-03-31:0.000034,hCoV-19/England/20139048804/2020|EPI_ISL_420698|2020-03-28:0.000101,hCoV-19/England/20119062704/2020|EPI_ISL_465085|2020-03-14:0.000101,hCoV-19/England/LOND-D508C/2020|EPI_ISL_444198|2020-04-15:0.000135,hCoV-19/England/LOND-D962C/2020|EPI_ISL_487635|2020-04-12:0.000000,hCoV-19/England/BRIS-124612/2020|EPI_ISL_492765|2020-04-09:0.000000,hCoV-19/England/BRIS-13023D/2020|EPI_ISL_492644|2020-04-11:0.000000,hCoV-19/England/LOND-D667A/2020|EPI_ISL_487631|2020-04-22:0.000068,hCoV-19/England/LOND-D580C/2020|EPI_ISL_449726|2020-04-17:0.000000,hCoV-19/England/LOND-D3D69/2020|EPI_ISL_449648|2020-04-04:0.000034,hCoV-19/England/LOND-D57A5/2020|EPI_ISL_449721|2020-04-17:0.000068)21796:0.000068,(hCoV-19/Wales/PHWC-27C0F/2020|EPI_ISL_432298|2020-03-31:0.000000,hCoV-19/England/CAMB-81A18/2020|EPI_ISL_443058|2020-04-12:0.000034,hCoV-19/England/BRIS-125778/2020|EPI_ISL_443830|2020-03-28:0.000000,(hCoV-19/England/CAMB-1AB0F7/2020|EPI_ISL_470236|2020-04-19:0.000000,hCoV-19/England/CAMB-8174E/2020|EPI_ISL_442548|2020-04-12:0.000034,hCoV-19/England/CAMB-1AA975/2020|EPI_ISL_470171|2020-04-18:0.000034,hCoV-19/England/CAMB-1AB112/2020|EPI_ISL_470273|2020-04-19:0.000000)21815:0.000000,hCoV-19/England/CAMB-75947/2020|EPI_ISL_438482|2020-03-30:0.000000,hCoV-19/England/CAMB-1AABAC/2020|EPI_ISL_470155|2020-04-18:0.000000,hCoV-19/Scotland/CVR2967/2020|EPI_ISL_453086|2020-04-20:0.000000,hCoV-19/Northern_Ireland/NIRE-FAB08/2020|EPI_ISL_441730|2020-03-27:0.000068,hCoV-19/England/CAMB-77268/2020|EPI_ISL_439377|2020-04-01:0.000000,(hCoV-19/England/CAMB-77954/2020|EPI_ISL_438525|2020-03-31:0.000068,hCoV-19/England/CAMB-7EF97/2020|EPI_ISL_442854|2020-04-08:0.000068,(hCoV-19/England/CAMB-7D3F6/2020|EPI_ISL_441632|2020-04-06:0.000000,hCoV-19/England/CAMB-79011/2020|EPI_ISL_441801|2020-04-03:0.000034)21826:0.000034)21824:0.000000,hCoV-19/England/20149007904/2020|EPI_ISL_466131|2020-04-01:0.000000,hCoV-19/Northern_Ireland/NIRE-FA7D7/2020|EPI_ISL_441675|2020-03-30:0.000034,hCoV-19/England/WSFT-25C102E/2020|EPI_ISL_492912|2020-04-23:0.000101,hCoV-19/USA/CA-QDX-97/2020|EPI_ISL_468568|2020-03-13:0.000034,(hCoV-19/England/OXON-AD31B/2020|EPI_ISL_448575|2020:0.000000,hCoV-19/England/OXON-B0D08/2020|EPI_ISL_478957|2020-04-22:0.000000)21832:0.000068,(hCoV-19/England/CAMB-7F549/2020|EPI_ISL_470439|2020-04-08:0.000000,hCoV-19/England/CAMB-80A19/2020|EPI_ISL_442981|2020-04-08:0.000000)21891:0.000068,hCoV-19/England/20166072904/2020|EPI_ISL_466586|2020-04-15:0.000000,hCoV-19/England/CAMB-7CAF2/2020|EPI_ISL_442088|2020-04-05:0.000034,hCoV-19/England/LOND-D64E9/2020|EPI_ISL_487581|2020-04-22:0.000000,(hCoV-19/Spain/Zaragoza2406/2020|EPI_ISL_468806|2020-03-21:0.000000,hCoV-19/England/20134017404/2020|EPI_ISL_423094|2020-03-24:0.000000,hCoV-19/England/CAMB-7CB95/2020|EPI_ISL_442188|2020-04-05:0.000090)21847:0.000002,(hCoV-19/England/OXON-B1AE2/2020|EPI_ISL_479071|2020-04-24:0.000000,hCoV-19/England/OXON-B1086/2020|EPI_ISL_478991|2020-04-23:0.000000)21872:0.000000,hCoV-19/England/201620657/2020|EPI_ISL_466432|2020-04-14:0.000000,(hCoV-19/England/20149008004/2020|EPI_ISL_466132|2020-04-01:0.000000,hCoV-19/England/CAMB-73E95/2020|EPI_ISL_440341|2020-03-18:0.000000,hCoV-19/England/CAMB-7CB77/2020|EPI_ISL_442121|2020-04-05:0.000068,hCoV-19/England/CAMB-7920C/2020|EPI_ISL_441192|2020-04-03:0.000000)21877:0.000000,(hCoV-19/England/CAMB-7A2DE/2020|EPI_ISL_441127|2020-04-01:0.000203,hCoV-19/England/CAMB-1B0A79/2020|EPI_ISL_452934|2020-05-13:0.000000)21881:0.000000,hCoV-19/England/20139022704/2020|EPI_ISL_421886|2020-03-27:0.000000,hCoV-19/England/CAMB-82C8A/2020|EPI_ISL_438676|2020-04-22:0.000000,hCoV-19/England/PORT-2D1E84/2020|EPI_ISL_499288|2020-04-05:0.000003,(hCoV-19/England/CAMB-803D2/2020|EPI_ISL_470516|2020-04-09:0.000068,(hCoV-19/England/CAMB-7CE6F/2020|EPI_ISL_441623|2020-04-05:0.000000,hCoV-19/England/CAMB-7B431/2020|EPI_ISL_433957|2020-04-12:0.000022)21886:0.000000)21885:0.000009,(hCoV-19/England/LOND-D71F0/2020|EPI_ISL_478462|2020-04-11:0.000001,hCoV-19/England/LOND-D391A/2020|EPI_ISL_441008|2020-04-03:0.000068,(hCoV-19/England/CAMB-1AC9DD/2020|EPI_ISL_489557|2020-04-23:0.000068,hCoV-19/England/CAMB-7AC2B/2020|EPI_ISL_433854|2020-04-08:0.000169,(hCoV-19/England/CAMB-1B0C82/2020|EPI_ISL_452957|2020-05-12:0.000000,hCoV-19/England/CAMB-1AEF51/2020|EPI_ISL_459274|2020-04-28:0.000034,hCoV-19/England/CAMB-7F5A3/2020|EPI_ISL_470395|2020-04-08:0.000000)21843:0.000034)21841:0.000000)21839:0.000001,(hCoV-19/Switzerland/150041_433_C09_plus/2020|EPI_ISL_483666|2020-06-02:0.000000,hCoV-19/Spain/Valencia293/2020|EPI_ISL_436388|2020-03-17:0.000000,(hCoV-19/Poland/IHG_PAS_1_77/2020|EPI_ISL_450338|2020-04-11:0.000000,(hCoV-19/Poland/IHG_PAS_1_69/2020|EPI_ISL_450294|2020-04-11:0.000000,hCoV-19/Poland/IHG_PAS_1_73/2020|EPI_ISL_450295|2020-04-11:0.000000)21854:0.000000)21853:0.000000)21851:0.000000,(hCoV-19/Latvia/014/2020|EPI_ISL_437093|2020-03-22:0.000000,hCoV-19/Latvia/012/2020|EPI_ISL_437091|2020-03-23:0.000000,hCoV-19/Latvia/013/2020|EPI_ISL_437092|2020-03-20:0.000000)21855:0.000000,hCoV-19/England/OXON-B20EF/2020|EPI_ISL_479114|2020-04-21:0.000068,hCoV-19/England/CAMB-80545/2020|EPI_ISL_470456|2020-04-09:0.000034,hCoV-19/England/OXON-AFCE1/2020|EPI_ISL_478821|2020:0.000000,hCoV-19/Sweden/20-08109/2020|EPI_ISL_454480|2020-03-09:0.000000,hCoV-19/England/CAMB-795F4/2020|EPI_ISL_441102|2020-04-04:0.000000,(hCoV-19/England/CAMB-1B50BE/2020|EPI_ISL_477814|2020-06-19:0.000034,hCoV-19/England/BIRM-60806/2020|EPI_ISL_483891|2020-06-18:0.000000)21846:0.000000,hCoV-19/Bulgaria/37/2020|EPI_ISL_480308|2020-05-11:0.000034,hCoV-19/England/CAMB-7375E/2020|EPI_ISL_425232|2020-03-30:0.000000,(hCoV-19/England/20168000904/2020|EPI_ISL_466590|2020-04-17:0.000000,(hCoV-19/England/20166015404/2020|EPI_ISL_466538|2020-04-15:0.000000,hCoV-19/England/20166015304/2020|EPI_ISL_466537|2020-04-15:0.000000)21860:0.000000)21859:0.000000,(hCoV-19/England/CAMB-74368/2020|EPI_ISL_425281|2020-03-30:0.000000,hCoV-19/England/CAMB-7BF12/2020|EPI_ISL_442814|2020-04-04:0.000000,hCoV-19/England/CAMB-71D12/2020|EPI_ISL_439876|2020-03-30:0.000000,hCoV-19/England/CAMB-7BCEE/2020|EPI_ISL_442097|2020-04-04:0.000000,hCoV-19/England/CAMB-79819/2020|EPI_ISL_441797|2020-04-01:0.000000,hCoV-19/England/CAMB-837D3/2020|EPI_ISL_443470|2020-04-15:0.000000)21862:0.000000,hCoV-19/England/CAMB-79907/2020|EPI_ISL_441307|2020-04-01:0.000000,hCoV-19/England/CAMB-7F2E8/2020|EPI_ISL_442967|2020-04-08:0.000000,(hCoV-19/England/OXON-AFE54/2020|EPI_ISL_478830|2020-04-17:0.000000,(hCoV-19/England/LOND-D4B9B/2020|EPI_ISL_449656|2020-04-11:0.000000,hCoV-19/England/LOND-D432A/2020|EPI_ISL_444117|2020-04-06:0.000000)21869:0.000000)21868:0.000000,hCoV-19/England/OXON-B2049/2020|EPI_ISL_479108|2020-05-01:0.000000)21811:0.000101,(hCoV-19/England/CAMB-81B60/2020|EPI_ISL_442526|2020-04-13:0.000000,hCoV-19/England/CAMB-7B61D/2020|EPI_ISL_441218|2020-04-04:0.000000,hCoV-19/England/CAMB-79794/2020|EPI_ISL_441053|2020-04-01:0.000000,hCoV-19/Scotland/GCVR-170E88/2020|EPI_ISL_489679|2020-03-27:0.000000,hCoV-19/England/CAMB-7CDEA/2020|EPI_ISL_441642|2020-04-05:0.000000,hCoV-19/Northern_Ireland/NIRE-FA77D/2020|EPI_ISL_441697|2020-03-30:0.000007,hCoV-19/Scotland/GCVR-170E97/2020|EPI_ISL_489619|2020-03-28:0.000027,hCoV-19/England/CAMB-7B9AB/2020|EPI_ISL_441612|2020-04-05:0.000068,hCoV-19/Scotland/GCVR-170EC4/2020|EPI_ISL_489704|2020-03-28:0.000169,hCoV-19/Northern_Ireland/NIRE-FAA83/2020|EPI_ISL_441708|2020-04-02:0.000000,hCoV-19/England/CAMB-1AC68B/2020|EPI_ISL_489430|2020-04-22:0.000017,hCoV-19/England/CAMB-1ACB40/2020|EPI_ISL_489564|2020-04-22:0.000017,hCoV-19/England/CAMB-1AC72E/2020|EPI_ISL_489562|2020-04-23:0.000135,hCoV-19/England/CAMB-7C7DD/2020|EPI_ISL_441588|2020-04-03:0.000000,hCoV-19/England/CAMB-1AC6C7/2020|EPI_ISL_489545|2020-04-22:0.000000,hCoV-19/England/CAMB-1ACB9B/2020|EPI_ISL_489469|2020-04-22:0.000034,hCoV-19/England/CAMB-1AC8D0/2020|EPI_ISL_489473|2020-04-23:0.000000,hCoV-19/England/CAMB-1AC66D/2020|EPI_ISL_489497|2020-04-22:0.000000,hCoV-19/England/CAMB-765E8/2020|EPI_ISL_438447|2020-03-30:0.000034,hCoV-19/England/CAMB-76C98/2020|EPI_ISL_438426|2020-03-30:0.000000,hCoV-19/England/CAMB-76A25/2020|EPI_ISL_438456|2020-03-30:0.000000,hCoV-19/England/CAMB-77453/2020|EPI_ISL_438545|2020-03-31:0.000000,hCoV-19/England/CAMB-7674C/2020|EPI_ISL_438259|2020-03-30:0.000000,hCoV-19/England/CAMB-7A47E/2020|EPI_ISL_441830|2020-04-02:0.000000,hCoV-19/England/CAMB-7622D/2020|EPI_ISL_438366|2020-03-30:0.000000,hCoV-19/England/CAMB-76287/2020|EPI_ISL_438343|2020-03-27:0.000034,hCoV-19/England/CAMB-843DE/2020|EPI_ISL_443403|2020-04-16:0.000000,hCoV-19/England/CAMB-834DC/2020|EPI_ISL_443447|2020-04-15:0.000135,hCoV-19/England/CAMB-843B0/2020|EPI_ISL_443574|2020-04-16:0.000034,hCoV-19/England/CAMB-1AA4DE/2020|EPI_ISL_443514|2020-04-17:0.000000,hCoV-19/Scotland/GCVR-1715BF/2020|EPI_ISL_469984|2020-03-30:0.000068,hCoV-19/England/BRIS-1249DD/2020|EPI_ISL_443891|2020-03-26:0.000034,hCoV-19/England/CAMB-77EDD/2020|EPI_ISL_441204|2020-04-01:0.000000,hCoV-19/England/CAMB-79C3B/2020|EPI_ISL_441227|2020-04-01:0.000034,hCoV-19/England/BRIS-1255BA/2020|EPI_ISL_443896|2020-03-27:0.000068,hCoV-19/England/CAMB-798FB/2020|EPI_ISL_441211|2020-04-01:0.000000,hCoV-19/England/CAMB-7957C/2020|EPI_ISL_441200|2020-04-03:0.000000,hCoV-19/England/CAMB-796F1/2020|EPI_ISL_441215|2020-04-04:0.000068,hCoV-19/England/BRIS-124E0B/2020|EPI_ISL_443811|2020-03-26:0.000000,hCoV-19/England/BRIS-125F61/2020|EPI_ISL_443880|2020-03-30:0.000000,hCoV-19/England/BRIS-125F16/2020|EPI_ISL_443841|2020-03-31:0.000000,hCoV-19/England/BRIS-125C2E/2020|EPI_ISL_443858|2020-03-29:0.000068,hCoV-19/England/BRIS-124E92/2020|EPI_ISL_443883|2020-03-26:0.000000,hCoV-19/England/BRIS-125E19/2020|EPI_ISL_443948|2020-03-30:0.000068,hCoV-19/England/BRIS-1247B5/2020|EPI_ISL_443986|2020-03-25:0.000101,hCoV-19/England/BRIS-125DA3/2020|EPI_ISL_443929|2020-03-29:0.000034,hCoV-19/England/BRIS-125EDD/2020|EPI_ISL_443902|2020-03-30:0.000000,hCoV-19/England/CAMB-830BA/2020|EPI_ISL_443654|2020-04-14:0.000000,hCoV-19/England/CAMB-78012/2020|EPI_ISL_441123|2020-04-01:0.000000,hCoV-19/England/BRIS-125918/2020|EPI_ISL_443711|2020-03-29:0.000101,hCoV-19/England/CAMB-79521/2020|EPI_ISL_441183|2020-04-03:0.000101,hCoV-19/England/CAMB-78C0F/2020|EPI_ISL_441158|2020-04-03:0.000068,hCoV-19/England/CAMB-1ABD4B/2020|EPI_ISL_470143|2020-04-22:0.000000,hCoV-19/England/CAMB-1AB9ED/2020|EPI_ISL_470146|2020-04-21:0.000000,hCoV-19/England/LOND-D6768/2020|EPI_ISL_482166|2020-04-23:0.000000,hCoV-19/England/LOND-D62B2/2020|EPI_ISL_482188|2020-04-20:0.000101,hCoV-19/Scotland/GCVR-170AA2/2020|EPI_ISL_459714|2020-03-26:0.000000,hCoV-19/England/CAMB-1AA6AB/2020|EPI_ISL_470114|2020-04-17:0.000101,hCoV-19/Scotland/GCVR-170CAC/2020|EPI_ISL_459703|2020-03-25:0.000169,hCoV-19/England/CAMB-1AA68D/2020|EPI_ISL_470215|2020-04-17:0.000000,hCoV-19/England/CAMB-1AAA09/2020|EPI_ISL_470283|2020-04-18:0.000068,hCoV-19/Scotland/GCVR-170529/2020|EPI_ISL_459598|2020-03-23:0.000000,hCoV-19/Scotland/GCVR-17034D/2020|EPI_ISL_459595|2020-03-23:0.000000,hCoV-19/England/CAMB-1AB66E/2020|EPI_ISL_470099|2020-04-22:0.000000,hCoV-19/Scotland/GCVR-170301/2020|EPI_ISL_459690|2020-03-23:0.000101,hCoV-19/Northern_Ireland/NIRE-FBC9B/2020|EPI_ISL_470034|2020-04-10:0.000000,hCoV-19/Northern_Ireland/NIRE-FAF2A/2020|EPI_ISL_470024|2020-04-14:0.000000,hCoV-19/Scotland/GCVR-1701E9/2020|EPI_ISL_459613|2020-03-24:0.000068,hCoV-19/Scotland/GCVR-1705FC/2020|EPI_ISL_459635|2020-03-24:0.000000,hCoV-19/England/CAMB-80ABF/2020|EPI_ISL_470508|2020-04-07:0.000169,hCoV-19/England/CAMB-805CD/2020|EPI_ISL_470523|2020-04-09:0.000101,hCoV-19/England/CAMB-79318/2020|EPI_ISL_470536|2020-04-03:0.000000,hCoV-19/England/CAMB-807A9/2020|EPI_ISL_443098|2020-04-10:0.000000,hCoV-19/England/CAMB-80624/2020|EPI_ISL_470390|2020-04-10:0.000034,hCoV-19/England/CAMB-1AABCA/2020|EPI_ISL_470307|2020-04-18:0.000101,hCoV-19/England/CAMB-8075E/2020|EPI_ISL_470477|2020-04-10:0.000000,hCoV-19/England/CAMB-7DEB9/2020|EPI_ISL_470419|2020-04-06:0.000101,hCoV-19/England/CAMB-80563/2020|EPI_ISL_470440|2020-04-10:0.000135,hCoV-19/England/CAMB-7BFC7/2020|EPI_ISL_470441|2020-04-04:0.000101,hCoV-19/England/BRIS-126276/2020|EPI_ISL_459053|2020-04-10:0.000000,hCoV-19/England/BRIS-125FDA/2020|EPI_ISL_459021|2020-04-09:0.000034,hCoV-19/England/BRIS-1260F4/2020|EPI_ISL_459008|2020-04-10:0.000000,hCoV-19/England/CAMB-72810/2020|EPI_ISL_439949|2020-03-23:0.000000,hCoV-19/England/BRIS-121F92/2020|EPI_ISL_439988|2020-03-20:0.000000,hCoV-19/England/CAMB-72DE4/2020|EPI_ISL_439999|2020-03-22:0.000034,hCoV-19/England/CAMB-72009/2020|EPI_ISL_439911|2020-03-28:0.000000,hCoV-19/England/CAMB-729D1/2020|EPI_ISL_439900|2020-03-23:0.000000,hCoV-19/England/CAMB-72564/2020|EPI_ISL_439938|2020-03-21:0.000034,hCoV-19/Northern_Ireland/NIRE-FC25C/2020|EPI_ISL_459341|2020-04-13:0.000034,hCoV-19/Northern_Ireland/NIRE-FA625/2020|EPI_ISL_459326|2020-04-06:0.000000,hCoV-19/England/CAMB-84E19/2020|EPI_ISL_440439|2020-03-14:0.000000,hCoV-19/England/BRIS-121BE9/2020|EPI_ISL_440167|2020-03-19:0.000000,hCoV-19/England/BRIS-123543/2020|EPI_ISL_442713|2020-04-05:0.000000,hCoV-19/England/BRIS-1230AC/2020|EPI_ISL_442728|2020-04-05:0.000000,hCoV-19/England/BRIS-12333A/2020|EPI_ISL_442788|2020-04-05:0.000101,hCoV-19/England/BRIS-1222B6/2020|EPI_ISL_440116|2020-03-22:0.000000,hCoV-19/England/BRIS-12358F/2020|EPI_ISL_442763|2020-04-06:0.000068,hCoV-19/England/NORT-29CE67/2020|EPI_ISL_488069|2020-04-30:0.000135,hCoV-19/England/BRIS-121CD7/2020|EPI_ISL_440241|2020-03-18:0.000000,hCoV-19/England/BRIS-123895/2020|EPI_ISL_442808|2020-04-06:0.000000,hCoV-19/England/BRIS-122483/2020|EPI_ISL_440777|2020-04-04:0.000013,hCoV-19/England/BRIS-122D1F/2020|EPI_ISL_440789|2020-04-02:0.000021,hCoV-19/England/BRIS-122605/2020|EPI_ISL_440788|2020-04-04:0.000000,hCoV-19/England/CAMB-72A56/2020|EPI_ISL_439868|2020-03-23:0.000000,hCoV-19/England/CAMB-846C6/2020|EPI_ISL_440538|2020-03-09:0.000000,hCoV-19/England/CAMB-76120/2020|EPI_ISL_439505|2020-03-30:0.000034,hCoV-19/England/CAMB-71D7C/2020|EPI_ISL_439599|2020-03-31:0.000000,hCoV-19/England/BRIS-12277B/2020|EPI_ISL_440659|2020-04-04:0.000000,hCoV-19/England/BRIS-122ADC/2020|EPI_ISL_440663|2020-04-03:0.000068,hCoV-19/England/CAMB-722F4/2020|EPI_ISL_439618|2020-03-28:0.000068,hCoV-19/England/CAMB-728A7/2020|EPI_ISL_439639|2020-03-22:0.000000,hCoV-19/England/CAMB-7BBC3/2020|EPI_ISL_442105|2020-04-05:0.000101,hCoV-19/England/CAMB-7CAD4/2020|EPI_ISL_442140|2020-04-05:0.000034,hCoV-19/England/CAMB-7BC39/2020|EPI_ISL_442071|2020-04-04:0.000034,hCoV-19/England/CAMB-7CB1D/2020|EPI_ISL_442079|2020-04-05:0.000101,hCoV-19/England/CAMB-7DD43/2020|EPI_ISL_442084|2020-04-07:0.000000,hCoV-19/England/CAMB-7E049/2020|EPI_ISL_442093|2020-04-06:0.000034,hCoV-19/England/CAMB-7CE23/2020|EPI_ISL_442164|2020-04-05:0.000034,hCoV-19/USA/CT-Yale-013/2020|EPI_ISL_419517|2020-03-19:0.000000,hCoV-19/England/CAMB-7E8F6/2020|EPI_ISL_442592|2020-04-08:0.000034,hCoV-19/England/BRIS-12330D/2020|EPI_ISL_442686|2020-04-05:0.000000,hCoV-19/England/CAMB-72D7B/2020|EPI_ISL_440009|2020-03-22:0.000101,hCoV-19/England/BRIS-129A20/2020|EPI_ISL_458430|2020-04-01:0.000000,hCoV-19/England/BRIS-12AD26/2020|EPI_ISL_458437|2020-04-30:0.000034,hCoV-19/England/NORT-289841/2020|EPI_ISL_458589|2020-04-01:0.000000,hCoV-19/Hong_Kong/HKU-200723-057/2020|EPI_ISL_497824|2020-03-24:0.000068,hCoV-19/England/BRIS-12604F/2020|EPI_ISL_458943|2020-04-09:0.000135,hCoV-19/England/BRIS-12681A/2020|EPI_ISL_458962|2020-04-09:0.000068,hCoV-19/England/BRIS-12623A/2020|EPI_ISL_458957|2020-04-10:0.000034,hCoV-19/England/BRIS-128C67/2020|EPI_ISL_458868|2020-04-15:0.000000,hCoV-19/England/BRIS-126328/2020|EPI_ISL_458987|2020-04-10:0.000034,hCoV-19/England/NORT-2898F6/2020|EPI_ISL_458702|2020-04-01:0.000169,hCoV-19/England/NORT-289085/2020|EPI_ISL_458708|2020-03-26:0.000000,hCoV-19/England/NORT-28954A/2020|EPI_ISL_458718|2020-03-30:0.000000,hCoV-19/England/BRIS-1253A1/2020|EPI_ISL_444001|2020-03-26:0.000203,hCoV-19/England/NORT-28988D/2020|EPI_ISL_458637|2020-04-01:0.000000,hCoV-19/England/BRIS-1251D4/2020|EPI_ISL_444003|2020-03-27:0.000000,hCoV-19/England/NORT-288F7A/2020|EPI_ISL_458653|2020-03-25:0.000000,hCoV-19/England/NORT-289155/2020|EPI_ISL_458614|2020-03-27:0.000000,hCoV-19/England/NORT-288DCB/2020|EPI_ISL_458631|2020-03-22:0.000034,hCoV-19/England/NORT-289771/2020|EPI_ISL_458643|2020-04-01:0.000035,hCoV-19/England/NORT-289559/2020|EPI_ISL_458646|2020-03-30:0.000000,hCoV-19/England/NORT-289489/2020|EPI_ISL_458691|2020-03-29:0.000000,hCoV-19/England/NORT-289252/2020|EPI_ISL_458661|2020-03-28:0.000034,hCoV-19/England/NORT-289999/2020|EPI_ISL_458672|2020-04-02:0.000068,hCoV-19/England/NORT-289753/2020|EPI_ISL_458679|2020-04-01:0.000000,hCoV-19/England/BRIS-1294AA/2020|EPI_ISL_458769|2020-04-20:0.000000,hCoV-19/England/BRIS-125EEC/2020|EPI_ISL_443795|2020-03-30:0.000068,hCoV-19/USA/UT-08/2020|EPI_ISL_417026|2020-03-20:0.000000,(hCoV-19/England/CAMB-75D0F/2020|EPI_ISL_438416|2020-03-29:0.000034,hCoV-19/England/CAMB-76858/2020|EPI_ISL_438468|2020-03-29:0.000000)21902:0.000034,hCoV-19/England/OXON-AC534/2020|EPI_ISL_448458|2020-04-05:0.000000)21894:0.000000,((hCoV-19/England/PORT-2D1358/2020|EPI_ISL_479185|2020-03-25:0.000034,hCoV-19/England/CAMB-1AE8FC/2020|EPI_ISL_459320|2020-04-29:0.000000)21904:0.000034,hCoV-19/England/LOND-D3B05/2020|EPI_ISL_449626|2020-04-04:0.000000,hCoV-19/England/OXON-B010C/2020|EPI_ISL_478856|2020-04-10:0.000000)21903:0.000000,hCoV-19/England/CAMB-72C14/2020|EPI_ISL_440077|2020-03-23:0.000034,hCoV-19/England/NORT-289331/2020|EPI_ISL_458710|2020-03-29:0.000000,hCoV-19/England/CAMB-1AD550/2020|EPI_ISL_489416|2020-04-25:0.000034,hCoV-19/England/CAMB-77927/2020|EPI_ISL_439470|2020-03-31:0.000000,hCoV-19/England/CAMB-7C8F8/2020|EPI_ISL_442184|2020-04-06:0.000000,(hCoV-19/England/201360215/2020|EPI_ISL_423246|2020-03-25:0.000000,hCoV-19/England/201360137/2020|EPI_ISL_423224|2020-03-26:0.000000,(hCoV-19/England/CAMB-1AEBB7/2020|EPI_ISL_448056|2020-05-01:0.000000,hCoV-19/England/CAMB-1B1119/2020|EPI_ISL_459227|2020-05-04:0.000000)24837:0.000000,hCoV-19/England/20139055304/2020|EPI_ISL_420715|2020-03-29:0.000000)24834:0.000000,((hCoV-19/England/CAMB-1ADC79/2020|EPI_ISL_448049|2020-05-06:0.000000,(hCoV-19/England/CAMB-1B03C9/2020|EPI_ISL_459284|2020-05-01:0.000000,hCoV-19/England/CAMB-1B0A2E/2020|EPI_ISL_452929|2020-05-12:0.000000,hCoV-19/England/CAMB-1ADB21/2020|EPI_ISL_448035|2020-05-01:0.000000)24840:0.000000)24839:0.000000,hCoV-19/England/CAMB-7ADA0/2020|EPI_ISL_433875|2020-04-08:0.000000,hCoV-19/England/CAMB-7A8BE/2020|EPI_ISL_433826|2020-04-08:0.000000)24838:0.000000,(hCoV-19/England/NORT-29F5F6/2020|EPI_ISL_490492|2020-04-30:0.000000,hCoV-19/Sweden/20-07616/2020|EPI_ISL_434676|2020-04-20:0.000000,(hCoV-19/England/20149009304/2020|EPI_ISL_466145|2020-03-30:0.000000,hCoV-19/England/CAMB-79CB3/2020|EPI_ISL_441301|2020-04-02:0.000000,(hCoV-19/England/NORW-E9D7F/2020|EPI_ISL_448364|2020-05-03:0.000000,hCoV-19/England/CAMB-7C2BE/2020|EPI_ISL_434022|2020-04-14:0.000034,hCoV-19/England/CAMB-832B4/2020|EPI_ISL_443618|2020-04-14:0.000034)25969:0.000000,hCoV-19/England/CAMB-71F0D/2020|EPI_ISL_439627|2020-03-29:0.000000,hCoV-19/England/CAMB-7D596/2020|EPI_ISL_441587|2020-04-06:0.000000,hCoV-19/England/CAMB-7DE9B/2020|EPI_ISL_470513|2020-04-06:0.000000)25966:0.000000)25964:0.000034,(hCoV-19/India/GBRC290b/2020|EPI_ISL_495028|2020-06-15:0.000000,hCoV-19/Wales/PHWC-2566D/2020|EPI_ISL_422065|2020-03-24:0.000101,hCoV-19/Ireland/20W268/2020|EPI_ISL_437686|2020-04:0.000000,hCoV-19/Ireland/20W270/2020|EPI_ISL_437688|2020-04:0.000034)25973:0.000000,(hCoV-19/Belgium/SC-0319113/2020|EPI_ISL_420370|2020-03-19:0.000000,hCoV-19/Thailand/Bangkok-0033/2020|EPI_ISL_429169|2020-03-17:0.000000)27178:0.000068,((hCoV-19/England/NORW-E9DF7/2020|EPI_ISL_448370|2020-05-02:0.000000,hCoV-19/Saudi_Arabia/KAUST-Makkah220/2020|EPI_ISL_437721|2020-04-16:0.000000,hCoV-19/Netherlands/NA_639/2020|EPI_ISL_461074|2020-04-30:0.000000,hCoV-19/Sweden/20-14318/2020|EPI_ISL_469057|2020-05-05:0.000000,hCoV-19/Sweden/20-07299/2020|EPI_ISL_450813|2020-04-14:0.000000,hCoV-19/Spain/Palma2542/2020|EPI_ISL_468975|2020-03-19:0.000034)27182:0.000000,hCoV-19/New_Zealand/20VR1773/2020|EPI_ISL_456244|2020-03-26:0.000068,hCoV-19/USA/CA-QDX-129/2020|EPI_ISL_467812|2020-03-15:0.000000,hCoV-19/USA/CA-ALSR-0789-SAN/2020|EPI_ISL_483359|2020-04-07:0.000034)27179:0.000034,(hCoV-19/USA/CA-ALSR-0522-SAN/2020|EPI_ISL_483200|2020-04-09:0.000000,hCoV-19/USA/CA-ALSR-0833-SAN/2020|EPI_ISL_483389|2020-04-09:0.000000)27222:0.000000,hCoV-19/England/OXON-ACEEE/2020|EPI_ISL_448546|2020-04-05:0.000034,hCoV-19/England/OXON-B253B/2020|EPI_ISL_479153|2020-04-18:0.000000,(hCoV-19/Wales/PHWC-29335/2020|EPI_ISL_445510|2020-04-04:0.000000,hCoV-19/Wales/PHWC-29C94/2020|EPI_ISL_432279|2020-04-05:0.000000)27262:0.000000,(hCoV-19/England/NORT-29C6AB/2020|EPI_ISL_488156|2020-04-23:0.000000,hCoV-19/England/NORT-29EAAD/2020|EPI_ISL_490472|2020-05-17:0.000068,hCoV-19/England/NORT-29DF72/2020|EPI_ISL_493502|2020-05-06:0.000000,hCoV-19/England/NORT-29700C/2020|EPI_ISL_488136|2020-04-24:0.000000,hCoV-19/England/NORT-29C76C/2020|EPI_ISL_488099|2020-04-23:0.000034,hCoV-19/England/CAMB-7386A/2020|EPI_ISL_425246|2020-03-31:0.000000,hCoV-19/Scotland/EDB3371/2020|EPI_ISL_487790|2020-04-09:0.000034)27263:0.000000,((hCoV-19/Northern_Ireland/NIRE-106F75/2020|EPI_ISL_501040|2020-05-27:0.000012,(hCoV-19/Northern_Ireland/NIRE-106C9C/2020|EPI_ISL_500966|2020-05-18:0.000000,hCoV-19/Northern_Ireland/NIRE-106A92/2020|EPI_ISL_500980|2020-05-20:0.000136,hCoV-19/Northern_Ireland/NIRE-1069E0/2020|EPI_ISL_500974|2020-05-16:0.000034,hCoV-19/Northern_Ireland/NIRE-106C23/2020|EPI_ISL_501063|2020-05-18:0.000000,hCoV-19/Northern_Ireland/NIRE-106E78/2020|EPI_ISL_501032|2020-05-21:0.000000,hCoV-19/Northern_Ireland/NIRE-FF0B9/2020|EPI_ISL_488876|2020-06-01:0.000000,hCoV-19/Northern_Ireland/NIRE-101CFB/2020|EPI_ISL_489281|2020-05-08:0.000000,hCoV-19/Northern_Ireland/NIRE-101C19/2020|EPI_ISL_489272|2020-05-12:0.000000)28541:0.000022)28540:0.000169,(hCoV-19/England/LOND-D6382/2020|EPI_ISL_482192|2020-04-21:0.000000,(hCoV-19/England/LOND-D6AE7/2020|EPI_ISL_461771|2020-05-14:0.000000,hCoV-19/England/20168037604/2020|EPI_ISL_466615|2020-02-16:0.000034)28539:0.000034)28538:0.000000,hCoV-19/England/SHEF-C02AC/2020|EPI_ISL_420208|2020-03-28:0.000000)28536:0.000101,(hCoV-19/Luxembourg/LNS5358505/2020|EPI_ISL_429735|2020-03-20:0.000000,(hCoV-19/USA/UT-03477/2020|EPI_ISL_450543|2020-03-30:0.000000,hCoV-19/USA/UT-01564/2020|EPI_ISL_449817|2020-04-07:0.000000,hCoV-19/USA/CA-CZB-1613/2020|EPI_ISL_468542|2020-04-11:0.000000,(hCoV-19/USA/UT-02435/2020|EPI_ISL_470551|2020-04-22:0.000000,hCoV-19/USA/OR-PROV-188/2020|EPI_ISL_482436|2020-05-15:0.000034,hCoV-19/USA/UT-02581/2020|EPI_ISL_487223|2020-04-24:0.000034,hCoV-19/USA/UT-02051/2020|EPI_ISL_470669|2020-04-20:0.000034,hCoV-19/USA/UT-01566/2020|EPI_ISL_449818|2020-04-07:0.000000,hCoV-19/USA/UT-01572/2020|EPI_ISL_449821|2020-04-07:0.000000,hCoV-19/USA/UT-02244/2020|EPI_ISL_436935|2020-04-14:0.000000,((hCoV-19/USA/UT-04131/2020|EPI_ISL_493030|2020-05-13:0.000034,hCoV-19/USA/UT-04137/2020|EPI_ISL_493036|2020-05-13:0.000034,hCoV-19/USA/UT-04138/2020|EPI_ISL_493037|2020-05-13:0.000000,hCoV-19/USA/UT-04133/2020|EPI_ISL_493032|2020-05-13:0.000000,hCoV-19/USA/UT-04141/2020|EPI_ISL_493040|2020-05-13:0.000000,hCoV-19/USA/UT-04136/2020|EPI_ISL_493035|2020-05-13:0.000034)28723:0.000000,hCoV-19/USA/UT-03354/2020|EPI_ISL_498649|2020-04-22:0.000000,hCoV-19/USA/UT-02243/2020|EPI_ISL_436934|2020-04-15:0.000000)28722:0.000068,hCoV-19/USA/UT-01842/2020|EPI_ISL_470684|2020-04-13:0.000000,hCoV-19/USA/UT-02247/2020|EPI_ISL_436938|2020-04-15:0.000008,(hCoV-19/USA/UT-02222/2020|EPI_ISL_436922|2020-04-15:0.000000,hCoV-19/USA/UT-02223/2020|EPI_ISL_436923|2020-04-15:0.000000)28721:0.000034,(hCoV-19/USA/UT-02573/2020|EPI_ISL_487219|2020-04-25:0.000000,hCoV-19/USA/UT-02574/2020|EPI_ISL_487220|2020-04-25:0.000000,hCoV-19/USA/UT-02571/2020|EPI_ISL_487218|2020-04-25:0.000000,hCoV-19/USA/UT-03341/2020|EPI_ISL_498646|2020-04-22:0.000034)28718:0.000034,hCoV-19/USA/UT-01844/2020|EPI_ISL_470686|2020-04-13:0.000000,hCoV-19/USA/UT-01883/2020|EPI_ISL_470703|2020-04-13:0.000000,hCoV-19/USA/UT-02136/2020|EPI_ISL_470708|2020-04-14:0.000034,hCoV-19/USA/UT-0501/2020|EPI_ISL_430051|2020-04-02:0.000000,hCoV-19/USA/UT-01878/2020|EPI_ISL_470700|2020-04-13:0.000034,hCoV-19/USA/UT-02449/2020|EPI_ISL_493090|2020-04-22:0.000000,(hCoV-19/USA/UT-01843/2020|EPI_ISL_470685|2020-04-13:0.000000,hCoV-19/USA/UT-03827/2020|EPI_ISL_493023|2020-05-09:0.000068)28712:0.000034,hCoV-19/USA/UT-01856/2020|EPI_ISL_498630|2020-04-13:0.000000,hCoV-19/USA/UT-02556/2020|EPI_ISL_487208|2020-04-24:0.000000,hCoV-19/USA/UT-02585/2020|EPI_ISL_487225|2020-04-25:0.000034,hCoV-19/USA/UT-03436/2020|EPI_ISL_498665|2020-04-21:0.000000,hCoV-19/USA/UT-03356/2020|EPI_ISL_498650|2020-04-23:0.000000,hCoV-19/USA/UT-01857/2020|EPI_ISL_498631|2020-04-13:0.000000,hCoV-19/USA/UT-02448/2020|EPI_ISL_493089|2020-04-22:0.000034,hCoV-19/USA/UT-03345/2020|EPI_ISL_498647|2020-04-22:0.000000,hCoV-19/USA/UT-0539/2020|EPI_ISL_435372|2020-04-02:0.000034,hCoV-19/USA/UT-02224/2020|EPI_ISL_436924|2020-04-15:0.000000)28697:0.000000,(hCoV-19/USA/UT-03484/2020|EPI_ISL_450546|2020-04-03:0.000034,hCoV-19/USA/UT-0510/2020|EPI_ISL_430057|2020-04-03:0.000034,(hCoV-19/USA/UT-03485/2020|EPI_ISL_450547|2020-04-03:0.000034,hCoV-19/USA/UT-0511/2020|EPI_ISL_430058|2020-04-03:0.000034)28734:0.000000)28732:0.000000,hCoV-19/USA/UT-02437/2020|EPI_ISL_470552|2020-04-21:0.000000,hCoV-19/Australia/NSW2004/2020|EPI_ISL_500596|2020-03-15:0.000000,(hCoV-19/USA/UT-01881/2020|EPI_ISL_470701|2020-04-13:0.000034,(hCoV-19/USA/UT-04016/2020|EPI_ISL_493027|2020-05-11:0.000000,hCoV-19/USA/UT-04015/2020|EPI_ISL_493026|2020-05-11:0.000000,hCoV-19/USA/UT-03966/2020|EPI_ISL_470565|2020-04-21:0.000000,hCoV-19/USA/UT-02423/2020|EPI_ISL_470673|2020-04-21:0.000034,hCoV-19/USA/UT-02429/2020|EPI_ISL_470677|2020-04-21:0.000000,hCoV-19/USA/UT-02432/2020|EPI_ISL_470549|2020-04-21:0.000000,hCoV-19/USA/UT-02434/2020|EPI_ISL_470550|2020-04-21:0.000000)28738:0.000000)28737:0.000034,hCoV-19/USA/UT-0139/2020|EPI_ISL_421562|2020-03-19:0.000000,hCoV-19/USA/UT-0370/2020|EPI_ISL_430039|2020-03-30:0.000000)28692:0.000000)28691:0.000135,(hCoV-19/DRC/4516/2020|EPI_ISL_487192|2020-04-28:0.000000,hCoV-19/England/GSTT-265D4DF/2020|EPI_ISL_483968|2020-03-19:0.000000)28743:0.000000,(hCoV-19/England/OXON-B13E7/2020|EPI_ISL_479010|2020-04-21:0.000034,hCoV-19/India/ILSCV35456/2020|EPI_ISL_481196|2020-06-10:0.000034,hCoV-19/Australia/NSW367/2020|EPI_ISL_451628|2020-04-14:0.000000,hCoV-19/Portugal/PT0082/2020|EPI_ISL_421485|2020-03-22:0.000101,hCoV-19/Portugal/PT0087/2020|EPI_ISL_421490|2020-03-22:0.000000,hCoV-19/Portugal/PT0331/2020|EPI_ISL_454047|2020-03-16:0.000034,hCoV-19/Portugal/PT0316/2020|EPI_ISL_454032|2020-03-14:0.000000,hCoV-19/Portugal/PT0345/2020|EPI_ISL_454061|2020-03-18:0.000000,hCoV-19/Portugal/PT0364/2020|EPI_ISL_454080|2020-03-19:0.000000,hCoV-19/Portugal/PT0307/2020|EPI_ISL_454023|2020-03-14:0.000000,hCoV-19/Portugal/PT0425/2020|EPI_ISL_454149|2020-03-28:0.000000,hCoV-19/Portugal/PT0426/2020|EPI_ISL_454150|2020-03-28:0.000034,hCoV-19/Portugal/PT0286a/2020|EPI_ISL_454001|2020-03-09:0.000034,hCoV-19/Portugal/PT0291/2020|EPI_ISL_454007|2020-03-11:0.000034,hCoV-19/Singapore/426/2020|EPI_ISL_475957|2020-03-20:0.000000,hCoV-19/Portugal/PT0309/2020|EPI_ISL_454025|2020-03-14:0.000000,hCoV-19/England/OXON-AF601/2020|EPI_ISL_478756|2020-04-09:0.000000,(hCoV-19/Portugal/PT0084/2020|EPI_ISL_421487|2020-03-22:0.000000,(hCoV-19/USA/CA-SR0348/2020|EPI_ISL_450192|2020-04-21:0.000000,hCoV-19/Argentina/PAIS-A0005/2020|EPI_ISL_430797|2020-03-27:0.000000,hCoV-19/Argentina/PAIS-A0014/2020|EPI_ISL_430805|2020-04-01:0.000000)29103:0.000000)29102:0.000000)29094:0.000000,((hCoV-19/Saudi_Arabia/86267/2020|EPI_ISL_469247|2020-03-15:0.000034,(hCoV-19/Romania/ROSV_12235/2020|EPI_ISL_491040|2020-06-08:0.000135,hCoV-19/Romania/ROSV_12615/2020|EPI_ISL_491045|2020-06-09:0.000000)29255:0.000000)29254:0.000000,hCoV-19/Germany/BAV-MVP0095/2020|EPI_ISL_437287|2020-04-03:0.000000,hCoV-19/England/LIVE-A55D1/2020|EPI_ISL_500131|2020-03-20:0.000000,hCoV-19/India/ILSCV14004/2020|EPI_ISL_463027|2020-05-09:0.000000)29251:0.000000,((hCoV-19/Poland/IHG_PAS_4_67/2020|EPI_ISL_485399|2020-06-01:0.000000,hCoV-19/Australia/NSW329/2020|EPI_ISL_451591|2020-03-31:0.000000)29345:0.000000,hCoV-19/Australia/ACT0064/2020|EPI_ISL_498526|2020-03:0.000000,(hCoV-19/Turkey/GLAB-CoV209/2020|EPI_ISL_480288|2020-05-09:0.000000,(hCoV-19/Turkey/GLAB-CoV173/2020|EPI_ISL_480265|2020-05-04:0.000034,hCoV-19/England/20188152504/2020|EPI_ISL_465520|2020-04-30:0.000000)29342:0.000000)29341:0.000068,(hCoV-19/England/CAMB-7767B/2020|EPI_ISL_439430|2020-03-31:0.000000,(hCoV-19/England/CAMB-1AACB8/2020|EPI_ISL_470289|2020-04-18:0.000000,hCoV-19/England/CAMB-81289/2020|EPI_ISL_442823|2020-04-11:0.000000)29344:0.000034)29343:0.000000)29338:0.000034,hCoV-19/Northern_Ireland/NIRE-101E31/2020|EPI_ISL_453467|2020-03-24:0.000000,(hCoV-19/Italy/Hsacco-18/2020|EPI_ISL_486655|2020-04-02:0.000034,hCoV-19/England/LOND-D96D1/2020|EPI_ISL_487646|2020-04-14:0.000068,(hCoV-19/Northern_Ireland/NIRE-106AB0/2020|EPI_ISL_500959|2020-05-19:0.000000,hCoV-19/Northern_Ireland/NIRE-106652/2020|EPI_ISL_500988|2020-05-06:0.000000,hCoV-19/Northern_Ireland/NIRE-10343D/2020|EPI_ISL_489347|2020-04-20:0.000000,hCoV-19/Northern_Ireland/NIRE-106661/2020|EPI_ISL_501052|2020-05-06:0.000000)4068:0.000000)4066:0.000034,(hCoV-19/Belgium/DCS-030796/2020|EPI_ISL_420352|2020-03-07:0.000000,hCoV-19/Chile/Santiago_57/2020|EPI_ISL_445353|2020-04-02:0.000000)4070:0.000000,(hCoV-19/USA/NY-PV09353/2020|EPI_ISL_450041|2020-03-24:0.000000,(hCoV-19/USA/CT-UW159/2020|EPI_ISL_416697|2020-03-13:0.000000,hCoV-19/Japan/P5-2/2020|EPI_ISL_419310|2020-03-13:0.000068,hCoV-19/Japan/P4-2/2020|EPI_ISL_419302|2020-03-12:0.000000,hCoV-19/Japan/P4-5/2020|EPI_ISL_419305|2020-03-18:0.000034,hCoV-19/Japan/P5-1/2020|EPI_ISL_419309|2020-03-12:0.000034,hCoV-19/USA/NY-NYUMC386/2020|EPI_ISL_430413|2020-04-09:0.000000,hCoV-19/USA/WA-UW-4676/2020|EPI_ISL_461427|2020-04-05:0.000000)4074:0.000000)4073:0.000034,hCoV-19/India/GBRC314/2020|EPI_ISL_495070|2020-06-17:0.000000,(hCoV-19/England/CAMB-80F74/2020|EPI_ISL_444453|2020-04-15:0.000000,hCoV-19/Portugal/PT0053/2020|EPI_ISL_421456|2020-03-19:0.000000,hCoV-19/England/CAMB-7F34F/2020|EPI_ISL_442977|2020-04-08:0.000000,(hCoV-19/England/CAMB-81298/2020|EPI_ISL_443027|2020-04-10:0.000000,hCoV-19/England/CAMB-83560/2020|EPI_ISL_443444|2020-04-14:0.000000,hCoV-19/England/CAMB-8358E/2020|EPI_ISL_443463|2020-04-14:0.000000,hCoV-19/England/CAMB-81AEB/2020|EPI_ISL_443093|2020-04-11:0.000068,hCoV-19/England/CAMB-83FAE/2020|EPI_ISL_438717|2020-04-25:0.000000,hCoV-19/England/CAMB-837C4/2020|EPI_ISL_443594|2020-04-16:0.000000)4188:0.000102)4185:0.000034,(hCoV-19/USA/WA-UW-4677/2020|EPI_ISL_429630|2020-04-05:0.000034,hCoV-19/USA/UT-03431/2020|EPI_ISL_498660|2020-04-21:0.000000)4388:0.000000,(hCoV-19/England/20118175304/2020|EPI_ISL_464996|2020-03-12:0.000000,hCoV-19/USA/MA-MGH-00433/2020|EPI_ISL_460158|2020-03-07:0.000068,hCoV-19/Singapore/358/2020|EPI_ISL_469113|2020-04-06:0.000000,hCoV-19/USA/MI-MDHHS-SC20882/2020|EPI_ISL_471903|2020-05-16:0.000000)4389:0.000000,((hCoV-19/USA/CA-ALSR-1106-SAN/2020|EPI_ISL_483530|2020-06-14:0.000000,(hCoV-19/England/OXON-AC965/2020|EPI_ISL_448497|2020-04-04:0.000000,hCoV-19/Scotland/EDB5051/2020|EPI_ISL_456955|2020-03-31:0.000000,hCoV-19/England/BRIS-124D0E/2020|EPI_ISL_443897|2020-03-26:0.000034,(hCoV-19/England/CAMB-75B05/2020|EPI_ISL_439482|2020-03-30:0.000000,hCoV-19/England/CAMB-787E0/2020|EPI_ISL_433775|2020-04-07:0.000000,hCoV-19/England/CAMB-7476C/2020|EPI_ISL_425332|2020-03-29:0.000068)5020:0.000000)5017:0.000068)5016:0.000000,hCoV-19/Oman/C-16516/2020|EPI_ISL_491153|2020-05-09:0.000000,(hCoV-19/USA/OR-PROV-040/2020|EPI_ISL_482322|2020-03-27:0.000034,hCoV-19/USA/OR-PROV-014/2020|EPI_ISL_482301|2020-04-01:0.000000,hCoV-19/USA/OR-PROV-206/2020|EPI_ISL_482448|2020-04-03:0.000000,hCoV-19/USA/WA-S712/2020|EPI_ISL_449882|2020-04-07:0.000000)5014:0.000034)5012:0.000000,hCoV-19/Sweden/20-51445/2020|EPI_ISL_455110|2020-05-14:0.000000,(hCoV-19/USA/AZ-ASU2923/2020|EPI_ISL_424669|2020-03-16:0.000000,hCoV-19/Bangladesh/BCSIR-NILMRC_263/2020|EPI_ISL_498267|2020-07-07:0.000068,hCoV-19/Bangladesh/BCSIR-NILMRC_080/2020|EPI_ISL_464162|2020-06-01:0.000000,hCoV-19/Bangladesh/BCSIR-NILMRC_233/2020|EPI_ISL_487376|2020-07-06:0.000000,hCoV-19/Bangladesh/BCSIR-NILMRC_224/2020|EPI_ISL_487364|2020-07-06:0.000000,hCoV-19/Bangladesh/BCSIR-NILMRC_223/2020|EPI_ISL_487363|2020-07-06:0.000034)5124:0.000000,(hCoV-19/Wales/PHWC-2624A/2020|EPI_ISL_422083|2020-03-27:0.000000,hCoV-19/England/NORT-297154/2020|EPI_ISL_488144|2020-04-23:0.000068,hCoV-19/England/CAMB-80387/2020|EPI_ISL_470482|2020-04-08:0.000000,hCoV-19/USA/UT-02510/2020|EPI_ISL_493098|2020-04-23:0.000000)5130:0.000000,(hCoV-19/England/SHEF-CA266/2020|EPI_ISL_457640|2020-05-02:0.000000,hCoV-19/England/SHEF-D1E2C/2020|EPI_ISL_432642|2020-04-02:0.000000,(hCoV-19/England/CAMB-78A9C/2020|EPI_ISL_433811|2020-04-06:0.000000,hCoV-19/England/CAMB-7CAA7/2020|EPI_ISL_442064|2020-04-05:0.000000)5136:0.000034,hCoV-19/England/CAMB-7A56C/2020|EPI_ISL_441251|2020-04-02:0.000000,hCoV-19/England/BRIS-130491/2020|EPI_ISL_492609|2020-04-11:0.000000,(hCoV-19/England/BRIS-185374A/2020|EPI_ISL_492393|2020-04-13:0.000000,hCoV-19/England/BRIS-130929/2020|EPI_ISL_492736|2020-04-13:0.000000)5138:0.000000)5133:0.000014,((hCoV-19/USA/NY-NYUMC601/2020|EPI_ISL_444718|2020-04-03:0.000000,(hCoV-19/USA/FL-BPHL-0220/2020|EPI_ISL_480871|2020-04-21:0.000000,hCoV-19/USA/NY-WCMP10B11P/2020|EPI_ISL_427560|2020-03-15:0.000034,hCoV-19/USA/NY-NYUMC556/2020|EPI_ISL_444673|2020-03-31:0.000000,hCoV-19/USA/NJ-NYUMC344/2020|EPI_ISL_430371|2020-04-08:0.000000,(hCoV-19/USA/FL-QDX-228/2020|EPI_ISL_498709|2020-04-18:0.000068,hCoV-19/Ecuador/52255/2020|EPI_ISL_491952|2020-05-29:0.000000)5519:0.000000,(hCoV-19/USA/VA-DCLS-0278/2020|EPI_ISL_452847|2020-04-22:0.000000,hCoV-19/USA/VA-DCLS-0271/2020|EPI_ISL_452840|2020-04-22:0.000000,hCoV-19/USA/VA-DCLS-0277/2020|EPI_ISL_452846|2020-04-22:0.000000,hCoV-19/USA/VA-DCLS-0274/2020|EPI_ISL_452843|2020-04-22:0.000170,hCoV-19/USA/VA-DCLS-0276/2020|EPI_ISL_452845|2020-04-22:0.000000,hCoV-19/USA/VA-DCLS-0275/2020|EPI_ISL_452844|2020-04-22:0.000000,hCoV-19/USA/VA-DCLS-0280/2020|EPI_ISL_452849|2020-04-22:0.000034)5520:0.000000,hCoV-19/USA/NY-NYUMC172/2020|EPI_ISL_427469|2020-04-01:0.000000,hCoV-19/Colombia/GUR-0609/2020|EPI_ISL_447748|2020-03-29:0.000000,hCoV-19/USA/NY-NYUMC514/2020|EPI_ISL_444631|2020-03-30:0.000000,hCoV-19/USA/NY-NYUMC440/2020|EPI_ISL_435507|2020-04-15:0.000034)5516:0.000000)5515:0.000000,((hCoV-19/Sweden/20-06695/2020|EPI_ISL_450809|2020-03-31:0.000000,hCoV-19/England/201360506/2020|EPI_ISL_421782|2020-03-25:0.000000,hCoV-19/Taiwan/CGMH-CGU-18/2020|EPI_ISL_424974|2020-03-18:0.000101)5508:0.000000,hCoV-19/England/201360508/2020|EPI_ISL_421783|2020-03-25:0.000068)5507:0.000000,hCoV-19/England/BIRM-5E30A/2020|EPI_ISL_444285|2020-04-16:0.000000,((hCoV-19/Northern_Ireland/NIRE-FD1A9/2020|EPI_ISL_489352|2020-04-25:0.000000,hCoV-19/Northern_Ireland/NIRE-10010C/2020|EPI_ISL_489373|2020-05-02:0.000000)5512:0.000000,hCoV-19/Northern_Ireland/NIRE-FA986/2020|EPI_ISL_441693|2020-04-06:0.000034,hCoV-19/Northern_Ireland/NIRE-FC7C6/2020|EPI_ISL_459351|2020-04-19:0.000000,hCoV-19/Northern_Ireland/NIRE-FA801/2020|EPI_ISL_459382|2020-04-15:0.000000)5511:0.000000)5505:0.000034,((hCoV-19/England/LCST-24D70AE/2020|EPI_ISL_478361|2020-06-07:0.000000,(hCoV-19/England/NOTT-11232F/2020|EPI_ISL_484371|2020-05-01:0.000069,(hCoV-19/England/CAMB-1B4D03/2020|EPI_ISL_473507|2020-06-12:0.000068,hCoV-19/England/CAMB-1B51D9/2020|EPI_ISL_483914|2020-06-23:0.000000)5530:0.000035)5529:0.000034)5528:0.000025,hCoV-19/England/CAMB-1AAC03/2020|EPI_ISL_470278|2020-04-18:0.000102,(hCoV-19/England/CAMB-7C1C0/2020|EPI_ISL_434007|2020:0.000034,hCoV-19/England/OXON-B2155/2020|EPI_ISL_479121|2020-04-13:0.000102,hCoV-19/England/OXON-B0F11/2020|EPI_ISL_478977|2020-04-09:0.000034)5533:0.000034,hCoV-19/England/BRIS-127C4A/2020|EPI_ISL_469544|2020-04-17:0.000000)5527:0.000009,hCoV-19/England/CAMB-1AF06C/2020|EPI_ISL_459295|2020-04-30:0.000000,(hCoV-19/England/NORT-288F10/2020|EPI_ISL_458579|2020-03-24:0.000068,hCoV-19/England/BRIS-124A16/2020|EPI_ISL_443864|2020-03-25:0.000000,hCoV-19/Wales/PHWC-27C3C/2020|EPI_ISL_432362|2020-03-31:0.000000,hCoV-19/England/CAMB-758C2/2020|EPI_ISL_440313|2020-03-19:0.000101,hCoV-19/England/20139026904/2020|EPI_ISL_421899|2020-03-26:0.000000,hCoV-19/England/CAMB-1AD374/2020|EPI_ISL_489553|2020-04-24:0.000000,hCoV-19/England/BRIS-1239A1/2020|EPI_ISL_442695|2020-04-07:0.000000,hCoV-19/USA/UT-0883/2020|EPI_ISL_435384|2020-04-06:0.000169,hCoV-19/USA/UT-070/2020|EPI_ISL_430022|2020-03-16:0.000101,hCoV-19/England/CAMB-78179/2020|EPI_ISL_441139|2020-04-02:0.000000,hCoV-19/England/BRIS-125A60/2020|EPI_ISL_443718|2020-03-30:0.000000,hCoV-19/England/BRIS-124CC5/2020|EPI_ISL_470356|2020-03-26:0.000000,hCoV-19/England/CAMB-72E0F/2020|EPI_ISL_440044|2020-03-21:0.000000,hCoV-19/England/CAMB-75CE4/2020|EPI_ISL_438292|2020-03-29:0.000000,hCoV-19/England/CAMB-1AB90B/2020|EPI_ISL_470174|2020-04-21:0.000034,hCoV-19/Northern_Ireland/NIRE-FC16E/2020|EPI_ISL_459373|2020-04-13:0.000034,hCoV-19/England/CAMB-1AA73F/2020|EPI_ISL_470233|2020-04-17:0.000034,hCoV-19/England/CAMB-7DCDD/2020|EPI_ISL_441752|2020-04-06:0.000000,hCoV-19/Wales/PHWC-31F54/2020|EPI_ISL_446589|2020-04-14:0.000000,hCoV-19/USA/UT-02036/2020|EPI_ISL_470662|2020-04-17:0.000000,hCoV-19/USA/UT-04149/2020|EPI_ISL_493042|2020-05-14:0.000000,hCoV-19/USA/MN68-MDH68/2020|EPI_ISL_419396|2020-03-14:0.000000,hCoV-19/England/CAMB-7A6E1/2020|EPI_ISL_441142|2020-04-03:0.000000)21765:0.000135,(hCoV-19/England/BRIS-12F091/2020|EPI_ISL_488197|2020-04-23:0.000000,hCoV-19/England/BRIS-12CFF1/2020|EPI_ISL_481910|2020-04-25:0.000034,hCoV-19/England/BRIS-12CFE2/2020|EPI_ISL_481962|2020-04-25:0.000034)21786:0.000034,(hCoV-19/Wales/PHWC-27461/2020|EPI_ISL_432340|2020-03-31:0.000000,hCoV-19/Wales/PHWC-29BC4/2020|EPI_ISL_432193|2020-04-04:0.000034,hCoV-19/Wales/PHWC-163A75/2020|EPI_ISL_474034|2020-04-24:0.000000,(hCoV-19/Wales/PHWC-29F13/2020|EPI_ISL_432199|2020-04-01:0.000000,hCoV-19/Wales/PHWC-26848/2020|EPI_ISL_422098|2020-03-27:0.000000,hCoV-19/Wales/PHWC-27425/2020|EPI_ISL_432338|2020-03-30:0.000068,hCoV-19/Wales/PHWC-2863D/2020|EPI_ISL_432359|2020-03-30:0.000000)21792:0.000034)21789:0.000000,hCoV-19/USA/MO-WUSTL046/2020|EPI_ISL_493075|2020-06-19:0.000000,(hCoV-19/England/CAMB-7FA59/2020|EPI_ISL_470486|2020-04-08:0.000034,hCoV-19/Northern_Ireland/NIRE-FA79B/2020|EPI_ISL_441696|2020-03-30:0.000203,hCoV-19/England/CAMB-71B81/2020|EPI_ISL_439536|2020-03-31:0.000000,hCoV-19/England/CAMB-72DC6/2020|EPI_ISL_440108|2020-03-21:0.000000,hCoV-19/England/BRIS-123983/2020|EPI_ISL_470529|2020-04-07:0.000000,hCoV-19/England/CAMB-7330F/2020|EPI_ISL_440257|2020-03-21:0.000000,hCoV-19/Wales/PHWC-32427/2020|EPI_ISL_446647|2020-04-10:0.000000,hCoV-19/England/CAMB-1AC80D/2020|EPI_ISL_489452|2020-04-22:0.000000,hCoV-19/England/BRIS-123464/2020|EPI_ISL_442657|2020-04-06:0.000000,hCoV-19/USA/UT-0492/2020|EPI_ISL_430047|2020-04-02:0.000068,hCoV-19/USA/UT-072/2020|EPI_ISL_430024|2020-03-16:0.000000,hCoV-19/England/BRIS-1260E5/2020|EPI_ISL_459064|2020-04-10:0.000034,hCoV-19/England/CAMB-1AC700/2020|EPI_ISL_489420|2020-04-24:0.000068,hCoV-19/England/CAMB-1AB15E/2020|EPI_ISL_470223|2020-04-19:0.000034,hCoV-19/Scotland/GCVR-1708D5/2020|EPI_ISL_459603|2020-03-24:0.000000,hCoV-19/England/BRIS-1231C7/2020|EPI_ISL_442794|2020-04-06:0.000000,hCoV-19/England/CAMB-7F51C/2020|EPI_ISL_443037|2020-04-08:0.000000,hCoV-19/England/CAMB-1AC542/2020|EPI_ISL_489518|2020-04-22:0.000034,hCoV-19/England/CAMB-7A8FA/2020|EPI_ISL_433828|2020-04-07:0.000034,(hCoV-19/England/CAMB-81E3A/2020|EPI_ISL_438583|2020-04-21:0.000101,hCoV-19/England/CAMB-82A17/2020|EPI_ISL_438647|2020-04-23:0.000000,hCoV-19/England/CAMB-7B01F/2020|EPI_ISL_433906|2020-04-11:0.000034)21927:0.000000,hCoV-19/England/CAMB-7AF13/2020|EPI_ISL_433894|2020-04-10:0.000068,hCoV-19/England/CAMB-7B0C4/2020|EPI_ISL_433915|2020-04-11:0.000000,hCoV-19/England/CAMB-78504/2020|EPI_ISL_433744|2020-03-27:0.000000,hCoV-19/England/CAMB-74702/2020|EPI_ISL_425326|2020-03-29:0.000000,hCoV-19/England/CAMB-7475D/2020|EPI_ISL_425331|2020-03-29:0.000068,hCoV-19/England/NORW-E8183/2020|EPI_ISL_449117|2020-04-08:0.000034)21908:0.000034,(hCoV-19/England/BRIS-123015/2020|EPI_ISL_442628|2020-04-04:0.000034,hCoV-19/England/BRIS-123051/2020|EPI_ISL_442736|2020-04-05:0.000000,hCoV-19/England/BRIS-123CE4/2020|EPI_ISL_492768|2020-04-07:0.000000,hCoV-19/England/BRIS-18537C2/2020|EPI_ISL_492439|2020-04-14:0.000000)21931:0.000000,hCoV-19/England/CAMB-7C4B8/2020|EPI_ISL_442335|2020-04-04:0.000000,hCoV-19/France/B5447/2020|EPI_ISL_443280|2020-04-01:0.000000,(hCoV-19/England/OXON-B0913/2020|EPI_ISL_478920|2020-04-21:0.000000,hCoV-19/England/OXON-AEA15/2020|EPI_ISL_448747|2020:0.000000,hCoV-19/England/OXON-B1A1F/2020|EPI_ISL_479063|2020:0.000034)26432:0.000000,hCoV-19/Canada/NB-237/2020|EPI_ISL_479650|2020-03-31:0.000000,(hCoV-19/USA/UT-01986/2020|EPI_ISL_452172|2020-04-16:0.000000,(hCoV-19/USA/UT-01875/2020|EPI_ISL_470699|2020-04-13:0.000000,(hCoV-19/USA/UT-02054/2020|EPI_ISL_470670|2020-04-20:0.000000,hCoV-19/USA/UT-02246/2020|EPI_ISL_436937|2020-04-15:0.000000)26475:0.000034)26474:0.000000,hCoV-19/USA/UT-01981/2020|EPI_ISL_452168|2020-04-16:0.000034,(hCoV-19/USA/UT-01985/2020|EPI_ISL_452171|2020-04-16:0.000034,hCoV-19/USA/UT-01982/2020|EPI_ISL_452169|2020-04-16:0.000000,hCoV-19/USA/UT-03338/2020|EPI_ISL_498645|2020-04-22:0.000034,hCoV-19/USA/UT-02538/2020|EPI_ISL_487199|2020-04-24:0.000034,(hCoV-19/USA/UT-04127/2020|EPI_ISL_487251|2020-05-13:0.000034,hCoV-19/USA/UT-03265/2020|EPI_ISL_493006|2020-05-08:0.000019,hCoV-19/USA/UT-03272/2020|EPI_ISL_493010|2020-05-08:0.000000,hCoV-19/USA/UT-03267/2020|EPI_ISL_493007|2020-05-08:0.000015)26483:0.000000,hCoV-19/USA/UT-01441/2020|EPI_ISL_452154|2020-04-10:0.000034,hCoV-19/USA/UT-01862/2020|EPI_ISL_498635|2020-04-12:0.000000,hCoV-19/USA/UT-01864/2020|EPI_ISL_498637|2020-04-13:0.000034,hCoV-19/USA/UT-02511/2020|EPI_ISL_493099|2020-04-23:0.000000,hCoV-19/USA/UT-02541/2020|EPI_ISL_493116|2020-04-24:0.000000,hCoV-19/USA/UT-02512/2020|EPI_ISL_493100|2020-04-23:0.000068)26478:0.000000,hCoV-19/USA/UT-01979/2020|EPI_ISL_452166|2020-04-16:0.000000,hCoV-19/USA/UT-01987/2020|EPI_ISL_452173|2020-04-16:0.000000,hCoV-19/USA/UT-01980/2020|EPI_ISL_452167|2020-04-16:0.000000)26471:0.000000,(hCoV-19/England/20146025304/2020|EPI_ISL_423582|2020-04-01:0.000101,hCoV-19/Germany/BAV-MVP0268/2020|EPI_ISL_466910|2020-05-17:0.000000,hCoV-19/Scotland/EDB2725/2020|EPI_ISL_489020|2020-03-27:0.000068)26491:0.000068,hCoV-19/England/20144007604/2020|EPI_ISL_423497|2020-03-31:0.000000,(hCoV-19/Greece/141/2020|EPI_ISL_434467|2020-03-12:0.000000,hCoV-19/England/SHEF-C3063/2020|EPI_ISL_457597|2020-04-23:0.000000,(((hCoV-19/England/OXON-AC9ED/2020|EPI_ISL_448501|2020-04-07:0.000101,hCoV-19/England/OXON-ACD87/2020|EPI_ISL_448535|2020-04-06:0.000034,hCoV-19/England/OXON-ACBAB/2020|EPI_ISL_448515|2020-04-06:0.000000)27251:0.000000,(hCoV-19/England/CAMB-1B1DCA/2020|EPI_ISL_458552|2020-05-09:0.000000,hCoV-19/England/CAMB-1ADB6D/2020|EPI_ISL_448038|2020:0.000169,hCoV-19/England/CAMB-1AFD1A/2020|EPI_ISL_452876|2020-05-13:0.000000,hCoV-19/England/CAMB-1ADBC7/2020|EPI_ISL_448044|2020-05-04:0.000000,hCoV-19/England/CAMB-1B001D/2020|EPI_ISL_448098|2020-05-06:0.000000,hCoV-19/England/CAMB-1AECE1/2020|EPI_ISL_448072|2020:0.000034,hCoV-19/England/CAMB-1B0B58/2020|EPI_ISL_452944|2020-05-15:0.000034,hCoV-19/England/CAMB-1B193F/2020|EPI_ISL_452983|2020-05-13:0.000034,hCoV-19/England/CAMB-1B0675/2020|EPI_ISL_452904|2020-05-09:0.000000,hCoV-19/England/CAMB-1B054B/2020|EPI_ISL_452890|2020-05-11:0.000000,hCoV-19/England/CAMB-1B2BCF/2020|EPI_ISL_456709|2020-05-19:0.000000,hCoV-19/England/CAMB-1B2C08/2020|EPI_ISL_456713|2020-05-19:0.000034,hCoV-19/England/CAMB-1AECF0/2020|EPI_ISL_448073|2020:0.000034,hCoV-19/England/CAMB-1B2BA1/2020|EPI_ISL_456708|2020-05-19:0.000000)27239:0.000000,hCoV-19/Singapore/97/2020|EPI_ISL_443189|2020-03-18:0.000034,hCoV-19/Australia/NSW291/2020|EPI_ISL_451555|2020-04-03:0.000101,hCoV-19/Australia/VIC37/2020|EPI_ISL_419754|2020-03-11:0.000000,hCoV-19/Sweden/20-06306/2020|EPI_ISL_434651|2020-03-23:0.000000,hCoV-19/England/LOND-D6531/2020|EPI_ISL_487550|2020-04-22:0.000034,hCoV-19/England/EXET-136EAC/2020|EPI_ISL_471930|2020-04-21:0.000000)27237:0.000000,(hCoV-19/Sweden/20-50673/2020|EPI_ISL_475155|2020-04-06:0.000000,hCoV-19/Sweden/20-50931/2020|EPI_ISL_475160|2020-04-20:0.000000)27230:0.000000,hCoV-19/Sweden/20-07860/2020|EPI_ISL_450821|2020-04-23:0.000000,(hCoV-19/Sweden/20-51816/2020|EPI_ISL_475568|2020-06-01:0.000000,hCoV-19/Sweden/20-50936/2020|EPI_ISL_475163|2020-04-21:0.000068,hCoV-19/Sweden/20-50935/2020|EPI_ISL_475162|2020-04-21:0.000034)27232:0.000000,hCoV-19/Sweden/20-51044/2020|EPI_ISL_450831|2020-04-27:0.000000,hCoV-19/Sweden/20-50933/2020|EPI_ISL_475161|2020-04-20:0.000000,hCoV-19/Sweden/20-14071/2020|EPI_ISL_475541|2020-04-28:0.000034,hCoV-19/Sweden/20-07861/2020|EPI_ISL_450822|2020-04-23:0.000000)27227:0.000000,(hCoV-19/India/GBRC312b/2020|EPI_ISL_495068|2020-06-08:0.000034,hCoV-19/India/GBRC312a/2020|EPI_ISL_495067|2020-06-08:0.000034)27254:0.000000,(hCoV-19/India/GBRC233b/2020|EPI_ISL_476875|2020-06-12:0.000000,hCoV-19/India/GBRC233a/2020|EPI_ISL_476874|2020-06-12:0.000000,hCoV-19/India/GBRC238a/2020|EPI_ISL_476881|2020-06-12:0.000000)27255:0.000000,hCoV-19/Greece/202_32984/2020|EPI_ISL_437876|2020-03-12:0.000000,hCoV-19/Greece/208_33922/2020|EPI_ISL_437878|2020-03-14:0.000034,hCoV-19/Greece/13/2020|EPI_ISL_427043|2020-03-18:0.000000,hCoV-19/Greece/154/2020|EPI_ISL_434469|2020-03-20:0.000000)27224:0.000000,hCoV-19/England/20149002704/2020|EPI_ISL_466088|2020-04-02:0.000068,hCoV-19/England/201080064/2020|EPI_ISL_464452|2020-03-03:0.000000,(((hCoV-19/Bangladesh/BCSIR-NILMRC_064/2020|EPI_ISL_464163|2020-05-31:0.000000,hCoV-19/England/CAMB-7AEE9/2020|EPI_ISL_433891|2020-04-09:0.000034,hCoV-19/England/CAMB-7C333/2020|EPI_ISL_434029|2020-04-14:0.000034,hCoV-19/England/CAMB-82622/2020|EPI_ISL_443392|2020-04-13:0.000000,hCoV-19/England/CAMB-78C96/2020|EPI_ISL_441070|2020-04-03:0.000000)29066:0.000000,hCoV-19/Singapore/693/2020|EPI_ISL_498591|2020-07-08:0.000068,hCoV-19/England/CAMB-1B2673/2020|EPI_ISL_456702|2020-05-19:0.000000,hCoV-19/England/CAMB-1B5670/2020|EPI_ISL_499973|2020-07-07:0.000034,hCoV-19/England/CAMB-830AB/2020|EPI_ISL_443402|2020-04-14:0.000034,(hCoV-19/England/CAMB-1B0C37/2020|EPI_ISL_452953|2020-05-13:0.000101,hCoV-19/England/CAMB-1B09D6/2020|EPI_ISL_452926|2020-05-12:0.000000,(hCoV-19/England/CAMB-1AEC78/2020|EPI_ISL_448066|2020-05-05:0.000068,hCoV-19/England/CAMB-1B2EC6/2020|EPI_ISL_456732|2020-05-19:0.000000)29089:0.000102,hCoV-19/England/CAMB-1B0068/2020|EPI_ISL_448103|2020-05-08:0.000000,hCoV-19/England/CAMB-1B1B1B/2020|EPI_ISL_452998|2020-05-16:0.000034)29086:0.000000,hCoV-19/England/CAMB-1ABF81/2020|EPI_ISL_444353|2020-04-27:0.000000,hCoV-19/England/CAMB-1AB992/2020|EPI_ISL_470194|2020-04-20:0.000034,hCoV-19/England/CAMB-1AF64C/2020|EPI_ISL_448088|2020-05-08:0.000034,hCoV-19/England/CAMB-83D68/2020|EPI_ISL_438687|2020-04-23:0.000000,hCoV-19/England/CAMB-8413E/2020|EPI_ISL_438740|2020-04-24:0.000000,hCoV-19/England/CAMB-1B0EC8/2020|EPI_ISL_452974|2020-05-11:0.000000,hCoV-19/England/CAMB-1B2BED/2020|EPI_ISL_456711|2020-05-19:0.000000,hCoV-19/England/CAMB-1AC69A/2020|EPI_ISL_489456|2020-04-23:0.000000,hCoV-19/England/CAMB-1AC7E2/2020|EPI_ISL_489546|2020-04-22:0.000034,hCoV-19/England/CAMB-1AC82B/2020|EPI_ISL_489570|2020-04-24:0.000000,hCoV-19/England/CAMB-83FDB/2020|EPI_ISL_438720|2020-04-25:0.000000,hCoV-19/England/CAMB-1B0E5F/2020|EPI_ISL_452968|2020-05-12:0.000000,hCoV-19/England/CAMB-1AD7E1/2020|EPI_ISL_448011|2020-05-02:0.000000,hCoV-19/England/CAMB-1AD16B/2020|EPI_ISL_447971|2020-04-30:0.000000,hCoV-19/England/CAMB-1B0A00/2020|EPI_ISL_452928|2020-05-12:0.000000,hCoV-19/England/CAMB-1AEDB1/2020|EPI_ISL_452863|2020-05-11:0.000101,hCoV-19/England/CAMB-1B3A85/2020|EPI_ISL_461572|2020-05-27:0.000000)29065:0.000000,hCoV-19/Sweden/20-14785/2020|EPI_ISL_469062|2020-05-15:0.000000,hCoV-19/Sweden/20-06376/2020|EPI_ISL_434653|2020-03-24:0.000000)29064:0.000000,hCoV-19/England/SHEF-C4E77/2020|EPI_ISL_448846|2020-04-12:0.000034,(hCoV-19/England/20168038104/2020|EPI_ISL_466617|2020-04-13:0.000068,hCoV-19/England/20168038004/2020|EPI_ISL_466616|2020-04-13:0.000034,hCoV-19/England/20168038204/2020|EPI_ISL_466618|2020-04-13:0.000000,hCoV-19/England/20168038604/2020|EPI_ISL_466620|2020-04-14:0.000034)29106:0.000034,(((hCoV-19/USA/UT-01996/2020|EPI_ISL_454722|2020-04-16:0.000034,hCoV-19/USA/CA-QDX-117/2020|EPI_ISL_467811|2020-03-16:0.000000,hCoV-19/USA/UT-01997/2020|EPI_ISL_454723|2020-04-15:0.000034,hCoV-19/USA/UT-04115/2020|EPI_ISL_487246|2020-05-12:0.000000,hCoV-19/USA/UT-06242/2020|EPI_ISL_493123|2020-04-22:0.000034,hCoV-19/USA/UT-01845/2020|EPI_ISL_470687|2020-04-13:0.000000,hCoV-19/USA/UT-03482/2020|EPI_ISL_450544|2020-04-02:0.000000)29122:0.000000,hCoV-19/USA/UT-02228/2020|EPI_ISL_436926|2020-04-15:0.000034)29121:0.000000,((hCoV-19/England/CAMB-1AD17A/2020|EPI_ISL_447972|2020-04-28:0.000000,hCoV-19/England/CAMB-1AF679/2020|EPI_ISL_459287|2020-05-01:0.000068)29132:0.000034,hCoV-19/England/CAMB-80642/2020|EPI_ISL_470417|2020-04-10:0.000000,(hCoV-19/England/CAMB-1AF63D/2020|EPI_ISL_459317|2020-05-01:0.000000,hCoV-19/England/CAMB-1AF65B/2020|EPI_ISL_459269|2020-05-01:0.000034)29134:0.000000)29131:0.000000,hCoV-19/Denmark/ALAB-SSI390/2020|EPI_ISL_429486|2020-03-24:0.000034,hCoV-19/Australia/VIC651/2020|EPI_ISL_426947|2020-03-28:0.000000,hCoV-19/England/20119032004/2020|EPI_ISL_465045|2020-03-11:0.000068)29120:0.000000,(((hCoV-19/India/GBRC182b/2020|EPI_ISL_467052|2020-06-03:0.000000,hCoV-19/India/GBRC293a/2020|EPI_ISL_495032|2020-06-15:0.000034,hCoV-19/India/GBRC261a/2020|EPI_ISL_483853|2020-06-11:0.000000)29189:0.000068,(((hCoV-19/India/GBRC203a/2020|EPI_ISL_475026|2020-06-07:0.000034,(hCoV-19/India/GBRC296b/2020|EPI_ISL_495037|2020-06-15:0.000000,hCoV-19/India/GBRC297b/2020|EPI_ISL_495039|2020-06-15:0.000034,hCoV-19/India/GBRC195b/2020|EPI_ISL_469040|2020-06-08:0.000034)29187:0.000034)29186:0.000000,((hCoV-19/India/GBRC263b/2020|EPI_ISL_483857|2020-06-12:0.000000,hCoV-19/India/GBRC273b/2020|EPI_ISL_483873|2020-06-13:0.000000)29155:0.000000,((hCoV-19/India/GBRC264a/2020|EPI_ISL_483858|2020-06-13:0.000000,hCoV-19/India/GBRC238b/2020|EPI_ISL_476882|2020-06-12:0.000034)29160:0.000000,((hCoV-19/India/GBRC235a/2020|EPI_ISL_476876|2020-06-12:0.000000,(hCoV-19/India/GBRC307b/2020|EPI_ISL_495059|2020-06-15:0.000000,(hCoV-19/India/GBRC256b/2020|EPI_ISL_483845|2020-06-12:0.000000,(hCoV-19/India/GBRC253a/2020|EPI_ISL_483838|2020-06-12:0.000000,hCoV-19/India/GBRC257a/2020|EPI_ISL_483846|2020-06-12:0.000000,hCoV-19/India/GBRC219a/2020|EPI_ISL_475056|2020-06-08:0.000000)29183:0.000101,hCoV-19/India/GBRC290a/2020|EPI_ISL_495027|2020-06-15:0.000034,hCoV-19/India/GBRC302a/2020|EPI_ISL_495048|2020-06-15:0.000000,hCoV-19/India/GBRC258a/2020|EPI_ISL_483848|2020-06-12:0.000000)29180:0.000000,((((hCoV-19/India/GBRC217b/2020|EPI_ISL_475053|2020-06-08:0.000000,(hCoV-19/India/GBRC293b/2020|EPI_ISL_495033|2020-06-15:0.000000,hCoV-19/India/GBRC304b/2020|EPI_ISL_495053|2020-06-15:0.000102)29178:0.000000)29177:0.000000,(hCoV-19/India/GBRC310a/2020|EPI_ISL_495063|2020-06-19:0.000034,hCoV-19/India/GBRC223a/2020|EPI_ISL_476857|2020-06-08:0.000000,hCoV-19/India/GBRC232a/2020|EPI_ISL_476872|2020-06-11:0.000000)29175:0.000000,hCoV-19/India/GBRC222a/2020|EPI_ISL_476855|2020-06-08:0.000000,hCoV-19/India/GBRC224a/2020|EPI_ISL_476859|2020-06-08:0.000000,hCoV-19/India/GBRC225a/2020|EPI_ISL_476861|2020-06-08:0.000000,hCoV-19/India/GBRC231a/2020|EPI_ISL_476870|2020-06-11:0.000000)29173:0.000000,hCoV-19/India/GBRC250b/2020|EPI_ISL_483834|2020-06-12:0.000000,(hCoV-19/India/GBRC201b/2020|EPI_ISL_469047|2020-06-08:0.000101,hCoV-19/India/GBRC229b/2020|EPI_ISL_476868|2020-06-12:0.000000)29172:0.000034)29170:0.000000,(hCoV-19/India/GBRC311b/2020|EPI_ISL_495066|2020-06-20:0.000000,hCoV-19/India/GBRC277b/2020|EPI_ISL_483879|2020-06-13:0.000000)29169:0.000000,hCoV-19/India/GBRC305b/2020|EPI_ISL_495055|2020-06-15:0.000068)29167:0.000000,hCoV-19/India/GBRC193b/2020|EPI_ISL_469038|2020-06-03:0.000034,hCoV-19/India/GBRC207b/2020|EPI_ISL_475034|2020-06-11:0.000000,hCoV-19/India/GBRC260a/2020|EPI_ISL_483851|2020-06-11:0.000000)29163:0.000000)29162:0.000000,hCoV-19/India/GBRC209a/2020|EPI_ISL_475037|2020-06-11:0.000034)29161:0.000000)29159:0.000000,hCoV-19/India/GBRC237b/2020|EPI_ISL_476880|2020-06-12:0.000000,hCoV-19/India/GBRC267a/2020|EPI_ISL_483862|2020-06-13:0.000000,hCoV-19/India/GBRC251b/2020|EPI_ISL_483836|2020-06-12:0.000000)29154:0.000000,hCoV-19/India/GBRC309b/2020|EPI_ISL_495062|2020-06-15:0.000034,hCoV-19/India/GBRC275a/2020|EPI_ISL_483875|2020-06-13:0.000000)29151:0.000000,hCoV-19/India/GBRC298a/2020|EPI_ISL_495040|2020-06-15:0.000034,hCoV-19/India/GBRC214a/2020|EPI_ISL_475045|2020-06-11:0.000034,hCoV-19/India/GBRC268a/2020|EPI_ISL_483864|2020-06-13:0.000000)29148:0.000000,hCoV-19/India/GBRC210b/2020|EPI_ISL_475040|2020-06-11:0.000034)29146:0.000034,hCoV-19/Israel/701002455/2020|EPI_ISL_447299|2020-03-24:0.000000,hCoV-19/USA/CA-SR0181/2020|EPI_ISL_437596|2020-03-24:0.000034,(hCoV-19/Italy/TE27020/2020|EPI_ISL_436725|2020-04-27:0.000000,hCoV-19/Italy/TE26423/2020|EPI_ISL_436731|2020-04-26:0.000034)29145:0.000000,(hCoV-19/Saudi_Arabia/85791/2020|EPI_ISL_469246|2020-03-15:0.000000,hCoV-19/Saudi_Arabia/85790/2020|EPI_ISL_469245|2020-03-15:0.000034,hCoV-19/Saudi_Arabia/85790C/2020|EPI_ISL_469251|2020-03-15:0.000034,hCoV-19/Saudi_Arabia/85791C/2020|EPI_ISL_469252|2020-03-15:0.000000)29143:0.000034,hCoV-19/England/CAMB-77B12/2020|EPI_ISL_439373|2020-03-31:0.000000,hCoV-19/England/WSFT-25C110D/2020|EPI_ISL_492899|2020-05-06:0.000000,hCoV-19/Sweden/20-14519/2020|EPI_ISL_475517|2020-05-10:0.000000)29136:0.000034,(hCoV-19/England/GSTT-265DDA7/2020|EPI_ISL_484104|2020-03-28:0.000034,(hCoV-19/England/CAMB-77EEC/2020|EPI_ISL_441157|2020-04-02:0.000000,(hCoV-19/England/CAMB-83CE3/2020|EPI_ISL_443372|2020-04-16:0.000000,hCoV-19/England/CAMB-80949/2020|EPI_ISL_443045|2020-04-10:0.000000,hCoV-19/England/CAMB-1AA2F2/2020|EPI_ISL_443682|2020-04-16:0.000000)29259:0.000000)29258:0.000000)29257:0.000000,((hCoV-19/England/LOND-124C59B/2020|EPI_ISL_492845|2020-04-08:0.000000,hCoV-19/England/LOND-124C5C8/2020|EPI_ISL_492868|2020-04-08:0.000000,hCoV-19/England/LOND-124C294/2020|EPI_ISL_492880|2020-04-09:0.000000)29289:0.000000,hCoV-19/Australia/NSW2239/2020|EPI_ISL_500681|2020-03-22:0.000000,hCoV-19/USA/CA-CZB-1822/2020|EPI_ISL_486138|2020-04-23:0.000000,((hCoV-19/Luxembourg/LNS0361493/2020|EPI_ISL_434496|2020-04-10:0.000101,hCoV-19/Luxembourg/LNS3652733/2020|EPI_ISL_429706|2020-04-09:0.000135,hCoV-19/Luxembourg/LNS0001029/2020|EPI_ISL_445064|2020-04-28:0.000000,hCoV-19/Luxembourg/LNS9272998/2020|EPI_ISL_434512|2020-04-17:0.000068)29267:0.000034,hCoV-19/Luxembourg/LNS8167314/2020|EPI_ISL_429758|2020-03-24:0.000023,hCoV-19/Luxembourg/LNS7640155/2020|EPI_ISL_429736|2020-03-29:0.000000,hCoV-19/Luxembourg/LNS7357097/2020|EPI_ISL_429779|2020-03-26:0.000034)29266:0.000000,hCoV-19/Luxembourg/LNS1995247/2020|EPI_ISL_429718|2020-03-19:0.000068,((hCoV-19/Wales/PHWC-36010/2020|EPI_ISL_474607|2020-04-27:0.000000,hCoV-19/Wales/PHWC-33769/2020|EPI_ISL_446744|2020-04-17:0.000000)29274:0.000034,(hCoV-19/Hong_Kong/HKU-200723-097/2020|EPI_ISL_497864|2020-03-18:0.000068,(hCoV-19/Portugal/IGC3012/2020|EPI_ISL_491187|2020-05-20:0.000000,hCoV-19/Portugal/PT0173/2020|EPI_ISL_453889|2020-03-28:0.000000,hCoV-19/Portugal/PT0263/2020|EPI_ISL_453977|2020-04-04:0.000000,(hCoV-19/Portugal/IGC4238/2020|EPI_ISL_491239|2020-06-03:0.000000,((hCoV-19/Portugal/IGC4391/2020|EPI_ISL_491244|2020-06-07:0.000000,hCoV-19/Portugal/IGC4124/2020|EPI_ISL_491235|2020-06-02:0.000000)29285:0.000000,hCoV-19/Portugal/R1294/2020|EPI_ISL_491274|2020-06-14:0.000000,hCoV-19/Portugal/IGC4467/2020|EPI_ISL_491254|2020-06-08:0.000000)29284:0.000000)29283:0.000000,hCoV-19/Portugal/PT0215/2020|EPI_ISL_453929|2020-03-30:0.000000,hCoV-19/Portugal/PT0182/2020|EPI_ISL_453898|2020-03-28:0.000034,hCoV-19/Portugal/PT0213/2020|EPI_ISL_453927|2020-03-30:0.000000)29277:0.000068,hCoV-19/England/BIRM-610FE/2020|EPI_ISL_477749|2020-04-23:0.000000)29275:0.000000)29273:0.000034,hCoV-19/Australia/VIC1037/2020|EPI_ISL_430533|2020-04-03:0.000034,hCoV-19/England/CAMB-790F3/2020|EPI_ISL_441207|2020-04-04:0.000000,hCoV-19/Luxembourg/LNS3989293/2020|EPI_ISL_429749|2020-03-24:0.000000)29261:0.000000,hCoV-19/Northern_Ireland/NIRE-FAA1A/2020|EPI_ISL_441662|2020-03-27:0.000000,(hCoV-19/Portugal/PT0370/2020|EPI_ISL_454086|2020-03-19:0.000000,hCoV-19/England/NORT-281F08/2020|EPI_ISL_488780|2020-03-24:0.000000,hCoV-19/Russia/SCPM-O-07/2020|EPI_ISL_451969|2020-03-22:0.000000)4079:0.000000,(hCoV-19/England/201160658/2020|EPI_ISL_464801|2020-03-11:0.000000,hCoV-19/USA/CA-IGI-0114/2020|EPI_ISL_495136|2020-05-26:0.000034)4385:0.000034,(hCoV-19/Netherlands/NA_202/2020|EPI_ISL_422737|2020-03-25:0.000000,hCoV-19/England/20134019904/2020|EPI_ISL_423107|2020-03-23:0.000000)4386:0.000000,hCoV-19/England/EXET-136D18/2020|EPI_ISL_471916|2020-04-06:0.000101,(hCoV-19/England/LOND-D6865/2020|EPI_ISL_482165|2020-04-24:0.000034,hCoV-19/England/LOND-D39FC/2020|EPI_ISL_441021|2020-04-06:0.000000,hCoV-19/England/NOTT-10F3CB/2020|EPI_ISL_432998|2020-04-02:0.000034,(hCoV-19/England/BRIS-18531F1/2020|EPI_ISL_492261|2020-04-02:0.000034,(hCoV-19/England/BRIS-1277D0/2020|EPI_ISL_469553|2020-04-01:0.000000,hCoV-19/England/PORT-2D3D2B/2020|EPI_ISL_499324|2020-04-21:0.000000,hCoV-19/England/BRIS-12324C/2020|EPI_ISL_442632|2020-04-03:0.000034)5121:0.000000,(hCoV-19/England/CAMB-73B16/2020|EPI_ISL_433666|2020-04-03:0.000000,hCoV-19/England/CAMB-74359/2020|EPI_ISL_425280|2020:0.000000)5031:0.000034,(hCoV-19/England/BRIS-12E144/2020|EPI_ISL_481973|2020-04-21:0.000000,hCoV-19/England/BRIS-1333DD/2020|EPI_ISL_495117|2020-05-20:0.000034,(hCoV-19/England/BRIS-12B305/2020|EPI_ISL_487575|2020-05-01:0.000068,hCoV-19/England/BRIS-12E126/2020|EPI_ISL_482004|2020-04-21:0.000034)5035:0.000000)5033:0.000000,hCoV-19/England/PORT-2CFAFE/2020|EPI_ISL_493624|2020:0.000000,hCoV-19/England/OXON-AFBB7/2020|EPI_ISL_478810|2020-04-16:0.000000,(hCoV-19/England/BRIS-12E557/2020|EPI_ISL_488213|2020-04-20:0.000000,(hCoV-19/England/BRIS-12E760/2020|EPI_ISL_488286|2020-04-21:0.000034,hCoV-19/England/BRIS-12A3E8/2020|EPI_ISL_458452|2020-04-29:0.000000,hCoV-19/England/BRIS-128F7D/2020|EPI_ISL_458835|2020-04-18:0.000000)5115:0.000000,hCoV-19/England/BRIS-130033/2020|EPI_ISL_492700|2020-04-11:0.000000)5113:0.000000,(hCoV-19/England/OXON-B00D2/2020|EPI_ISL_478854|2020-04-18:0.000102,hCoV-19/England/BRIS-122BF7/2020|EPI_ISL_440699|2020-04-02:0.000034,hCoV-19/England/OXON-AE013/2020|EPI_ISL_448655|2020:0.000000,(hCoV-19/England/BRIS-12B6EE/2020|EPI_ISL_487623|2020-05-21:0.000000,hCoV-19/England/BRIS-12B5B4/2020|EPI_ISL_487565|2020-05-22:0.000000)5120:0.000000)5117:0.000000,hCoV-19/England/BRIS-12E4B4/2020|EPI_ISL_488412|2020-04-20:0.000000,(hCoV-19/England/BRIS-130516/2020|EPI_ISL_492684|2020-04-11:0.000000,hCoV-19/England/BRIS-122F91/2020|EPI_ISL_440716|2020-04-02:0.000000)5090:0.000000,(hCoV-19/England/BRIS-130288/2020|EPI_ISL_492541|2020-04-11:0.000000,hCoV-19/England/BRIS-130297/2020|EPI_ISL_492614|2020-04-11:0.000000,hCoV-19/England/BRIS-130507/2020|EPI_ISL_492506|2020-04-11:0.000000,hCoV-19/England/BRIS-1264DA/2020|EPI_ISL_458947|2020-04-10:0.000000,hCoV-19/England/BRIS-1264CB/2020|EPI_ISL_458930|2020-04-10:0.000034,hCoV-19/England/BRIS-129DCD/2020|EPI_ISL_458407|2020-04-12:0.000034,hCoV-19/England/BRIS-1264AD/2020|EPI_ISL_459057|2020-04-10:0.000000,hCoV-19/England/BRIS-1237D4/2020|EPI_ISL_442692|2020-04-05:0.000000,hCoV-19/England/BRIS-128D55/2020|EPI_ISL_458844|2020-04-13:0.000000,hCoV-19/England/BRIS-128D0A/2020|EPI_ISL_458866|2020-04-14:0.000000,hCoV-19/England/BRIS-126917/2020|EPI_ISL_459002|2020-04-07:0.000034,hCoV-19/England/BRIS-1264E9/2020|EPI_ISL_458951|2020-04-10:0.000034,hCoV-19/England/BRIS-1264BC/2020|EPI_ISL_458965|2020-04-04:0.000000)5092:0.000000,(hCoV-19/England/20174050304/2020|EPI_ISL_465406|2020-04-16:0.000068,hCoV-19/England/OXON-AFFD9/2020|EPI_ISL_478843|2020-04-18:0.000000)5103:0.000000,(hCoV-19/England/OXON-B06FE/2020|EPI_ISL_478903|2020-04-20:0.000000,hCoV-19/England/OXON-AE71E/2020|EPI_ISL_448714|2020:0.000068,hCoV-19/England/OXON-B00F0/2020|EPI_ISL_478855|2020-04-18:0.000000,hCoV-19/England/OXON-AFF51/2020|EPI_ISL_478838|2020-04-17:0.000000)5107:0.000000,(hCoV-19/England/SHEF-C7ECF/2020|EPI_ISL_453724|2020-04-22:0.000000,hCoV-19/England/SHEF-C1D22/2020|EPI_ISL_448836|2020-04-17:0.000000,hCoV-19/England/SHEF-C2D8B/2020|EPI_ISL_441935|2020-04-11:0.000000,hCoV-19/England/SHEF-C7885/2020|EPI_ISL_462032|2020-04-18:0.000034)5109:0.000000,hCoV-19/England/20182004604/2020|EPI_ISL_465441|2020-04-24:0.000034,(hCoV-19/England/BRIS-1262C1/2020|EPI_ISL_458963|2020-04-10:0.000000,(hCoV-19/England/BRIS-1853DC0/2020|EPI_ISL_492442|2020-04-27:0.000101,hCoV-19/England/BRIS-12D3F4/2020|EPI_ISL_481878|2020-05-04:0.000000)5042:0.000000)5041:0.000000,hCoV-19/England/20148006604/2020|EPI_ISL_423588|2020-04-03:0.000034,(hCoV-19/England/PORT-2D12A6/2020|EPI_ISL_475341|2020-03-24:0.000034,hCoV-19/England/OXON-AD21E/2020|EPI_ISL_448570|2020:0.000000,(hCoV-19/England/OXON-AFC5A/2020|EPI_ISL_478816|2020-04-16:0.000000,hCoV-19/England/PORT-2D0FFB/2020|EPI_ISL_475318|2020-04-23:0.000000,hCoV-19/England/OXON-AE839/2020|EPI_ISL_448725|2020:0.000000,hCoV-19/England/OXON-AF935/2020|EPI_ISL_478786|2020-04-15:0.000000,hCoV-19/England/OXON-B02DC/2020|EPI_ISL_478872|2020-04-19:0.000000)5049:0.000000,(hCoV-19/England/BRIS-12FF94/2020|EPI_ISL_492550|2020-04-10:0.000000,hCoV-19/England/BRIS-12FF76/2020|EPI_ISL_492706|2020-04-10:0.000000)5053:0.000000,hCoV-19/England/OXON-AEA51/2020|EPI_ISL_448750|2020:0.000000,hCoV-19/England/OXON-AFC69/2020|EPI_ISL_478817|2020:0.000000)5044:0.000000,(hCoV-19/England/BRIS-130279/2020|EPI_ISL_492740|2020-04-11:0.000000,hCoV-19/England/BRIS-12CBB1/2020|EPI_ISL_481949|2020-04-18:0.000000,hCoV-19/England/BRIS-13031C/2020|EPI_ISL_492576|2020-04-11:0.000034,hCoV-19/England/BRIS-1237E3/2020|EPI_ISL_470530|2020-04-06:0.000000,hCoV-19/England/BRIS-122BCA/2020|EPI_ISL_440739|2020-04-03:0.000068,hCoV-19/England/BRIS-122BBB/2020|EPI_ISL_440785|2020-04-02:0.000000,hCoV-19/England/BRIS-1224A1/2020|EPI_ISL_440691|2020-04-04:0.000000,hCoV-19/England/BRIS-122474/2020|EPI_ISL_440757|2020-04-04:0.000068,hCoV-19/England/BRIS-129695/2020|EPI_ISL_458778|2020-03-31:0.000034)5071:0.000000,hCoV-19/England/PORT-2D1F27/2020|EPI_ISL_499297|2020-04-06:0.000000,hCoV-19/England/20172046404/2020|EPI_ISL_465351|2020-04-16:0.000068,hCoV-19/England/PORT-2CFEF2/2020|EPI_ISL_475247|2020-04-27:0.000000,((hCoV-19/England/20204052004/2020|EPI_ISL_465649|2020-05-12:0.000000,hCoV-19/England/BRIS-12B323/2020|EPI_ISL_487608|2020-05-02:0.000000,hCoV-19/England/20196112204/2020|EPI_ISL_465628|2020-05-05:0.000000,hCoV-19/England/BRIS-12C1FB/2020|EPI_ISL_469396|2020-05-11:0.000034)5081:0.000000,hCoV-19/England/BRIS-12317C/2020|EPI_ISL_442671|2020-04-05:0.000000,(hCoV-19/England/BRIS-12BF5C/2020|EPI_ISL_469383|2020-05-04:0.000000,(hCoV-19/England/BRIS-12BF6B/2020|EPI_ISL_469428|2020-05-08:0.000000,hCoV-19/England/BRIS-12AC38/2020|EPI_ISL_458434|2020-05-01:0.000034,hCoV-19/England/BRIS-12AC47/2020|EPI_ISL_458441|2020-05-01:0.000136,hCoV-19/England/BRIS-12AC56/2020|EPI_ISL_458351|2020-04-30:0.000000,hCoV-19/England/BRIS-12AC65/2020|EPI_ISL_458329|2020-05-01:0.000034)5086:0.000000)5085:0.000000,hCoV-19/England/PORT-2CFF68/2020|EPI_ISL_493629|2020-05-29:0.000000)5080:0.000000,hCoV-19/England/PORT-2D3B21/2020|EPI_ISL_499311|2020-04-18:0.000000,hCoV-19/England/PORT-2D118B/2020|EPI_ISL_475335|2020-04-22:0.000000,hCoV-19/England/PORT-2D13EF/2020|EPI_ISL_479193|2020-03-24:0.000000,(hCoV-19/England/PORT-2D1130/2020|EPI_ISL_475331|2020-04-21:0.000135,hCoV-19/England/PORT-2CFFB3/2020|EPI_ISL_493633|2020-05-05:0.000034)5061:0.000068,(hCoV-19/England/CAMB-7FC35/2020|EPI_ISL_433494|2020-04-16:0.000000,hCoV-19/England/CAMB-809D0/2020|EPI_ISL_442912|2020-04-09:0.000000)5062:0.000000,hCoV-19/England/BRIS-12765B/2020|EPI_ISL_469708|2020-04-01:0.000000,(hCoV-19/England/BRIS-12A3BB/2020|EPI_ISL_458423|2020-04-30:0.000000,hCoV-19/England/BRIS-12A3AC/2020|EPI_ISL_458324|2020-04-30:0.000000)5065:0.000034,hCoV-19/England/BRIS-122B15/2020|EPI_ISL_440646|2020-04-03:0.000000,hCoV-19/England/BRIS-12567B/2020|EPI_ISL_443759|2020-03-28:0.000034,(hCoV-19/England/BRIS-12667A/2020|EPI_ISL_458971|2020-04-09:0.000000,hCoV-19/England/BRIS-12665C/2020|EPI_ISL_459048|2020-04-09:0.000000,hCoV-19/England/BRIS-126689/2020|EPI_ISL_459030|2020-04-09:0.000000,hCoV-19/England/BRIS-12323D/2020|EPI_ISL_442744|2020-04-05:0.000000)5068:0.000000)5027:0.000000,hCoV-19/England/OXON-B2261/2020|EPI_ISL_479132|2020-04-29:0.000000)5023:0.000000,hCoV-19/Switzerland/101180/2020|EPI_ISL_451842|2020-03-31:0.000000,(hCoV-19/Belgium/VS-030542/2020|EPI_ISL_418863|2020-03-05:0.000000,hCoV-19/England/CAMB-79099/2020|EPI_ISL_441155|2020-04-04:0.000000)5190:0.000000,(hCoV-19/England/WSFT-25C111C/2020|EPI_ISL_492867|2020-05-08:0.000034,hCoV-19/Austria/CeMM0320/2020|EPI_ISL_475791|2020-03-30:0.000000,hCoV-19/USA/VA_NIDDL_2812/2020|EPI_ISL_491920|2020-03-31:0.000136)5191:0.000000,((hCoV-19/Canada/QC_AK5/2020|EPI_ISL_463919|2020-04-08:0.000000,hCoV-19/England/SHEF-C5702/2020|EPI_ISL_479214|2020-03-18:0.000034)5195:0.000000,(hCoV-19/Scotland/EDB275/2020|EPI_ISL_425961|2020-03-26:0.000000,(hCoV-19/Sweden/20-51618/2020|EPI_ISL_469068|2020-05-20:0.000000,hCoV-19/England/NORW-E88F7/2020|EPI_ISL_448249|2020-04-11:0.000000)5198:0.000000)5197:0.000034,hCoV-19/Belgium/JRH-030459/2020|EPI_ISL_418988|2020-03-04:0.000000,hCoV-19/England/201080053/2020|EPI_ISL_464444|2020-03-06:0.000000,hCoV-19/England/201040154/2020|EPI_ISL_464335|2020-03-01:0.000135,hCoV-19/England/20104015302/2020|EPI_ISL_417236|2020-03-01:0.000000)5194:0.000000,hCoV-19/England/CAMB-7D781/2020|EPI_ISL_441736|2020-04-06:0.000000,hCoV-19/Northern_Ireland/NIRE-FBCE6/2020|EPI_ISL_470031|2020-04-10:0.000000,(hCoV-19/England/OXON-AE8B1/2020|EPI_ISL_448730|2020:0.000101,hCoV-19/England/OXON-B0649/2020|EPI_ISL_478894|2020-04-23:0.000000)21936:0.000000,hCoV-19/England/BRIS-12680B/2020|EPI_ISL_459017|2020-04-09:0.000000,hCoV-19/England/CAMB-7F0A2/2020|EPI_ISL_442825|2020-04-07:0.000034,(hCoV-19/England/GSTT-265D703/2020|EPI_ISL_484002|2020-03-24:0.000034,hCoV-19/England/OXON-AF67A/2020|EPI_ISL_478761|2020-04-14:0.000000)26436:0.000135,(hCoV-19/Netherlands/ZuidHolland_13/2020|EPI_ISL_414470|2020-03-06:0.000000,hCoV-19/Hong_Kong/HKU-200723-079/2020|EPI_ISL_497846|2020-03-20:0.000068)26437:0.000000,(hCoV-19/Austria/CeMM0292/2020|EPI_ISL_438116|2020-03-27:0.000068,hCoV-19/Russia/StPetersburg-RII8876S/2020|EPI_ISL_450288|2020-04-23:0.000000,((hCoV-19/Bangladesh/DU_50768/2020|EPI_ISL_450843|2020-05-06:0.000034,(hCoV-19/Bangladesh/CHRF_0019/2020|EPI_ISL_492030|2020-05-14:0.000000,hCoV-19/Bangladesh/CHRF_0007/2020|EPI_ISL_468075|2020-05-14:0.000000)26445:0.000034)26444:0.000034,(hCoV-19/Portugal/PT0410/2020|EPI_ISL_454134|2020-03-21:0.000000,hCoV-19/Portugal/PT0403/2020|EPI_ISL_454127|2020-03-17:0.000000,hCoV-19/Portugal/PT0408/2020|EPI_ISL_454132|2020-03-21:0.000000)26459:0.000000,((hCoV-19/Canada/BC_04709878/2020|EPI_ISL_477051|2020-05:0.000068,hCoV-19/Canada/BC_04710049/2020|EPI_ISL_477052|2020-05:0.000068,hCoV-19/Canada/BC_08164457/2020|EPI_ISL_477062|2020-05:0.000000)26452:0.000034,hCoV-19/Canada/BC_19071912/2020|EPI_ISL_469213|2020-04:0.000000,hCoV-19/Canada/BC_15918444/2020|EPI_ISL_468678|2020-04:0.000000)26451:0.000000,hCoV-19/Portugal/PT0443/2020|EPI_ISL_454167|2020-03-23:0.000000,(hCoV-19/Canada/ON_MU-S312/2020|EPI_ISL_463980|2020-03-29:0.000000,hCoV-19/Canada/ON-UHTC_0076/2020|EPI_ISL_464019|2020-04-13:0.000068)26450:0.000135,hCoV-19/Austria/CeMM0408/2020|EPI_ISL_475840|2020-03-25:0.000101,hCoV-19/Portugal/PT0134/2020|EPI_ISL_453850|2020-03-26:0.000000,hCoV-19/Portugal/PT0438/2020|EPI_ISL_454162|2020-03-22:0.000000,hCoV-19/Canada/ON_MU-S40/2020|EPI_ISL_463984|2020-03-17:0.000000,hCoV-19/Canada/ON_MU-S26/2020|EPI_ISL_463975|2020-03-16:0.000000,hCoV-19/Sri_Lanka/COV91/2020|EPI_ISL_428672|2020-03-19:0.000000,hCoV-19/Russia/Buryatia-86204/2020|EPI_ISL_428899|2020-03-29:0.000000,hCoV-19/Russia/Crymea-80603/2020|EPI_ISL_428901|2020-03-23:0.000000,hCoV-19/Portugal/PT0046/2020|EPI_ISL_421449|2020-03-18:0.000000,hCoV-19/United_Arab_Emirates/L7356/2020|EPI_ISL_435140|2020-03-12:0.000000,hCoV-19/Portugal/PT0439/2020|EPI_ISL_454163|2020-03-22:0.000000,hCoV-19/Belgium/MS-0324134/2020|EPI_ISL_420391|2020-03-24:0.000034)26443:0.000000)26441:0.000000,hCoV-19/Russia/CRIE160277/2020|EPI_ISL_486818|2020-03-30:0.000034,(hCoV-19/Egypt/CUNCI-HGC6I007/2020|EPI_ISL_479722|2020-06-02:0.000000,hCoV-19/England/BRIS-1307E3/2020|EPI_ISL_492551|2020-04-12:0.000034)26462:0.000000,(hCoV-19/Croatia/297_Varazdin/2020|EPI_ISL_454592|2020-03-05:0.000068,(hCoV-19/Germany/BAV-MVP0014/2020|EPI_ISL_437215|2020-04-08:0.000068,hCoV-19/Germany/BAV-MVP0207/2020|EPI_ISL_466888|2020-04-20:0.000000,hCoV-19/Germany/BAV-MVP0008/2020|EPI_ISL_437209|2020-04-13:0.000000,hCoV-19/Germany/BAV-MVP0007/2020|EPI_ISL_437208|2020-04-11:0.000000)26465:0.000000,hCoV-19/Germany/BAV-MVP0185/2020|EPI_ISL_466878|2020-04-13:0.000034,hCoV-19/Croatia/1560_Split/2020|EPI_ISL_454583|2020-03-18:0.000068,hCoV-19/Germany/BAV-MVP0022/2020|EPI_ISL_437222|2020-04-11:0.000000)26463:0.000000,(hCoV-19/Wales/PHWC-2D3B9/2020|EPI_ISL_445980|2020-04-04:0.000068,hCoV-19/Wales/PHWC-277D1/2020|EPI_ISL_432339|2020-03-27:0.000034)26867:0.000034,(hCoV-19/Norway/2855/2020|EPI_ISL_500778|2020-06-25:0.000000,hCoV-19/Norway/2853/2020|EPI_ISL_500776|2020-06-29:0.000000,hCoV-19/Norway/2854/2020|EPI_ISL_500777|2020-06-29:0.000000)26868:0.000000,(hCoV-19/England/BRIS-129677/2020|EPI_ISL_458817|2020-03-30:0.000000,hCoV-19/Wales/PHWC-24E1B/2020|EPI_ISL_432336|2020-03:0.000000)26871:0.000000,hCoV-19/England/CAMB-7A872/2020|EPI_ISL_441221|2020-04-02:0.000000,hCoV-19/Wales/PHWC-2B412/2020|EPI_ISL_445708|2020-04-11:0.000101,((hCoV-19/Oman/205028718/2020|EPI_ISL_457702|2020-04-12:0.000000,hCoV-19/Oman/205039788/2020|EPI_ISL_492008|2020-05-29:0.000000)27008:0.000000,hCoV-19/England/EXET-136B96/2020|EPI_ISL_457253|2020-05-03:0.000000,hCoV-19/Belgium/rega-0506487/2020|EPI_ISL_477004|2020-05-06:0.000000,hCoV-19/Finland/13M77/2020|EPI_ISL_418397|2020-03-13:0.000000,hCoV-19/England/20170003404/2020|EPI_ISL_465270|2020-04-19:0.000000)27007:0.000034,(hCoV-19/England/LIVE-A6901/2020|EPI_ISL_499755|2020-03-19:0.000000,hCoV-19/England/CAMB-1AD101/2020|EPI_ISL_447967|2020-04-29:0.000022,hCoV-19/England/CAMB-1AD3FC/2020|EPI_ISL_489453|2020-04-25:0.000000,hCoV-19/England/CAMB-1AB200/2020|EPI_ISL_470130|2020-04-19:0.000101,hCoV-19/England/CAMB-1ABE0C/2020|EPI_ISL_470205|2020-04-21:0.000068,hCoV-19/England/CAMB-1B0217/2020|EPI_ISL_459315|2020-05-02:0.000000)27013:0.000000,hCoV-19/England/NORW-E8851/2020|EPI_ISL_448241|2020:0.000101,(hCoV-19/Denmark/ALAB-SSI470/2020|EPI_ISL_429550|2020-03-25:0.000000,hCoV-19/Denmark/ALAB-SSI450/2020|EPI_ISL_429537|2020-03-24:0.000000)27272:0.000068,hCoV-19/England/20140070804/2020|EPI_ISL_423410|2020-03-30:0.000010,hCoV-19/Netherlands/NA_94/2020|EPI_ISL_422854|2020-03-18:0.000024,(hCoV-19/Switzerland/100824/2020|EPI_ISL_451773|2020-03-26:0.000000,hCoV-19/England/NORT-2993A7/2020|EPI_ISL_493486|2020-04-23:0.000000,hCoV-19/England/NORT-29B42A/2020|EPI_ISL_493493|2020-05-31:0.000034,hCoV-19/England/NORT-28B38A/2020|EPI_ISL_457312|2020-05-04:0.000000,hCoV-19/England/NORT-29B017/2020|EPI_ISL_493490|2020-05-26:0.000000)28549:0.000000,hCoV-19/England/NORT-28AF0F/2020|EPI_ISL_461797|2020-04-16:0.000000,(hCoV-19/Scotland/CVR53/2020|EPI_ISL_425782|2020-03-14:0.000068,hCoV-19/Scotland/CVR52/2020|EPI_ISL_425780|2020-03-14:0.000034,hCoV-19/Scotland/CVR104/2020|EPI_ISL_425651|2020-03-13:0.000000,hCoV-19/Scotland/CVR129/2020|EPI_ISL_425671|2020-03-13:0.000000,hCoV-19/Scotland/EDB5052/2020|EPI_ISL_456956|2020-03-30:0.000000,hCoV-19/Scotland/EDB5641/2020|EPI_ISL_487685|2020-03-25:0.000135,hCoV-19/Scotland/CVR128/2020|EPI_ISL_425670|2020-03-13:0.000034,hCoV-19/Scotland/CVR103/2020|EPI_ISL_425650|2020-03-13:0.000101,hCoV-19/Scotland/CVR12/2020|EPI_ISL_425663|2020-03-10:0.000068,hCoV-19/Scotland/CVR78/2020|EPI_ISL_425808|2020-03-06:0.000000,(hCoV-19/Scotland/CVR106/2020|EPI_ISL_425652|2020-03-13:0.000000,hCoV-19/Scotland/CVR55/2020|EPI_ISL_425784|2020-03-13:0.000000)28753:0.000000,(hCoV-19/Scotland/CVR108/2020|EPI_ISL_425654|2020-03-13:0.000034,hCoV-19/Scotland/EDB5368/2020|EPI_ISL_457009|2020-03-30:0.000136,hCoV-19/Scotland/EDB5717/2020|EPI_ISL_487985|2020-04-11:0.000034,hCoV-19/Scotland/CVR50/2020|EPI_ISL_425778|2020-03-13:0.000000,hCoV-19/Scotland/CVR107/2020|EPI_ISL_425653|2020-03-13:0.000000,hCoV-19/Scotland/CVR66/2020|EPI_ISL_425797|2020-03-06:0.000000)28754:0.000034)28747:0.000000,(hCoV-19/USA/MN29-MDH29/2020|EPI_ISL_417196|2020-03-11:0.000034,hCoV-19/England/GSTT-265E070/2020|EPI_ISL_484145|2020-03-30:0.000012,hCoV-19/England/NORT-2854E7/2020|EPI_ISL_461792|2020-05-02:0.000022)28761:0.000034,(hCoV-19/Spain/COV004242/2020|EPI_ISL_500306|2020-04-05:0.000000,hCoV-19/Spain/COV000910/2020|EPI_ISL_452657|2020-03-26:0.000034,hCoV-19/Spain/COV000931/2020|EPI_ISL_452641|2020-03-27:0.000034,hCoV-19/Spain/COV004238/2020|EPI_ISL_500302|2020-04-05:0.000034,hCoV-19/Spain/COV004234/2020|EPI_ISL_500298|2020-04-05:0.000034,hCoV-19/Spain/COV004236/2020|EPI_ISL_500300|2020-04-05:0.000000,hCoV-19/Spain/COV004241/2020|EPI_ISL_500305|2020-04-05:0.000000,hCoV-19/Spain/COV000942/2020|EPI_ISL_452630|2020-03-28:0.000000)29112:0.000034,(hCoV-19/England/20170032204/2020|EPI_ISL_465278|2020-04-09:0.000000,hCoV-19/Czech_Republic/951/2020|EPI_ISL_414477|2020-03-01:0.000000)29119:0.000000,(hCoV-19/Singapore/271/2020|EPI_ISL_462389|2020-03-20:0.000034,hCoV-19/England/BRIS-12EE01/2020|EPI_ISL_488353|2020-04-22:0.000000,(hCoV-19/England/BIRM-5F20C/2020|EPI_ISL_456668|2020-05-05:0.000000,hCoV-19/Greece/40_36244/2020|EPI_ISL_437897|2020-03-23:0.000000,(hCoV-19/England/BIRM-5F8CE/2020|EPI_ISL_473347|2020-05-18:0.000000,hCoV-19/England/BIRM-5FA6E/2020|EPI_ISL_473367|2020-05-10:0.000000,hCoV-19/England/BIRM-5F7FE/2020|EPI_ISL_473335|2020-05-12:0.000034,hCoV-19/England/BIRM-5FA8C/2020|EPI_ISL_473369|2020-05-07:0.000000,hCoV-19/England/BIRM-5FA5F/2020|EPI_ISL_473366|2020-05-10:0.000000,hCoV-19/England/BIRM-5FA31/2020|EPI_ISL_473364|2020-05-09:0.000000,(hCoV-19/England/BIRM-5F776/2020|EPI_ISL_473327|2020-05-08:0.000000,hCoV-19/England/BIRM-60FE3/2020|EPI_ISL_473428|2020-05-16:0.000034)29203:0.000000,hCoV-19/England/BIRM-5F925/2020|EPI_ISL_473351|2020-05-22:0.000034)29196:0.000000)29194:0.000034)29192:0.000000,hCoV-19/USA/MA-UW-MAYO45/2020|EPI_ISL_500529|2020-03-23:0.000000,(hCoV-19/Scotland/EDB1518/2020|EPI_ISL_433068|2020-04-12:0.000000,hCoV-19/England/LOND-D41B7/2020|EPI_ISL_444097|2020-04-06:0.000000,hCoV-19/Scotland/CVR1434/2020|EPI_ISL_433585|2020-04-02:0.000034,hCoV-19/England/CAMB-7A49C/2020|EPI_ISL_441167|2020-04-01:0.000000,hCoV-19/Spain/Palma2591/2020|EPI_ISL_468966|2020-04-15:0.000000,hCoV-19/Myanmar/NIH-4385/2020|EPI_ISL_434709|2020:0.000034)4084:0.000034,(hCoV-19/Scotland/EDB2547/2020|EPI_ISL_491550|2020-04-24:0.000000,hCoV-19/Israel/2020087/2020|EPI_ISL_447409|2020-03-17:0.000000,hCoV-19/Scotland/EDB2077/2020|EPI_ISL_433176|2020-04-19:0.000016,(hCoV-19/Scotland/EDB4536/2020|EPI_ISL_461719|2020-05-06:0.000000,hCoV-19/Scotland/EDB4535/2020|EPI_ISL_461718|2020-05-06:0.000034,hCoV-19/Scotland/EDB4652/2020|EPI_ISL_478179|2020-05-08:0.000034,hCoV-19/Scotland/EDB5018/2020|EPI_ISL_493936|2020-05-15:0.000000,hCoV-19/Scotland/EDB4689/2020|EPI_ISL_493912|2020-05-08:0.000034,hCoV-19/Scotland/EDB2350/2020|EPI_ISL_491567|2020-04-22:0.000000,hCoV-19/Scotland/EDB4869/2020|EPI_ISL_478192|2020-05-12:0.000000,hCoV-19/Scotland/EDB5013/2020|EPI_ISL_493934|2020-05-15:0.000000,hCoV-19/Scotland/EDB4956/2020|EPI_ISL_473806|2020-05-14:0.000000,hCoV-19/Scotland/EDB4648/2020|EPI_ISL_478176|2020-05-08:0.000000,hCoV-19/Scotland/EDB4649/2020|EPI_ISL_478177|2020-05-08:0.000034,hCoV-19/Scotland/EDB5678/2020|EPI_ISL_473833|2020-05-27:0.000000,hCoV-19/Scotland/EDB4952/2020|EPI_ISL_473804|2020-05-14:0.000000,hCoV-19/Scotland/EDB4948/2020|EPI_ISL_473801|2020-05-14:0.000068,hCoV-19/Scotland/EDB4962/2020|EPI_ISL_473810|2020-05-14:0.000000,hCoV-19/Scotland/EDB5747/2020|EPI_ISL_473854|2020-06-02:0.000000,hCoV-19/Scotland/EDB4959/2020|EPI_ISL_473808|2020-05-14:0.000000,hCoV-19/Scotland/EDB4873/2020|EPI_ISL_478194|2020-05-12:0.000000,hCoV-19/Scotland/EDB4599/2020|EPI_ISL_478167|2020-05-07:0.000034,hCoV-19/Scotland/EDB5336/2020|EPI_ISL_493956|2020-05-22:0.000068,hCoV-19/Scotland/EDB4961/2020|EPI_ISL_473809|2020-05-14:0.000101,hCoV-19/Scotland/EDB4957/2020|EPI_ISL_473807|2020-05-14:0.000034,hCoV-19/Scotland/EDB4953/2020|EPI_ISL_473805|2020-05-14:0.000000,hCoV-19/Scotland/EDB6322/2020|EPI_ISL_473935|2020-06-02:0.000000,hCoV-19/Scotland/EDB4950/2020|EPI_ISL_473803|2020-05-14:0.000000)4098:0.000034,hCoV-19/Scotland/EDB2009/2020|EPI_ISL_491654|2020-04-18:0.000000,hCoV-19/Scotland/EDB2007/2020|EPI_ISL_491581|2020-04-18:0.000000,hCoV-19/Scotland/EDB2546/2020|EPI_ISL_491678|2020-04-24:0.000034,hCoV-19/Scotland/EDB2008/2020|EPI_ISL_491565|2020-04-18:0.000000,hCoV-19/Scotland/CVR2798/2020|EPI_ISL_453078|2020-04-20:0.000034,hCoV-19/Scotland/EDB1683/2020|EPI_ISL_433117|2020-04-16:0.000000,hCoV-19/Scotland/EDB2614/2020|EPI_ISL_439243|2020-04-25:0.000000,hCoV-19/Scotland/CVR3227/2020|EPI_ISL_449238|2020-04-26:0.000000,hCoV-19/Scotland/CVR3210/2020|EPI_ISL_449229|2020-04-16:0.000034,hCoV-19/Scotland/EDB2281/2020|EPI_ISL_491513|2020-04-21:0.000008)4089:0.000000,((hCoV-19/Turkey/GLAB-CoV170/2020|EPI_ISL_480263|2020-05-03:0.000000,(hCoV-19/England/OXON-AE848/2020|EPI_ISL_448726|2020:0.000000,hCoV-19/England/OXON-AD6B8/2020|EPI_ISL_448588|2020:0.000000,hCoV-19/Sweden/20-07298/2020|EPI_ISL_434667|2020-04-14:0.000068)4172:0.000000)4171:0.000000,(hCoV-19/Turkey/GLAB-CoV204/2020|EPI_ISL_480283|2020-05-08:0.000034,hCoV-19/Turkey/GLAB-CoV197/2020|EPI_ISL_480281|2020-05-05:0.000034,hCoV-19/Turkey/GLAB-CoV185/2020|EPI_ISL_480273|2020-05-05:0.000022,hCoV-19/Turkey/GLAB-CoV176/2020|EPI_ISL_480267|2020-05-04:0.000023,hCoV-19/Turkey/GLAB-CoV013/2020|EPI_ISL_428368|2020-04-16:0.000000,hCoV-19/Turkey/GLAB-CoV163/2020|EPI_ISL_480258|2020-05-03:0.000101,(hCoV-19/Turkey/KU-013/2020|EPI_ISL_495423|2020-05-08:0.000000,hCoV-19/Turkey/KU-031/2020|EPI_ISL_495441|2020-04-28:0.000000)4170:0.000000)4164:0.000000,(hCoV-19/Turkey/GLAB-CoV006/2020|EPI_ISL_480230|2020-04-13:0.000000,hCoV-19/Turkey/GLAB-CoV149/2020|EPI_ISL_480250|2020-05-02:0.000034)4160:0.000034,(hCoV-19/Turkey/GLAB-CoV199/2020|EPI_ISL_480282|2020-05-09:0.000000,hCoV-19/Turkey/GLAB-CoV179/2020|EPI_ISL_480269|2020-05-04:0.000000)4154:0.000000,hCoV-19/Turkey/GLAB-CoV208/2020|EPI_ISL_480287|2020-05-09:0.000034,hCoV-19/Turkey/GLAB-CoV014/2020|EPI_ISL_480232|2020-04-17:0.000000,(hCoV-19/Turkey/GLAB-CoV126/2020|EPI_ISL_480248|2020-04-26:0.000000,hCoV-19/Turkey/GLAB-CoV183/2020|EPI_ISL_480272|2020-05-07:0.000034,hCoV-19/Turkey/GLAB-CoV169/2020|EPI_ISL_480262|2020-05-01:0.000000)4162:0.000000,hCoV-19/Turkey/GLAB-CoV055/2020|EPI_ISL_480236|2020-04-22:0.000000,hCoV-19/Turkey/GLAB-CoV155/2020|EPI_ISL_480253|2020-05-01:0.000000,hCoV-19/Turkey/GLAB-CoV195/2020|EPI_ISL_480279|2020-05-07:0.000000,hCoV-19/Turkey/GLAB-CoV188/2020|EPI_ISL_480275|2020-05-07:0.000000,hCoV-19/Turkey/KU-022/2020|EPI_ISL_495432|2020-04-27:0.000034)4149:0.000000,(hCoV-19/Scotland/EDB766/2020|EPI_ISL_433238|2020-04-03:0.000000,hCoV-19/Scotland/EDB726/2020|EPI_ISL_433229|2020-04-02:0.000000,hCoV-19/Scotland/EDB795/2020|EPI_ISL_433246|2020-04-03:0.000000,hCoV-19/Scotland/EDB838/2020|EPI_ISL_433253|2020-04-04:0.000000)4378:0.000000,((hCoV-19/Poland/PL_P22/2020|EPI_ISL_451983|2020-04-02:0.000000,hCoV-19/Poland/PL_P13/2020|EPI_ISL_451974|2020-04-03:0.000000,hCoV-19/Poland/PL_P26/2020|EPI_ISL_451987|2020-04-01:0.000000)4381:0.000000,hCoV-19/Poland/PL_P4/2020|EPI_ISL_428927|2020-03-28:0.000000,hCoV-19/Poland/PL_P6/2020|EPI_ISL_428929|2020-03-29:0.000034)4380:0.000000,(hCoV-19/England/LIVE-A600C/2020|EPI_ISL_499674|2020-03-21:0.000034,(hCoV-19/Croatia/AU-S10/2020|EPI_ISL_429705|2020-03:0.000000,hCoV-19/Croatia/AU-S10new/2020|EPI_ISL_468656|2020-04-09:0.000068,hCoV-19/Croatia/LG-S2new/2020|EPI_ISL_468591|2020-04-10:0.000000)4685:0.000000,(hCoV-19/Croatia/OY-S1new/2020|EPI_ISL_454574|2020-04-09:0.000000,hCoV-19/Croatia/OY-S1/2020|EPI_ISL_429659|2020-03:0.000034)4687:0.000034)4683:0.000101,hCoV-19/England/BRIS-12FE79/2020|EPI_ISL_492695|2020-04-10:0.000000,hCoV-19/England/CAMB-1AB30D/2020|EPI_ISL_470256|2020-04-19:0.000000,((hCoV-19/Sweden/20-51830/2020|EPI_ISL_475531|2020-06-02:0.000135,hCoV-19/Sweden/20-51831/2020|EPI_ISL_475532|2020-06-02:0.000000)4691:0.000101,hCoV-19/Sweden/20-07734/2020|EPI_ISL_450814|2020-04-22:0.000034)4690:0.000000,((hCoV-19/England/LIVE-A4AE2/2020|EPI_ISL_500071|2020-03-13:0.000034,hCoV-19/England/LOND-D3534/2020|EPI_ISL_440953|2020-03-27:0.000034)4707:0.000000,hCoV-19/England/20109050506/2020|EPI_ISL_417266|2020-03-05:0.000000,hCoV-19/England/20126103304/2020|EPI_ISL_423911|2020-03-18:0.000000,hCoV-19/England/20122032802/2020|EPI_ISL_418673|2020-03-16:0.000068,hCoV-19/England/20140068904/2020|EPI_ISL_423401|2020-03-29:0.000000,hCoV-19/England/20128015604/2020|EPI_ISL_423943|2020-03-19:0.000000,(hCoV-19/England/20129020304/2020|EPI_ISL_424010|2020-03-20:0.000034,(hCoV-19/England/201360297/2020|EPI_ISL_421776|2020-03-25:0.000000,hCoV-19/England/20134067304/2020|EPI_ISL_423154|2020-03-24:0.000034,hCoV-19/England/201360298/2020|EPI_ISL_421777|2020-03-25:0.000000,hCoV-19/England/20144004704/2020|EPI_ISL_423487|2020-03-31:0.000000)4715:0.000000)4714:0.000102,(hCoV-19/Wales/PHWC-270C7/2020|EPI_ISL_422133|2020-03-30:0.000034,(((hCoV-19/Wales/PHWC-26C3D/2020|EPI_ISL_422165|2020-03-30:0.000034,hCoV-19/Scotland/EDB1182/2020|EPI_ISL_433426|2020-04-08:0.000000)4723:0.000000,hCoV-19/England/SHEF-C02E8/2020|EPI_ISL_420207|2020-03-29:0.000000)4722:0.000000,hCoV-19/England/BRIS-12DF3C/2020|EPI_ISL_482010|2020-04-19:0.000000)4721:0.000034)4720:0.000034,hCoV-19/England/20134019202/2020|EPI_ISL_423102|2020-03-24:0.000034,hCoV-19/England/NORT-281041/2020|EPI_ISL_488800|2020-03-02:0.000000,(hCoV-19/England/20149052404/2020|EPI_ISL_466206|2020-04-04:0.000000,hCoV-19/England/SHEF-C0330/2020|EPI_ISL_420214|2020-03-29:0.000068)4949:0.000034,(hCoV-19/Australia/WA01/2020|EPI_ISL_420531|2020-03-14:0.000000,hCoV-19/Australia/WA06/2020|EPI_ISL_420534|2020-03-04:0.000034)4729:0.000034,hCoV-19/England/NORT-2957BE/2020|EPI_ISL_488616|2020-03-30:0.000000,hCoV-19/India/NCDC-01537/2020|EPI_ISL_435061|2020-03-16:0.000034,hCoV-19/England/EXET-1355C6/2020|EPI_ISL_457074|2020-04-08:0.000000,hCoV-19/England/20109001104/2020|EPI_ISL_464492|2020-03-05:0.000000,(hCoV-19/England/EXET-135748/2020|EPI_ISL_457093|2020-04-09:0.000034,hCoV-19/Iceland/467/2020|EPI_ISL_424490|2020-03-20:0.000000)4728:0.000000,hCoV-19/England/201021559/2020|EPI_ISL_464296|2020-03-03:0.000034,hCoV-19/Scotland/CVR67/2020|EPI_ISL_425798|2020-03-07:0.000000,hCoV-19/England/NORW-E7324/2020|EPI_ISL_449024|2020-04-08:0.000000,hCoV-19/USA/CA-SR0452/2020|EPI_ISL_467975|2020-03-30:0.000034,(hCoV-19/England/20174004204/2020|EPI_ISL_465383|2020-04-21:0.000000,hCoV-19/England/20188035504/2020|EPI_ISL_465505|2020-04-30:0.000169,hCoV-19/England/20188033004/2020|EPI_ISL_465501|2020-04-30:0.000034,hCoV-19/England/20188036404/2020|EPI_ISL_465507|2020-04-30:0.000000,hCoV-19/England/20174004304/2020|EPI_ISL_465384|2020-04-21:0.000034)4942:0.000000,(hCoV-19/England/LOND-D5ECE/2020|EPI_ISL_444257|2020-04-19:0.000000,hCoV-19/England/LOND-D565D/2020|EPI_ISL_449709|2020-04-16:0.000000,hCoV-19/England/LOND-D3FFA/2020|EPI_ISL_444082|2020-04-04:0.000000)4946:0.000000,(hCoV-19/England/LIVE-A55A4/2020|EPI_ISL_500128|2020-03-20:0.000000,hCoV-19/Chile/Punta_Arenas_12/2020|EPI_ISL_445293|2020-03-20:0.000000)4763:0.000000,((hCoV-19/England/LOND-D6276/2020|EPI_ISL_482191|2020-04-20:0.000000,hCoV-19/England/LOND-D557E/2020|EPI_ISL_444235|2020-04-16:0.000000,hCoV-19/England/LOND-D3D4B/2020|EPI_ISL_449646|2020-04-04:0.000034,hCoV-19/England/LOND-D54AE/2020|EPI_ISL_444226|2020-04-15:0.000034)4765:0.000069,(hCoV-19/England/LOND-D51E3/2020|EPI_ISL_449687|2020-04-15:0.000068,hCoV-19/England/LOND-D4023/2020|EPI_ISL_444085|2020-04-04:0.000034)4769:0.000000,hCoV-19/England/LIVE-A256B/2020|EPI_ISL_499998|2020-05-19:0.000102)4764:0.000000,(hCoV-19/England/SHEF-C0048/2020|EPI_ISL_420287|2020-03-20:0.000000,hCoV-19/England/SHEF-C01BE/2020|EPI_ISL_420253|2020-03-25:0.000000,hCoV-19/England/CAMB-73800/2020|EPI_ISL_425243|2020-04-01:0.000000,hCoV-19/England/SHEF-C0154/2020|EPI_ISL_420226|2020-03-25:0.000000)4772:0.000000,(hCoV-19/England/NORT-29D4BF/2020|EPI_ISL_488163|2020-05-08:0.000000,hCoV-19/England/NORT-29ECB6/2020|EPI_ISL_493536|2020-05-10:0.000000)4775:0.000000,hCoV-19/England/20104004902/2020|EPI_ISL_417226|2020-03-02:0.000012,(hCoV-19/England/GSTT-265E24D/2020|EPI_ISL_484174|2020-03-30:0.000034,hCoV-19/Wales/PHWC-318E0/2020|EPI_ISL_446501|2020-04-11:0.000034,hCoV-19/England/GSTT-265D90D/2020|EPI_ISL_484034|2020-03-26:0.000000,hCoV-19/England/GSTT-265D466/2020|EPI_ISL_483961|2020-03-30:0.000034)4737:0.000034,(hCoV-19/England/NORT-282DEF/2020|EPI_ISL_488458|2020-03-29:0.000000,((hCoV-19/USA/CA-ALSR-1505/2020|EPI_ISL_494628|2020-04-17:0.000000,hCoV-19/USA/CA-ALSR-1130/2020|EPI_ISL_494381|2020-04-04:0.000000)4761:0.000169,hCoV-19/USA/CA-ALSR-0813-SAN/2020|EPI_ISL_483376|2020-03-31:0.000000,hCoV-19/USA/CA-CZB-1509/2020|EPI_ISL_468456|2020-04-01:0.000000,hCoV-19/USA/CA-ALSR-1165/2020|EPI_ISL_494407|2020-04-05:0.000000,(hCoV-19/USA/FL-UF10/2020|EPI_ISL_447903|2020-04-07:0.000000,hCoV-19/USA/FL-UF-18/2020|EPI_ISL_468722|2020-04-09:0.000000)4753:0.000000,hCoV-19/USA/CA-ALSR-1155/2020|EPI_ISL_494398|2020-04-04:0.000000,hCoV-19/USA/CA-CZB-1506/2020|EPI_ISL_468453|2020-04-01:0.000000,hCoV-19/USA/CA-CZB-1511/2020|EPI_ISL_468458|2020-04-01:0.000000,hCoV-19/USA/CA-CZB-1612/2020|EPI_ISL_468541|2020-04-09:0.000000,hCoV-19/Canada/NB_270/2020|EPI_ISL_481755|2020-04-10:0.000101,hCoV-19/USA/CA-CZB-1127/2020|EPI_ISL_445175|2020-04-05:0.000000,hCoV-19/USA/CA-SR0447/2020|EPI_ISL_467971|2020-03-30:0.000000,hCoV-19/USA/CA-SR0458/2020|EPI_ISL_467980|2020-04-02:0.000034,hCoV-19/USA/CA-SR0461/2020|EPI_ISL_467983|2020-03-30:0.000034,hCoV-19/USA/CA-ALSR-1504/2020|EPI_ISL_494627|2020-04-02:0.000000,hCoV-19/USA/CA-ALSR-1510/2020|EPI_ISL_494632|2020-04-02:0.000000,hCoV-19/USA/CA-ALSR-1508/2020|EPI_ISL_494630|2020-04-02:0.000000,hCoV-19/USA/CA-ALSR-1120/2020|EPI_ISL_494373|2020-04-03:0.000000,hCoV-19/USA/CA-ALSR-1185/2020|EPI_ISL_494421|2020-04-02:0.000102,hCoV-19/USA/CA-ALSR-1191/2020|EPI_ISL_494427|2020-04-02:0.000000,hCoV-19/USA/CA-ALSR-1159/2020|EPI_ISL_494402|2020-04-04:0.000000,hCoV-19/USA/PA-MGEL118/2020|EPI_ISL_454392|2020:0.000068,hCoV-19/USA/CA-ALSR-1125/2020|EPI_ISL_494377|2020-04-04:0.000068,hCoV-19/USA/CA-CZB-1283/2020|EPI_ISL_454641|2020-04-02:0.000000,hCoV-19/USA/CA-ALSR-1121/2020|EPI_ISL_494374|2020-04-03:0.000000,hCoV-19/USA/CA-ALSR-1127/2020|EPI_ISL_494379|2020-04-03:0.000000,hCoV-19/USA/CA-SR0457/2020|EPI_ISL_467979|2020-03-30:0.000000,hCoV-19/USA/CA-ALSR-1172/2020|EPI_ISL_494413|2020-04-08:0.000034,hCoV-19/USA/CA-ALSR-1169/2020|EPI_ISL_494411|2020-04-02:0.000000)4741:0.000000)4740:0.000034,(hCoV-19/England/NORT-283BF3/2020|EPI_ISL_478520|2020-04-03:0.000000,hCoV-19/England/NORT-2955D2/2020|EPI_ISL_488501|2020-03-31:0.000000,hCoV-19/England/NORT-2954C6/2020|EPI_ISL_488488|2020-03-31:0.000000,hCoV-19/England/NORT-2954B7/2020|EPI_ISL_488649|2020-03-31:0.000000)4826:0.000068,hCoV-19/England/LIVE-A498B/2020|EPI_ISL_500058|2020-03-11:0.000068,hCoV-19/England/LOND-D4AE9/2020|EPI_ISL_444179|2020-04-11:0.000000,hCoV-19/England/LOND-D3A35/2020|EPI_ISL_441025|2020-04-06:0.000034,hCoV-19/England/EXET-135B88/2020|EPI_ISL_457139|2020-03-31:0.000000,hCoV-19/England/CAMB-7FC53/2020|EPI_ISL_433496|2020-04-16:0.000068,(hCoV-19/England/EXET-135D0A/2020|EPI_ISL_457157|2020-03-22:0.000000,hCoV-19/England/EXET-134FC9/2020|EPI_ISL_457026|2020:0.000000,hCoV-19/England/EXET-134FD8/2020|EPI_ISL_457027|2020:0.000000)4933:0.000034,(hCoV-19/Canada/NB_263/2020|EPI_ISL_481753|2020-04-06:0.000034,hCoV-19/USA/CA-ALSR-1670/2020|EPI_ISL_494730|2020-04-02:0.000068,hCoV-19/USA/CA-ALSR-1506/2020|EPI_ISL_494629|2020-04-02:0.000000,hCoV-19/USA/CA-ALSR-1129/2020|EPI_ISL_494380|2020-04-08:0.000034,hCoV-19/USA/CA-ALSR-1146/2020|EPI_ISL_494391|2020-04-08:0.000000,hCoV-19/USA/CA-ALSR-1126/2020|EPI_ISL_494378|2020-04-03:0.000034,hCoV-19/USA/CA-ALSR-1140/2020|EPI_ISL_494385|2020-04-02:0.000101,hCoV-19/USA/CA-ALSR-1145/2020|EPI_ISL_494390|2020-04-08:0.000000,hCoV-19/USA/CA-ALSR-1147/2020|EPI_ISL_494392|2020-04-06:0.000000,hCoV-19/USA/CA-ALSR-1151/2020|EPI_ISL_494394|2020-04-02:0.000000,hCoV-19/USA/CA-ALSR-1180/2020|EPI_ISL_494416|2020-04-04:0.000034,hCoV-19/USA/CA-ALSR-1182/2020|EPI_ISL_494418|2020-04-02:0.000000,hCoV-19/USA/CA-ALSR-1167/2020|EPI_ISL_494409|2020-04-02:0.000017,hCoV-19/USA/CA-ALSR-1162/2020|EPI_ISL_494405|2020-04-05:0.000000,hCoV-19/USA/CA-ALSR-1161/2020|EPI_ISL_494404|2020-04-05:0.000000,hCoV-19/USA/CA-ALSR-1164/2020|EPI_ISL_494406|2020-04-05:0.000000,hCoV-19/USA/CA-ALSR-1181/2020|EPI_ISL_494417|2020-04-02:0.000000,hCoV-19/USA/CA-ALSR-1119/2020|EPI_ISL_494372|2020-04-03:0.000034,hCoV-19/USA/CA-ALSR-1168/2020|EPI_ISL_494410|2020-04-02:0.000000)4807:0.000000,hCoV-19/Chile/Coyhaique_1/2020|EPI_ISL_445296|2020-03-21:0.000000,hCoV-19/England/CAMB-80F47/2020|EPI_ISL_444450|2020-04-15:0.000000,(hCoV-19/Israel/2099421/2020|EPI_ISL_447353|2020-04-02:0.000034,hCoV-19/Israel/2107132/2020|EPI_ISL_447352|2020-04-14:0.000034)4817:0.000000,(hCoV-19/England/201080039/2020|EPI_ISL_464438|2020-03-06:0.000034,hCoV-19/England/201080026/2020|EPI_ISL_464431|2020-03-06:0.000000,hCoV-19/England/201060046/2020|EPI_ISL_464380|2020-03-04:0.000000,hCoV-19/England/20100121007/2020|EPI_ISL_415141|2020-02-29:0.000000,hCoV-19/England/SHEF-BFCC0/2020|EPI_ISL_416731|2020-03-03:0.000034,hCoV-19/England/201060004/2020|EPI_ISL_464356|2020-03-03:0.000034,hCoV-19/England/20106004803/2020|EPI_ISL_417240|2020-03-03:0.000000,hCoV-19/England/201040036/2020|EPI_ISL_464310|2020-03-03:0.000068,hCoV-19/England/201060003/2020|EPI_ISL_464355|2020-03-03:0.000068)4818:0.000034,hCoV-19/England/201080010/2020|EPI_ISL_464423|2020-03-05:0.000034,(hCoV-19/England/GSTT-265D5EB/2020|EPI_ISL_483985|2020-03-23:0.000170,hCoV-19/England/GSTT-265D590/2020|EPI_ISL_483980|2020-03-23:0.000000,hCoV-19/England/CAMB-7FBDE/2020|EPI_ISL_433489|2020-04-16:0.000000,hCoV-19/England/CAMB-7AD19/2020|EPI_ISL_444394|2020-04-07:0.000000)4834:0.000000,(hCoV-19/England/CAMB-1B1155/2020|EPI_ISL_459204|2020-05-07:0.000068,hCoV-19/England/CAMB-1AF55E/2020|EPI_ISL_448080|2020-05-08:0.000000,hCoV-19/England/CAMB-1AF56D/2020|EPI_ISL_448081|2020-05-07:0.000034,hCoV-19/England/CAMB-1AD2C2/2020|EPI_ISL_447987|2020-04-30:0.000034)4901:0.000068,(hCoV-19/England/NORT-29C7F3/2020|EPI_ISL_488063|2020-04-23:0.000000,(hCoV-19/England/NORT-297D14/2020|EPI_ISL_488068|2020-04-24:0.000135,hCoV-19/England/NORT-29E849/2020|EPI_ISL_493529|2020-04-30:0.000102)4908:0.000000)4907:0.000000,(hCoV-19/England/NORT-29D437/2020|EPI_ISL_499803|2020-05-03:0.000000,(hCoV-19/England/NORT-29E005/2020|EPI_ISL_488118|2020-05-06:0.000000,hCoV-19/England/NORT-29C84B/2020|EPI_ISL_488132|2020-04-23:0.000009,hCoV-19/England/NORT-29DB8D/2020|EPI_ISL_484309|2020-05-07:0.000024)4910:0.000034)4909:0.000068,hCoV-19/England/LOND-D7BE3/2020|EPI_ISL_492502|2020-04-14:0.000000,hCoV-19/England/NOTT-10EFF5/2020|EPI_ISL_432954|2020-03-30:0.000000,hCoV-19/England/GSTT-265D7A9/2020|EPI_ISL_484012|2020-03-24:0.000068,hCoV-19/Greece/243_32202/2020|EPI_ISL_437903|2020-03-10:0.000000,hCoV-19/USA/CA-ALSR-1183/2020|EPI_ISL_494419|2020-04-02:0.000000,(hCoV-19/England/CAMB-82130/2020|EPI_ISL_438622|2020-04-21:0.000068,hCoV-19/England/CAMB-82B32/2020|EPI_ISL_438662|2020-04-23:0.000000)4815:0.000000,hCoV-19/England/PORT-2D0D6A/2020|EPI_ISL_475279|2020-03-31:0.000034,hCoV-19/Scotland/CVR77/2020|EPI_ISL_425807|2020-03-03:0.000000,hCoV-19/Chile/Puerto_Montt_2/2020|EPI_ISL_445334|2020-03-29:0.000000,hCoV-19/England/CAMB-78786/2020|EPI_ISL_433770|2020-04-05:0.000000,(hCoV-19/England/SHEF-C07DA/2020|EPI_ISL_420156|2020-03-27:0.000000,hCoV-19/England/EXET-1368F9/2020|EPI_ISL_457240|2020-04-29:0.000068)4930:0.000034,hCoV-19/England/SHEF-CFE03/2020|EPI_ISL_432601|2020-03-30:0.000034,hCoV-19/USA/AK-PHL115/2020|EPI_ISL_427621|2020-03-25:0.000135,hCoV-19/England/GSTT-265D1D8/2020|EPI_ISL_483923|2020-03-15:0.000000,hCoV-19/England/GSTT-265D5FA/2020|EPI_ISL_483986|2020-03-24:0.000000,hCoV-19/Northern_Ireland/NIRE-102313/2020|EPI_ISL_441402|2020-03-23:0.000000,(hCoV-19/England/SHEF-CC158/2020|EPI_ISL_490623|2020-04-27:0.000000,hCoV-19/England/NORT-28267B/2020|EPI_ISL_488506|2020-03-28:0.000000)4804:0.000034,(hCoV-19/USA/WI-UW-251/2020|EPI_ISL_428725|2020-03-14:0.000000,hCoV-19/USA/CA-SCCPHD-UC164/2020|EPI_ISL_435643|2020-03-12:0.000000,hCoV-19/USA/CT-UW-4348/2020|EPI_ISL_430946|2020-03-30:0.000000)4805:0.000034,(hCoV-19/England/BRIS-12F69F/2020|EPI_ISL_488355|2020-03-07:0.000068,hCoV-19/England/20104008402/2020|EPI_ISL_417228|2020-03-03:0.000000)4843:0.000000,(hCoV-19/England/201080029/2020|EPI_ISL_464434|2020-03-05:0.000103,hCoV-19/England/201140059/2020|EPI_ISL_464711|2020-03-11:0.000000,hCoV-19/England/20129017104/2020|EPI_ISL_424003|2020-03-20:0.000135,hCoV-19/England/CAMB-729C2/2020|EPI_ISL_439588|2020-03-23:0.000000,hCoV-19/England/CAMB-71F1C/2020|EPI_ISL_439592|2020-03-29:0.000000,hCoV-19/Scotland/GCVR-1722F3/2020|EPI_ISL_469983|2020-03-30:0.000000,hCoV-19/England/BRIS-121ABF/2020|EPI_ISL_440201|2020-03-17:0.000034,hCoV-19/England/CAMB-76BF5/2020|EPI_ISL_438516|2020-03-30:0.000000,hCoV-19/England/CAMB-75D96/2020|EPI_ISL_438334|2020-03-29:0.000102,hCoV-19/England/CAMB-7BEAC/2020|EPI_ISL_470471|2020-04-05:0.000000,hCoV-19/England/CAMB-1AE4BC/2020|EPI_ISL_459456|2020-04-28:0.000000,hCoV-19/England/CAMB-77392/2020|EPI_ISL_439456|2020-03-31:0.000000,hCoV-19/England/CAMB-77AF7/2020|EPI_ISL_439429|2020-04-01:0.000000,hCoV-19/England/CAMB-84F9E/2020|EPI_ISL_440464|2020-03-13:0.000000,hCoV-19/England/BRIS-12175E/2020|EPI_ISL_440225|2020-03-02:0.000034,hCoV-19/England/BRIS-1219A3/2020|EPI_ISL_440248|2020-03-15:0.000034,(hCoV-19/England/CAMB-76BC8/2020|EPI_ISL_438484|2020-03-29:0.000068,hCoV-19/England/CAMB-76A8F/2020|EPI_ISL_438318|2020-03-29:0.000000)4854:0.000000,hCoV-19/England/CAMB-735FA/2020|EPI_ISL_440289|2020-03-20:0.000000,hCoV-19/England/CAMB-73439/2020|EPI_ISL_440025|2020-03-20:0.000000,hCoV-19/England/CAMB-73C40/2020|EPI_ISL_433679|2020-04-02:0.000000,hCoV-19/England/CAMB-73C13/2020|EPI_ISL_433677|2020-04-02:0.000000)4844:0.000034,hCoV-19/England/CAMB-7B9E7/2020|EPI_ISL_441604|2020-04-05:0.000000,hCoV-19/England/NOTT-10E7A2/2020|EPI_ISL_425593|2020-03-25:0.000000,hCoV-19/Scotland/EDB5567/2020|EPI_ISL_487876|2020-03-28:0.000000,hCoV-19/England/LIVE-A6066/2020|EPI_ISL_499679|2020-03-21:0.000169,hCoV-19/England/LIVE-A6039/2020|EPI_ISL_499677|2020-03-21:0.000000,hCoV-19/England/200990660/2020|EPI_ISL_414523|2020-02-27:0.000000,hCoV-19/England/201040141/2020|EPI_ISL_414526|2020-03-03:0.000034,hCoV-19/Australia/NSW2043/2020|EPI_ISL_500614|2020-03-20:0.000000,hCoV-19/England/SHEF-C5F19/2020|EPI_ISL_441984|2020-03-24:0.000101,hCoV-19/England/LIVE-A5207/2020|EPI_ISL_500112|2020-03-05:0.000034,hCoV-19/Northern_Ireland/NIRE-1020FE/2020|EPI_ISL_441381|2020-03-20:0.000000,hCoV-19/England/BRIS-130BC9/2020|EPI_ISL_492536|2020-03-16:0.000034,hCoV-19/England/20124020802/2020|EPI_ISL_418702|2020-03-16:0.000034,hCoV-19/Chile/Punta_Arenas_14/2020|EPI_ISL_445295|2020-03-21:0.000000,hCoV-19/England/EXET-136B78/2020|EPI_ISL_457251|2020-05-01:0.000000,hCoV-19/Chile/Punta_Arenas_3/2020|EPI_ISL_445280|2020-03-17:0.000034,hCoV-19/England/EXET-13611C/2020|EPI_ISL_457200|2020-04-16:0.000000,hCoV-19/Chile/Punta_Arenas_1/2020|EPI_ISL_445268|2020-03-14:0.000034,hCoV-19/England/EXET-136273/2020|EPI_ISL_457214|2020-04-13:0.000068,hCoV-19/England/CAMB-73B61/2020|EPI_ISL_433667|2020-04-03:0.000000,hCoV-19/England/CAMB-783EC/2020|EPI_ISL_433729|2020-04-05:0.000000,hCoV-19/England/CAMB-787B3/2020|EPI_ISL_433772|2020-04-08:0.000034,hCoV-19/England/20118176104/2020|EPI_ISL_464997|2020-03-13:0.000068,hCoV-19/England/CAMB-74641/2020|EPI_ISL_425318|2020-03-20:0.000034,hCoV-19/England/CAMB-77004/2020|EPI_ISL_425450|2020-03-31:0.000000,hCoV-19/Scotland/CVR72/2020|EPI_ISL_425803|2020-03-04:0.000000,hCoV-19/England/201080071/2020|EPI_ISL_464456|2020-03-04:0.000000,hCoV-19/England/BRIS-12F565/2020|EPI_ISL_488388|2020-02-29:0.000000,hCoV-19/England/201080061/2020|EPI_ISL_464450|2020-03-06:0.000000,hCoV-19/England/20099069504/2020|EPI_ISL_464215|2020-02-29:0.000034,hCoV-19/England/20098017504/2020|EPI_ISL_464194|2020-02-27:0.000068,hCoV-19/England/NORT-281050/2020|EPI_ISL_488788|2020-03-02:0.000000,hCoV-19/England/20149005904/2020|EPI_ISL_466113|2020-03-31:0.000000,hCoV-19/England/20108007002/2020|EPI_ISL_417255|2020-03-04:0.000000,hCoV-19/Iceland/261/2020|EPI_ISL_417589|2020-03-17:0.000000,hCoV-19/Wales/PHWC-2B184/2020|EPI_ISL_432280|2020-04-08:0.000000,hCoV-19/England/SHEF-C0734/2020|EPI_ISL_420242|2020-03-26:0.000000,hCoV-19/Wales/PHWC-25357/2020|EPI_ISL_432188|2020-03-23:0.000000,hCoV-19/England/NORT-283601/2020|EPI_ISL_488615|2020-04-01:0.000000,(hCoV-19/England/PORT-2D0C4F/2020|EPI_ISL_475267|2020-04-30:0.000000,hCoV-19/England/PORT-2CFCCB/2020|EPI_ISL_461986|2020-05-07:0.000000)4791:0.000034,hCoV-19/Iceland/226/2020|EPI_ISL_417754|2020-03-16:0.000000,hCoV-19/England/SHEF-C045B/2020|EPI_ISL_420203|2020-03-29:0.000034,hCoV-19/Chile/Punta_Arenas_2/2020|EPI_ISL_445269|2020-03-15:0.000034,hCoV-19/Australia/WA02/2020|EPI_ISL_420532|2020-03-13:0.000000,hCoV-19/England/201060035/2020|EPI_ISL_464372|2020-03-03:0.000034,hCoV-19/Scotland/EDB149/2020|EPI_ISL_425917|2020-03-22:0.000000,hCoV-19/England/NORT-29EAF8/2020|EPI_ISL_488067|2020-05-11:0.000000,hCoV-19/Northern_Ireland/NIRE-101F4D/2020|EPI_ISL_453480|2020-03-23:0.000000,(hCoV-19/England/EXET-136D36/2020|EPI_ISL_471917|2020-04-21:0.000000,hCoV-19/England/EXET-136EBB/2020|EPI_ISL_471931|2020-04-22:0.000069)4795:0.000000,hCoV-19/England/BRIS-12F608/2020|EPI_ISL_488324|2020-03-06:0.000035,hCoV-19/Greece/204_33112/2020|EPI_ISL_437877|2020-03-12:0.000000,hCoV-19/England/EXET-13705A/2020|EPI_ISL_471946|2020-04-22:0.000000,(hCoV-19/England/BRIS-1854521/2020|EPI_ISL_492397|2020-03-03:0.000000,hCoV-19/England/20104008802/2020|EPI_ISL_417231|2020-03-03:0.000000)4801:0.000000,hCoV-19/Greece/244_32204/2020|EPI_ISL_437904|2020-03-10:0.000000,hCoV-19/England/20102004104/2020|EPI_ISL_464278|2020-03-02:0.000169,hCoV-19/England/20140008604/2020|EPI_ISL_465877|2020-03-30:0.000000,hCoV-19/Northern_Ireland/NIRE-FB1D8/2020|EPI_ISL_448947|2020-03-24:0.000034,(hCoV-19/Poland/PL_P8/2020|EPI_ISL_428931|2020-03-28:0.000000,hCoV-19/Poland/PL_P9/2020|EPI_ISL_428932|2020-03-28:0.000000)4798:0.000034,hCoV-19/England/EXET-136D72/2020|EPI_ISL_471921|2020-04-21:0.000000,hCoV-19/England/20100004806/2020|EPI_ISL_415134|2020-02-29:0.000000,hCoV-19/England/CAMB-7CF3F/2020|EPI_ISL_442306|2020-04-06:0.000068,(hCoV-19/England/LCST-24D692C/2020|EPI_ISL_478312|2020-06-01:0.000000,hCoV-19/England/LCST-24D6AA1/2020|EPI_ISL_478327|2020-06-05:0.000034,hCoV-19/England/LCST-24D6ACF/2020|EPI_ISL_478329|2020-06-05:0.000000,hCoV-19/England/LCST-24D6CAB/2020|EPI_ISL_484226|2020-06-09:0.000000)4923:0.000000,hCoV-19/England/20102098802/2020|EPI_ISL_417217|2020-03-01:0.000000,hCoV-19/Northern_Ireland/NIRE-101FF2/2020|EPI_ISL_441365|2020-03-23:0.000068,hCoV-19/England/20129023104/2020|EPI_ISL_424015|2020-03-19:0.000034,hCoV-19/England/PORT-2D1E1B/2020|EPI_ISL_499282|2020-04-06:0.000068,(hCoV-19/England/CAMB-1ABC8A/2020|EPI_ISL_470347|2020-04-20:0.000000,hCoV-19/England/CAMB-76FF9/2020|EPI_ISL_425449|2020-04-01:0.000034)4897:0.000000,((hCoV-19/Scotland/EDB4330/2020|EPI_ISL_487859|2020-04-24:0.000000,hCoV-19/Scotland/EDB4337/2020|EPI_ISL_487844|2020-04-24:0.000000)4877:0.000000,hCoV-19/Scotland/EDB2776/2020|EPI_ISL_487678|2020-03-30:0.000000,hCoV-19/Scotland/EDB5862/2020|EPI_ISL_487775|2020-04-28:0.000000,(hCoV-19/Scotland/EDB6009/2020|EPI_ISL_487731|2020-05-05:0.000000,hCoV-19/Scotland/EDB6204/2020|EPI_ISL_473911|2020-05-18:0.000000)4872:0.000034,hCoV-19/Scotland/EDB5875/2020|EPI_ISL_473865|2020-04-29:0.000035,hCoV-19/Scotland/EDB2761/2020|EPI_ISL_487846|2020-03-28:0.000000,hCoV-19/Scotland/EDB5943/2020|EPI_ISL_487903|2020-05-01:0.000000,hCoV-19/Scotland/EDB5960/2020|EPI_ISL_487683|2020-05-02:0.000000,hCoV-19/Scotland/EDB2799/2020|EPI_ISL_488926|2020-03-30:0.000000,hCoV-19/Scotland/EDB4039/2020|EPI_ISL_473791|2020-04-15:0.000068,hCoV-19/Scotland/EDB4041/2020|EPI_ISL_473792|2020-04-15:0.000000)4868:0.000000,hCoV-19/England/20109005904/2020|EPI_ISL_464520|2020-03-04:0.000000,hCoV-19/England/NORW-E86DF/2020|EPI_ISL_448224|2020-04-17:0.000000,hCoV-19/England/SHEF-C0901/2020|EPI_ISL_420170|2020-03-24:0.000000,(hCoV-19/England/201080004/2020|EPI_ISL_464419|2020-03-05:0.000000,hCoV-19/England/201040021/2020|EPI_ISL_464302|2020-02-03:0.000000,hCoV-19/England/20134023704/2020|EPI_ISL_423124|2020-03-24:0.000006,hCoV-19/England/20140000404/2020|EPI_ISL_423367|2020-03-29:0.000000,hCoV-19/England/20124001302/2020|EPI_ISL_418684|2020-03-17:0.000000,hCoV-19/England/201141660/2020|EPI_ISL_464769|2020-03-09:0.000000,hCoV-19/England/20109002704/2020|EPI_ISL_464506|2020-03-03:0.000068,(hCoV-19/Australia/VIC440/2020|EPI_ISL_426737|2020-03-26:0.000101,hCoV-19/Australia/VIC994/2020|EPI_ISL_430478|2020-03-31:0.000000)4895:0.000101,hCoV-19/England/LIVE-A5708/2020|EPI_ISL_500143|2020-03-20:0.000034,hCoV-19/Australia/VIC706/2020|EPI_ISL_426993|2020-03-30:0.000000,hCoV-19/England/20144001404/2020|EPI_ISL_423477|2020-03-30:0.000000,hCoV-19/England/NOTT-110C44/2020|EPI_ISL_448397|2020-05-01:0.000000,hCoV-19/Northern_Ireland/NIRE-101E9B/2020|EPI_ISL_453472|2020-03-24:0.000068,hCoV-19/England/20104004204/2020|EPI_ISL_464312|2020-03-02:0.000170,hCoV-19/England/201080031/2020|EPI_ISL_464435|2020-03-04:0.000000,hCoV-19/Northern_Ireland/NIRE-FB615/2020|EPI_ISL_448958|2020-03-29:0.000000)4881:0.000000,hCoV-19/England/20109002504/2020|EPI_ISL_464505|2020-03-03:0.000034,hCoV-19/England/20099066204/2020|EPI_ISL_464209|2020-02-27:0.000034,hCoV-19/England/20099066104/2020|EPI_ISL_464208|2020-02-27:0.000000,hCoV-19/England/201360131/2020|EPI_ISL_423221|2020-03-24:0.000000,hCoV-19/England/20099000504/2020|EPI_ISL_464200|2020-02-27:0.000000)4706:0.000000,(hCoV-19/Uganda/UG016/2020|EPI_ISL_451198|2020-04-27:0.000034,hCoV-19/Uganda/UG019/2020|EPI_ISL_451201|2020-04-30:0.000000)5203:0.000000,((hCoV-19/Canada/Qc-L00240642/2020|EPI_ISL_465681|2020-03-27:0.000034,(hCoV-19/England/NORT-29F1D4/2020|EPI_ISL_484324|2020-05-12:0.000034,hCoV-19/England/NORT-29EC5C/2020|EPI_ISL_488134|2020-05-12:0.000068)5207:0.000000,(hCoV-19/England/NORT-29F541/2020|EPI_ISL_484325|2020-04-29:0.000068,hCoV-19/England/NORT-29CC6D/2020|EPI_ISL_484295|2020-05-01:0.000000)5210:0.000034,(hCoV-19/England/NORT-295B3A/2020|EPI_ISL_488610|2020-04-03:0.000000,hCoV-19/England/NORT-297127/2020|EPI_ISL_499785|2020-04-22:0.000000,hCoV-19/England/NORT-295B49/2020|EPI_ISL_488592|2020-04-03:0.000000,hCoV-19/England/NORT-295B58/2020|EPI_ISL_488595|2020-04-03:0.000000,hCoV-19/England/NORT-295B2B/2020|EPI_ISL_488698|2020-04-03:0.000000)5211:0.000000,hCoV-19/England/CAMB-79A9B/2020|EPI_ISL_433818|2020-03-27:0.000000,hCoV-19/England/NORT-2828B1/2020|EPI_ISL_488495|2020-03-27:0.000034,hCoV-19/England/NORT-294F3F/2020|EPI_ISL_488467|2020-03-29:0.000000,hCoV-19/England/NORT-29594F/2020|EPI_ISL_488711|2020-04-01:0.000000,hCoV-19/England/NORT-283DA2/2020|EPI_ISL_488761|2020-04-04:0.000034,hCoV-19/England/NORT-28157F/2020|EPI_ISL_488766|2020-03-17:0.000102,hCoV-19/England/NORT-2835B9/2020|EPI_ISL_488559|2020-03-31:0.000000,hCoV-19/England/NORT-282ABB/2020|EPI_ISL_488514|2020-03-28:0.000034,hCoV-19/England/NORT-2843DC/2020|EPI_ISL_488527|2020-03-19:0.000000,hCoV-19/England/NORT-28355F/2020|EPI_ISL_488560|2020-03-29:0.000034,hCoV-19/England/NORT-283197/2020|EPI_ISL_488660|2020-03-31:0.000000,hCoV-19/England/NORT-295842/2020|EPI_ISL_488625|2020-03-31:0.000034,(hCoV-19/England/BRIS-130042/2020|EPI_ISL_492699|2020-04-11:0.000000,hCoV-19/England/BRIS-12380E/2020|EPI_ISL_442682|2020-04-06:0.000000,hCoV-19/England/BRIS-12381D/2020|EPI_ISL_442638|2020-04-06:0.000000)5217:0.000000,hCoV-19/Scotland/CVR3085/2020|EPI_ISL_439026|2020-04-25:0.000000,hCoV-19/England/CAMB-77040/2020|EPI_ISL_425454|2020-03-31:0.000034,hCoV-19/England/20166017804/2020|EPI_ISL_466543|2020-04-16:0.000034,hCoV-19/England/NORT-294A10/2020|EPI_ISL_488507|2020-03-27:0.000000,((hCoV-19/Scotland/CVR2771/2020|EPI_ISL_448193|2020-04-20:0.000000,hCoV-19/Scotland/CVR2665/2020|EPI_ISL_484631|2020-04-17:0.000034)5223:0.000034,hCoV-19/Scotland/CVR3049/2020|EPI_ISL_461637|2020-04-24:0.000000,hCoV-19/Scotland/CVR2770/2020|EPI_ISL_438978|2020-04-20:0.000000,hCoV-19/Scotland/CVR2494/2020|EPI_ISL_477955|2020-04-15:0.000034,hCoV-19/Scotland/CVR3202/2020|EPI_ISL_449221|2020-04-27:0.000000)5222:0.000000,(hCoV-19/England/NORT-283B7B/2020|EPI_ISL_488621|2020-04-02:0.000034,hCoV-19/England/NORT-295332/2020|EPI_ISL_488665|2020-03-31:0.000000,hCoV-19/England/NORT-2953AB/2020|EPI_ISL_488712|2020-03-31:0.000000,hCoV-19/England/NORT-283EDC/2020|EPI_ISL_488589|2020-04-04:0.000000)5227:0.000034,hCoV-19/England/NORT-294D62/2020|EPI_ISL_488480|2020-03-27:0.000034,hCoV-19/England/NORT-29D8B3/2020|EPI_ISL_484305|2020-05-10:0.000034,(hCoV-19/England/BRIS-185349E/2020|EPI_ISL_492347|2020-04-06:0.000101,hCoV-19/England/BRIS-123974/2020|EPI_ISL_442747|2020-04-07:0.000000,hCoV-19/England/BRIS-125D2B/2020|EPI_ISL_443840|2020-03-30:0.000000)5246:0.000034,hCoV-19/England/NORT-29F1C5/2020|EPI_ISL_484323|2020-05-12:0.000000,(hCoV-19/England/BRIS-122571/2020|EPI_ISL_440732|2020-04-04:0.000000,hCoV-19/Ecuador/52438/2020|EPI_ISL_491951|2020-06-01:0.000000,hCoV-19/England/BRIS-125295/2020|EPI_ISL_443803|2020-03-27:0.000000)5240:0.000000,hCoV-19/England/NORT-28464C/2020|EPI_ISL_478559|2020-03-22:0.000000,hCoV-19/England/NORT-297B92/2020|EPI_ISL_488175|2020-04-24:0.000009,(hCoV-19/Scotland/CVR3738/2020|EPI_ISL_473774|2020-05-10:0.000000,hCoV-19/Scotland/CVR3807/2020|EPI_ISL_478133|2020-05-21:0.000025,hCoV-19/Scotland/CVR3368/2020|EPI_ISL_456798|2020-05-03:0.000000,hCoV-19/Scotland/CVR3735/2020|EPI_ISL_473772|2020-05-07:0.000000,hCoV-19/Scotland/CVR3822/2020|EPI_ISL_478148|2020-05-19:0.000000)5236:0.000000,hCoV-19/England/NORT-294EE7/2020|EPI_ISL_478622|2020-03-30:0.000000,hCoV-19/England/NORT-29D455/2020|EPI_ISL_499804|2020-05-03:0.000000,hCoV-19/England/NORT-294FF3/2020|EPI_ISL_478624|2020-03-29:0.000000)5205:0.000034,hCoV-19/Latvia/028/2020|EPI_ISL_486411|2020-05-07:0.000000)5204:0.000000,(hCoV-19/England/20184026604/2020|EPI_ISL_465453|2020-04-24:0.000034,hCoV-19/Scotland/CVR136/2020|EPI_ISL_425679|2020-03-16:0.000000,hCoV-19/England/LOND-D6188/2020|EPI_ISL_482201|2020-04-20:0.000000,hCoV-19/England/CAMB-1AC64F/2020|EPI_ISL_489560|2020-04-22:0.000000,hCoV-19/England/CAMB-73606/2020|EPI_ISL_440260|2020-03-22:0.000034,hCoV-19/England/BRIS-128CC1/2020|EPI_ISL_458871|2020-04-14:0.000000,hCoV-19/England/CAMB-1AAA90/2020|EPI_ISL_470235|2020-04-18:0.000000,hCoV-19/England/CAMB-7D1B0/2020|EPI_ISL_442058|2020-04-06:0.000000,hCoV-19/England/BRIS-1252A4/2020|EPI_ISL_443698|2020-03-27:0.000000,hCoV-19/Wales/PHWC-15CDFE/2020|EPI_ISL_472623|2020-05-09:0.000034,hCoV-19/Wales/PHWC-28A22/2020|EPI_ISL_445388|2020-04-01:0.000000,hCoV-19/Wales/PHWC-28BF2/2020|EPI_ISL_445417|2020-04-04:0.000000,hCoV-19/Wales/PHWC-3282B/2020|EPI_ISL_474355|2020-04-15:0.000000,hCoV-19/England/CAMB-7ABC4/2020|EPI_ISL_433849|2020-04-07:0.000068,(hCoV-19/England/NORW-E8A6A/2020|EPI_ISL_448269|2020-04-13:0.000000,hCoV-19/England/NORW-E8AB5/2020|EPI_ISL_448274|2020-04-13:0.000068,hCoV-19/England/NORW-E8AD3/2020|EPI_ISL_448276|2020-04-13:0.000000,(hCoV-19/England/NORW-E9498/2020|EPI_ISL_448315|2020-04-22:0.000000,hCoV-19/England/NORW-EE30F/2020|EPI_ISL_490529|2020-04-24:0.000068)21956:0.000000,hCoV-19/England/NORW-E94F2/2020|EPI_ISL_448317|2020-04-23:0.000034,hCoV-19/England/NORW-E8C91/2020|EPI_ISL_448296|2020-04-13:0.000000,hCoV-19/England/NORW-E6DAF/2020|EPI_ISL_453545|2020-04-21:0.000000,hCoV-19/England/NORW-E8BC1/2020|EPI_ISL_448287|2020-04-13:0.000101,hCoV-19/England/NORW-E8305/2020|EPI_ISL_449140|2020-04-08:0.000034,hCoV-19/England/NORW-E9814/2020|EPI_ISL_448336|2020-04-23:0.000021,(hCoV-19/England/NORW-EBB73/2020|EPI_ISL_457483|2020-05-07:0.000000,hCoV-19/England/NORW-E74E5/2020|EPI_ISL_449042|2020-05-04:0.000000)21959:0.000000,(hCoV-19/England/NORW-EC87B/2020|EPI_ISL_457567|2020-05-13:0.000000,(hCoV-19/England/NORW-EA154/2020|EPI_ISL_457329|2020-05-13:0.000000,hCoV-19/England/NORW-EA743/2020|EPI_ISL_461863|2020-05-21:0.000034)21962:0.000000)21961:0.000000,hCoV-19/England/NORW-E8B58/2020|EPI_ISL_448282|2020-04-13:0.000068,(hCoV-19/England/NORW-E9FF1/2020|EPI_ISL_448384|2020-05-03:0.000000,(hCoV-19/England/NORW-E9744/2020|EPI_ISL_448328|2020-04-23:0.000034,(hCoV-19/England/NORW-EAE11/2020|EPI_ISL_457381|2020-04-30:0.000000,hCoV-19/England/NORW-EBE89/2020|EPI_ISL_457518|2020-05-08:0.000000)21966:0.000000)21965:0.000000)21964:0.000000)21951:0.000000)21938:0.000101,((hCoV-19/England/BRIS-127AF5/2020|EPI_ISL_469661|2020-04-17:0.000034,hCoV-19/England/BRIS-129D27/2020|EPI_ISL_458359|2020-04-15:0.000000)21971:0.000034,(hCoV-19/England/OXON-ACEFD/2020|EPI_ISL_448547|2020-04-05:0.000034,hCoV-19/England/NORT-28AE4E/2020|EPI_ISL_492977|2020-04-16:0.000000)21972:0.000068)21970:0.000000,(hCoV-19/Northern_Ireland/NIRE-102058/2020|EPI_ISL_441371|2020-03-22:0.000034,hCoV-19/England/20194148101/2020|EPI_ISL_465620|2020-05-04:0.000000,hCoV-19/England/20149049104/2020|EPI_ISL_466203|2020-04-03:0.000000,hCoV-19/Switzerland/120203/2020|EPI_ISL_468276|2020-04-28:0.000034)21975:0.000135,hCoV-19/England/BRIS-1234FB/2020|EPI_ISL_442753|2020-04-06:0.000000,hCoV-19/Scotland/CVR1677/2020|EPI_ISL_433651|2020-04-05:0.000034,(hCoV-19/England/EXET-135906/2020|EPI_ISL_457115|2020-04-16:0.000034,hCoV-19/England/EXET-1378DA/2020|EPI_ISL_471992|2020-05-05:0.000000)24072:0.000171,((hCoV-19/England/LIVE-A5FD3/2020|EPI_ISL_499672|2020-03-21:0.000000,hCoV-19/England/20142025404/2020|EPI_ISL_465937|2020-03-29:0.000000)24078:0.000034,hCoV-19/Poland/PL_P40/2020|EPI_ISL_455453|2020-03-05:0.000034)24077:0.000000,(hCoV-19/Germany/BW-2005-cov-001/2020|EPI_ISL_485809|2020-05-13:0.000000,hCoV-19/England/LCST-24D732D/2020|EPI_ISL_499979|2020-06-29:0.000000,hCoV-19/England/LCST-24D7035/2020|EPI_ISL_478355|2020-06-17:0.000000,hCoV-19/Australia/VIC197/2020|EPI_ISL_419893|2020-03-19:0.000000,hCoV-19/Switzerland/140090/2020|EPI_ISL_476132|2020-04-18:0.000000,hCoV-19/Brazil/SP-12/2020|EPI_ISL_416034|2020-03-04:0.000000,hCoV-19/Chile/Chillan_1/2020|EPI_ISL_445271|2020-03-13:0.000000,hCoV-19/Chile/Concepcion_1/2020|EPI_ISL_445281|2020-03-17:0.000000,hCoV-19/USA/NY-NYUMC112/2020|EPI_ISL_421724|2020-03-18:0.000000,hCoV-19/Chile/Chillan_2/2020|EPI_ISL_445331|2020-03-12:0.000000,hCoV-19/USA/NY-PV08123/2020|EPI_ISL_421352|2020-03-14:0.000000,hCoV-19/Chile/Santiago_36/2020|EPI_ISL_445315|2020-03-19:0.000000,hCoV-19/Chile/Chillan-25338/2020|EPI_ISL_468760|2020-03-15:0.000000,hCoV-19/Denmark/ALAB-SSI384/2020|EPI_ISL_429484|2020-03-24:0.000000,hCoV-19/Germany/Baden-Wrttemberg1/2020|EPI_ISL_412912|2020-02-25:0.000000,(hCoV-19/Chile/Rancagua_8/2020|EPI_ISL_445298|2020-03-23:0.000000,hCoV-19/Chile/Rancagua_4/2020|EPI_ISL_445276|2020-03-15:0.000000,hCoV-19/Chile/Rancagua_5/2020|EPI_ISL_445277|2020-03-16:0.000000,hCoV-19/Chile/Rancagua_3/2020|EPI_ISL_445275|2020-03-15:0.000000,hCoV-19/Chile/Temuco_1/2020|EPI_ISL_445270|2020-03-14:0.000000,hCoV-19/Chile/Santiago_63/2020|EPI_ISL_445359|2020-03-16:0.000000)24765:0.000000,(hCoV-19/Switzerland/110046_163_C7/2020|EPI_ISL_486478|2020-04-01:0.000000,hCoV-19/Switzerland/1000477757/2020|EPI_ISL_413021|2020-02-29:0.000000)24694:0.000000,((hCoV-19/Oman/205033391/2020|EPI_ISL_458124|2020-05-03:0.000000,hCoV-19/Oman/205033010/2020|EPI_ISL_458118|2020-05-01:0.000000,hCoV-19/Oman/205035037/2020|EPI_ISL_491968|2020-05-10:0.000000)24697:0.000000,hCoV-19/Oman/205033013/2020|EPI_ISL_458116|2020-05-01:0.000000,((hCoV-19/Oman/C-6069/2020|EPI_ISL_491146|2020-04-26:0.000000,hCoV-19/Oman/C-5806/2020|EPI_ISL_491165|2020-04-24:0.000000)24720:0.000000,((hCoV-19/Oman/205038885/2020|EPI_ISL_491999|2020-05-26:0.000000,(hCoV-19/Oman/205042592/2020|EPI_ISL_492019|2020-06-08:0.000000,hCoV-19/Oman/205043071/2020|EPI_ISL_492025|2020-06-10:0.000000,hCoV-19/Oman/205042822/2020|EPI_ISL_492020|2020-06-09:0.000000,hCoV-19/Oman/205039772/2020|EPI_ISL_492007|2020-05-29:0.000000,hCoV-19/Oman/810962/2020|EPI_ISL_492065|2020-06-20:0.000000,hCoV-19/Oman/205040194/2020|EPI_ISL_492012|2020-05-31:0.000000,hCoV-19/Oman/205043002/2020|EPI_ISL_492024|2020-06-09:0.000000,hCoV-19/Oman/205036454/2020|EPI_ISL_491978|2020-05-17:0.000000)24725:0.000000,hCoV-19/Oman/205039048/2020|EPI_ISL_492002|2020-05-27:0.000000,hCoV-19/Oman/205042904/2020|EPI_ISL_492021|2020-06-09:0.000000,hCoV-19/Oman/205041214/2020|EPI_ISL_492014|2020-06-03:0.000000,hCoV-19/Oman/205039569/2020|EPI_ISL_492006|2020-05-28:0.000000,hCoV-19/Oman/205036457/2020|EPI_ISL_491979|2020-05-17:0.000000)24722:0.000000,hCoV-19/Oman/205038337/2020|EPI_ISL_491996|2020-05-22:0.000000)24721:0.000000)24719:0.000000,hCoV-19/Oman/C-6324/2020|EPI_ISL_491126|2020-04-25:0.000000,(hCoV-19/Oman/205042917/2020|EPI_ISL_492022|2020-06-09:0.000000,hCoV-19/Oman/205038896/2020|EPI_ISL_492000|2020-05-26:0.000000,hCoV-19/Oman/205038906/2020|EPI_ISL_492001|2020-05-26:0.000000,hCoV-19/Oman/205039804/2020|EPI_ISL_492009|2020-05-30:0.000000,hCoV-19/Oman/205038852/2020|EPI_ISL_491998|2020-05-25:0.000000)24711:0.000000,(hCoV-19/Oman/205038687/2020|EPI_ISL_491997|2020-05-24:0.000000,(hCoV-19/Oman/205041592/2020|EPI_ISL_492017|2020-06-05:0.000000,(hCoV-19/Oman/205042975/2020|EPI_ISL_492023|2020-06-09:0.000000,hCoV-19/Oman/205043490/2020|EPI_ISL_492026|2020-06-11:0.000000)24716:0.000000)24715:0.000000)24714:0.000000,(hCoV-19/Oman/205027055/2020|EPI_ISL_458123|2020-04-06:0.000000,hCoV-19/Oman/205027285/2020|EPI_ISL_458122|2020-04-07:0.000000,hCoV-19/Oman/205026358/2020|EPI_ISL_457981|2020-04-03:0.000000)24717:0.000000,(hCoV-19/Oman/205028997/2020|EPI_ISL_458120|2020-04-13:0.000000,(hCoV-19/Oman/12096/2020|EPI_ISL_491147|2020-04-08:0.000000,hCoV-19/Oman/C-3067/2020|EPI_ISL_491171|2020-04-22:0.000000)24735:0.000000,hCoV-19/Oman/RESP-20-4153/2020|EPI_ISL_457988|2020-03-21:0.000000,hCoV-19/Oman/RESP-20-6020/2020|EPI_ISL_491116|2020-03-26:0.000000,hCoV-19/Oman/8290/2020|EPI_ISL_491135|2020-04-02:0.000000)24733:0.000000,(hCoV-19/Oman/205036702/2020|EPI_ISL_491982|2020-05-17:0.000000,hCoV-19/Oman/205036082/2020|EPI_ISL_491973|2020-05-15:0.000000,(hCoV-19/Oman/205040106/2020|EPI_ISL_492011|2020-05-31:0.000000,hCoV-19/Oman/205036471/2020|EPI_ISL_491980|2020-05-17:0.000000,hCoV-19/Oman/205036713/2020|EPI_ISL_491983|2020-05-17:0.000000)24741:0.000000,hCoV-19/Oman/205036690/2020|EPI_ISL_491981|2020-05-17:0.000000,hCoV-19/Oman/205034466/2020|EPI_ISL_457705|2020-05-08:0.000000,hCoV-19/Oman/205038170/2020|EPI_ISL_491994|2020-05-21:0.000000,hCoV-19/Oman/C-22988/2020|EPI_ISL_491138|2020-05-15:0.000000,hCoV-19/Oman/205035515/2020|EPI_ISL_491970|2020-05-12:0.000000,hCoV-19/Oman/B-7106/2020|EPI_ISL_491145|2020-05-06:0.000000,hCoV-19/Oman/205036714/2020|EPI_ISL_491984|2020-05-17:0.000000)24737:0.000000,hCoV-19/Oman/RESP-20-4810/2020|EPI_ISL_457992|2020-03-22:0.000000,hCoV-19/Oman/205035503/2020|EPI_ISL_491969|2020-05-12:0.000000,hCoV-19/Oman/11467/2020|EPI_ISL_491161|2020-04-06:0.000000,hCoV-19/Oman/8600/2020|EPI_ISL_491128|2020-04-03:0.000000,hCoV-19/Oman/205028472/2020|EPI_ISL_458119|2020-04-11:0.000000,hCoV-19/Oman/C-8871/2020|EPI_ISL_491124|2020-04-28:0.000000,(hCoV-19/Oman/205041374/2020|EPI_ISL_492016|2020-06-04:0.000000,(hCoV-19/Oman/205037858/2020|EPI_ISL_491988|2020-05-21:0.000000,hCoV-19/Oman/205038041/2020|EPI_ISL_491992|2020-05-21:0.000000,hCoV-19/Oman/205038033/2020|EPI_ISL_491990|2020-05-21:0.000000,hCoV-19/Oman/205038035/2020|EPI_ISL_491991|2020-05-21:0.000000)24754:0.000000)24753:0.000000,(hCoV-19/Oman/24618/2020|EPI_ISL_491129|2020-04-17:0.000000,hCoV-19/Oman/20751/2020|EPI_ISL_491148|2020-04-13:0.000000,(hCoV-19/Oman/20762/2020|EPI_ISL_491144|2020-04-13:0.000000,hCoV-19/Oman/C-3240/2020|EPI_ISL_491143|2020-04-22:0.000000)24758:0.000000,(hCoV-19/Oman/C-9311/2020|EPI_ISL_491122|2020-04-28:0.000000,hCoV-19/Oman/C-6583/2020|EPI_ISL_491127|2020-04-26:0.000000,hCoV-19/Oman/C-6584/2020|EPI_ISL_491132|2020-04-26:0.000000)24759:0.000000,hCoV-19/Oman/205030448/2020|EPI_ISL_458121|2020-04-20:0.000000,hCoV-19/Oman/B-3125/2020|EPI_ISL_491166|2020-04-26:0.000000,hCoV-19/Oman/20099/2020|EPI_ISL_491167|2020-04-15:0.000000,hCoV-19/Oman/C-9263/2020|EPI_ISL_491133|2020-04-28:0.000000,hCoV-19/Oman/B-2110/2020|EPI_ISL_491130|2020-04-21:0.000000,hCoV-19/Oman/B-3123/2020|EPI_ISL_491131|2020-04-25:0.000000)24755:0.000000,((hCoV-19/Oman/205040055/2020|EPI_ISL_492010|2020-05-31:0.000000,hCoV-19/Oman/205038321/2020|EPI_ISL_491995|2020-05-22:0.000000)24704:0.000000,(hCoV-19/Oman/205039531/2020|EPI_ISL_492005|2020-05-28:0.000000,hCoV-19/Oman/205039149/2020|EPI_ISL_492003|2020-05-27:0.000000)24705:0.000000)24703:0.000000,(hCoV-19/Oman/C-15758/2020|EPI_ISL_491141|2020-05-07:0.000000,(hCoV-19/Oman/17309/2020|EPI_ISL_491123|2020-04-13:0.000000,hCoV-19/Oman/20631/2020|EPI_ISL_491137|2020-04-15:0.000000)24710:0.000000,hCoV-19/Oman/205036179/2020|EPI_ISL_491976|2020-05-16:0.000000,(hCoV-19/Oman/205034603/2020|EPI_ISL_458117|2020-05-09:0.000000,hCoV-19/Oman/8556/2020|EPI_ISL_491121|2020-04-02:0.000000)24709:0.000000)24706:0.000000)24695:0.000000,hCoV-19/USA/NY-NYUMC530/2020|EPI_ISL_444647|2020-03-29:0.000000,(hCoV-19/Peru/INS-016/2020|EPI_ISL_490315|2020-03-10:0.000000,hCoV-19/Canada/BC_22218811/2020|EPI_ISL_462826|2020-03:0.000000)24769:0.000000,hCoV-19/Chile/Chillan_4/2020|EPI_ISL_445378|2020-04-04:0.000000,hCoV-19/USA/NY-PV08124/2020|EPI_ISL_421353|2020-03-14:0.000000,hCoV-19/USA/NY-PV08122/2020|EPI_ISL_421351|2020-03-11:0.000000,hCoV-19/USA/NY-PV09478/2020|EPI_ISL_450150|2020-03-20:0.000000,hCoV-19/USA/NY-PV09414/2020|EPI_ISL_450094|2020-03-12:0.000000,(hCoV-19/England/LCST-24D72B7/2020|EPI_ISL_499978|2020-06-25:0.000000,hCoV-19/England/LCST-24D6F2A/2020|EPI_ISL_484251|2020-06-13:0.000000)24689:0.000000,hCoV-19/USA/PA-MGSC43-05/2020|EPI_ISL_436491|2020-03-27:0.000000,(hCoV-19/Canada/NB-222/2020|EPI_ISL_479638|2020-03-25:0.000000,hCoV-19/Canada/NB_277/2020|EPI_ISL_481758|2020-04-13:0.000000)24691:0.000000,(hCoV-19/Switzerland/170000_453_G01/2020|EPI_ISL_486515|2020-06-27:0.000000,(hCoV-19/Switzerland/190076_572_D05/2020|EPI_ISL_500934|2020-07-05:0.000000,(hCoV-19/Switzerland/180032_505_G10/2020|EPI_ISL_489974|2020-07-01:0.000000,hCoV-19/Switzerland/190040_555_E1/2020|EPI_ISL_500902|2020-07-08:0.000000,hCoV-19/Switzerland/180008_487_A06/2020|EPI_ISL_489964|2020-06-29:0.000000,(hCoV-19/Italy/FVG-ICGEB_S214/2020|EPI_ISL_498561|2020-07-01:0.000000,hCoV-19/Italy/FVG-ICGEB_S212/2020|EPI_ISL_498560|2020-07-02:0.000000)24634:0.000000)24631:0.000000)24630:0.000000,((hCoV-19/Switzerland/190008_537_B3/2020|EPI_ISL_498626|2020-07-03:0.000000,(hCoV-19/Switzerland/190090_580_A03/2020|EPI_ISL_500945|2020-07-08:0.000000,hCoV-19/Switzerland/190064_565_C4/2020|EPI_ISL_500924|2020-07-09:0.000000,hCoV-19/Switzerland/190018_543_A1/2020|EPI_ISL_500883|2020-07-06:0.000000,hCoV-19/Switzerland/190061_564_F4/2020|EPI_ISL_500922|2020-07-09:0.000000)24663:0.000000)24662:0.000000,hCoV-19/Switzerland/160017_448_G09/2020|EPI_ISL_486510|2020-06-15:0.000000,hCoV-19/Switzerland/170020_468_G02/2020|EPI_ISL_486532|2020-06-24:0.000000,(hCoV-19/Switzerland/190087_578_E01/2020|EPI_ISL_500943|2020-07-07:0.000000,hCoV-19/Switzerland/190083_576_A02/2020|EPI_ISL_500939|2020-07-07:0.000000)24658:0.000000,hCoV-19/Switzerland/190029_550_E1/2020|EPI_ISL_500892|2020-07-06:0.000000,hCoV-19/Switzerland/170011_462_E01/2020|EPI_ISL_486525|2020-06-25:0.000000,(hCoV-19/Switzerland/190065_566_F07/2020|EPI_ISL_500925|2020-07-09:0.000000,hCoV-19/Switzerland/190002_533_D11/2020|EPI_ISL_498620|2020-07-03:0.000000)24661:0.000000,(hCoV-19/Switzerland/180003_484_B08/2020|EPI_ISL_489960|2020-06-29:0.000000,(hCoV-19/England/203020514/2020|EPI_ISL_500715|2020-07-12:0.000000,(hCoV-19/England/203020505/2020|EPI_ISL_500711|2020-07-10:0.000000,hCoV-19/England/203020504/2020|EPI_ISL_500710|2020-07-10:0.000000)24654:0.000000,hCoV-19/England/202881385/2020|EPI_ISL_491719|2020-06-30:0.000000,hCoV-19/England/202881389/2020|EPI_ISL_491723|2020-07-02:0.000000,hCoV-19/England/202881384/2020|EPI_ISL_491718|2020-06-30:0.000000,hCoV-19/England/202881380/2020|EPI_ISL_491715|2020-06-22:0.000000,hCoV-19/England/202881399/2020|EPI_ISL_491733|2020-07-04:0.000000,hCoV-19/England/202881390/2020|EPI_ISL_491724|2020-07-02:0.000000,hCoV-19/England/202881393/2020|EPI_ISL_491727|2020-07-02:0.000000,hCoV-19/England/202881395/2020|EPI_ISL_491729|2020-07-03:0.000000,hCoV-19/England/202881400/2020|EPI_ISL_491734|2020-07-04:0.000000,hCoV-19/England/202881394/2020|EPI_ISL_491728|2020-07-03:0.000000,hCoV-19/England/202881397/2020|EPI_ISL_491731|2020-07-03:0.000000,hCoV-19/England/203020503/2020|EPI_ISL_500709|2020-07-10:0.000000,hCoV-19/England/202881383/2020|EPI_ISL_491717|2020-06-30:0.000000,hCoV-19/England/202881391/2020|EPI_ISL_491725|2020-07-02:0.000000,hCoV-19/England/202881386/2020|EPI_ISL_491720|2020-06-30:0.000000,(hCoV-19/England/202881392/2020|EPI_ISL_491726|2020-07-02:0.000000,hCoV-19/England/202881398/2020|EPI_ISL_491732|2020-07-04:0.000000)24653:0.000000,hCoV-19/England/202881388/2020|EPI_ISL_491722|2020-07-02:0.000000)24641:0.000000)24640:0.000000,(hCoV-19/Switzerland/190022_544_H2/2020|EPI_ISL_500887|2020-07-07:0.000000,hCoV-19/Switzerland/190026_546_F10/2020|EPI_ISL_500890|2020-07-07:0.000000)24656:0.000000)24635:0.000000,hCoV-19/Serbia/KV26/2020|EPI_ISL_445086|2020-04-13:0.000000,hCoV-19/Serbia/Novi_Pazar-363/2020|EPI_ISL_445087|2020-04-04:0.000000,hCoV-19/Serbia/KV26-04/2020|EPI_ISL_437435|2020-04-04:0.000000,hCoV-19/Serbia/NP363-04/2020|EPI_ISL_437436|2020-04-04:0.000000,hCoV-19/Serbia/CA3089-04/2020|EPI_ISL_454795|2020-04-25:0.000000,hCoV-19/Switzerland/190039_555_D3/2020|EPI_ISL_500901|2020-07-08:0.000000,((hCoV-19/Switzerland/170022_470_B07/2020|EPI_ISL_486534|2020-06-24:0.000000,hCoV-19/Switzerland/190006_535_F9/2020|EPI_ISL_498624|2020-07-03:0.000000)24670:0.000000,(hCoV-19/Switzerland/190051_559_D7/2020|EPI_ISL_500912|2020-07-09:0.000000,hCoV-19/Switzerland/190085_576_F09/2020|EPI_ISL_500941|2020-07-07:0.000000)24671:0.000000)24669:0.000000,(hCoV-19/Switzerland/180023_497_F02/2020|EPI_ISL_489970|2020-06-29:0.000000,hCoV-19/Switzerland/190056_561_A3/2020|EPI_ISL_500917|2020-07-09:0.000000,hCoV-19/Switzerland/190082_575_H06/2020|EPI_ISL_500938|2020-07-06:0.000000)24673:0.000000,hCoV-19/Denmark/ALAB-SSI-620/2020|EPI_ISL_437001|2020-03-24:0.000000)24627:0.000000,hCoV-19/Netherlands/ZuidHolland_72/2020|EPI_ISL_422940|2020-03-24:0.000000,hCoV-19/USA/NY-NYUMC752/2020|EPI_ISL_451466|2020-03-26:0.000000,hCoV-19/England/LCST-24D6C8D/2020|EPI_ISL_478338|2020-06-09:0.000000,hCoV-19/England/LCST-24D6CE7/2020|EPI_ISL_484229|2020-06-10:0.000000,(hCoV-19/USA/CT-UW-2488/2020|EPI_ISL_485925|2020-03-30:0.000000,hCoV-19/Australia/VIC748/2020|EPI_ISL_427026|2020-03-30:0.000000)24678:0.000000,((hCoV-19/England/LCST-24D6FFD/2020|EPI_ISL_478351|2020-06-16:0.000000,(hCoV-19/England/202881378/2020|EPI_ISL_491713|2020-06-09:0.000000,hCoV-19/England/LCST-24D71D8/2020|EPI_ISL_499975|2020-06-22:0.000000,hCoV-19/England/LCST-24D741B/2020|EPI_ISL_499983|2020-07-02:0.000000,hCoV-19/England/LCST-24D68A7/2020|EPI_ISL_478307|2020-05-31:0.000000,hCoV-19/England/LCST-24D6B62/2020|EPI_ISL_478334|2020-06-08:0.000000)24685:0.000000)24684:0.000000,hCoV-19/England/LCST-24D6D4E/2020|EPI_ISL_484232|2020-06-10:0.000000,hCoV-19/England/LCST-24D6AB0/2020|EPI_ISL_478328|2020-06-05:0.000000,hCoV-19/England/LCST-24D6810/2020|EPI_ISL_478299|2020-05-30:0.000000,hCoV-19/England/NOTT-11250B/2020|EPI_ISL_484388|2020-05-30:0.000000)24680:0.000000,hCoV-19/USA/CT-Yale-024/2020|EPI_ISL_420092|2020-03-18:0.000000)24612:0.000000,(hCoV-19/Egypt/CUNCI-HGC5I026/2020|EPI_ISL_479735|2020-06-02:0.000000,hCoV-19/Germany/BAV-MVP0249/2020|EPI_ISL_466903|2020-04-30:0.000000)24770:0.000000,(hCoV-19/Portugal/PT0629/2020|EPI_ISL_454352|2020-04-06:0.000000,(hCoV-19/Wales/PHWC-168481/2020|EPI_ISL_494245|2020-04-19:0.000000,hCoV-19/Wales/PHWC-168ACB/2020|EPI_ISL_494326|2020-04-19:0.000000)24775:0.000000)24774:0.000000,(hCoV-19/England/20136087804/2020|EPI_ISL_420910|2020-03-25:0.000000,hCoV-19/England/20129085704/2020|EPI_ISL_424076|2020-03-21:0.000000,hCoV-19/England/CAMB-80466/2020|EPI_ISL_470434|2020-04-09:0.000000)24776:0.000000,hCoV-19/USA/UT-01838/2020|EPI_ISL_470681|2020-04-13:0.000000,(hCoV-19/England/20119029804/2020|EPI_ISL_465040|2020-03-12:0.000000,hCoV-19/England/20166012904/2020|EPI_ISL_466532|2020-04-15:0.000000,hCoV-19/England/20129035404/2020|EPI_ISL_424029|2020-03-20:0.000000,hCoV-19/England/20166054804/2020|EPI_ISL_466548|2020-04-13:0.000000,hCoV-19/England/LIVE-A1942/2020|EPI_ISL_490348|2020-06-08:0.000000,hCoV-19/Chile/Santiago_65/2020|EPI_ISL_445361|2020-03-18:0.000000)24826:0.000000,hCoV-19/England/20172059204/2020|EPI_ISL_465370|2020-04-21:0.000000,((hCoV-19/Scotland/EDB2097/2020|EPI_ISL_433195|2020-04-19:0.000000,hCoV-19/Scotland/GCVR-1700A0/2020|EPI_ISL_459674|2020-03-24:0.000000)26617:0.000034,hCoV-19/Scotland/CVR2222/2020|EPI_ISL_448165|2020-04-12:0.000034,hCoV-19/Scotland/EDB1642/2020|EPI_ISL_433101|2020-04-14:0.000000,hCoV-19/Scotland/EDB805/2020|EPI_ISL_457018|2020-04-03:0.000000,hCoV-19/Scotland/EDB1310/2020|EPI_ISL_456893|2020-04-09:0.000034,(hCoV-19/Scotland/EDB3572/2020|EPI_ISL_487780|2020-04-27:0.000000,hCoV-19/Scotland/EDB2399/2020|EPI_ISL_487749|2020-04-22:0.000000,hCoV-19/Scotland/EDB1566/2020|EPI_ISL_433083|2020-04-13:0.000000,hCoV-19/Scotland/EDB1640/2020|EPI_ISL_433099|2020-04-14:0.000000,hCoV-19/Scotland/EDB1404/2020|EPI_ISL_433439|2020-04-11:0.000000)26604:0.000000,hCoV-19/Scotland/EDB287/2020|EPI_ISL_425964|2020-03-27:0.000034,hCoV-19/Scotland/EDB945/2020|EPI_ISL_432890|2020-04-05:0.000000,(hCoV-19/Scotland/EDB219/2020|EPI_ISL_425947|2020-03-26:0.000068,hCoV-19/Scotland/EDB194/2020|EPI_ISL_425937|2020-03-25:0.000000)26608:0.000000,(hCoV-19/Scotland/EDB817/2020|EPI_ISL_461762|2020-04-03:0.000006,hCoV-19/Scotland/EDB1148/2020|EPI_ISL_433408|2020-04-07:0.000020)26616:0.000000,hCoV-19/Scotland/EDB3575/2020|EPI_ISL_487854|2020-04-27:0.000034,hCoV-19/Scotland/EDB420/2020|EPI_ISL_426005|2020-03-30:0.000034,hCoV-19/Scotland/EDB407/2020|EPI_ISL_426000|2020-03-30:0.000000,hCoV-19/Scotland/EDB555/2020|EPI_ISL_426016|2020-03-31:0.000000,hCoV-19/Scotland/EDB1693/2020|EPI_ISL_433118|2020-04-15:0.000000,hCoV-19/Scotland/EDB1730/2020|EPI_ISL_433130|2020-04-15:0.000000,hCoV-19/Scotland/EDB707/2020|EPI_ISL_433227|2020-04-01:0.000034,hCoV-19/Scotland/EDB889/2020|EPI_ISL_433267|2020-04-04:0.000034,hCoV-19/Scotland/EDB1431/2020|EPI_ISL_433444|2020-04-12:0.000034,hCoV-19/Scotland/EDB1220/2020|EPI_ISL_433432|2020-04-08:0.000000,hCoV-19/Scotland/EDB1062/2020|EPI_ISL_433379|2020-04-06:0.000023,hCoV-19/Scotland/EDB288/2020|EPI_ISL_425965|2020-03-27:0.000023,hCoV-19/Scotland/EDB214/2020|EPI_ISL_425944|2020-03-26:0.000000,hCoV-19/Scotland/EDB216/2020|EPI_ISL_425945|2020-03-26:0.000000,hCoV-19/Scotland/EDB283/2020|EPI_ISL_425963|2020-03-27:0.000000,hCoV-19/Scotland/EDB103/2020|EPI_ISL_425893|2020-03-22:0.000034,hCoV-19/Scotland/EDB3906/2020|EPI_ISL_439364|2020-05-01:0.000000,hCoV-19/Scotland/EDB2244/2020|EPI_ISL_439176|2020-04-21:0.000000,hCoV-19/Scotland/EDB3576/2020|EPI_ISL_439292|2020-04-27:0.000023,hCoV-19/Scotland/EDB2579/2020|EPI_ISL_439233|2020-04-24:0.000000,hCoV-19/Scotland/EDB973/2020|EPI_ISL_432894|2020-04-05:0.000000,hCoV-19/Scotland/EDB213/2020|EPI_ISL_456894|2020-03-26:0.000000,hCoV-19/Scotland/EDB295/2020|EPI_ISL_456906|2020-03-27:0.000000,hCoV-19/Scotland/EDB291/2020|EPI_ISL_456905|2020-03-27:0.000000,hCoV-19/Scotland/EDB290/2020|EPI_ISL_456903|2020-03-27:0.000068,hCoV-19/Scotland/EDB890/2020|EPI_ISL_457021|2020-04-04:0.000000,(hCoV-19/Scotland/EDB3573/2020|EPI_ISL_439290|2020-04-27:0.000034,hCoV-19/Scotland/EDB3574/2020|EPI_ISL_439291|2020-04-27:0.000000)26612:0.000000,hCoV-19/Scotland/EDB212/2020|EPI_ISL_425943|2020-03-26:0.000000,hCoV-19/Scotland/EDB1117/2020|EPI_ISL_433405|2020-04-06:0.000000,hCoV-19/Scotland/EDB808/2020|EPI_ISL_457019|2020-04-03:0.000000,hCoV-19/Scotland/EDB375/2020|EPI_ISL_461710|2020-03-30:0.000007,hCoV-19/Scotland/EDB608/2020|EPI_ISL_461761|2020-03-31:0.000000,hCoV-19/Scotland/EDB286/2020|EPI_ISL_461706|2020-03-27:0.000000,hCoV-19/Scotland/EDB554/2020|EPI_ISL_457013|2020-03-31:0.000000,hCoV-19/Scotland/EDB816/2020|EPI_ISL_457020|2020-04-03:0.000000,hCoV-19/Scotland/EDB285/2020|EPI_ISL_456901|2020-03-27:0.000034,hCoV-19/Scotland/GCVR-171670/2020|EPI_ISL_469968|2020-03-29:0.000000,(hCoV-19/Scotland/EDB294/2020|EPI_ISL_461707|2020-03-27:0.000034,hCoV-19/Scotland/EDB397/2020|EPI_ISL_425997|2020-03-30:0.000000)26598:0.000000,hCoV-19/Scotland/EDB764/2020|EPI_ISL_433237|2020-04-02:0.000000,hCoV-19/Scotland/EDB181/2020|EPI_ISL_425927|2020-03-24:0.000000)26586:0.000000,(hCoV-19/USA/CA-CZB-1498/2020|EPI_ISL_468447|2020-03-27:0.000009,hCoV-19/Austria/CeMM0308/2020|EPI_ISL_475782|2020-03-30:0.000034,hCoV-19/Austria/CeMM0237/2020|EPI_ISL_438067|2020-03-19:0.000034)26618:0.000000,(hCoV-19/Scotland/EDB6535/2020|EPI_ISL_478252|2020-06-17:0.000000,hCoV-19/Scotland/EDB6517/2020|EPI_ISL_478250|2020-06-15:0.000000,hCoV-19/Scotland/EDB6369/2020|EPI_ISL_473948|2020-06-07:0.000034)26621:0.000000,(hCoV-19/England/SHEF-C32C7/2020|EPI_ISL_432768|2020-03-24:0.000000,hCoV-19/Scotland/CVR1874/2020|EPI_ISL_484520|2020-04-07:0.000000,hCoV-19/England/SHEF-CB502/2020|EPI_ISL_453744|2020-04-21:0.000000,hCoV-19/England/SHEF-C8DD0/2020|EPI_ISL_448869|2020-04-17:0.000000,hCoV-19/England/SHEF-CED25/2020|EPI_ISL_475473|2020-04-28:0.000000,hCoV-19/England/SHEF-C8FBC/2020|EPI_ISL_475415|2020-04-27:0.000000,hCoV-19/England/SHEF-CAA8C/2020|EPI_ISL_462046|2020-04-19:0.000000)26623:0.000034,hCoV-19/USA/UT-04032/2020|EPI_ISL_475726|2020-05-11:0.000034,hCoV-19/India/ILSCV34933/2020|EPI_ISL_481185|2020-06-10:0.000000,(hCoV-19/Wales/PHWC-27B4E/2020|EPI_ISL_432337|2020-03-30:0.000000,hCoV-19/Wales/PHWC-27D1B/2020|EPI_ISL_432335|2020-04-01:0.000000,hCoV-19/England/SHEF-C2969/2020|EPI_ISL_475367|2020-05-07:0.000000,hCoV-19/England/SHEF-C9610/2020|EPI_ISL_462039|2020-05-11:0.000000)26873:0.000034,hCoV-19/England/LOND-D431B/2020|EPI_ISL_444116|2020-04-06:0.000000,(hCoV-19/England/LIVE-A6743/2020|EPI_ISL_499737|2020-03-15:0.000000,hCoV-19/Portugal/PT0362/2020|EPI_ISL_454078|2020-03-19:0.000000,hCoV-19/England/LIVE-A679E/2020|EPI_ISL_499740|2020-03-16:0.000068)26988:0.000000,hCoV-19/England/20169003304/2020|EPI_ISL_465173|2020-04-17:0.000000,hCoV-19/Portugal/PT0330/2020|EPI_ISL_454046|2020-03-15:0.000023,hCoV-19/Sweden/20-08101/2020|EPI_ISL_454472|2020-03-07:0.000000,((hCoV-19/Belgium/VNM-0406400/2020|EPI_ISL_462254|2020-04-06:0.000000,hCoV-19/Spain/Valencia41/2020|EPI_ISL_420125|2020-03-11:0.000068,hCoV-19/Sweden/20-08328/2020|EPI_ISL_475098|2020-03-22:0.000000,hCoV-19/Spain/Las_Palmas-COV002598/2020|EPI_ISL_474914|2020-03-15:0.000000,hCoV-19/Spain/COV001881/2020|EPI_ISL_452465|2020-03-11:0.000000,hCoV-19/Spain/Donostia-San_Sebastian2073/2020|EPI_ISL_468877|2020-04-10:0.000000)27300:0.000000,hCoV-19/Italy/FVG-ICGEB_S18/2020|EPI_ISL_428854|2020-03-30:0.000000,hCoV-19/Italy/FVG-ICGEB_S14/2020|EPI_ISL_428853|2020-03-30:0.000000,hCoV-19/Italy/FVG-ICGEB_S5/2020|EPI_ISL_417419|2020-03-01:0.000000)27299:0.000034,hCoV-19/England/CAMB-1AA605/2020|EPI_ISL_470167|2020-04-17:0.000000,(hCoV-19/Wales/PHWC-30BE8/2020|EPI_ISL_446335|2020-04-10:0.000034,hCoV-19/Australia/VIC578/2020|EPI_ISL_426836|2020-03-26:0.000000,hCoV-19/Australia/VIC337/2020|EPI_ISL_426646|2020-03-20:0.000000,hCoV-19/Australia/VIC271/2020|EPI_ISL_419964|2020-03-22:0.000034,hCoV-19/Australia/VIC270/2020|EPI_ISL_419963|2020-03-22:0.000000,hCoV-19/Australia/VIC284/2020|EPI_ISL_419975|2020-03-22:0.000000)29032:0.000000,hCoV-19/Scotland/GCVR-172B9E/2020|EPI_ISL_459137|2020-04-05:0.000034,(hCoV-19/Portugal/PT0472/2020|EPI_ISL_454196|2020-04-18:0.000000,hCoV-19/Portugal/PT0466/2020|EPI_ISL_454190|2020-04-18:0.000000,(hCoV-19/Portugal/PT0471/2020|EPI_ISL_454195|2020-04-18:0.000034,hCoV-19/Portugal/PT0462/2020|EPI_ISL_454186|2020-04-17:0.000068)4131:0.000000,(hCoV-19/Portugal/PT0581/2020|EPI_ISL_454304|2020-04-24:0.000034,hCoV-19/Portugal/PT0467/2020|EPI_ISL_454191|2020-04-18:0.000000,hCoV-19/Portugal/PT0468/2020|EPI_ISL_454192|2020-04-18:0.000034,hCoV-19/Portugal/PT0469/2020|EPI_ISL_454193|2020-04-18:0.000034,hCoV-19/Portugal/PT0470a/2020|EPI_ISL_454194|2020-04-18:0.000000)4132:0.000000,hCoV-19/Portugal/PT0459/2020|EPI_ISL_454183|2020-04-17:0.000203,hCoV-19/Portugal/PT0460/2020|EPI_ISL_454184|2020-04-17:0.000000,hCoV-19/Portugal/PT0457/2020|EPI_ISL_454181|2020-04-18:0.000034,hCoV-19/Portugal/PT0461/2020|EPI_ISL_454185|2020-04-17:0.000000,hCoV-19/Portugal/PT0464/2020|EPI_ISL_454188|2020-04-17:0.000000,hCoV-19/Portugal/PT0465/2020|EPI_ISL_454189|2020-04-18:0.000034,hCoV-19/Portugal/PT0458/2020|EPI_ISL_454182|2020-04-19:0.000000,hCoV-19/Portugal/PT0454/2020|EPI_ISL_454178|2020-04-17:0.000034)4127:0.000034,(hCoV-19/England/BRIS-128A9A/2020|EPI_ISL_458798|2020-04-13:0.000034,hCoV-19/Chile/Santiago_19/2020|EPI_ISL_445262|2020-03-11:0.000034)4138:0.000000,(hCoV-19/Scotland/EDB1035/2020|EPI_ISL_491569|2020-04-06:0.000000,hCoV-19/England/CAMB-7B8DB/2020|EPI_ISL_442117|2020-04-05:0.000034,(hCoV-19/England/LIVE-9F6C8/2020|EPI_ISL_472001|2020-04-18:0.000000,hCoV-19/Scotland/EDB1143/2020|EPI_ISL_491615|2020-04-07:0.000000)4144:0.000000)4142:0.000000,(hCoV-19/England/LOND-D9808/2020|EPI_ISL_487637|2020-04-14:0.000000,hCoV-19/England/LOND-D8450/2020|EPI_ISL_492753|2020-04-17:0.000000)4145:0.000000,(hCoV-19/Portugal/PT0580/2020|EPI_ISL_454303|2020-03-25:0.000034,hCoV-19/England/20156001504/2020|EPI_ISL_466282|2020-04-07:0.000000)4147:0.000000,hCoV-19/England/LOND-D4A07/2020|EPI_ISL_444168|2020-04-10:0.000000,hCoV-19/England/20149005404/2020|EPI_ISL_466109|2020-04-01:0.000000,(hCoV-19/Ecuador/52389/2020|EPI_ISL_491954|2020-05-28:0.000000,hCoV-19/Switzerland/110479/2020|EPI_ISL_451891|2020-04-06:0.000000)4367:0.000034,hCoV-19/Wales/PHWC-2748F/2020|EPI_ISL_432254|2020-03-31:0.000000,(hCoV-19/Denmark/ALAB-SSI480/2020|EPI_ISL_429559|2020-03-25:0.000000,(hCoV-19/England/20166067804/2020|EPI_ISL_466569|2020-04-16:0.000068,hCoV-19/England/20166068204/2020|EPI_ISL_466570|2020-04-15:0.000000)4696:0.000000,hCoV-19/England/NOTT-10F000/2020|EPI_ISL_432955|2020-03-30:0.000068,(hCoV-19/Wales/PHWC-2ABB4/2020|EPI_ISL_445675|2020-04-06:0.000034,hCoV-19/Wales/PHWC-29C85/2020|EPI_ISL_432247|2020-04-05:0.000068,hCoV-19/Wales/PHWC-29D91/2020|EPI_ISL_432229|2020-04-04:0.000000,hCoV-19/England/LIVE-A60FD/2020|EPI_ISL_499685|2020-03-21:0.000000,hCoV-19/England/BRIS-12D39A/2020|EPI_ISL_481950|2020-05-04:0.000000,hCoV-19/England/BRIS-1237A7/2020|EPI_ISL_442765|2020-04-03:0.000034)4698:0.000000)4694:0.000000,(hCoV-19/England/CAMB-1AF1F0/2020|EPI_ISL_459313|2020-04-30:0.000000,hCoV-19/England/CAMB-1AA5F9/2020|EPI_ISL_470254|2020-04-17:0.000000,hCoV-19/England/BRIS-1250D7/2020|EPI_ISL_443873|2020-03-27:0.000034,hCoV-19/USA/UT-03474/2020|EPI_ISL_450541|2020-03-14:0.000000,hCoV-19/USA/UT-03699/2020|EPI_ISL_450554|2020-04-07:0.000000,hCoV-19/USA/UT-0100/2020|EPI_ISL_430038|2020-03-15:0.000034,hCoV-19/England/BRIS-122F28/2020|EPI_ISL_440766|2020-04-03:0.000000,hCoV-19/England/BRIS-128881/2020|EPI_ISL_458727|2020-04-15:0.000000,hCoV-19/England/CAMB-79B3E/2020|EPI_ISL_440560|2020-04-02:0.000000,hCoV-19/Nigeria/OS294-CV42/2020|EPI_ISL_487113|2020-04-23:0.000000)22032:0.000000,(hCoV-19/England/LOND-D67E0/2020|EPI_ISL_482196|2020-04-24:0.000000,hCoV-19/England/CAMB-7D7EB/2020|EPI_ISL_441723|2020-04-06:0.000000,hCoV-19/England/CAMB-81C03/2020|EPI_ISL_442602|2020-04-13:0.000000)24075:0.000000,hCoV-19/Austria/CeMM0154/2020|EPI_ISL_438000|2020-03-03:0.000034,(hCoV-19/Portugal/PT0251/2020|EPI_ISL_453965|2020-04-02:0.000000,hCoV-19/USA/MN-MDH-277/2020|EPI_ISL_450751|2020-03-29:0.000000,hCoV-19/Poland/1110540/2020|EPI_ISL_450528|2020-03-30:0.000000,hCoV-19/India/S32/2020|EPI_ISL_455661|2020-05-01:0.000000)24082:0.000000,(hCoV-19/Italy/BG-7158-24Feb/2020|EPI_ISL_460081|2020-02-24:0.000000,hCoV-19/Switzerland/110013_159_F5/2020|EPI_ISL_486453|2020-04-01:0.000000,hCoV-19/USA/WA-S1848/2020|EPI_ISL_496274|2020-05-27:0.000000,hCoV-19/USA/WA-S965/2020|EPI_ISL_463455|2020-05-01:0.000000,hCoV-19/England/LOND-D663E/2020|EPI_ISL_487584|2020-04-23:0.000000,(hCoV-19/USA/WA-S2574/2020|EPI_ISL_497206|2020-06-17:0.000000,hCoV-19/USA/WA-S1660/2020|EPI_ISL_496086|2020-05-29:0.000000)24610:0.000000)24605:0.000000,hCoV-19/India/NCDC-4867/2020|EPI_ISL_436458|2020-04-16:0.000000,(hCoV-19/Wales/PHWC-2469B/2020|EPI_ISL_419438|2020-03-18:0.000000,hCoV-19/England/20169014104/2020|EPI_ISL_465195|2020-04-16:0.000000,hCoV-19/Wales/PHWC-26A9D/2020|EPI_ISL_422130|2020-03-30:0.000000,hCoV-19/England/201360053/2020|EPI_ISL_423203|2020-03-24:0.000000,(hCoV-19/England/CAMB-1AC74C/2020|EPI_ISL_489507|2020-04-23:0.000000,hCoV-19/England/CAMB-1AD857/2020|EPI_ISL_448016|2020-05-02:0.000000,hCoV-19/England/CAMB-83E38/2020|EPI_ISL_438699|2020-04-27:0.000000)24795:0.000000,(hCoV-19/England/CAMB-1AC76A/2020|EPI_ISL_489514|2020-04-23:0.000000,hCoV-19/England/20134059604/2020|EPI_ISL_423144|2020-03-24:0.000000,hCoV-19/England/20134059704/2020|EPI_ISL_423145|2020-03-24:0.000000)24793:0.000000,hCoV-19/England/CAMB-7849E/2020|EPI_ISL_433738|2020-04-06:0.000000,hCoV-19/England/CAMB-7AB79/2020|EPI_ISL_433844|2020-04-07:0.000000,hCoV-19/England/CAMB-7AE52/2020|EPI_ISL_433884|2020-04-09:0.000000,hCoV-19/England/CAMB-7FBB0/2020|EPI_ISL_433487|2020-04-16:0.000000,hCoV-19/England/CAMB-829DE/2020|EPI_ISL_438644|2020-04-23:0.000000,hCoV-19/England/CAMB-829FC/2020|EPI_ISL_438645|2020-04-23:0.000000,hCoV-19/England/CAMB-82121/2020|EPI_ISL_438621|2020-04-21:0.000000,hCoV-19/England/CAMB-7E164/2020|EPI_ISL_434046|2020-04-15:0.000000,hCoV-19/England/CAMB-7E155/2020|EPI_ISL_434045|2020-04-16:0.000000,hCoV-19/England/CAMB-81043/2020|EPI_ISL_438559|2020-04-20:0.000000,hCoV-19/England/CAMB-7B1D0/2020|EPI_ISL_433930|2020-04-12:0.000000,hCoV-19/England/CAMB-7B088/2020|EPI_ISL_433911|2020-04-11:0.000000,hCoV-19/England/CAMB-7FBED/2020|EPI_ISL_444397|2020-04-16:0.000000,hCoV-19/England/CAMB-7E1DD/2020|EPI_ISL_434049|2020-04-16:0.000000,hCoV-19/England/CAMB-81025/2020|EPI_ISL_438557|2020-04-20:0.000000,hCoV-19/England/CAMB-7E304/2020|EPI_ISL_433469|2020-04-17:0.000000)24780:0.000000,(hCoV-19/England/CAMB-7EDCA/2020|EPI_ISL_442920|2020-04-06:0.000000,hCoV-19/England/CAMB-7DBB2/2020|EPI_ISL_441678|2020-04-06:0.000000,hCoV-19/England/CAMB-7DC19/2020|EPI_ISL_441760|2020-04-06:0.000000,hCoV-19/England/CAMB-8067F/2020|EPI_ISL_470442|2020-04-10:0.000000)24797:0.000000,((((hCoV-19/Sweden/20-08869/2020|EPI_ISL_476147|2020-04-09:0.000000,hCoV-19/Sweden/20-08870/2020|EPI_ISL_475124|2020-04-09:0.000000,hCoV-19/Sweden/20-08866/2020|EPI_ISL_476146|2020-04-09:0.000000,hCoV-19/Sweden/20-08865/2020|EPI_ISL_476145|2020-04-09:0.000000)24810:0.000000,hCoV-19/Sweden/20-07772/2020|EPI_ISL_445242|2020-04-22:0.000000,hCoV-19/Sweden/20-07908/2020|EPI_ISL_452238|2020-04-27:0.000000,hCoV-19/Sweden/20-06679/2020|EPI_ISL_445226|2020-03-31:0.000000,hCoV-19/Sweden/20-51160/2020|EPI_ISL_452242|2020-05-04:0.000000,hCoV-19/Sweden/20-08725/2020|EPI_ISL_475114|2020-03-30:0.000000,hCoV-19/Sweden/20-51057/2020|EPI_ISL_475127|2020-04-22:0.000000,hCoV-19/Sweden/20-51681/2020|EPI_ISL_476137|2020-05-25:0.000000,(hCoV-19/Sweden/20-06817/2020|EPI_ISL_445229|2020-04-01:0.000000,hCoV-19/Sweden/20-51678/2020|EPI_ISL_469069|2020-05-25:0.000000)24819:0.000000,hCoV-19/Sweden/20-51061/2020|EPI_ISL_475122|2020-04-07:0.000000,hCoV-19/Sweden/20-51065/2020|EPI_ISL_475126|2020-04-14:0.000000,hCoV-19/Sweden/20-08505/2020|EPI_ISL_475107|2020-03-25:0.000000,hCoV-19/Sweden/20-08504/2020|EPI_ISL_475106|2020-03-25:0.000000,hCoV-19/Sweden/20-08209/2020|EPI_ISL_475092|2020-03-16:0.000000,hCoV-19/Sweden/RV-FOI-6/2020|EPI_ISL_428201|2020-03-20:0.000000,hCoV-19/Sweden/20-05823/2020|EPI_ISL_445222|2020-03-17:0.000000,hCoV-19/Sweden/20-05444/2020|EPI_ISL_445221|2020-03-11:0.000000,hCoV-19/Sweden/20-08715/2020|EPI_ISL_450836|2020-04-02:0.000000,hCoV-19/Sweden/20-06165/2020|EPI_ISL_452230|2020-03-23:0.000000,hCoV-19/Russia/StPetersburg-RII6790V/2020|EPI_ISL_450243|2020-04-16:0.000000,hCoV-19/Russia/StPetersburg-RII6055S/2020|EPI_ISL_430105|2020-04-15:0.000000,hCoV-19/Sweden/20-06383/2020|EPI_ISL_434654|2020-03-25:0.000000)24809:0.000000,hCoV-19/Sweden/20-06169/2020|EPI_ISL_452232|2020-03-23:0.000000)24808:0.000000,hCoV-19/England/20119040504/2020|EPI_ISL_465058|2020-03-12:0.000000,hCoV-19/Colombia/85082/2020|EPI_ISL_497744|2020-03-23:0.000000,((hCoV-19/USA/WA-S1179/2020|EPI_ISL_463669|2020-05-06:0.000000,hCoV-19/England/CAMB-7D29F/2020|EPI_ISL_442073|2020-04-02:0.000000)24806:0.000000,hCoV-19/Austria/Graz-MUG11/2020|EPI_ISL_437300|2020-04-14:0.000000)24805:0.000000,hCoV-19/England/SHEF-C4D6B/2020|EPI_ISL_453713|2020-04-23:0.000000,hCoV-19/France/10029DT/2020|EPI_ISL_447669|2020-03:0.000000,hCoV-19/Austria/Graz-MUG2/2020|EPI_ISL_437198|2020-03-27:0.000000,hCoV-19/Austria/Graz-MUG1/2020|EPI_ISL_437197|2020-03-24:0.000000,hCoV-19/Austria/Graz-MUG5/2020|EPI_ISL_437201|2020-04-02:0.000000)24801:0.000000,hCoV-19/England/20149052904/2020|EPI_ISL_466208|2020-04-04:0.000000,hCoV-19/England/201380036/2020|EPI_ISL_421800|2020-03-26:0.000000,(hCoV-19/England/NORT-2955C3/2020|EPI_ISL_488566|2020-03-31:0.000000,hCoV-19/England/LIVE-A255C/2020|EPI_ISL_499997|2020-05-19:0.000101,hCoV-19/England/NORT-295639/2020|EPI_ISL_488537|2020-03-31:0.000000,(hCoV-19/England/NORT-29D9A1/2020|EPI_ISL_488131|2020-05-07:0.000034,(hCoV-19/England/NORT-29CD2E/2020|EPI_ISL_499791|2020-05-01:0.000101,hCoV-19/England/NORT-29D798/2020|EPI_ISL_484302|2020-05-09:0.000000,(hCoV-19/England/NORT-29D376/2020|EPI_ISL_499802|2020-05-04:0.000000,hCoV-19/England/NORT-29CE49/2020|EPI_ISL_499795|2020-05-01:0.000000)26826:0.000000,hCoV-19/England/NORT-296D33/2020|EPI_ISL_484280|2020-04-28:0.000000)26823:0.000000)26822:0.000101,(hCoV-19/England/NORT-29E982/2020|EPI_ISL_493534|2020-05-12:0.000000,hCoV-19/England/NORT-297D6F/2020|EPI_ISL_488090|2020-04-23:0.000000,hCoV-19/England/NORT-2962DA/2020|EPI_ISL_484267|2020-05-14:0.000000,hCoV-19/England/NORT-29E31B/2020|EPI_ISL_493511|2020-05-05:0.000034)26827:0.000000)26818:0.000000,(((hCoV-19/England/BRIS-125E82/2020|EPI_ISL_443955|2020-03-30:0.000034,hCoV-19/England/BRIS-12F969/2020|EPI_ISL_488404|2020-03-30:0.000000)26861:0.000000,hCoV-19/England/BRIS-12F978/2020|EPI_ISL_488312|2020-03-30:0.000068,hCoV-19/England/BRIS-125E73/2020|EPI_ISL_443853|2020-03-30:0.000000,hCoV-19/England/BRIS-125AD9/2020|EPI_ISL_444013|2020-03-30:0.000000)26860:0.000034,hCoV-19/Wales/PHWC-167F63/2020|EPI_ISL_494179|2020-04-19:0.000000,hCoV-19/Wales/PHWC-167F45/2020|EPI_ISL_494178|2020-04-18:0.000000,hCoV-19/Wales/PHWC-16426D/2020|EPI_ISL_474150|2020-04-22:0.000000,hCoV-19/Wales/PHWC-274CB/2020|EPI_ISL_432316|2020-04-01:0.000034,hCoV-19/Wales/PHWC-27513/2020|EPI_ISL_432266|2020-03-30:0.000034,hCoV-19/Wales/PHWC-260C8/2020|EPI_ISL_422111|2020-03-26:0.000000,hCoV-19/England/LIVE-9995C/2020|EPI_ISL_439777|2020-04-08:0.000000,(hCoV-19/USA/NY-PV08462/2020|EPI_ISL_421408|2020-03-18:0.000000,hCoV-19/USA/NY-NYUMC628/2020|EPI_ISL_444745|2020-04-02:0.000034)26857:0.000000,hCoV-19/Singapore/427/2020|EPI_ISL_475958|2020-03-20:0.000101,hCoV-19/Wales/PHWC-27504/2020|EPI_ISL_432293|2020-03-30:0.000068,(hCoV-19/Scotland/CVR2493/2020|EPI_ISL_484592|2020-04-15:0.000000,hCoV-19/Scotland/CVR1955/2020|EPI_ISL_493752|2020-04-08:0.000000)26853:0.000000,(hCoV-19/Wales/PHWC-16288B/2020|EPI_ISL_473132|2020-05-22:0.000000,hCoV-19/Wales/PHWC-1638C6/2020|EPI_ISL_474012|2020-05-02:0.000034,hCoV-19/Wales/PHWC-162FFF/2020|EPI_ISL_473232|2020-05-13:0.000000,hCoV-19/Wales/PHWC-1680E7/2020|EPI_ISL_494201|2020-05-20:0.000034)26854:0.000000,(hCoV-19/Netherlands/Utrecht_1363628/2020|EPI_ISL_413589|2020-03-01:0.000000,hCoV-19/Netherlands/Utrecht_6/2020|EPI_ISL_414461|2020-03-04:0.000000,hCoV-19/Netherlands/Utrecht_1363564/2020|EPI_ISL_413588|2020-03-01:0.000068)26849:0.000068,hCoV-19/Wales/PHWC-167E57/2020|EPI_ISL_494165|2020-04-27:0.000135,hCoV-19/Wales/PHWC-29B00/2020|EPI_ISL_474240|2020-04-02:0.000034,hCoV-19/Wales/PHWC-2E28E/2020|EPI_ISL_446079|2020-04-07:0.000000,hCoV-19/Wales/PHWC-32937/2020|EPI_ISL_474369|2020-04-15:0.000000,hCoV-19/Wales/PHWC-30C7C/2020|EPI_ISL_446343|2020-04-11:0.000000,hCoV-19/Wales/PHWC-2E206/2020|EPI_ISL_446072|2020-04-07:0.000000,hCoV-19/Wales/PHWC-2C2BD/2020|EPI_ISL_474303|2020-04-04:0.000000,hCoV-19/USA/CT-Yale-016/2020|EPI_ISL_419519|2020-03-19:0.000000,hCoV-19/Wales/PHWC-167FCD/2020|EPI_ISL_494185|2020-03-31:0.000000,hCoV-19/Wales/PHWC-274F8/2020|EPI_ISL_432361|2020-03-30:0.000000,hCoV-19/Wales/PHWC-27522/2020|EPI_ISL_432341|2020-03-30:0.000034)26830:0.000000,(hCoV-19/Greece/39/2020|EPI_ISL_434461|2020-03-29:0.000000,hCoV-19/England/NOTT-10E010/2020|EPI_ISL_425484|2020-03-17:0.000000)26946:0.000000,((((hCoV-19/England/WSFT-25C0F9B/2020|EPI_ISL_492881|2020-05-02:0.000022,hCoV-19/England/WSFT-25C0E61/2020|EPI_ISL_492896|2020-05-03:0.000000,hCoV-19/England/WSFT-25C18AE/2020|EPI_ISL_495081|2020-04-23:0.000000,hCoV-19/England/WSFT-25C1097/2020|EPI_ISL_492860|2020-05-06:0.000000,hCoV-19/England/WSFT-25C1194/2020|EPI_ISL_492898|2020-05-04:0.000000)26958:0.000012,hCoV-19/England/WSFT-25C16A4/2020|EPI_ISL_495096|2020-04-20:0.000000,(hCoV-19/England/WSFT-25C1167/2020|EPI_ISL_492853|2020-05-03:0.000000,hCoV-19/England/WSFT-25C1158/2020|EPI_ISL_492893|2020-05-06:0.000000,hCoV-19/England/WSFT-25C10C4/2020|EPI_ISL_492854|2020-05-09:0.000000,hCoV-19/England/WSFT-25C17A1/2020|EPI_ISL_488854|2020-05-12:0.000034,hCoV-19/England/WSFT-25C1A11/2020|EPI_ISL_488861|2020-05-13:0.000000,hCoV-19/England/WSFT-25C1A8A/2020|EPI_ISL_495093|2020-05-10:0.000000,hCoV-19/England/WSFT-25C0F31/2020|EPI_ISL_492857|2020-05-14:0.000034,hCoV-19/England/WSFT-25C1A5D/2020|EPI_ISL_488856|2020-05-11:0.000034,hCoV-19/England/WSFT-25C17ED/2020|EPI_ISL_488872|2020-04-28:0.000000)26962:0.000034)26957:0.000000,(hCoV-19/England/LOND-D3A26/2020|EPI_ISL_441024|2020-04-06:0.000000,hCoV-19/England/NOTT-112A39/2020|EPI_ISL_493576|2020-04-23:0.000000,hCoV-19/England/20170033904/2020|EPI_ISL_465281|2020-04-04:0.000000,(hCoV-19/England/NORW-E93AA/2020|EPI_ISL_453595|2020-04-25:0.000135,hCoV-19/England/NORW-E85C3/2020|EPI_ISL_449164|2020-04-18:0.000034,hCoV-19/England/NORW-EADBA/2020|EPI_ISL_457377|2020-04-29:0.000000,hCoV-19/England/NORW-EAD7E/2020|EPI_ISL_457373|2020-04-29:0.000034,hCoV-19/England/NORW-E6FA9/2020|EPI_ISL_448995|2020-04-19:0.000000,hCoV-19/England/NORW-E6EAC/2020|EPI_ISL_448987|2020:0.000000,(hCoV-19/England/NORW-E9805/2020|EPI_ISL_448335|2020-04-23:0.000034,hCoV-19/England/NORW-E9753/2020|EPI_ISL_448329|2020-04-23:0.000000,hCoV-19/England/NORW-E97BD/2020|EPI_ISL_448332|2020-04-23:0.000000)26977:0.000034,hCoV-19/England/NORW-E9762/2020|EPI_ISL_448330|2020-04-23:0.000000,hCoV-19/England/NORW-E99B7/2020|EPI_ISL_448346|2020-04-23:0.000000)26971:0.000034)26968:0.000000)26956:0.000068,hCoV-19/England/BRIS-1853610/2020|EPI_ISL_492420|2020-04-10:0.000000,hCoV-19/USA/NY-NYUMC395/2020|EPI_ISL_430422|2020-04-13:0.000000,hCoV-19/Lebanon/LB-LR9/2020|EPI_ISL_498552|2020-03-18:0.000000,(hCoV-19/England/LIVE-A2774/2020|EPI_ISL_500007|2020-05-20:0.000000,(hCoV-19/England/LIVE-A1784/2020|EPI_ISL_490336|2020-06-22:0.000068,hCoV-19/England/LIVE-9F886/2020|EPI_ISL_472019|2020-05-31:0.000034,hCoV-19/England/LIVE-A44F3/2020|EPI_ISL_500031|2020-07-04:0.000034,hCoV-19/England/LIVE-A5252/2020|EPI_ISL_500113|2020-07-08:0.000034)26953:0.000012)26952:0.000000,hCoV-19/England/CAMB-7C843/2020|EPI_ISL_442237|2020-04-06:0.000000)26947:0.000000,((hCoV-19/England/OXON-AE699/2020|EPI_ISL_448710|2020:0.000000,hCoV-19/England/OXON-AEB03/2020|EPI_ISL_448756|2020:0.000000)26983:0.000000,hCoV-19/England/OXON-AE857/2020|EPI_ISL_448727|2020:0.000000,hCoV-19/England/OXON-AE0F5/2020|EPI_ISL_448663|2020:0.000000,hCoV-19/England/OXON-AE1D4/2020|EPI_ISL_448671|2020:0.000000,hCoV-19/England/OXON-AE1B6/2020|EPI_ISL_448670|2020:0.000000,hCoV-19/England/OXON-ADC5C/2020|EPI_ISL_448625|2020:0.000000,hCoV-19/England/OXON-ADDB3/2020|EPI_ISL_448636|2020:0.000000,hCoV-19/England/OXON-AD67C/2020|EPI_ISL_448587|2020:0.000000,hCoV-19/England/OXON-B1350/2020|EPI_ISL_479007|2020:0.000000,hCoV-19/England/OXON-AF452/2020|EPI_ISL_478740|2020-04-13:0.000000,hCoV-19/England/OXON-AFABA/2020|EPI_ISL_478802|2020-04-16:0.000000)26982:0.000000,(hCoV-19/England/BIRM-5F9AD/2020|EPI_ISL_473357|2020-05-06:0.000000,hCoV-19/Scotland/EDB101/2020|EPI_ISL_425891|2020-03-21:0.000000)26986:0.000000,((hCoV-19/England/CAMB-1ABC5D/2020|EPI_ISL_470323|2020-04-20:0.000034,hCoV-19/England/CAMB-8467B/2020|EPI_ISL_438747|2020-04-27:0.000034,hCoV-19/England/CAMB-7BE9D/2020|EPI_ISL_470515|2020-04-04:0.000000,hCoV-19/England/CAMB-1AC867/2020|EPI_ISL_489534|2020-04-22:0.000000,hCoV-19/England/CAMB-1ABD78/2020|EPI_ISL_470258|2020-04-21:0.000000,hCoV-19/England/CAMB-7D657/2020|EPI_ISL_441748|2020-04-06:0.000000,hCoV-19/England/CAMB-1AE540/2020|EPI_ISL_459442|2020-04-28:0.000000,hCoV-19/England/CAMB-1AF6C4/2020|EPI_ISL_459310|2020-05-01:0.000000)26996:0.000000,hCoV-19/Austria/CeMM0466/2020|EPI_ISL_475875|2020-03-25:0.000000,hCoV-19/England/CAMB-7A335/2020|EPI_ISL_441315|2020-04-02:0.000034,hCoV-19/England/CAMB-81A54/2020|EPI_ISL_443095|2020-04-12:0.000000,hCoV-19/England/CAMB-78D1B/2020|EPI_ISL_441827|2020-04-02:0.000034)26995:0.000034,(hCoV-19/Wales/PHWC-2AC57/2020|EPI_ISL_445684|2020-04-06:0.000000,hCoV-19/Germany/NRW-48/2020|EPI_ISL_425132|2020-03-23:0.000000)27006:0.000000,(hCoV-19/Italy/IZSPB_1259/2020|EPI_ISL_451962|2020-03-20:0.000000,hCoV-19/England/SHEF-CA0B7/2020|EPI_ISL_432481|2020-03-30:0.000034)27146:0.000101,((hCoV-19/England/OXON-AD3DF/2020|EPI_ISL_448579|2020:0.000000,(hCoV-19/England/OXON-ADC10/2020|EPI_ISL_448623|2020:0.000000,hCoV-19/England/OXON-AFA50/2020|EPI_ISL_478799|2020-04-16:0.000000)27149:0.000000)27148:0.000034,(((hCoV-19/England/LOND-D61F1/2020|EPI_ISL_482161|2020-04-20:0.000000,hCoV-19/England/LOND-D6012/2020|EPI_ISL_444270|2020-04-20:0.000019)27175:0.000000,hCoV-19/England/LOND-D522C/2020|EPI_ISL_449691|2020-04-15:0.000034,hCoV-19/England/LOND-D5532/2020|EPI_ISL_444231|2020-04-16:0.000034,hCoV-19/England/LOND-D5514/2020|EPI_ISL_444229|2020-04-16:0.000034)27174:0.000000,hCoV-19/England/CAMB-1ABFEB/2020|EPI_ISL_444358|2020-04-27:0.000068,hCoV-19/England/CAMB-1AD0AA/2020|EPI_ISL_447963|2020-04-29:0.000000,hCoV-19/England/CAMB-1AD70F/2020|EPI_ISL_447999|2020-05-01:0.000000)27171:0.000000,hCoV-19/England/CAMB-72FEE/2020|EPI_ISL_440144|2020-03-21:0.000034,hCoV-19/England/CAMB-738D3/2020|EPI_ISL_425252|2020-03-31:0.000034,((hCoV-19/England/CAMB-7CED8/2020|EPI_ISL_442208|2020-04-06:0.000000,hCoV-19/England/NORW-EC529/2020|EPI_ISL_457533|2020-05-12:0.000034,hCoV-19/England/CAMB-1AF5E5/2020|EPI_ISL_448085|2020:0.000034,hCoV-19/England/201580190/2020|EPI_ISL_466360|2020-04-09:0.000034,hCoV-19/England/CAMB-1B15E0/2020|EPI_ISL_458559|2020-05-06:0.000000,hCoV-19/England/CAMB-7C852/2020|EPI_ISL_441613|2020-04-05:0.000034,hCoV-19/England/CAMB-7BA6C/2020|EPI_ISL_441609|2020-04-04:0.000000,hCoV-19/England/CAMB-8018D/2020|EPI_ISL_470373|2020-04-09:0.000068,hCoV-19/England/CAMB-1B1498/2020|EPI_ISL_458556|2020-05-08:0.000034,hCoV-19/England/CAMB-7B835/2020|EPI_ISL_441635|2020-04-03:0.000000,hCoV-19/England/CAMB-769FB/2020|EPI_ISL_438303|2020-03-30:0.000000,hCoV-19/England/CAMB-80ACE/2020|EPI_ISL_470388|2020-04-10:0.000034)27155:0.000000,hCoV-19/England/CAMB-786E3/2020|EPI_ISL_433764|2020-04-05:0.000000,hCoV-19/England/CAMB-79E08/2020|EPI_ISL_441297|2020-04-02:0.000068,hCoV-19/England/CAMB-79C0E/2020|EPI_ISL_441284|2020-04-02:0.000000,hCoV-19/England/CAMB-8177B/2020|EPI_ISL_443076|2020-04-11:0.000000)27154:0.000000,hCoV-19/England/CAMB-1B06FD/2020|EPI_ISL_452912|2020-05-08:0.000000,hCoV-19/England/CAMB-1AD866/2020|EPI_ISL_448017|2020-05-01:0.000000,hCoV-19/England/CAMB-7291D/2020|EPI_ISL_439886|2020-03-23:0.000024,hCoV-19/England/CAMB-7AA21/2020|EPI_ISL_441239|2020-04-03:0.000000)27147:0.000000,(hCoV-19/England/CAMB-78971/2020|EPI_ISL_433797|2020-04-07:0.000000,(hCoV-19/England/BRIS-12C7CC/2020|EPI_ISL_469518|2020-05-13:0.000068,((hCoV-19/England/BRIS-18545F4/2020|EPI_ISL_495113|2020-04-30:0.000012,hCoV-19/England/BRIS-1853FCA/2020|EPI_ISL_492433|2020-04-27:0.000022)28787:0.000000,hCoV-19/England/BRIS-127A40/2020|EPI_ISL_469724|2020-04-17:0.000034,hCoV-19/England/BRIS-18545C7/2020|EPI_ISL_492377|2020-04-14:0.000013,hCoV-19/England/BRIS-1853B99/2020|EPI_ISL_492329|2020-04-26:0.000021,hCoV-19/England/BRIS-18541F0/2020|EPI_ISL_492278|2020-04-28:0.000000,hCoV-19/England/BRIS-12FA57/2020|EPI_ISL_488341|2020-04-03:0.000000,hCoV-19/England/BRIS-12F42C/2020|EPI_ISL_488416|2020-04-13:0.000000,hCoV-19/England/BRIS-12F529/2020|EPI_ISL_488425|2020-04-12:0.000000,hCoV-19/England/BRIS-12F50B/2020|EPI_ISL_488232|2020-04-12:0.000034,hCoV-19/England/BRIS-127D47/2020|EPI_ISL_469782|2020-04-17:0.000164,hCoV-19/England/BRIS-185371D/2020|EPI_ISL_492353|2020-04-14:0.000101,hCoV-19/England/BRIS-128EE9/2020|EPI_ISL_458781|2020-04-18:0.000000,hCoV-19/England/BRIS-128757/2020|EPI_ISL_458758|2020-04-15:0.000034,hCoV-19/England/BRIS-129431/2020|EPI_ISL_458748|2020-04-19:0.000000,hCoV-19/England/BRIS-12EA2B/2020|EPI_ISL_488378|2020-04-23:0.000000,(hCoV-19/England/BRIS-12B2EA/2020|EPI_ISL_487602|2020-05-02:0.000000,(hCoV-19/England/BRIS-12EB73/2020|EPI_ISL_488415|2020-04-24:0.000007,hCoV-19/England/BRIS-12B2DB/2020|EPI_ISL_487620|2020-05-02:0.000027,hCoV-19/England/BRIS-127363/2020|EPI_ISL_469574|2020-04-24:0.000000)28777:0.000000,hCoV-19/England/BRIS-129DDC/2020|EPI_ISL_458311|2020-04-16:0.000101,hCoV-19/England/BRIS-12A2EB/2020|EPI_ISL_458511|2020-04-15:0.000000)28775:0.000000,hCoV-19/England/BRIS-129589/2020|EPI_ISL_458864|2020-04-20:0.000000,hCoV-19/England/BRIS-1292DD/2020|EPI_ISL_458784|2020-04-19:0.000000,hCoV-19/England/BRIS-18536E3/2020|EPI_ISL_492366|2020-04-14:0.000000,hCoV-19/England/BRIS-18543BE/2020|EPI_ISL_492322|2020-04-29:0.000040)28768:0.000000)28767:0.000000)28766:0.000034,(hCoV-19/India/RMRC154/2020|EPI_ISL_455755|2020-05-07:0.000034,hCoV-19/Wales/PHWC-15C13E/2020|EPI_ISL_493975|2020-04-19:0.000000)28788:0.000000,((hCoV-19/Iceland/570/2020|EPI_ISL_424590|2020-03-28:0.000000,(hCoV-19/Iceland/366/2020|EPI_ISL_424390|2020-03-19:0.000068,hCoV-19/Iceland/471/2020|EPI_ISL_424494|2020-03-20:0.000034,hCoV-19/Iceland/483/2020|EPI_ISL_424506|2020-03-20:0.000000,hCoV-19/Iceland/547/2020|EPI_ISL_424567|2020-03-28:0.000000,hCoV-19/England/NORT-28AF2D/2020|EPI_ISL_492969|2020-04-16:0.000000,hCoV-19/Iceland/239/2020|EPI_ISL_417567|2020-03-17:0.000000)28994:0.000000)28993:0.000034,hCoV-19/England/NORT-28987E/2020|EPI_ISL_469915|2020-04-01:0.000000)28992:0.000034,(hCoV-19/Spain/Donostia-San_Sebastian2114/2020|EPI_ISL_468892|2020-04-11:0.000000,hCoV-19/Spain/Donostia-San_Sebastian2109/2020|EPI_ISL_468907|2020-04-11:0.000000,hCoV-19/Spain/Donostia-San_Sebastian2105/2020|EPI_ISL_468945|2020-04-11:0.000000,(hCoV-19/Spain/Donostia-San_Sebastian2103/2020|EPI_ISL_468890|2020-04-11:0.000000,hCoV-19/Spain/Donostia-San_Sebastian2108/2020|EPI_ISL_468873|2020-04-11:0.000000)29000:0.000000,hCoV-19/Spain/Donostia-San_Sebastian2113/2020|EPI_ISL_468881|2020-04-11:0.000034,hCoV-19/Spain/Donostia-San_Sebastian2106/2020|EPI_ISL_468944|2020-04-11:0.000000,hCoV-19/Spain/Donostia-San_Sebastian2118/2020|EPI_ISL_468897|2020-04-11:0.000000,hCoV-19/Spain/Donostia-San_Sebastian2112/2020|EPI_ISL_468904|2020-04-11:0.000000,hCoV-19/Spain/Donostia-San_Sebastian2104/2020|EPI_ISL_468917|2020-04-11:0.000000,hCoV-19/Spain/Donostia-San_Sebastian2095/2020|EPI_ISL_468919|2020-04-11:0.000000,hCoV-19/Spain/Donostia-San_Sebastian2117/2020|EPI_ISL_468861|2020-04-11:0.000034,hCoV-19/Spain/Donostia-San_Sebastian2119/2020|EPI_ISL_468887|2020-04-11:0.000000,hCoV-19/Spain/COV004258/2020|EPI_ISL_500322|2020-04-06:0.000034,hCoV-19/Spain/Donostia-San_Sebastian2107/2020|EPI_ISL_468905|2020-04-11:0.000000,hCoV-19/Spain/COV004259/2020|EPI_ISL_500323|2020-04-06:0.000000,hCoV-19/Spain/Donostia-San_Sebastian2110/2020|EPI_ISL_468874|2020-04-11:0.000034)28996:0.000000,(hCoV-19/Wales/PHWC-1643B5/2020|EPI_ISL_474169|2020-04-25:0.000000,hCoV-19/India/RMRC92/2020|EPI_ISL_455787|2020-05-04:0.000000,hCoV-19/Portugal/PT0381/2020|EPI_ISL_454097|2020-03-20:0.000000,hCoV-19/Germany/BAV-MVP0037/2020|EPI_ISL_437236|2020-03-22:0.000169,(hCoV-19/Italy/TE12774/2020|EPI_ISL_435150|2020-04-08:0.000000,(hCoV-19/Italy/TE13491/2020|EPI_ISL_435148|2020-04-08:0.000034,hCoV-19/Italy/TE13484/2020|EPI_ISL_435151|2020-04-08:0.000063)29018:0.000038,hCoV-19/Italy/TE13858/2020|EPI_ISL_435152|2020-04-09:0.000068)29016:0.000000,((hCoV-19/England/CAMB-78838/2020|EPI_ISL_433779|2020-04-08:0.000000,hCoV-19/England/CAMB-7ABA6/2020|EPI_ISL_433847|2020-04-07:0.000034,hCoV-19/England/CAMB-7AF40/2020|EPI_ISL_433897|2020-04-10:0.000000,hCoV-19/England/CAMB-788ED/2020|EPI_ISL_433789|2020-04-07:0.000000,hCoV-19/England/CAMB-7FB47/2020|EPI_ISL_433480|2020-04-17:0.000034,hCoV-19/England/CAMB-7B079/2020|EPI_ISL_433910|2020-04-11:0.000101,hCoV-19/England/CAMB-1AAE67/2020|EPI_ISL_444320|2020-04-20:0.000034,hCoV-19/England/CAMB-7FB56/2020|EPI_ISL_433481|2020-04-17:0.000034,hCoV-19/England/CAMB-7FC17/2020|EPI_ISL_433492|2020-04-16:0.000000)29020:0.000000,hCoV-19/England/CAMB-81034/2020|EPI_ISL_438558|2020-04-20:0.000034,hCoV-19/England/CAMB-7E1BF/2020|EPI_ISL_434047|2020-04-16:0.000000,hCoV-19/England/CAMB-7B06A/2020|EPI_ISL_433909|2020-04-11:0.000101,hCoV-19/England/CAMB-7B11C/2020|EPI_ISL_433920|2020-04-11:0.000000)29019:0.000000)29011:0.000034,((hCoV-19/Scotland/CVR2980/2020|EPI_ISL_448220|2020-04-22:0.000000,hCoV-19/Scotland/CVR3347/2020|EPI_ISL_456783|2020-05-06:0.000000)29050:0.000000,hCoV-19/Kenya/NIC_087/2020|EPI_ISL_457829|2020-03:0.000034,hCoV-19/USA/NM-QDX-209/2020|EPI_ISL_494532|2020-04-30:0.000000,(((hCoV-19/Scotland/CVR2918/2020|EPI_ISL_473631|2020-04-22:0.000000,hCoV-19/Scotland/CVR3194/2020|EPI_ISL_449214|2020-04-28:0.000000)29045:0.000000,hCoV-19/Scotland/CVR3116/2020|EPI_ISL_461688|2020-04-25:0.000000,hCoV-19/Scotland/CVR2574/2020|EPI_ISL_477977|2020-04-16:0.000000,hCoV-19/Scotland/CVR2371/2020|EPI_ISL_477920|2020-04-13:0.000034)29042:0.000018,hCoV-19/Scotland/CVR2790/2020|EPI_ISL_473568|2020-04-20:0.000000,hCoV-19/Scotland/CVR2808/2020|EPI_ISL_473575|2020-04-21:0.000000,hCoV-19/Scotland/CVR2566/2020|EPI_ISL_477973|2020-04-16:0.000000)29041:0.000018,hCoV-19/Scotland/EDB300/2020|EPI_ISL_425967|2020-03-29:0.000000,hCoV-19/Portugal/IGC3009/2020|EPI_ISL_491184|2020-05-20:0.000068,hCoV-19/USA/NM-QDX-210/2020|EPI_ISL_494533|2020-04-30:0.000000)29037:0.000000,(hCoV-19/England/SHEF-C822C/2020|EPI_ISL_453728|2020-04-22:0.000034,hCoV-19/England/SHEF-D2CE5/2020|EPI_ISL_453774|2020-04-20:0.000034,hCoV-19/England/SHEF-CA354/2020|EPI_ISL_457641|2020-03-21:0.000000,hCoV-19/England/SHEF-C384D/2020|EPI_ISL_432777|2020-03-30:0.000000,hCoV-19/England/SHEF-C05FE/2020|EPI_ISL_420243|2020-03-25:0.000000)29051:0.000000,(hCoV-19/Peru/INS-006/2020|EPI_ISL_489838|2020-03-11:0.000000,(hCoV-19/England/NORT-29EF26/2020|EPI_ISL_490487|2020-05-11:0.000099,(hCoV-19/England/CAMB-78926/2020|EPI_ISL_433792|2020-04-07:0.000000,hCoV-19/England/CAMB-7874A/2020|EPI_ISL_433768|2020-04-06:0.000034)29058:0.000034)29057:0.000000,hCoV-19/England/NORT-29ECA7/2020|EPI_ISL_490481|2020-05-10:0.000034)29055:0.000000,(hCoV-19/Sweden/20-06523/2020|EPI_ISL_475564|2020-03-26:0.000000,hCoV-19/England/SHEF-CFD24/2020|EPI_ISL_479266|2020-05-15:0.000000,hCoV-19/England/GSTT-265D4B1/2020|EPI_ISL_483966|2020-03-19:0.000000,hCoV-19/Russia/StPetersburg-RII7505S/2020|EPI_ISL_450255|2020-04-20:0.000034,hCoV-19/USA/CA-CZB07/2020|EPI_ISL_417933|2020-03-18:0.000000,hCoV-19/USA/CA-UCSF-UC40/2020|EPI_ISL_450232|2020-03-15:0.000034)29059:0.000000,(hCoV-19/England/NORW-EB52A/2020|EPI_ISL_457440|2020-05-01:0.000000,(hCoV-19/England/NORW-EBBBF/2020|EPI_ISL_457486|2020-05-06:0.000034,hCoV-19/England/NORW-EB751/2020|EPI_ISL_472313|2020-05-05:0.000000,hCoV-19/England/NORW-EB171/2020|EPI_ISL_472303|2020-05-04:0.000000)4119:0.000000,hCoV-19/England/NORW-EB43C/2020|EPI_ISL_457431|2020-05-03:0.000068,hCoV-19/England/NORW-EBCE9/2020|EPI_ISL_457499|2020-05-06:0.000000,hCoV-19/England/NORW-EB6CD/2020|EPI_ISL_472310|2020-05-04:0.000000,hCoV-19/England/CAMB-1ADB7C/2020|EPI_ISL_448039|2020-05-03:0.000000)4116:0.000000,(hCoV-19/USA/CA-ALSR-0953-SAN/2020|EPI_ISL_483430|2020-03-29:0.000068,(hCoV-19/USA/CA-SR0388/2020|EPI_ISL_458267|2020-04-10:0.000068,hCoV-19/USA/CA-ALSR-1135/2020|EPI_ISL_494383|2020-04-16:0.000000,hCoV-19/USA/CA-SR0374/2020|EPI_ISL_458257|2020-04-11:0.000034)4124:0.000000)4123:0.000000,hCoV-19/Portugal/PT0486/2020|EPI_ISL_454210|2020-03-30:0.000000,hCoV-19/England/SHEF-CD4B8/2020|EPI_ISL_475456|2020-03-20:0.000000,((hCoV-19/England/NOTT-1129B4/2020|EPI_ISL_493570|2020-04-22:0.000102,hCoV-19/England/NORT-295A3D/2020|EPI_ISL_488457|2020-04-03:0.000068,hCoV-19/England/BRIS-125D67/2020|EPI_ISL_443807|2020-03-29:0.000000,(hCoV-19/England/BRIS-128F6E/2020|EPI_ISL_458839|2020-04-18:0.000034,hCoV-19/England/BRIS-12B165/2020|EPI_ISL_469827|2020-05-10:0.000000,(hCoV-19/England/BRIS-12E94C/2020|EPI_ISL_488429|2020-04-22:0.000000,hCoV-19/England/BRIS-12C744/2020|EPI_ISL_469499|2020-05-03:0.000000,hCoV-19/England/BRIS-12E320/2020|EPI_ISL_481972|2020-04-21:0.000000)4208:0.000000,hCoV-19/England/20148006204/2020|EPI_ISL_466052|2020-03-31:0.000000,hCoV-19/England/EXET-1356E1/2020|EPI_ISL_457088|2020-04-12:0.000000,hCoV-19/England/EXET-135405/2020|EPI_ISL_457057|2020-04-15:0.000000,hCoV-19/England/BRIS-12E95B/2020|EPI_ISL_488421|2020-04-23:0.000000,hCoV-19/England/BRIS-12E33F/2020|EPI_ISL_481974|2020-04-21:0.000000)4204:0.000034,(hCoV-19/England/BRIS-12F019/2020|EPI_ISL_488398|2020-04-24:0.000000,(hCoV-19/England/BRIS-12C841/2020|EPI_ISL_469500|2020-05-12:0.000000,hCoV-19/England/BRIS-12EFE0/2020|EPI_ISL_488346|2020-04-21:0.000000)4213:0.000000)4212:0.000034,hCoV-19/England/BRIS-123E75/2020|EPI_ISL_492832|2020-04-08:0.000000,hCoV-19/England/SHEF-C0190/2020|EPI_ISL_420257|2020-03-25:0.000000,hCoV-19/Oman/RESP-20-4252/2020|EPI_ISL_457989|2020-03-21:0.000000,hCoV-19/England/NORT-28B092/2020|EPI_ISL_492918|2020-04-17:0.000034,hCoV-19/England/NORT-2846F1/2020|EPI_ISL_488611|2020-03-24:0.000000,hCoV-19/England/BRIS-123BC9/2020|EPI_ISL_442647|2020-04-06:0.000034,hCoV-19/England/CAMB-76991/2020|EPI_ISL_438424|2020-03-30:0.000000,hCoV-19/England/CAMB-7682B/2020|EPI_ISL_438272|2020-03-30:0.000000)4200:0.000000,(hCoV-19/USA/NM-UNM-00133/2020|EPI_ISL_467651|2020-04-02:0.000034,hCoV-19/USA/NM-UNM-00134/2020|EPI_ISL_467652|2020-04-02:0.000034)4222:0.000068,hCoV-19/USA/UT-01218/2020|EPI_ISL_436905|2020-04-07:0.000034,hCoV-19/USA/NM-UNM-00137/2020|EPI_ISL_467564|2020-04-02:0.000034)4199:0.000000,(hCoV-19/Bangladesh/BCSIR-NILMRC_154/2020|EPI_ISL_480445|2020-06-18:0.000000,hCoV-19/Bangladesh/BCSIR-NILMRC_165/2020|EPI_ISL_498227|2020-06-18:0.000000,hCoV-19/Bangladesh/BCSIR-NILMRC_182/2020|EPI_ISL_483630|2020-06-20:0.000000)4370:0.000000,(hCoV-19/Ecuador/52872/2020|EPI_ISL_491946|2020-05-28:0.000015,(hCoV-19/Costa_Rica/INC-0037/2020|EPI_ISL_491448|2020-03-18:0.000000,hCoV-19/Costa_Rica/INC-0034/2020|EPI_ISL_491446|2020-03-11:0.000000,hCoV-19/Costa_Rica/INC-0026/2020|EPI_ISL_491438|2020-03-06:0.000000,hCoV-19/Costa_Rica/INC-0028/2020|EPI_ISL_491440|2020-03-11:0.000000)4373:0.000000,hCoV-19/Brazil/PE-IAM84/2020|EPI_ISL_500484|2020-04-08:0.000000,hCoV-19/Scotland/CVR1825/2020|EPI_ISL_448132|2020-04-07:0.000000)4371:0.000000,hCoV-19/USA/OR-PROV-050/2020|EPI_ISL_482330|2020-03-24:0.000000,(hCoV-19/Spain/COV004264/2020|EPI_ISL_500328|2020-04-07:0.000000,hCoV-19/Scotland/EDB278/2020|EPI_ISL_425962|2020-03-27:0.000000,hCoV-19/USA/IN-Lilly-IPB0170-15bc11/2020|EPI_ISL_437456|2020-04-06:0.000000)4704:0.000034,(hCoV-19/Senegal/119/2020|EPI_ISL_418215|2020-03-12:0.000000,hCoV-19/Senegal/094/2020|EPI_ISL_418213|2020-03-12:0.000000,hCoV-19/Senegal/087/2020|EPI_ISL_418212|2020-03-11:0.000000,hCoV-19/Senegal/073/2020|EPI_ISL_418210|2020-03-10:0.000000,hCoV-19/Senegal/082/2020|EPI_ISL_418211|2020-03-11:0.000000)21981:0.000000,(hCoV-19/England/CAMB-76409/2020|EPI_ISL_438440|2020-03-30:0.000000,hCoV-19/England/CAMB-7B923/2020|EPI_ISL_441583|2020-04-04:0.000034,(hCoV-19/England/CAMB-767C4/2020|EPI_ISL_438427|2020-03-30:0.000000,hCoV-19/England/CAMB-1AB464/2020|EPI_ISL_470343|2020-04-21:0.000000,hCoV-19/England/CAMB-7BE33/2020|EPI_ISL_442126|2020-04-05:0.000000,hCoV-19/England/CAMB-7BD54/2020|EPI_ISL_442122|2020-04-05:0.000000,(hCoV-19/England/CAMB-1AFFE7/2020|EPI_ISL_448095|2020:0.000000,hCoV-19/England/CAMB-1B143E/2020|EPI_ISL_458533|2020-05-08:0.000000,hCoV-19/England/CAMB-1B1182/2020|EPI_ISL_459166|2020-05-07:0.000000,hCoV-19/England/CAMB-1B12F8/2020|EPI_ISL_459207|2020-05-07:0.000034,hCoV-19/England/CAMB-1B13C8/2020|EPI_ISL_458576|2020-05-08:0.000000)22005:0.000000,hCoV-19/England/CAMB-1B0B94/2020|EPI_ISL_452947|2020-05-13:0.000034,hCoV-19/England/CAMB-80ED1/2020|EPI_ISL_444443|2020-04-17:0.000034,hCoV-19/England/CAMB-1AABBB/2020|EPI_ISL_470185|2020-04-18:0.000000,(hCoV-19/England/CAMB-1AB4EC/2020|EPI_ISL_470290|2020-04-22:0.000000,(hCoV-19/England/CAMB-1B0E8C/2020|EPI_ISL_452971|2020-05-11:0.000000,hCoV-19/England/CAMB-1AEDC0/2020|EPI_ISL_452864|2020-05-10:0.000000)22013:0.000000,hCoV-19/England/CAMB-1B00FF/2020|EPI_ISL_448109|2020-05-07:0.000000,hCoV-19/England/CAMB-1AC4AF/2020|EPI_ISL_489428|2020-04-22:0.000000,hCoV-19/England/CAMB-1AC9EC/2020|EPI_ISL_489552|2020-04-23:0.000000)22009:0.000034,(hCoV-19/England/CAMB-1ACF80/2020|EPI_ISL_489575|2020-04-24:0.000000,hCoV-19/England/CAMB-1AD699/2020|EPI_ISL_489435|2020-04-25:0.000000,hCoV-19/England/CAMB-1B1577/2020|EPI_ISL_458537|2020-05-06:0.000000)22014:0.000000,hCoV-19/England/CAMB-7ADBF/2020|EPI_ISL_433876|2020-04-08:0.000000,hCoV-19/England/CAMB-7BDFA/2020|EPI_ISL_442163|2020-04-04:0.000000,hCoV-19/England/CAMB-76D4A/2020|EPI_ISL_439403|2020-04-02:0.000000,hCoV-19/England/CAMB-1AD6D5/2020|EPI_ISL_447997|2020-05-01:0.000000,(hCoV-19/England/CAMB-1ADBB8/2020|EPI_ISL_448043|2020-05-04:0.000000,hCoV-19/England/CAMB-81061/2020|EPI_ISL_438560|2020-04-19:0.000000,hCoV-19/England/CAMB-1ADE28/2020|EPI_ISL_459425|2020-04-26:0.000000,hCoV-19/England/CAMB-1B087F/2020|EPI_ISL_459169|2020-05-04:0.000000)22020:0.000000,hCoV-19/England/CAMB-83E29/2020|EPI_ISL_438698|2020-04-25:0.000000,hCoV-19/England/CAMB-1ADE0A/2020|EPI_ISL_459453|2020-04-26:0.000034,hCoV-19/England/CAMB-1ACD4A/2020|EPI_ISL_489467|2020-04-22:0.000034,hCoV-19/England/CAMB-1AB8E0/2020|EPI_ISL_470197|2020-04-21:0.000000,hCoV-19/England/CAMB-1AD67B/2020|EPI_ISL_489517|2020-04-25:0.000068,hCoV-19/England/CAMB-83867/2020|EPI_ISL_443391|2020-04-15:0.000000,hCoV-19/England/CAMB-1ABA08/2020|EPI_ISL_470131|2020-04-20:0.000000,hCoV-19/England/CAMB-1B1595/2020|EPI_ISL_458529|2020-05-06:0.000000)21991:0.000034,hCoV-19/England/CAMB-79B4D/2020|EPI_ISL_441335|2020-04-02:0.000068,hCoV-19/England/CAMB-7758D/2020|EPI_ISL_439406|2020-03-31:0.000000,hCoV-19/England/20188033304/2020|EPI_ISL_465718|2020-04-30:0.000000,hCoV-19/Sweden/20-07171/2020|EPI_ISL_434666|2020-04-08:0.000000)21985:0.000000,(hCoV-19/England/LOND-D64BC/2020|EPI_ISL_487615|2020-04-22:0.000000,hCoV-19/England/OXON-AF434/2020|EPI_ISL_478738|2020-04-14:0.000000)22027:0.000000,(hCoV-19/England/BRIS-128A30/2020|EPI_ISL_458772|2020-04-14:0.000034,hCoV-19/Australia/VIC828/2020|EPI_ISL_427096|2020-04-03:0.000000,hCoV-19/England/CAMB-73C7D/2020|EPI_ISL_433681|2020-04-02:0.000000,hCoV-19/England/CAMB-7378B/2020|EPI_ISL_425235|2020-03-30:0.000034)22028:0.000000,(hCoV-19/England/20126009204/2020|EPI_ISL_423883|2020-03-18:0.000034,hCoV-19/USA/UT-01450/2020|EPI_ISL_452157|2020-04-10:0.000034,hCoV-19/England/BRIS-122D4C/2020|EPI_ISL_440681|2020-04-02:0.000000,hCoV-19/England/CAMB-7EBFD/2020|EPI_ISL_442866|2020-04-07:0.000000,hCoV-19/England/CAMB-1AACA9/2020|EPI_ISL_470330|2020-04-18:0.000000,hCoV-19/England/CAMB-80660/2020|EPI_ISL_470370|2020-04-10:0.000101,hCoV-19/Northern_Ireland/NIRE-FBDF2/2020|EPI_ISL_470047|2020-04-12:0.000000,hCoV-19/England/CAMB-809A3/2020|EPI_ISL_470503|2020-04-09:0.000000,hCoV-19/England/BRIS-123060/2020|EPI_ISL_442809|2020-04-05:0.000000,hCoV-19/England/CAMB-71ED3/2020|EPI_ISL_439589|2020-03-29:0.000000,hCoV-19/England/CAMB-725FB/2020|EPI_ISL_439628|2020-03-24:0.000000,hCoV-19/England/BRIS-123C7B/2020|EPI_ISL_442685|2020-04-07:0.000000,hCoV-19/England/BRIS-124C5C/2020|EPI_ISL_444007|2020-03-26:0.000000,hCoV-19/England/NORT-2890EF/2020|EPI_ISL_458660|2020-03-26:0.000000,hCoV-19/Canada/ON_MU-S218/2020|EPI_ISL_463974|2020-03-26:0.000034,((hCoV-19/England/CAMB-7EFD3/2020|EPI_ISL_442974|2020-04-08:0.000034,hCoV-19/England/CAMB-82D1E/2020|EPI_ISL_443467|2020-04-12:0.000000,hCoV-19/England/CAMB-8366D/2020|EPI_ISL_443384|2020-04-14:0.000000,hCoV-19/England/CAMB-734B1/2020|EPI_ISL_439997|2020-03-20:0.000034,hCoV-19/England/CAMB-735DC/2020|EPI_ISL_440111|2020-03-20:0.000068)22052:0.000000,hCoV-19/England/CAMB-77699/2020|EPI_ISL_439399|2020-03-31:0.000000,hCoV-19/England/CAMB-81A81/2020|EPI_ISL_443084|2020-04-11:0.000000,hCoV-19/England/CAMB-7F95C/2020|EPI_ISL_470445|2020-04-09:0.000034)22051:0.000000,(hCoV-19/England/NORW-E9559/2020|EPI_ISL_453601|2020-04-22:0.000034,hCoV-19/England/NORW-E838D/2020|EPI_ISL_449143|2020-04-08:0.000000)22059:0.000000,hCoV-19/England/20134000704/2020|EPI_ISL_423044|2020-03-25:0.000000)22042:0.000000,hCoV-19/England/CAMB-7BDDC/2020|EPI_ISL_442155|2020-04-04:0.000000,(hCoV-19/USA/CT-UW-645/2020|EPI_ISL_476912|2020-03-13:0.000034,(hCoV-19/England/20139070504/2020|EPI_ISL_423362|2020-03-28:0.000034,hCoV-19/England/20170000304/2020|EPI_ISL_465260|2020-04-19:0.000000,hCoV-19/Croatia/1146_Split/2020|EPI_ISL_454581|2020-03-18:0.000000,(hCoV-19/Wales/PHWC-26CB5/2020|EPI_ISL_422113|2020-03-28:0.000000,hCoV-19/England/201161466/2020|EPI_ISL_464844|2020-03-11:0.000034,hCoV-19/Croatia/1761_Dubrovnik/2020|EPI_ISL_454588|2020-03-20:0.000000,hCoV-19/Belgium/BJ-0324192/2020|EPI_ISL_420412|2020-03-24:0.000000)24094:0.000000,(((hCoV-19/Singapore/376/2020|EPI_ISL_469125|2020-04-04:0.000034,hCoV-19/England/SHEF-CD89E/2020|EPI_ISL_432549|2020-03-28:0.000000,(hCoV-19/England/SHEF-C7296/2020|EPI_ISL_432837|2020-03-29:0.000000,hCoV-19/England/NORT-28AD50/2020|EPI_ISL_492966|2020-04-15:0.000000,(hCoV-19/England/SHEF-C871E/2020|EPI_ISL_490612|2020-04-24:0.000000,hCoV-19/England/SHEF-D01CA/2020|EPI_ISL_453761|2020-04-21:0.000000)24599:0.000000,(hCoV-19/England/SHEF-C0A68/2020|EPI_ISL_457582|2020-04-25:0.000000,hCoV-19/England/SHEF-CBFB9/2020|EPI_ISL_493704|2020-05-12:0.000000,hCoV-19/England/SHEF-CAD83/2020|EPI_ISL_493699|2020-05-13:0.000000,hCoV-19/England/SHEF-CD755/2020|EPI_ISL_493712|2020-05-14:0.000000)24600:0.000000,hCoV-19/England/SHEF-CFC54/2020|EPI_ISL_490633|2020-04-27:0.000000,hCoV-19/England/SHEF-CC1C1/2020|EPI_ISL_475443|2020-04-30:0.000000,hCoV-19/England/SHEF-CCCEE/2020|EPI_ISL_475448|2020-04-28:0.000000,hCoV-19/England/SHEF-BFE8E/2020|EPI_ISL_432712|2020-03-25:0.000000,hCoV-19/England/SHEF-C2DE5/2020|EPI_ISL_462008|2020-04-19:0.000000,hCoV-19/England/SHEF-CCBB4/2020|EPI_ISL_490624|2020-04-30:0.000000,hCoV-19/England/SHEF-D1EE0/2020|EPI_ISL_462081|2020-04-18:0.000000,hCoV-19/England/SHEF-C00DF/2020|EPI_ISL_420267|2020-03-23:0.000000,hCoV-19/England/SHEF-C335B/2020|EPI_ISL_475368|2020-04-28:0.000000,(hCoV-19/Scotland/EDB4309/2020|EPI_ISL_487895|2020-04-23:0.000000,hCoV-19/Scotland/EDB5781/2020|EPI_ISL_487890|2020-04-27:0.000000,hCoV-19/Scotland/EDB5777/2020|EPI_ISL_487772|2020-04-27:0.000000)24597:0.000000,hCoV-19/England/SHEF-C7ACB/2020|EPI_ISL_490608|2020-04-20:0.000000,hCoV-19/England/NORT-294904/2020|EPI_ISL_490452|2020-03-27:0.000000,hCoV-19/England/SHEF-D0959/2020|EPI_ISL_462075|2020-04-18:0.000000,hCoV-19/England/SHEF-C6886/2020|EPI_ISL_462025|2020-05-01:0.000000,hCoV-19/England/SHEF-CB159/2020|EPI_ISL_453739|2020-04-22:0.000000,hCoV-19/England/SHEF-C3C7E/2020|EPI_ISL_453707|2020-04-23:0.000000,hCoV-19/England/SHEF-C65DA/2020|EPI_ISL_453719|2020-04-14:0.000000,hCoV-19/England/SHEF-C56AB/2020|EPI_ISL_432804|2020-03-27:0.000000,hCoV-19/England/SHEF-C0646/2020|EPI_ISL_420278|2020-03-21:0.000000,hCoV-19/England/SHEF-C0725/2020|EPI_ISL_420261|2020-03-25:0.000000,hCoV-19/England/SHEF-C06FB/2020|EPI_ISL_420264|2020-03-23:0.000000,hCoV-19/England/SHEF-C0084/2020|EPI_ISL_420240|2020-03-23:0.000000,hCoV-19/England/SHEF-C05B2/2020|EPI_ISL_420244|2020-03-26:0.000000,hCoV-19/England/SHEF-C0321/2020|EPI_ISL_420181|2020-03-27:0.000000,hCoV-19/England/SHEF-C0813/2020|EPI_ISL_420166|2020-03-25:0.000000,(hCoV-19/England/SHEF-C47B8/2020|EPI_ISL_453711|2020-04-21:0.000000,hCoV-19/England/SHEF-D19B2/2020|EPI_ISL_453767|2020-04-14:0.000000,hCoV-19/England/SHEF-C027F/2020|EPI_ISL_420209|2020-03-29:0.000000,hCoV-19/England/SHEF-C0057/2020|EPI_ISL_420266|2020-03-23:0.000000,hCoV-19/England/SHEF-BFFF4/2020|EPI_ISL_420281|2020-03-21:0.000000,hCoV-19/England/SHEF-C00A2/2020|EPI_ISL_420286|2020-03-20:0.000000,hCoV-19/England/SHEF-C00FD/2020|EPI_ISL_420288|2020-03-18:0.000000,hCoV-19/England/SHEF-C721E/2020|EPI_ISL_462029|2020-04-18:0.000000,hCoV-19/England/SHEF-C001B/2020|EPI_ISL_420283|2020-03-20:0.000000)24585:0.000000,(hCoV-19/England/SHEF-C0215/2020|EPI_ISL_420204|2020-03-29:0.000000,hCoV-19/England/SHEF-C8435/2020|EPI_ISL_490611|2020-04-25:0.000000,hCoV-19/England/SHEF-CA6A6/2020|EPI_ISL_462045|2020-04-18:0.000000)24593:0.000000,hCoV-19/England/SHEF-C3E78/2020|EPI_ISL_441955|2020-04-12:0.000000,hCoV-19/England/SHEF-D0582/2020|EPI_ISL_490637|2020-04-20:0.000000)24567:0.000000,hCoV-19/England/NORT-296322/2020|EPI_ISL_488049|2020-05-15:0.000000,(hCoV-19/Scotland/EDB690/2020|EPI_ISL_491552|2020-04-03:0.000000,hCoV-19/England/NORT-284178/2020|EPI_ISL_488466|2020-03-12:0.000034)24108:0.000000,(hCoV-19/England/BIRM-5E2B2/2020|EPI_ISL_444280|2020-04-16:0.000000,(hCoV-19/England/BIRM-5F7A3/2020|EPI_ISL_473330|2020-05-11:0.000000,hCoV-19/England/BIRM-5E2C1/2020|EPI_ISL_444281|2020-04-16:0.000000)24107:0.000034)24106:0.000068,hCoV-19/England/SHEF-D0EB4/2020|EPI_ISL_442481|2020-04-08:0.000000,(hCoV-19/Scotland/EDB3517/2020|EPI_ISL_487750|2020-04-13:0.000000,hCoV-19/Scotland/EDB3135/2020|EPI_ISL_488972|2020-04-06:0.000000,hCoV-19/Scotland/EDB3191/2020|EPI_ISL_489056|2020-04-06:0.000000,hCoV-19/Scotland/EDB3108/2020|EPI_ISL_489031|2020-04-05:0.000000,hCoV-19/Scotland/EDB3285/2020|EPI_ISL_488896|2020-04-07:0.000000,hCoV-19/Scotland/EDB3278/2020|EPI_ISL_488966|2020-04-07:0.000000,hCoV-19/Scotland/EDB3260/2020|EPI_ISL_488907|2020-04-07:0.000034)24187:0.000000,(hCoV-19/England/CAMB-7EC27/2020|EPI_ISL_443041|2020-04-07:0.000068,hCoV-19/England/OXON-B2401/2020|EPI_ISL_479142|2020-04-02:0.000034)24193:0.000000,hCoV-19/England/BIRM-5F5B8/2020|EPI_ISL_461518|2020:0.000000,(hCoV-19/England/20169018304/2020|EPI_ISL_465202|2020-04-17:0.000034,hCoV-19/England/20168005004/2020|EPI_ISL_466598|2020-04-17:0.000000)24195:0.000000,((hCoV-19/England/BRIS-12A421/2020|EPI_ISL_458358|2020-04-30:0.000000,(hCoV-19/England/BRIS-128B1F/2020|EPI_ISL_458814|2020-04-14:0.000000,hCoV-19/England/BRIS-12E7CA/2020|EPI_ISL_488246|2020-04-22:0.000034,hCoV-19/England/BRIS-127D56/2020|EPI_ISL_469763|2020-04-17:0.000000,hCoV-19/England/BRIS-12E092/2020|EPI_ISL_482000|2020-04-20:0.000000,hCoV-19/England/BRIS-12B3D8/2020|EPI_ISL_487611|2020-05-03:0.000000,hCoV-19/England/BRIS-12AB2C/2020|EPI_ISL_458352|2020-05-01:0.000034,hCoV-19/England/BRIS-18538DE/2020|EPI_ISL_492262|2020-04-15:0.000000,hCoV-19/England/BRIS-18541C3/2020|EPI_ISL_492399|2020-04-28:0.000000,hCoV-19/England/BRIS-12707B/2020|EPI_ISL_469697|2020-04-23:0.000000,hCoV-19/England/BRIS-12B068/2020|EPI_ISL_469841|2020-05-04:0.000000,hCoV-19/England/BRIS-12ED6E/2020|EPI_ISL_488403|2020-04-20:0.000000,hCoV-19/England/BRIS-13320D/2020|EPI_ISL_495109|2020-04-21:0.000034,hCoV-19/England/BRIS-127BE3/2020|EPI_ISL_469772|2020-04-18:0.000034,hCoV-19/England/BRIS-18538FC/2020|EPI_ISL_492240|2020-04-15:0.000000,hCoV-19/England/BRIS-1853EFA/2020|EPI_ISL_492252|2020-04-28:0.000000,hCoV-19/England/BRIS-12414E/2020|EPI_ISL_492815|2020-04-08:0.000000,hCoV-19/England/BRIS-12FBFA/2020|EPI_ISL_492572|2020-04-04:0.000000,hCoV-19/England/BRIS-1303FE/2020|EPI_ISL_492739|2020-04-11:0.000000,hCoV-19/England/BRIS-12706C/2020|EPI_ISL_469713|2020-04-23:0.000000,hCoV-19/England/BRIS-127F8D/2020|EPI_ISL_469706|2020-04-18:0.000000,hCoV-19/England/BRIS-12B96D/2020|EPI_ISL_469357|2020-05-18:0.000000,hCoV-19/England/BRIS-12C43E/2020|EPI_ISL_469420|2020-05-11:0.000000,hCoV-19/England/BRIS-12EBCE/2020|EPI_ISL_488379|2020-04-24:0.000000,hCoV-19/England/BRIS-12E593/2020|EPI_ISL_488443|2020-04-20:0.000000,hCoV-19/England/BRIS-12D567/2020|EPI_ISL_481792|2020-05-05:0.000000,hCoV-19/England/BRIS-126E36/2020|EPI_ISL_459004|2020-04-08:0.000000,hCoV-19/England/BRIS-1293E9/2020|EPI_ISL_458820|2020-04-20:0.000000,hCoV-19/England/BRIS-12AAB6/2020|EPI_ISL_458363|2020-04-29:0.000000,hCoV-19/England/BRIS-12A4C7/2020|EPI_ISL_458382|2020-04-30:0.000000,hCoV-19/England/BRIS-129325/2020|EPI_ISL_458911|2020-04-19:0.000000,hCoV-19/England/BRIS-128EBC/2020|EPI_ISL_458847|2020-04-19:0.000000)24235:0.000000)24234:0.000034,hCoV-19/Scotland/GCVR-172396/2020|EPI_ISL_469982|2020-03-30:0.000000)24233:0.000000,hCoV-19/Wales/PHWC-163680/2020|EPI_ISL_473978|2020-04-30:0.000034,(hCoV-19/England/BRIS-12E584/2020|EPI_ISL_488381|2020-04-20:0.000169,hCoV-19/England/BRIS-12CFC4/2020|EPI_ISL_481922|2020-04-25:0.000034,hCoV-19/England/BRIS-128274/2020|EPI_ISL_469615|2020-04-15:0.000000,(hCoV-19/England/BRIS-18543CD/2020|EPI_ISL_492335|2020-04-29:0.000000,hCoV-19/England/BRIS-1853DFD/2020|EPI_ISL_492338|2020-04-28:0.000000,hCoV-19/England/BRIS-1854002/2020|EPI_ISL_492294|2020-04-27:0.000000,hCoV-19/England/BRIS-127372/2020|EPI_ISL_469624|2020-04-24:0.000000,hCoV-19/England/BRIS-12EA0D/2020|EPI_ISL_488208|2020-04-23:0.000034,hCoV-19/England/BRIS-12D9D4/2020|EPI_ISL_481852|2020-05-07:0.000034,hCoV-19/England/BRIS-12A719/2020|EPI_ISL_458304|2020-05-01:0.000000,hCoV-19/England/BRIS-12AAA7/2020|EPI_ISL_458515|2020-04-30:0.000000)24129:0.000034)24126:0.000000,(hCoV-19/England/BRIS-18543EB/2020|EPI_ISL_492411|2020-04-28:0.000000,hCoV-19/England/BRIS-127248/2020|EPI_ISL_469637|2020-04-23:0.000000)24136:0.000034,(hCoV-19/Scotland/EDB4546/2020|EPI_ISL_461720|2020-05-05:0.000000,hCoV-19/Scotland/EDB3862/2020|EPI_ISL_439343|2020-04-30:0.000000,hCoV-19/Scotland/EDB2141/2020|EPI_ISL_439168|2020-04-20:0.000034,hCoV-19/Scotland/EDB4692/2020|EPI_ISL_493913|2020-05-09:0.000000,(hCoV-19/Scotland/EDB4621/2020|EPI_ISL_449313|2020-05-06:0.000034,hCoV-19/Scotland/EDB3725/2020|EPI_ISL_439313|2020-04-28:0.000000)24181:0.000034,hCoV-19/Scotland/EDB1399/2020|EPI_ISL_491508|2020-04-11:0.000000,hCoV-19/Scotland/EDB2317/2020|EPI_ISL_439181|2020-04-21:0.000000,hCoV-19/Scotland/EDB1519/2020|EPI_ISL_433069|2020-04-13:0.000000,hCoV-19/Scotland/EDB1106/2020|EPI_ISL_433397|2020-04-08:0.000000,hCoV-19/Scotland/EDB2416/2020|EPI_ISL_439204|2020-04-22:0.000000)24175:0.000000,(hCoV-19/England/BIRM-5F934/2020|EPI_ISL_473352|2020-05-22:0.000000,hCoV-19/England/BIRM-5F916/2020|EPI_ISL_473350|2020-05-22:0.000000)24184:0.000000,(hCoV-19/England/SHEF-C2671/2020|EPI_ISL_457593|2020-05-03:0.000000,hCoV-19/England/SHEF-CF595/2020|EPI_ISL_462070|2020-05-18:0.000000)24203:0.000000,(hCoV-19/England/20174036804/2020|EPI_ISL_465396|2020-04-16:0.000034,hCoV-19/England/BIRM-5F6B5/2020|EPI_ISL_473319|2020-05-06:0.000034,(hCoV-19/England/BIRM-610B2/2020|EPI_ISL_477746|2020-04-23:0.000034,hCoV-19/England/BIRM-61629/2020|EPI_ISL_493445|2020-04-30:0.000068)24206:0.000000)24204:0.000000,(hCoV-19/Wales/PHWC-2AF03/2020|EPI_ISL_432216|2020-04-06:0.000101,hCoV-19/Wales/PHWC-2A03D/2020|EPI_ISL_432237|2020-04-03:0.000034,hCoV-19/Wales/PHWC-2A0B5/2020|EPI_ISL_432230|2020-04-04:0.000034)24210:0.000000,((hCoV-19/England/BRIS-12D1CD/2020|EPI_ISL_481882|2020-05-04:0.000000,hCoV-19/England/BRIS-12B5D2/2020|EPI_ISL_487604|2020-05-20:0.000000,hCoV-19/England/BRIS-12CFD3/2020|EPI_ISL_481945|2020-04-25:0.000000)24224:0.000034,hCoV-19/England/BRIS-12D066/2020|EPI_ISL_481921|2020-04-26:0.000000,hCoV-19/England/BRIS-12FF58/2020|EPI_ISL_492564|2020-04-10:0.000068,hCoV-19/England/BRIS-12FF49/2020|EPI_ISL_492723|2020-04-10:0.000000,hCoV-19/England/BRIS-12749D/2020|EPI_ISL_469696|2020-04-22:0.000000,hCoV-19/England/BRIS-12FF0D/2020|EPI_ISL_492534|2020-04-10:0.000000,hCoV-19/England/BRIS-12EC16/2020|EPI_ISL_488319|2020-04-25:0.000034,(hCoV-19/England/BRIS-12DF78/2020|EPI_ISL_482018|2020-04-20:0.000000,hCoV-19/England/BRIS-12946E/2020|EPI_ISL_458767|2020-04-19:0.000000)24222:0.000000,hCoV-19/England/BRIS-1305CB/2020|EPI_ISL_492717|2020-04-12:0.000016,hCoV-19/England/BRIS-12948C/2020|EPI_ISL_458815|2020-04-19:0.000000,hCoV-19/England/BRIS-125A7F/2020|EPI_ISL_443899|2020-03-29:0.000000,hCoV-19/England/BRIS-12622B/2020|EPI_ISL_459068|2020-04-10:0.000000)24213:0.000000,((hCoV-19/England/LIVE-A0785/2020|EPI_ISL_472135|2020-06-02:0.000000,(hCoV-19/England/LIVE-A0318/2020|EPI_ISL_472102|2020-05-23:0.000102,hCoV-19/England/LIVE-A03BE/2020|EPI_ISL_472107|2020-05-23:0.000101)24230:0.000034)24229:0.000000,hCoV-19/England/LIVE-A4D52/2020|EPI_ISL_500085|2020-03-02:0.000000,hCoV-19/England/LIVE-A3C74/2020|EPI_ISL_500019|2020-05-19:0.000034,hCoV-19/England/LIVE-A0521/2020|EPI_ISL_472118|2020-05-25:0.000034)24226:0.000000,hCoV-19/England/NORT-284196/2020|EPI_ISL_488608|2020-03-14:0.000000,hCoV-19/England/20134018902/2020|EPI_ISL_423100|2020-03-24:0.000000,hCoV-19/Wales/PHWC-164027/2020|EPI_ISL_474117|2020-05-06:0.000000,hCoV-19/England/SHEF-CC440/2020|EPI_ISL_475445|2020-04-29:0.000000,hCoV-19/England/LIVE-A687D/2020|EPI_ISL_499748|2020-03-19:0.000000,hCoV-19/England/BRIS-13282A/2020|EPI_ISL_492203|2020-04-06:0.000034,hCoV-19/England/BRIS-12CE4F/2020|EPI_ISL_481822|2020-04-24:0.000000,hCoV-19/England/BIRM-5F7C1/2020|EPI_ISL_473332|2020-05-12:0.000000,hCoV-19/England/SHEF-C930A/2020|EPI_ISL_457634|2020-04-24:0.000135,hCoV-19/England/OXON-AF14C/2020|EPI_ISL_448814|2020-03-23:0.000000,(hCoV-19/England/BIRM-5F99E/2020|EPI_ISL_473356|2020-05-16:0.000000,hCoV-19/England/BIRM-5FEEA/2020|EPI_ISL_461535|2020:0.000000,hCoV-19/England/BIRM-5FF41/2020|EPI_ISL_461538|2020:0.000000,hCoV-19/England/BIRM-5FBB6/2020|EPI_ISL_473385|2020-05-21:0.000000,hCoV-19/England/BIRM-5F7B2/2020|EPI_ISL_473331|2020-05-11:0.000068,hCoV-19/England/BIRM-5F9E9/2020|EPI_ISL_473361|2020-05-14:0.000000)24254:0.000034,(hCoV-19/England/OXON-B07CE/2020|EPI_ISL_478908|2020-04-23:0.000000,hCoV-19/England/OXON-B10B3/2020|EPI_ISL_478994|2020-04-17:0.000000,hCoV-19/England/OXON-B2692/2020|EPI_ISL_479165|2020-04-13:0.000000,hCoV-19/England/OXON-B0184/2020|EPI_ISL_478860|2020-04-16:0.000000)24562:0.000000,(hCoV-19/England/OXON-AF4CB/2020|EPI_ISL_478743|2020-04-08:0.000000,hCoV-19/England/OXON-ACCB7/2020|EPI_ISL_448525|2020-04-05:0.000000,hCoV-19/England/OXON-B25C2/2020|EPI_ISL_479158|2020-04-10:0.000000,hCoV-19/England/OXON-B26B0/2020|EPI_ISL_479166|2020-04-17:0.000000,hCoV-19/England/OXON-B2313/2020|EPI_ISL_479136|2020-04-18:0.000000,hCoV-19/England/OXON-B18CA/2020|EPI_ISL_479050|2020-04-28:0.000000)24565:0.000000,hCoV-19/England/BIRM-5FBE3/2020|EPI_ISL_473388|2020-05-20:0.000000,(hCoV-19/England/NOTT-110A0E/2020|EPI_ISL_441885|2020-04-30:0.000000,hCoV-19/England/NOTT-112091/2020|EPI_ISL_478725|2020-04-17:0.000034,hCoV-19/England/NOTT-10FC84/2020|EPI_ISL_432706|2020-04-08:0.000000,hCoV-19/England/NOTT-10FB69/2020|EPI_ISL_432691|2020-04-07:0.000000)24116:0.000034,hCoV-19/England/NORT-284A31/2020|EPI_ISL_478575|2020-03-26:0.000000,hCoV-19/England/CAMB-1B0086/2020|EPI_ISL_448105|2020:0.000068,((hCoV-19/England/LCST-24D6DB7/2020|EPI_ISL_484235|2020-06-11:0.000068,hCoV-19/England/LCST-24D69C2/2020|EPI_ISL_478316|2020-06-03:0.000101)24123:0.000000,(hCoV-19/England/NOTT-1123E3/2020|EPI_ISL_484377|2020-05-31:0.000068,hCoV-19/England/LCST-24D6B26/2020|EPI_ISL_478330|2020-06-07:0.000034)24124:0.000000)24122:0.000000,hCoV-19/England/BIRM-5E3BF/2020|EPI_ISL_444293|2020-04-13:0.000000,hCoV-19/England/BRIS-12FA0C/2020|EPI_ISL_488293|2020-04-03:0.000000,hCoV-19/England/BIRM-6161A/2020|EPI_ISL_493444|2020-04-30:0.000000,hCoV-19/Uganda/UG004/2020|EPI_ISL_451186|2020-03-27:0.000000,(hCoV-19/England/BRIS-12413F/2020|EPI_ISL_492769|2020-04-08:0.000000,hCoV-19/England/BIRM-5E2EF/2020|EPI_ISL_444283|2020-04-16:0.000000)24560:0.000000,(hCoV-19/England/NORT-2924E7/2020|EPI_ISL_489078|2020-05-11:0.000000,(hCoV-19/England/NORT-291FF6/2020|EPI_ISL_489065|2020-05-07:0.000034,hCoV-19/England/NORT-292238/2020|EPI_ISL_457319|2020-05-08:0.000000)24169:0.000000)24168:0.000000,hCoV-19/England/OXON-B1806/2020|EPI_ISL_479047|2020-04-24:0.000000,(hCoV-19/England/BIRM-608BB/2020|EPI_ISL_483899|2020-06-09:0.000101,(hCoV-19/England/BIRM-605E1/2020|EPI_ISL_477735|2020-05-28:0.000000,hCoV-19/England/BIRM-6098B/2020|EPI_ISL_483911|2020-06-16:0.000034)24173:0.000068)24172:0.000000,hCoV-19/England/BRIS-12375C/2020|EPI_ISL_442689|2020-04-06:0.000101,hCoV-19/England/20172048304/2020|EPI_ISL_465353|2020-04-13:0.000000,hCoV-19/England/NOTT-10F12B/2020|EPI_ISL_432967|2020-03-31:0.000000,hCoV-19/England/20129163604/2020|EPI_ISL_424126|2020-03-21:0.000000,(((hCoV-19/England/BIRM-5FC0E/2020|EPI_ISL_473390|2020-05-20:0.000000,(hCoV-19/England/BIRM-6088E/2020|EPI_ISL_483896|2020-06-12:0.000000,hCoV-19/England/BIRM-607FA/2020|EPI_ISL_483890|2020-06-05:0.000000)24159:0.000000,hCoV-19/England/BIRM-5FBF2/2020|EPI_ISL_473389|2020-05-20:0.000034,hCoV-19/England/BIRM-612AD/2020|EPI_ISL_473450|2020-06-08:0.000000,hCoV-19/England/BIRM-60596/2020|EPI_ISL_477730|2020-05-27:0.000068,hCoV-19/England/BIRM-61331/2020|EPI_ISL_477762|2020-06-13:0.000000,hCoV-19/England/BIRM-5FBC5/2020|EPI_ISL_473386|2020-05-21:0.000034,(hCoV-19/England/BIRM-60833/2020|EPI_ISL_483893|2020-06-19:0.000000,hCoV-19/England/BIRM-6096D/2020|EPI_ISL_483909|2020-06-05:0.000000,hCoV-19/England/BIRM-607DC/2020|EPI_ISL_483889|2020-06-06:0.000000)24165:0.000034)24157:0.000000,hCoV-19/England/BIRM-60718/2020|EPI_ISL_483882|2020-06-02:0.000000)24156:0.000000,hCoV-19/England/20142078104/2020|EPI_ISL_465943|2020-03-30:0.000000,hCoV-19/England/NORT-2957DC/2020|EPI_ISL_488703|2020-03-31:0.000000)24154:0.000000,hCoV-19/England/BRIS-12FD12/2020|EPI_ISL_492518|2020-04-09:0.000000,hCoV-19/England/CAMB-82BAB/2020|EPI_ISL_438666|2020-04-25:0.000000,hCoV-19/Scotland/CVR1806/2020|EPI_ISL_448130|2020-04-07:0.000000,hCoV-19/Scotland/EDB5469/2020|EPI_ISL_461744|2020-04-25:0.000000,(hCoV-19/England/OXON-AC552/2020|EPI_ISL_448460|2020-04-05:0.000034,hCoV-19/England/OXON-AC4BF/2020|EPI_ISL_448455|2020-04-06:0.000034,hCoV-19/England/OXON-ACC5D/2020|EPI_ISL_448521|2020-04-05:0.000034,hCoV-19/England/OXON-B0B95/2020|EPI_ISL_478940|2020-04-17:0.000000)24143:0.000000,hCoV-19/England/20168035204/2020|EPI_ISL_466613|2020-04-10:0.000000,(hCoV-19/England/SHEF-C3B17/2020|EPI_ISL_462010|2020-04-18:0.000000,(hCoV-19/England/SHEF-C292D/2020|EPI_ISL_499330|2020-04-07:0.000000,((hCoV-19/England/SHEF-D03B5/2020|EPI_ISL_479270|2020-05-11:0.000000,hCoV-19/England/SHEF-C328B/2020|EPI_ISL_490588|2020-05-04:0.000034,hCoV-19/England/SHEF-C7454/2020|EPI_ISL_457618|2020-05-03:0.000000,hCoV-19/England/SHEF-C35DD/2020|EPI_ISL_457599|2020-04-30:0.000034,hCoV-19/England/SHEF-D2A09/2020|EPI_ISL_479280|2020-04-26:0.000000,hCoV-19/England/SHEF-C2C7F/2020|EPI_ISL_457596|2020-05-02:0.000068,hCoV-19/England/SHEF-C5571/2020|EPI_ISL_490595|2020-05-04:0.000068,(hCoV-19/England/SHEF-CBB6A/2020|EPI_ISL_462052|2020-05-13:0.000000,hCoV-19/England/SHEF-CC8DB/2020|EPI_ISL_462056|2020-05-12:0.000000)24277:0.000000,(hCoV-19/England/SHEF-C9267/2020|EPI_ISL_475418|2020-05-23:0.000000,hCoV-19/England/SHEF-D1606/2020|EPI_ISL_462078|2020-05-15:0.000068)24278:0.000000,hCoV-19/England/SHEF-C8A33/2020|EPI_ISL_457633|2020-05-01:0.000034,hCoV-19/England/SHEF-CB933/2020|EPI_ISL_462051|2020-05-18:0.000000)24270:0.000000,(hCoV-19/England/SHEF-CF39B/2020|EPI_ISL_462069|2020-04-30:0.000034,hCoV-19/England/SHEF-CCD54/2020|EPI_ISL_462059|2020-05-01:0.000000,hCoV-19/England/SHEF-C31CA/2020|EPI_ISL_462009|2020-04-30:0.000000,hCoV-19/England/SHEF-C9A05/2020|EPI_ISL_457637|2020-05-03:0.000034,hCoV-19/England/SHEF-C2477/2020|EPI_ISL_457592|2020-05-01:0.000000,hCoV-19/England/SHEF-CDEC9/2020|EPI_ISL_490627|2020-04-26:0.000000,hCoV-19/England/SHEF-C630D/2020|EPI_ISL_475391|2020-05-25:0.000000)24282:0.000000,hCoV-19/England/SHEF-C7F26/2020|EPI_ISL_462034|2020-05-13:0.000000,hCoV-19/England/SHEF-C948F/2020|EPI_ISL_475421|2020-04-28:0.000000)24269:0.000000)24268:0.000000,hCoV-19/England/SHEF-C11BD/2020|EPI_ISL_432722|2020-04-07:0.000034,(hCoV-19/England/SHEF-D2A36/2020|EPI_ISL_453772|2020-04-13:0.000000,hCoV-19/England/SHEF-C2C9D/2020|EPI_ISL_493673|2020-05-22:0.000035,(hCoV-19/England/SHEF-CA257/2020|EPI_ISL_490617|2020-05-13:0.000068,hCoV-19/England/SHEF-C59A2/2020|EPI_ISL_490598|2020-05-07:0.000101)24292:0.000000,hCoV-19/England/SHEF-CC53E/2020|EPI_ISL_493707|2020-05-08:0.000034)24289:0.000000)24266:0.000000,(hCoV-19/England/BRIS-1853CD2/2020|EPI_ISL_492226|2020-04-27:0.000000,hCoV-19/Iceland/11/2020|EPI_ISL_417539|2020-03-16:0.000000)24293:0.000000,(hCoV-19/England/PORT-2D1349/2020|EPI_ISL_479184|2020-03-25:0.000000,hCoV-19/England/OXON-B203A/2020|EPI_ISL_479107|2020:0.000000,(hCoV-19/England/BRIS-12A913/2020|EPI_ISL_458379|2020-04-28:0.000034,hCoV-19/England/BRIS-1854293/2020|EPI_ISL_492396|2020-04-27:0.000000,hCoV-19/England/BRIS-18543FA/2020|EPI_ISL_492447|2020-04-28:0.000000)24363:0.000034)24361:0.000034,hCoV-19/England/NORT-291FD8/2020|EPI_ISL_489088|2020-05-06:0.000068,hCoV-19/England/NORT-294AA7/2020|EPI_ISL_488576|2020-03-27:0.000000,(hCoV-19/England/NORT-295DAD/2020|EPI_ISL_488509|2020-05-17:0.000000,hCoV-19/England/NORT-29EB04/2020|EPI_ISL_490474|2020-05-17:0.000000,hCoV-19/England/NORT-29264B/2020|EPI_ISL_489101|2020-05-12:0.000101,hCoV-19/England/NORT-29262D/2020|EPI_ISL_489124|2020-05-12:0.000000,hCoV-19/England/NORT-29261E/2020|EPI_ISL_489083|2020-05-12:0.000000,hCoV-19/England/NORT-295DCB/2020|EPI_ISL_488723|2020-05-17:0.000000,hCoV-19/England/NORT-29EE1A/2020|EPI_ISL_488092|2020-05-11:0.000000,hCoV-19/England/NORT-296191/2020|EPI_ISL_484264|2020-05-17:0.000000)24146:0.000000,hCoV-19/England/NORT-29A8E3/2020|EPI_ISL_492453|2020-05-19:0.000034,hCoV-19/Wales/PHWC-1681B7/2020|EPI_ISL_494209|2020-03-31:0.000000,hCoV-19/England/SHEF-CA187/2020|EPI_ISL_475429|2020-04-27:0.000000,hCoV-19/England/SHEF-C7E1A/2020|EPI_ISL_475402|2020-04-27:0.000000,hCoV-19/England/SHEF-D16E8/2020|EPI_ISL_462079|2020-04-17:0.000000,hCoV-19/England/BIRM-5F2EE/2020|EPI_ISL_456669|2020-05-05:0.000000,hCoV-19/England/CAMB-1ABF63/2020|EPI_ISL_444351|2020-04-27:0.000237,(hCoV-19/Wales/PHWC-15E873/2020|EPI_ISL_472839|2020-05-13:0.000034,(hCoV-19/Wales/PHWC-162CE9/2020|EPI_ISL_473188|2020-05-27:0.000034,hCoV-19/Wales/PHWC-165581/2020|EPI_ISL_479480|2020-05-18:0.000000,hCoV-19/Wales/PHWC-16519C/2020|EPI_ISL_479431|2020-05-17:0.000000)24515:0.000000)24514:0.000000,(hCoV-19/England/20174037704/2020|EPI_ISL_465397|2020-04-13:0.000000,hCoV-19/England/20174038204/2020|EPI_ISL_465398|2020-04-13:0.000034)24517:0.000000,hCoV-19/England/20166064004/2020|EPI_ISL_466563|2020-04-16:0.000000,hCoV-19/England/BRIS-127C68/2020|EPI_ISL_469700|2020-04-17:0.000000,hCoV-19/England/BRIS-12F9C3/2020|EPI_ISL_488268|2020-04-03:0.000000,((hCoV-19/Scotland/EDB6585/2020|EPI_ISL_478266|2020-05-12:0.000034,hCoV-19/Scotland/EDB6568/2020|EPI_ISL_478254|2020-05-12:0.000000,hCoV-19/Scotland/EDB6569/2020|EPI_ISL_478255|2020-05-14:0.000000,hCoV-19/Scotland/EDB6582/2020|EPI_ISL_478263|2020-05-12:0.000000)24356:0.000000,(hCoV-19/England/NORT-291D47/2020|EPI_ISL_489138|2020-05-05:0.000000,((hCoV-19/England/NORT-292D46/2020|EPI_ISL_489137|2020-05-19:0.000034,hCoV-19/England/NORT-292C76/2020|EPI_ISL_489080|2020-05-18:0.000034)24332:0.000034,(((hCoV-19/Scotland/CVR3935/2020|EPI_ISL_490700|2020-06-30:0.000000,hCoV-19/Scotland/CVR3945/2020|EPI_ISL_490709|2020-07-03:0.000034,hCoV-19/Scotland/CVR3938/2020|EPI_ISL_490702|2020-06-27:0.000000,hCoV-19/Scotland/CVR3940/2020|EPI_ISL_490704|2020-07-03:0.000000,hCoV-19/Scotland/CVR3941/2020|EPI_ISL_490705|2020-07-03:0.000068,hCoV-19/Scotland/CVR3943/2020|EPI_ISL_490707|2020-07-03:0.000000,hCoV-19/Scotland/CVR3942/2020|EPI_ISL_490706|2020-07-03:0.000000,hCoV-19/England/CVR3937/2020|EPI_ISL_490330|2020-06-30:0.000000)24341:0.000000,hCoV-19/England/NORT-2934D7/2020|EPI_ISL_499778|2020-06-24:0.000000,hCoV-19/Scotland/CVR3956/2020|EPI_ISL_499354|2020-07-13:0.000000,hCoV-19/England/NORT-293668/2020|EPI_ISL_499781|2020-06-28:0.000000,hCoV-19/England/NORT-29361D/2020|EPI_ISL_499780|2020-06-27:0.000000,hCoV-19/Scotland/CVR3936/2020|EPI_ISL_490701|2020-06-26:0.000000,hCoV-19/Scotland/CVR3939/2020|EPI_ISL_490703|2020-06-28:0.000000,hCoV-19/England/NORT-29306A/2020|EPI_ISL_488186|2020-06-07:0.000000,hCoV-19/England/NORT-293853/2020|EPI_ISL_499783|2020-07-06:0.000034,(hCoV-19/England/NORT-29338F/2020|EPI_ISL_499777|2020-06-16:0.000000,hCoV-19/England/NORT-29352F/2020|EPI_ISL_499779|2020-06-24:0.000034)24339:0.000000)24334:0.000034,hCoV-19/England/NORT-2922FC/2020|EPI_ISL_489082|2020-05-08:0.000000,hCoV-19/England/NORT-2930C4/2020|EPI_ISL_488182|2020-06-02:0.000034,hCoV-19/England/NORT-292EF8/2020|EPI_ISL_488183|2020-06-03:0.000034)24333:0.000000)24331:0.000000)24330:0.000000,((hCoV-19/England/NORT-292414/2020|EPI_ISL_489144|2020-05-04:0.000000,hCoV-19/England/NORT-291EDB/2020|EPI_ISL_489150|2020-05-06:0.000000,hCoV-19/England/NORT-291D74/2020|EPI_ISL_489153|2020-05-05:0.000034,(hCoV-19/England/NORT-2923BD/2020|EPI_ISL_489072|2020-05-11:0.000000,hCoV-19/England/NORT-291AD7/2020|EPI_ISL_453544|2020-04-24:0.000034,hCoV-19/England/NORT-291D56/2020|EPI_ISL_489109|2020-05-05:0.000000,hCoV-19/England/NORT-29203E/2020|EPI_ISL_489135|2020-05-07:0.000000,hCoV-19/England/NORT-292757/2020|EPI_ISL_489110|2020-05-14:0.000000,hCoV-19/England/NORT-291C95/2020|EPI_ISL_489119|2020-05-11:0.000034,hCoV-19/England/NORT-292E16/2020|EPI_ISL_489140|2020-05-20:0.000034,hCoV-19/England/NORT-292D37/2020|EPI_ISL_489102|2020-05-19:0.000000,hCoV-19/England/NORT-29272A/2020|EPI_ISL_489092|2020-05-14:0.000000,hCoV-19/England/NORT-292E61/2020|EPI_ISL_489096|2020-05-15:0.000000,hCoV-19/England/NORT-291DDE/2020|EPI_ISL_489068|2020-05-05:0.000000)24349:0.000034)24346:0.000034,hCoV-19/England/NORT-2893C8/2020|EPI_ISL_458701|2020-03-29:0.000034,hCoV-19/England/NORT-291E80/2020|EPI_ISL_489081|2020-05-06:0.000000,hCoV-19/England/NORT-2966B0/2020|EPI_ISL_488046|2020-04-25:0.000000)24345:0.000000,hCoV-19/Scotland/CVR3809/2020|EPI_ISL_478135|2020-05-22:0.000000,hCoV-19/Scotland/GCVR-17182F/2020|EPI_ISL_489658|2020-03-28:0.000068,(hCoV-19/England/NORT-291CD1/2020|EPI_ISL_489128|2020-05-11:0.000000,(hCoV-19/England/NORT-291DA1/2020|EPI_ISL_489123|2020-05-05:0.000000,hCoV-19/England/NORT-292EBC/2020|EPI_ISL_489084|2020-05-15:0.000000)24319:0.000000)24318:0.000000,(hCoV-19/England/NORT-283C87/2020|EPI_ISL_488505|2020-04-04:0.000000,((hCoV-19/England/NORT-292F22/2020|EPI_ISL_488181|2020-06-03:0.000068,hCoV-19/England/NORT-292854/2020|EPI_ISL_489121|2020-05-30:0.000000,hCoV-19/England/NORT-293316/2020|EPI_ISL_492208|2020-06-15:0.000000,hCoV-19/England/NORT-2931FE/2020|EPI_ISL_492207|2020-06-10:0.000000)24322:0.000000,hCoV-19/England/NORT-292DFB/2020|EPI_ISL_489141|2020-05-20:0.000034,hCoV-19/England/NORT-292E07/2020|EPI_ISL_489113|2020-05-20:0.000034,hCoV-19/England/NORT-292BF1/2020|EPI_ISL_489129|2020-05-27:0.000068,hCoV-19/England/NORT-292FE6/2020|EPI_ISL_488184|2020-06-04:0.000034)24321:0.000000)24320:0.000000,hCoV-19/England/NORT-2985B1/2020|EPI_ISL_488078|2020-04-22:0.000000,hCoV-19/Scotland/CVR2969/2020|EPI_ISL_453088|2020-04-21:0.000000)24313:0.000000,hCoV-19/England/LOND-D4D0E/2020|EPI_ISL_449679|2020-04-16:0.000034,(hCoV-19/England/CAMB-7FC26/2020|EPI_ISL_433493|2020-04-16:0.000068,(hCoV-19/England/CAMB-1AA32C/2020|EPI_ISL_443546|2020-04-17:0.000032,hCoV-19/England/CAMB-1AF12D/2020|EPI_ISL_459257|2020-04-30:0.000000)24369:0.000002)24368:0.000000,(hCoV-19/England/NORT-299459/2020|EPI_ISL_492470|2020-04-24:0.000000,hCoV-19/England/LIVE-A6567/2020|EPI_ISL_499720|2020-03-18:0.000000,hCoV-19/England/LIVE-A64C4/2020|EPI_ISL_499714|2020-03-18:0.000000,hCoV-19/England/NORT-282B4F/2020|EPI_ISL_488565|2020-03-28:0.000000)24370:0.000000,hCoV-19/England/LIVE-A62AC/2020|EPI_ISL_499699|2020-03-21:0.000000,hCoV-19/England/LIVE-A59A8/2020|EPI_ISL_499651|2020-03-17:0.000000,hCoV-19/England/20129059204/2020|EPI_ISL_424054|2020-03-09:0.000000,hCoV-19/England/LIVE-A688C/2020|EPI_ISL_499749|2020-03-19:0.000034,hCoV-19/England/LIVE-A6AFF/2020|EPI_ISL_499772|2020-03-16:0.000034,hCoV-19/England/LIVE-A6B65/2020|EPI_ISL_499776|2020-03-19:0.000000,hCoV-19/England/OXON-ACE75/2020|EPI_ISL_448542|2020-04-05:0.000034,hCoV-19/Uganda/UG010/2020|EPI_ISL_451192|2020-03-30:0.000000,hCoV-19/England/NORT-299495/2020|EPI_ISL_492489|2020-04-24:0.000000,hCoV-19/England/BRIS-127BB6/2020|EPI_ISL_469774|2020-04-17:0.000000,hCoV-19/Canada/BC_11186723/2020|EPI_ISL_467321|2020-04:0.000000,hCoV-19/England/LIVE-A5559/2020|EPI_ISL_500125|2020-03-20:0.000000,hCoV-19/England/BRIS-1240F6/2020|EPI_ISL_492776|2020-04-07:0.000000,hCoV-19/England/NORT-28ADD8/2020|EPI_ISL_492947|2020-04-16:0.000034,hCoV-19/England/20170033804/2020|EPI_ISL_465280|2020-04-15:0.000000,hCoV-19/England/BRIS-1307A7/2020|EPI_ISL_492621|2020-04-12:0.000000,hCoV-19/England/BRIS-130121/2020|EPI_ISL_492744|2020-04-11:0.000068,hCoV-19/England/20126096602/2020|EPI_ISL_418770|2020-03-18:0.000000,hCoV-19/England/BRIS-130D4B/2020|EPI_ISL_492660|2020-03-23:0.000004,hCoV-19/Wales/PHWC-167EEE/2020|EPI_ISL_494173|2020-04-20:0.000030,hCoV-19/England/BRIS-127891/2020|EPI_ISL_469605|2020-04-02:0.000170,hCoV-19/England/BRIS-12759A/2020|EPI_ISL_469548|2020-04-01:0.000034,hCoV-19/England/CAMB-78980/2020|EPI_ISL_433798|2020-04-07:0.000000,hCoV-19/England/BRIS-127C2C/2020|EPI_ISL_469712|2020-04-17:0.000000,hCoV-19/England/BRIS-12804D/2020|EPI_ISL_469714|2020-04-16:0.000000,hCoV-19/England/OXON-B147B/2020|EPI_ISL_479016|2020:0.000000,hCoV-19/England/NORT-28B223/2020|EPI_ISL_469309|2020-04-18:0.000034,hCoV-19/England/BRIS-121F74/2020|EPI_ISL_439998|2020-03-31:0.000000,hCoV-19/Scotland/CVR32/2020|EPI_ISL_425761|2020-03-13:0.000000,hCoV-19/England/201360127/2020|EPI_ISL_423219|2020-03-25:0.000068,hCoV-19/England/CAMB-7716B/2020|EPI_ISL_439371|2020-04-01:0.000000,hCoV-19/England/CAMB-7EC45/2020|EPI_ISL_442999|2020-04-07:0.000000,hCoV-19/England/BRIS-12F9A5/2020|EPI_ISL_488455|2020-03-24:0.000034,hCoV-19/England/OXON-AF407/2020|EPI_ISL_478735|2020-04-08:0.000000,hCoV-19/Iceland/123/2020|EPI_ISL_417783|2020-03-11:0.000034,hCoV-19/England/BRIS-12F9B4/2020|EPI_ISL_488189|2020-03-24:0.000000,hCoV-19/Wales/PHWC-16436A/2020|EPI_ISL_474164|2020-05-03:0.000000,hCoV-19/England/NORT-28454F/2020|EPI_ISL_488714|2020-03-21:0.000068,hCoV-19/England/NORT-282FE9/2020|EPI_ISL_488659|2020-03-29:0.000034,hCoV-19/England/20148035404/2020|EPI_ISL_466062|2020-04-01:0.000000,hCoV-19/Iceland/257/2020|EPI_ISL_417585|2020-03-17:0.000034,hCoV-19/Scotland/CVR326/2020|EPI_ISL_439052|2020-03-20:0.000000,hCoV-19/England/BRIS-1298CC/2020|EPI_ISL_458448|2020-03-31:0.000068,hCoV-19/England/SHEF-C04D3/2020|EPI_ISL_420213|2020-03-29:0.000034,hCoV-19/England/SHEF-C0233/2020|EPI_ISL_420199|2020-03-28:0.000000,(hCoV-19/Wales/PHWC-165B07/2020|EPI_ISL_490767|2020-06-13:0.000000,hCoV-19/England/BIRM-60FD4/2020|EPI_ISL_473427|2020-05-15:0.000034,hCoV-19/England/BIRM-5FB2F/2020|EPI_ISL_473376|2020-05-19:0.000000,(hCoV-19/Scotland/CVR3611/2020|EPI_ISL_473731|2020-05-20:0.000034,(hCoV-19/England/HECH-259A48C/2020|EPI_ISL_484220|2020-06-25:0.000000,hCoV-19/England/BIRM-5F8FB/2020|EPI_ISL_473349|2020-05-22:0.000034,hCoV-19/England/BIRM-611BF/2020|EPI_ISL_473438|2020-06-03:0.000000)24510:0.000000)24509:0.000034)24506:0.000000,hCoV-19/England/NOTT-10E669/2020|EPI_ISL_425575|2020-03-24:0.000000,(hCoV-19/England/CAMB-7B96F/2020|EPI_ISL_441658|2020-04-04:0.000000,hCoV-19/England/20149005504/2020|EPI_ISL_466110|2020-03-31:0.000000)24554:0.000000,hCoV-19/England/BRIS-1853E54/2020|EPI_ISL_492258|2020-04-27:0.000000,hCoV-19/England/BRIS-1853A7E/2020|EPI_ISL_492359|2020-04-16:0.000000,(hCoV-19/England/LCST-24D6ED2/2020|EPI_ISL_484249|2020-06-12:0.000017,(hCoV-19/England/CAMB-1B4B63/2020|EPI_ISL_473500|2020-06-10:0.000034,hCoV-19/England/CAMB-1B4FA3/2020|EPI_ISL_477806|2020-06-18:0.000000,hCoV-19/England/CAMB-1B4B36/2020|EPI_ISL_473498|2020-06-10:0.000000,hCoV-19/England/CAMB-1B4F49/2020|EPI_ISL_477802|2020-06-18:0.000034,hCoV-19/England/CAMB-1B4F94/2020|EPI_ISL_477805|2020-06-18:0.000000,hCoV-19/England/CAMB-1B4ADF/2020|EPI_ISL_473493|2020-06-10:0.000000,hCoV-19/England/CAMB-1B4B45/2020|EPI_ISL_473499|2020-06-10:0.000000,hCoV-19/England/CAMB-1B4B09/2020|EPI_ISL_473496|2020-06-10:0.000000,hCoV-19/England/CAMB-1B4F1C/2020|EPI_ISL_477800|2020-06-18:0.000000)24301:0.000034)24300:0.000016,(hCoV-19/Wales/PHWC-16377E/2020|EPI_ISL_473991|2020-04-25:0.000034,hCoV-19/Wales/PHWC-31561/2020|EPI_ISL_446461|2020-04-12:0.000000,hCoV-19/Wales/PHWC-2BDEA/2020|EPI_ISL_445850|2020-04-10:0.000000,hCoV-19/Wales/PHWC-2BDDB/2020|EPI_ISL_445849|2020-04-10:0.000000)24309:0.000000,(hCoV-19/Wales/PHWC-166966/2020|EPI_ISL_494063|2020-06-19:0.000000,hCoV-19/England/LIVE-A5F97/2020|EPI_ISL_499669|2020-03-21:0.000102,hCoV-19/England/LIVE-A6576/2020|EPI_ISL_499721|2020-03-18:0.000028,hCoV-19/England/LIVE-A689B/2020|EPI_ISL_499750|2020-03-19:0.000000,hCoV-19/England/LIVE-A6655/2020|EPI_ISL_499727|2020-03-19:0.000000,hCoV-19/England/LIVE-A5D33/2020|EPI_ISL_499660|2020-03-17:0.000000,hCoV-19/Scotland/CVR213/2020|EPI_ISL_425742|2020-03-19:0.000000,hCoV-19/England/LIVE-A6093/2020|EPI_ISL_499681|2020-03-21:0.000000,hCoV-19/England/LIVE-A6190/2020|EPI_ISL_499690|2020-03-21:0.000034,hCoV-19/England/BRIS-127952/2020|EPI_ISL_469693|2020-04-02:0.000000,hCoV-19/England/BRIS-12F9D2/2020|EPI_ISL_488432|2020-04-03:0.000000,hCoV-19/Scotland/CVR2759/2020|EPI_ISL_478031|2020-04-20:0.000034,hCoV-19/Scotland/CVR3773/2020|EPI_ISL_478107|2020-05-27:0.000034)24430:0.000000,(hCoV-19/England/BRIS-1240E7/2020|EPI_ISL_492831|2020-04-07:0.000000,hCoV-19/England/BRIS-127F9C/2020|EPI_ISL_469550|2020-04-18:0.000000,hCoV-19/England/BRIS-1853EEB/2020|EPI_ISL_492372|2020-04-27:0.000000,hCoV-19/England/BRIS-1853FF7/2020|EPI_ISL_492448|2020-04-27:0.000000,hCoV-19/England/BRIS-123F72/2020|EPI_ISL_492807|2020-04-08:0.000000,hCoV-19/England/BRIS-127FD8/2020|EPI_ISL_469538|2020-04-18:0.000000,hCoV-19/England/BRIS-12EAD0/2020|EPI_ISL_488343|2020-04-23:0.000034,hCoV-19/England/BRIS-12EAC1/2020|EPI_ISL_488317|2020-04-23:0.000034,hCoV-19/England/BRIS-12EA94/2020|EPI_ISL_488442|2020-04-20:0.000000,hCoV-19/England/BRIS-12E7BB/2020|EPI_ISL_488227|2020-04-21:0.000000,hCoV-19/England/BRIS-12B88E/2020|EPI_ISL_469432|2020-05-18:0.000000,hCoV-19/England/BRIS-12EBDD/2020|EPI_ISL_488231|2020-04-25:0.000000,(hCoV-19/England/BRIS-12872A/2020|EPI_ISL_458824|2020-04-15:0.000000,hCoV-19/England/BRIS-125B21/2020|EPI_ISL_443819|2020-03-30:0.000002,hCoV-19/England/BRIS-125B30/2020|EPI_ISL_443789|2020-03-30:0.000000,hCoV-19/England/BRIS-12A04B/2020|EPI_ISL_458451|2020-04-15:0.000034,hCoV-19/England/BRIS-126DEE/2020|EPI_ISL_458967|2020-04-09:0.000034,hCoV-19/England/BRIS-12870C/2020|EPI_ISL_458793|2020-04-15:0.000101,hCoV-19/England/BRIS-12C128/2020|EPI_ISL_469423|2020-05-10:0.000034,hCoV-19/England/BRIS-12B44E/2020|EPI_ISL_487544|2020-05-25:0.000034,hCoV-19/England/BRIS-12C9B7/2020|EPI_ISL_469521|2020-05-14:0.000000,hCoV-19/England/BRIS-12B790/2020|EPI_ISL_487563|2020-05-19:0.000000,hCoV-19/England/BRIS-12B7AF/2020|EPI_ISL_487576|2020-05-19:0.000000,hCoV-19/England/BRIS-12B147/2020|EPI_ISL_469840|2020-05-08:0.000000,hCoV-19/England/BRIS-12B1A1/2020|EPI_ISL_469829|2020-05-10:0.000000,(hCoV-19/England/BRIS-12B781/2020|EPI_ISL_487554|2020-05-19:0.000000,(hCoV-19/England/BRIS-12B61B/2020|EPI_ISL_487583|2020-05-20:0.000000,hCoV-19/England/BRIS-12DB1A/2020|EPI_ISL_481768|2020-06-01:0.000000)24467:0.000034,hCoV-19/England/BRIS-13122D/2020|EPI_ISL_467699|2020-05-18:0.000000,hCoV-19/England/BRIS-12C656/2020|EPI_ISL_469484|2020-05-13:0.000000,hCoV-19/England/BRIS-12B6B1/2020|EPI_ISL_487612|2020-05-20:0.000000,hCoV-19/England/BRIS-12B48A/2020|EPI_ISL_487543|2020-05-24:0.000000,hCoV-19/England/BRIS-12B62A/2020|EPI_ISL_487579|2020-05-20:0.000068,hCoV-19/England/BRIS-131937/2020|EPI_ISL_489120|2020-05-28:0.000034,hCoV-19/England/BRIS-12BB58/2020|EPI_ISL_469362|2020-05-16:0.000034)24462:0.000000,hCoV-19/England/BRIS-18542DF/2020|EPI_ISL_492449|2020-04-28:0.000000,(hCoV-19/England/BRIS-12BF2F/2020|EPI_ISL_469439|2020-05-09:0.000000,hCoV-19/England/BRIS-12B9D6/2020|EPI_ISL_469438|2020-05-17:0.000000)24461:0.000000,hCoV-19/England/BRIS-12C3B9/2020|EPI_ISL_469373|2020-05-11:0.000000,(hCoV-19/England/BRIS-12C638/2020|EPI_ISL_469464|2020-05-04:0.000000,hCoV-19/England/BRIS-12C5B3/2020|EPI_ISL_469513|2020-05-12:0.000034,hCoV-19/England/BRIS-12C87E/2020|EPI_ISL_469472|2020-05-13:0.000000,hCoV-19/England/BRIS-12BC28/2020|EPI_ISL_469415|2020-05-17:0.000034)24501:0.000000,hCoV-19/England/BRIS-13116C/2020|EPI_ISL_467713|2020-05-20:0.000000,(hCoV-19/England/BRIS-12B47B/2020|EPI_ISL_487571|2020-05-26:0.000034,hCoV-19/England/BRIS-12DB0B/2020|EPI_ISL_481831|2020-05-31:0.000000,hCoV-19/England/BRIS-12C586/2020|EPI_ISL_469470|2020-05-14:0.000000,hCoV-19/England/BRIS-12B6A2/2020|EPI_ISL_487528|2020-05-20:0.000000,hCoV-19/England/BRIS-12B262/2020|EPI_ISL_469822|2020-05-18:0.000034,hCoV-19/England/BRIS-12BBC1/2020|EPI_ISL_469389|2020-05-16:0.000000,hCoV-19/England/BRIS-12BBA3/2020|EPI_ISL_469356|2020-05-16:0.000000,hCoV-19/England/BRIS-12C647/2020|EPI_ISL_469483|2020-05-14:0.000068,hCoV-19/England/BRIS-12BB94/2020|EPI_ISL_469401|2020-05-16:0.000068)24496:0.000000,hCoV-19/England/BRIS-12C5FF/2020|EPI_ISL_469480|2020-05-08:0.000068,((hCoV-19/England/BRIS-12BBD0/2020|EPI_ISL_469375|2020-05-14:0.000000,hCoV-19/England/BRIS-12BA4C/2020|EPI_ISL_469392|2020-05-18:0.000000,hCoV-19/England/BRIS-12DDC9/2020|EPI_ISL_482026|2020-06-01:0.000000,(hCoV-19/England/BRIS-12B52D/2020|EPI_ISL_487596|2020-05-21:0.000000,hCoV-19/England/BRIS-12B675/2020|EPI_ISL_487594|2020-05-20:0.000000,hCoV-19/England/BRIS-12B54B/2020|EPI_ISL_487588|2020-05-20:0.000000,hCoV-19/England/BRIS-12B53C/2020|EPI_ISL_487587|2020-05-21:0.000000)24491:0.000000,(hCoV-19/England/BRIS-12B5F0/2020|EPI_ISL_487590|2020-05-20:0.000034,hCoV-19/England/BRIS-12DD9C/2020|EPI_ISL_481975|2020-05-31:0.000034)24493:0.000000)24487:0.000000,hCoV-19/England/BRIS-12C340/2020|EPI_ISL_469388|2020-05-09:0.000034,hCoV-19/England/BRIS-12B499/2020|EPI_ISL_487618|2020-05-23:0.000000,hCoV-19/England/BRIS-12B736/2020|EPI_ISL_487573|2020-05-18:0.000000,hCoV-19/England/BRIS-12BAD3/2020|EPI_ISL_469431|2020-05-18:0.000000,hCoV-19/England/BRIS-12BBEF/2020|EPI_ISL_469455|2020-05-16:0.000000,hCoV-19/England/BRIS-12DE02/2020|EPI_ISL_482011|2020-05-31:0.000000,hCoV-19/England/BRIS-12B6DF/2020|EPI_ISL_487535|2020-05-20:0.000000,hCoV-19/England/BRIS-12B772/2020|EPI_ISL_487536|2020-05-19:0.000000,hCoV-19/England/BRIS-12B684/2020|EPI_ISL_487580|2020-05-20:0.000000,hCoV-19/England/BRIS-12B208/2020|EPI_ISL_469837|2020-05-13:0.000034,hCoV-19/England/BRIS-12DE5D/2020|EPI_ISL_482002|2020-05-30:0.000000,hCoV-19/England/BRIS-12C53B/2020|EPI_ISL_469519|2020-05-14:0.000000,hCoV-19/England/BRIS-12C5D1/2020|EPI_ISL_469523|2020-05-12:0.000000,hCoV-19/England/BRIS-12BA6A/2020|EPI_ISL_469398|2020-05-18:0.000101,hCoV-19/England/BRIS-12C60B/2020|EPI_ISL_469488|2020-05-13:0.000000,hCoV-19/England/BRIS-12C137/2020|EPI_ISL_469407|2020-05-10:0.000034,hCoV-19/England/BRIS-12B9C7/2020|EPI_ISL_469413|2020-05-17:0.000034,hCoV-19/England/BRIS-12C38C/2020|EPI_ISL_469417|2020-05-11:0.000000,hCoV-19/England/BRIS-12B9A9/2020|EPI_ISL_469419|2020-05-19:0.000000,hCoV-19/England/BRIS-12BB3A/2020|EPI_ISL_469442|2020-05-14:0.000000,hCoV-19/England/BRIS-1311C6/2020|EPI_ISL_467695|2020-05-20:0.000034,hCoV-19/England/BRIS-12C726/2020|EPI_ISL_469468|2020-05-12:0.000034,hCoV-19/England/BRIS-12DDF6/2020|EPI_ISL_481968|2020-05-30:0.000000,hCoV-19/England/BRIS-12C6DE/2020|EPI_ISL_469508|2020-05-14:0.000000,hCoV-19/England/BRIS-131393/2020|EPI_ISL_467708|2020-05-23:0.000000,hCoV-19/England/BRIS-12B29F/2020|EPI_ISL_469810|2020-05-23:0.000000,hCoV-19/England/BRIS-12DBB0/2020|EPI_ISL_481879|2020-06-01:0.000000)24472:0.000000,hCoV-19/England/BRIS-18542B1/2020|EPI_ISL_492331|2020-04-28:0.000034,hCoV-19/England/BRIS-12C4E3/2020|EPI_ISL_469505|2020-05-06:0.000000,hCoV-19/England/BRIS-12C6FC/2020|EPI_ISL_469506|2020-05-13:0.000000,hCoV-19/England/BRIS-12BFE3/2020|EPI_ISL_469360|2020-05-11:0.000000,hCoV-19/England/BRIS-12C173/2020|EPI_ISL_469380|2020-05-11:0.000068,hCoV-19/England/BRIS-12BF01/2020|EPI_ISL_469354|2020-05-09:0.000101,hCoV-19/England/BRIS-12B8D9/2020|EPI_ISL_469347|2020-05-18:0.000000,hCoV-19/England/BRIS-12C5E0/2020|EPI_ISL_469471|2020-05-03:0.000000,hCoV-19/England/BRIS-12C4C5/2020|EPI_ISL_469479|2020-05-07:0.000034,hCoV-19/England/BRIS-12C753/2020|EPI_ISL_469490|2020-05-06:0.000034,hCoV-19/England/BRIS-12C7BD/2020|EPI_ISL_469498|2020-05-13:0.000000,hCoV-19/England/BRIS-12BF10/2020|EPI_ISL_469458|2020-05-09:0.000000,hCoV-19/England/BRIS-12C568/2020|EPI_ISL_469466|2020-05-06:0.000034,hCoV-19/England/BRIS-12B8E8/2020|EPI_ISL_469406|2020-05-18:0.000000,hCoV-19/England/BRIS-12C3AA/2020|EPI_ISL_469434|2020-05-11:0.000000,hCoV-19/England/BRIS-12D682/2020|EPI_ISL_481930|2020-05-08:0.000000,hCoV-19/England/BRIS-12DD50/2020|EPI_ISL_481984|2020-05-30:0.000000)24448:0.000002,hCoV-19/Scotland/CVR1901/2020|EPI_ISL_477830|2020-04-08:0.000000)24442:0.000000,(hCoV-19/England/HECH-259A02E/2020|EPI_ISL_482099|2020-05-15:0.000000,hCoV-19/England/HECH-259A10D/2020|EPI_ISL_488842|2020-05-19:0.000000)24422:0.000000,(hCoV-19/England/CAMB-1ACD0E/2020|EPI_ISL_489383|2020-04-22:0.000000,hCoV-19/England/CAMB-1ACC10/2020|EPI_ISL_489451|2020-04-22:0.000000,hCoV-19/England/CAMB-1ACC7A/2020|EPI_ISL_489508|2020-04-22:0.000000,hCoV-19/England/CAMB-1ACC3E/2020|EPI_ISL_489540|2020-04-22:0.000000)24551:0.000000,hCoV-19/England/20172042904/2020|EPI_ISL_465343|2020-04-13:0.000000,((hCoV-19/England/BRIS-12FE97/2020|EPI_ISL_492691|2020-04-10:0.000000,hCoV-19/England/OXON-AC428/2020|EPI_ISL_448449|2020-04-07:0.000000,hCoV-19/England/OXON-AC4A0/2020|EPI_ISL_448454|2020-04-07:0.000013,hCoV-19/England/OXON-ACBBA/2020|EPI_ISL_448516|2020-04-04:0.000021,hCoV-19/England/BRIS-127EEA/2020|EPI_ISL_469798|2020-04-18:0.000000,hCoV-19/England/OXON-B0CFC/2020|EPI_ISL_478956|2020-04-17:0.000000,hCoV-19/England/BRIS-12F125/2020|EPI_ISL_488269|2020-04-13:0.000068,hCoV-19/England/OXON-B0F7B/2020|EPI_ISL_478982|2020-04-17:0.000000,hCoV-19/England/OXON-AC4CE/2020|EPI_ISL_448456|2020-04-07:0.000034,hCoV-19/England/BRIS-126BE4/2020|EPI_ISL_458978|2020-04-10:0.000034)24399:0.000000,hCoV-19/England/WSFT-25C138F/2020|EPI_ISL_492873|2020-05-05:0.000000,hCoV-19/England/NORT-28AE3F/2020|EPI_ISL_492955|2020-04-16:0.000000,(hCoV-19/England/20188160304/2020|EPI_ISL_465523|2020-04-21:0.000034,hCoV-19/England/NOTT-11235C/2020|EPI_ISL_484374|2020-04-25:0.000000,hCoV-19/England/NOTT-111E98/2020|EPI_ISL_472418|2020-04-26:0.000003,(hCoV-19/England/NOTT-11229B/2020|EPI_ISL_484363|2020-04-26:0.000028,hCoV-19/England/NOTT-112ADF/2020|EPI_ISL_493584|2020-04-24:0.000000)24410:0.000003)24407:0.000000)24398:0.000034,(hCoV-19/England/LIVE-A67F8/2020|EPI_ISL_499744|2020-03-19:0.000002,hCoV-19/England/LIVE-A58C9/2020|EPI_ISL_499643|2020-03-20:0.000000,hCoV-19/Scotland/CVR3516/2020|EPI_ISL_473656|2020-05-13:0.000002,hCoV-19/Scotland/CVR3158/2020|EPI_ISL_449194|2020-04-22:0.000000,((hCoV-19/England/BIRM-5FAC8/2020|EPI_ISL_473371|2020-05-29:0.000000,hCoV-19/England/BIRM-5FAF5/2020|EPI_ISL_473374|2020-05-29:0.000000,hCoV-19/England/BIRM-5F8EC/2020|EPI_ISL_473348|2020-05-25:0.000000)24417:0.000000,hCoV-19/England/BIRM-5F970/2020|EPI_ISL_473354|2020-05-16:0.000000,hCoV-19/England/BIRM-5F794/2020|EPI_ISL_473329|2020-05-11:0.000000)24416:0.000000,(hCoV-19/England/BIRM-60499/2020|EPI_ISL_473416|2020-05-27:0.000000,hCoV-19/England/BIRM-5ECE1/2020|EPI_ISL_447939|2020-04-29:0.000000)24420:0.000000)24411:0.000034,(hCoV-19/Wales/PHWC-25B7D/2020|EPI_ISL_422180|2020-03-25:0.000034,hCoV-19/England/CAMB-1ACE56/2020|EPI_ISL_489395|2020-04-24:0.000000,hCoV-19/England/LIVE-9F76B/2020|EPI_ISL_472011|2020-04-24:0.000101)24424:0.000000,(hCoV-19/England/OXON-AD1B7/2020|EPI_ISL_448568|2020:0.000000,(hCoV-19/England/PORT-2D3F07/2020|EPI_ISL_499327|2020-04-23:0.000000,(hCoV-19/Wales/PHWC-16542A/2020|EPI_ISL_479463|2020-05-18:0.000034,hCoV-19/England/BRIS-12D233/2020|EPI_ISL_481859|2020-05-03:0.000000)24428:0.000000)24427:0.000000)24426:0.000034,hCoV-19/England/SHEF-D0CBA/2020|EPI_ISL_442478|2020-04-02:0.000000,(hCoV-19/England/CAMB-72E87/2020|EPI_ISL_440061|2020-03-21:0.000000,hCoV-19/England/BRIS-1257C3/2020|EPI_ISL_443970|2020-03-29:0.000000,hCoV-19/England/NORT-2896A1/2020|EPI_ISL_458648|2020-03-31:0.000000,hCoV-19/England/BRIS-1235E9/2020|EPI_ISL_442810|2020-04-06:0.000000,hCoV-19/Northern_Ireland/NIRE-FA69E/2020|EPI_ISL_441733|2020-03-31:0.000000,hCoV-19/England/CAMB-1ACDFF/2020|EPI_ISL_489526|2020-04-22:0.000000,hCoV-19/England/CAMB-8318A/2020|EPI_ISL_443575|2020-04-14:0.000000,hCoV-19/England/BRIS-12558D/2020|EPI_ISL_443828|2020-03-28:0.000000,hCoV-19/England/BRIS-124B22/2020|EPI_ISL_443942|2020-03-26:0.000000,hCoV-19/England/BRIS-125620/2020|EPI_ISL_443906|2020-03-28:0.000000,hCoV-19/England/CAMB-1AA3B3/2020|EPI_ISL_443644|2020-04-15:0.000000,hCoV-19/England/BRIS-125B12/2020|EPI_ISL_443796|2020-03-30:0.000000,hCoV-19/England/CAMB-1AA83C/2020|EPI_ISL_470153|2020-04-17:0.000000,hCoV-19/England/BRIS-126BC6/2020|EPI_ISL_459050|2020-04-09:0.000000,hCoV-19/England/CAMB-77B6D/2020|EPI_ISL_439479|2020-04-01:0.000000,hCoV-19/England/BRIS-126838/2020|EPI_ISL_458995|2020-04-09:0.000000,hCoV-19/England/NORT-289586/2020|EPI_ISL_458657|2020-03-30:0.000000,hCoV-19/England/CAMB-76919/2020|EPI_ISL_438396|2020-03-30:0.000000,hCoV-19/England/CAMB-1AA6C9/2020|EPI_ISL_470237|2020-04-18:0.000000,hCoV-19/England/CAMB-1AB83B/2020|EPI_ISL_470110|2020-04-20:0.000000,hCoV-19/England/CAMB-1ACDB3/2020|EPI_ISL_489525|2020-04-22:0.000000,hCoV-19/England/CAMB-1ADF16/2020|EPI_ISL_459423|2020-04-26:0.000000,hCoV-19/England/CAMB-7DE5F/2020|EPI_ISL_470368|2020-04-06:0.000000,hCoV-19/England/BRIS-121E2C/2020|EPI_ISL_440006|2020-03-18:0.000000,hCoV-19/England/BRIS-125286/2020|EPI_ISL_443790|2020-03-27:0.000000,hCoV-19/England/BRIS-129167/2020|EPI_ISL_458782|2020-04-19:0.000000,hCoV-19/Scotland/GCVR-1715FB/2020|EPI_ISL_469980|2020-03-30:0.000000,hCoV-19/England/BRIS-12284B/2020|EPI_ISL_440704|2020-04-05:0.000000,hCoV-19/Scotland/GCVR-171546/2020|EPI_ISL_489697|2020-03-27:0.000000,hCoV-19/England/CAMB-7317E/2020|EPI_ISL_440264|2020-03-21:0.000000,hCoV-19/England/BRIS-126A8D/2020|EPI_ISL_459028|2020-04-10:0.000000,hCoV-19/England/SHEF-C8F16/2020|EPI_ISL_490614|2020-05-07:0.000000)24529:0.000000,(hCoV-19/Australia/VIC931/2020|EPI_ISL_427159|2020-03-30:0.000068,hCoV-19/Uganda/UG007/2020|EPI_ISL_451189|2020-03-30:0.000023,hCoV-19/England/20188153704/2020|EPI_ISL_465521|2020-04-29:0.000000)24380:0.000000,(hCoV-19/England/LIVE-A5489/2020|EPI_ISL_500118|2020-03-20:0.000034,hCoV-19/England/LIVE-A54F2/2020|EPI_ISL_500123|2020-03-19:0.000000,hCoV-19/England/NORT-292B00/2020|EPI_ISL_489091|2020-05-24:0.000023,(hCoV-19/England/LIVE-9F701/2020|EPI_ISL_472005|2020-04-21:0.000000,hCoV-19/England/LIVE-9F73E/2020|EPI_ISL_472008|2020-04-21:0.000068)24385:0.000000,(hCoV-19/England/LIVE-9F77A/2020|EPI_ISL_472012|2020-04-21:0.000000,hCoV-19/England/LIVE-9F789/2020|EPI_ISL_472013|2020-04-21:0.000000,hCoV-19/England/LIVE-9F6F5/2020|EPI_ISL_472004|2020-04-21:0.000034)24387:0.000000,hCoV-19/England/LIVE-9F6E6/2020|EPI_ISL_472003|2020-04-21:0.000000)24382:0.000000,(hCoV-19/England/20150033004/2020|EPI_ISL_466226|2020-04-03:0.000000,hCoV-19/England/20180011204/2020|EPI_ISL_465428|2020-04-20:0.000034,hCoV-19/England/BRIS-12B912/2020|EPI_ISL_469435|2020-05-18:0.000000,hCoV-19/England/BRIS-1278CE/2020|EPI_ISL_469670|2020-04-01:0.000000,(hCoV-19/England/BRIS-1290C4/2020|EPI_ISL_458858|2020-04-19:0.000000,hCoV-19/England/BRIS-1290B5/2020|EPI_ISL_458827|2020-04-19:0.000000)24395:0.000000)24391:0.000000,(hCoV-19/Wales/PHWC-2A8CC/2020|EPI_ISL_445632|2020-04-07:0.000000,hCoV-19/Wales/PHWC-2F144/2020|EPI_ISL_446206|2020-04-06:0.000000)24396:0.000000,hCoV-19/Uganda/UG008/2020|EPI_ISL_451190|2020-03-30:0.000000,hCoV-19/England/20129158804/2020|EPI_ISL_424119|2020-03-21:0.000000,hCoV-19/England/LIVE-A4AD3/2020|EPI_ISL_500070|2020-03-13:0.000000,hCoV-19/England/BRIS-126EDC/2020|EPI_ISL_469543|2020-04-23:0.000034,hCoV-19/England/OXON-AD4BE/2020|EPI_ISL_448582|2020:0.000034,(hCoV-19/England/BRIS-12704E/2020|EPI_ISL_469725|2020-04-23:0.000000,hCoV-19/England/BRIS-12AF8A/2020|EPI_ISL_458397|2020-05-03:0.000000)24527:0.000101)24099:0.000068,(hCoV-19/England/SHEF-CDA3E/2020|EPI_ISL_453753|2020-04-23:0.000000,hCoV-19/England/SHEF-C0093/2020|EPI_ISL_420268|2020-03-23:0.000000)24603:0.000000)24098:0.000034,hCoV-19/Oman/205038017/2020|EPI_ISL_491989|2020-05-21:0.000000)24097:0.000000)24090:0.000000,hCoV-19/Scotland/EDB038/2020|EPI_ISL_425844|2020-03-11:0.000068,hCoV-19/India/ILSCV32656/2020|EPI_ISL_481161|2020-06-03:0.000000,hCoV-19/Bahrain/023232093/2020|EPI_ISL_487274|2020-06-24:0.000000)24086:0.000000,hCoV-19/Italy/FVG-ICGEB_S26/2020|EPI_ISL_479791|2020-03-08:0.000000,hCoV-19/England/201360052/2020|EPI_ISL_423202|2020-03-24:0.000000,(hCoV-19/England/201380050/2020|EPI_ISL_421807|2020-03-25:0.000000,(hCoV-19/England/CAMB-82B6F/2020|EPI_ISL_438664|2020-04-22:0.000034,hCoV-19/England/CAMB-1B3250/2020|EPI_ISL_456755|2020-05-21:0.000000,hCoV-19/England/CAMB-83F53/2020|EPI_ISL_438713|2020-04-25:0.000034,(hCoV-19/England/CAMB-1B02DB/2020|EPI_ISL_459263|2020-04-30:0.000101,hCoV-19/England/CAMB-1AC919/2020|EPI_ISL_489572|2020-04-23:0.000034,hCoV-19/England/CAMB-8466C/2020|EPI_ISL_438746|2020-04-27:0.000068,hCoV-19/England/CAMB-83EFC/2020|EPI_ISL_438709|2020-04-26:0.000000,hCoV-19/England/CAMB-1AFC95/2020|EPI_ISL_452872|2020-05-13:0.000000)26813:0.000000,hCoV-19/England/CAMB-1AAA54/2020|EPI_ISL_470340|2020-04-18:0.000000,hCoV-19/England/CAMB-1AFC59/2020|EPI_ISL_459210|2020-05-02:0.000000)26808:0.000000)26807:0.000068,((hCoV-19/Finland/16M32/2020|EPI_ISL_481570|2020-03-16:0.000000,(hCoV-19/England/BRIS-126698/2020|EPI_ISL_458981|2020-04-08:0.000034,hCoV-19/Australia/NSW2013/2020|EPI_ISL_500599|2020-03-22:0.000000,hCoV-19/Australia/NSW2266/2020|EPI_ISL_500701|2020-03-22:0.000000,hCoV-19/New_Zealand/20VR1018/2020|EPI_ISL_456183|2020-03-20:0.000000)27143:0.000000)27142:0.000000,hCoV-19/Finland/16M18/2020|EPI_ISL_481569|2020-03-16:0.000000,hCoV-19/Finland/13M29/2020|EPI_ISL_418388|2020-03-13:0.000000)27140:0.000000,hCoV-19/Spain/Canarias201939/2020|EPI_ISL_455326|2020-02-29:0.000000,hCoV-19/England/OXON-AF3EC/2020|EPI_ISL_478733|2020:0.000000,(hCoV-19/England/BRIS-12F2E6/2020|EPI_ISL_488238|2020-04-14:0.000000,(hCoV-19/Wales/PHWC-32B04/2020|EPI_ISL_474397|2020-04-15:0.000000,hCoV-19/England/BRIS-12CE21/2020|EPI_ISL_481886|2020-04-24:0.000000)27297:0.000000)27296:0.000020,hCoV-19/Czech_Republic/NRL_4033/2020|EPI_ISL_476067|2020-03-11:0.000068,(hCoV-19/England/OXON-B0D53/2020|EPI_ISL_478960|2020-04-18:0.000034,hCoV-19/England/OXON-AC74D/2020|EPI_ISL_448481|2020-04-07:0.000102,(hCoV-19/England/OXON-AC929/2020|EPI_ISL_448495|2020-04-07:0.000034,hCoV-19/England/OXON-B1693/2020|EPI_ISL_479033|2020-04-19:0.000000)28800:0.000000,(hCoV-19/England/OXON-AFBC6/2020|EPI_ISL_478811|2020-04-09:0.000000,(hCoV-19/England/OXON-AF883/2020|EPI_ISL_478780|2020-04-08:0.000000,hCoV-19/England/OXON-B25FF/2020|EPI_ISL_479160|2020-04-17:0.000034,hCoV-19/England/OXON-B0A89/2020|EPI_ISL_478932|2020-04-17:0.000000)28802:0.000000)28801:0.000000,hCoV-19/England/OXON-B12EA/2020|EPI_ISL_479003|2020-04-23:0.000000,hCoV-19/England/OXON-B1095/2020|EPI_ISL_478992|2020-04-16:0.000034,hCoV-19/England/OXON-AECB5/2020|EPI_ISL_448777|2020-04-08:0.000135,hCoV-19/England/BRIS-12A1A2/2020|EPI_ISL_458381|2020-04-16:0.000034,hCoV-19/England/OXON-AEF8F/2020|EPI_ISL_448799|2020-04-08:0.000136,hCoV-19/England/OXON-B23D7/2020|EPI_ISL_479140|2020-04-18:0.000000,hCoV-19/England/OXON-B1B1C/2020|EPI_ISL_479072|2020-04-14:0.000000,hCoV-19/England/OXON-B1790/2020|EPI_ISL_479045|2020-04-17:0.000000,hCoV-19/England/OXON-B18D9/2020|EPI_ISL_479051|2020-04-15:0.000010,hCoV-19/England/OXON-B0FB7/2020|EPI_ISL_478984|2020-04-10:0.000023,hCoV-19/England/OXON-AF70E/2020|EPI_ISL_478764|2020-04-08:0.000034)28791:0.000000,((hCoV-19/England/OXON-AFD75/2020|EPI_ISL_478826|2020-04-16:0.000034,hCoV-19/England/OXON-B03BB/2020|EPI_ISL_478877|2020-04-20:0.000034,hCoV-19/England/OXON-AF3DD/2020|EPI_ISL_478732|2020-04-14:0.000000,hCoV-19/England/OXON-B0694/2020|EPI_ISL_478898|2020-04-20:0.000000,hCoV-19/England/OXON-AE07D/2020|EPI_ISL_448659|2020:0.000000,hCoV-19/England/OXON-ADA34/2020|EPI_ISL_448610|2020:0.000034,hCoV-19/England/OXON-ADAF8/2020|EPI_ISL_448614|2020:0.000034,hCoV-19/England/OXON-AD454/2020|EPI_ISL_448580|2020:0.000000,hCoV-19/England/OXON-AF416/2020|EPI_ISL_478736|2020-04-13:0.000034,hCoV-19/England/OXON-AFA32/2020|EPI_ISL_478797|2020-04-15:0.000000,hCoV-19/England/OXON-AF7D1/2020|EPI_ISL_478773|2020-04-15:0.000068,hCoV-19/England/OXON-B011B/2020|EPI_ISL_478857|2020-04-18:0.000034,hCoV-19/England/OXON-B01DF/2020|EPI_ISL_478864|2020-04-19:0.000000,hCoV-19/England/OXON-B0351/2020|EPI_ISL_478875|2020-04-20:0.000034,hCoV-19/England/OXON-B0597/2020|EPI_ISL_478889|2020-04-20:0.000101,hCoV-19/England/OXON-AEBC7/2020|EPI_ISL_448766|2020:0.000000,hCoV-19/England/OXON-AE6E4/2020|EPI_ISL_448712|2020:0.000034)28811:0.000000,(hCoV-19/England/OXON-B0FE4/2020|EPI_ISL_478985|2020:0.000008,(hCoV-19/England/OXON-AF3FB/2020|EPI_ISL_478734|2020-04-13:0.000000,hCoV-19/England/OXON-B003C/2020|EPI_ISL_478847|2020-04-18:0.000000,hCoV-19/England/OXON-ADCF2/2020|EPI_ISL_448630|2020:0.000000,hCoV-19/England/OXON-AE57E/2020|EPI_ISL_448702|2020:0.000000,hCoV-19/England/OXON-AE9FA/2020|EPI_ISL_448745|2020:0.000034,hCoV-19/England/OXON-AEB21/2020|EPI_ISL_448758|2020:0.000000,hCoV-19/England/OXON-AFAE7/2020|EPI_ISL_478804|2020:0.000034,hCoV-19/England/OXON-B001E/2020|EPI_ISL_478845|2020-04-18:0.000034,hCoV-19/England/OXON-AF610/2020|EPI_ISL_478757|2020-04-13:0.000000)28858:0.000000,hCoV-19/England/OXON-AFDB1/2020|EPI_ISL_478827|2020-04-17:0.000030,hCoV-19/England/OXON-B102C/2020|EPI_ISL_478988|2020:0.000034,(hCoV-19/England/OXON-ADC7A/2020|EPI_ISL_448626|2020:0.000000,hCoV-19/England/OXON-B07FB/2020|EPI_ISL_478911|2020-04-21:0.000000)28857:0.000000,hCoV-19/England/OXON-B0412/2020|EPI_ISL_478879|2020-04-20:0.000000,hCoV-19/England/OXON-AE3DE/2020|EPI_ISL_448688|2020:0.000000,(hCoV-19/England/OXON-AE936/2020|EPI_ISL_448735|2020:0.000010,hCoV-19/England/OXON-B1AD3/2020|EPI_ISL_479070|2020:0.000000)28852:0.000034,(hCoV-19/England/OXON-ADF17/2020|EPI_ISL_448646|2020:0.000000,hCoV-19/England/OXON-B055B/2020|EPI_ISL_478887|2020-04-20:0.000000,hCoV-19/England/OXON-AF7B3/2020|EPI_ISL_478771|2020-04-15:0.000034)28853:0.000024,(hCoV-19/England/PORT-2D0F82/2020|EPI_ISL_475312|2020-04-23:0.000000,hCoV-19/England/OXON-B08DA/2020|EPI_ISL_478917|2020-04-21:0.000000)28838:0.000000,hCoV-19/England/OXON-B0CED/2020|EPI_ISL_478955|2020:0.000000,hCoV-19/England/OXON-AF6A7/2020|EPI_ISL_478762|2020:0.000000,hCoV-19/England/OXON-B2559/2020|EPI_ISL_479155|2020:0.000000,hCoV-19/England/OXON-AF5D7/2020|EPI_ISL_478754|2020-04-14:0.000000,hCoV-19/England/OXON-AF337/2020|EPI_ISL_478729|2020-04-12:0.000000,hCoV-19/England/OXON-AD13F/2020|EPI_ISL_448566|2020:0.000000,hCoV-19/England/OXON-B1FF2/2020|EPI_ISL_479105|2020:0.000000,hCoV-19/England/OXON-AE453/2020|EPI_ISL_448691|2020:0.000000,(hCoV-19/England/PORT-2D115E/2020|EPI_ISL_484407|2020-06-09:0.000000,hCoV-19/England/PORT-2CFA0D/2020|EPI_ISL_493615|2020-05-19:0.000000,hCoV-19/England/PORT-2CF8C7/2020|EPI_ISL_475240|2020-05-14:0.000000,hCoV-19/England/PORT-2CFC8F/2020|EPI_ISL_461983|2020-05-05:0.000000)28841:0.000000,hCoV-19/England/OXON-AE374/2020|EPI_ISL_448685|2020:0.000000,hCoV-19/England/OXON-AE49F/2020|EPI_ISL_448694|2020:0.000000,hCoV-19/England/OXON-AE31A/2020|EPI_ISL_448682|2020:0.000000,hCoV-19/England/OXON-ADADA/2020|EPI_ISL_448613|2020:0.000000,hCoV-19/England/OXON-ADFBD/2020|EPI_ISL_448652|2020:0.000000,hCoV-19/England/OXON-AE05F/2020|EPI_ISL_448658|2020:0.000000,hCoV-19/England/OXON-AE778/2020|EPI_ISL_448717|2020:0.000000,hCoV-19/England/OXON-AEA06/2020|EPI_ISL_448746|2020:0.000000,hCoV-19/England/OXON-AEB9A/2020|EPI_ISL_448763|2020:0.000000,hCoV-19/England/OXON-AEAD9/2020|EPI_ISL_448754|2020:0.000000,hCoV-19/England/OXON-AEC3D/2020|EPI_ISL_448772|2020:0.000000,hCoV-19/England/OXON-AF81A/2020|EPI_ISL_478775|2020-04-15:0.000000,hCoV-19/England/OXON-AF759/2020|EPI_ISL_478768|2020-04-15:0.000000,hCoV-19/England/OXON-B0193/2020|EPI_ISL_478861|2020-04-18:0.000000,hCoV-19/England/OXON-AFC3C/2020|EPI_ISL_478814|2020-04-16:0.000000,hCoV-19/England/OXON-B01A2/2020|EPI_ISL_478862|2020:0.000000,hCoV-19/England/OXON-B01B1/2020|EPI_ISL_478863|2020-04-18:0.000000,hCoV-19/England/OXON-AFF15/2020|EPI_ISL_478836|2020-04-17:0.000000,hCoV-19/England/OXON-AFF7F/2020|EPI_ISL_478839|2020-04-17:0.000000,hCoV-19/England/OXON-B005A/2020|EPI_ISL_478848|2020-04-18:0.000000)28830:0.000169,hCoV-19/England/OXON-AE17A/2020|EPI_ISL_448667|2020:0.000000,hCoV-19/England/OXON-AE4DB/2020|EPI_ISL_448697|2020:0.000000,hCoV-19/England/OXON-ADD77/2020|EPI_ISL_448634|2020:0.000034,hCoV-19/England/OXON-AE909/2020|EPI_ISL_448733|2020:0.000000,hCoV-19/England/OXON-AD23C/2020|EPI_ISL_448571|2020:0.000000,hCoV-19/England/OXON-AD6F4/2020|EPI_ISL_448590|2020:0.000000,hCoV-19/England/PORT-2D0EA3/2020|EPI_ISL_475299|2020-03-31:0.000034,hCoV-19/England/OXON-B145D/2020|EPI_ISL_479015|2020:0.000000,hCoV-19/England/OXON-B063A/2020|EPI_ISL_478893|2020-04-20:0.000007,hCoV-19/England/OXON-AFBD5/2020|EPI_ISL_478812|2020-04-15:0.000027,hCoV-19/England/OXON-AE392/2020|EPI_ISL_448686|2020:0.000000,(hCoV-19/England/OXON-AFA9C/2020|EPI_ISL_478801|2020-04-16:0.000068,(hCoV-19/England/OXON-ADBB9/2020|EPI_ISL_448620|2020:0.000000,hCoV-19/England/OXON-AEBB8/2020|EPI_ISL_448765|2020:0.000000)28824:0.000034,hCoV-19/England/OXON-AE259/2020|EPI_ISL_448676|2020:0.000034,hCoV-19/England/OXON-AE7F0/2020|EPI_ISL_448722|2020:0.000000,hCoV-19/England/OXON-AE954/2020|EPI_ISL_448736|2020:0.000101,hCoV-19/England/OXON-AD75B/2020|EPI_ISL_448593|2020:0.000101,hCoV-19/England/OXON-B1B76/2020|EPI_ISL_479077|2020:0.000034,hCoV-19/England/OXON-B195E/2020|EPI_ISL_479055|2020:0.000000,hCoV-19/England/OXON-AF9EA/2020|EPI_ISL_478793|2020:0.000034)28822:0.000000,hCoV-19/England/OXON-AD050/2020|EPI_ISL_448556|2020:0.000000,hCoV-19/Portugal/IGC2885/2020|EPI_ISL_491175|2020-05-17:0.000000,hCoV-19/England/OXON-AF9BD/2020|EPI_ISL_478790|2020-04-15:0.000000,hCoV-19/England/OXON-AF3BF/2020|EPI_ISL_478731|2020-04-13:0.000034)28810:0.000000,(hCoV-19/Germany/BAV-MVP0073/2020|EPI_ISL_437269|2020-03-28:0.000000,(hCoV-19/Germany/BAV-MVP0071/2020|EPI_ISL_437267|2020-03-27:0.000000,hCoV-19/Germany/BAV-MVP0040/2020|EPI_ISL_437239|2020-04-02:0.000034)28866:0.000000,(hCoV-19/Germany/BAV-MVP0086/2020|EPI_ISL_437280|2020-04-01:0.000000,hCoV-19/Germany/BAV-MVP0064/2020|EPI_ISL_437263|2020-03-24:0.000000)28867:0.000000,hCoV-19/Taiwan/78/2020|EPI_ISL_428490|2020-03-16:0.000000,hCoV-19/Germany/BAV-MVP0057/2020|EPI_ISL_437256|2020-03-20:0.000000,hCoV-19/Germany/BAV-MVP0003/2020|EPI_ISL_437205|2020-03-16:0.000000,hCoV-19/Germany/BAV-MVP0005/2020|EPI_ISL_437206|2020-03-18:0.000000,hCoV-19/Germany/BAV-MVP0283/2020|EPI_ISL_466909|2020-05-11:0.000034,hCoV-19/Germany/BAV-V2012620/2020|EPI_ISL_420909|2020-03-19:0.000068,hCoV-19/Germany/BAV-V2012612/2020|EPI_ISL_420908|2020-03-19:0.000034,hCoV-19/Germany/BAV-V2012622/2020|EPI_ISL_420911|2020-03-19:0.000000)28863:0.000008,(hCoV-19/India/ILSCV24917/2020|EPI_ISL_463088|2020-05-18:0.000000,hCoV-19/USA/IL-NM0114/2020|EPI_ISL_444598|2020-03-19:0.000000,hCoV-19/Peru/INS-018/2020|EPI_ISL_490975|2020-03-25:0.000000,hCoV-19/England/20168005504/2020|EPI_ISL_466599|2020-04-16:0.000034,hCoV-19/England/20168006104/2020|EPI_ISL_466601|2020-04-16:0.000033,hCoV-19/England/20168005704/2020|EPI_ISL_466600|2020-04-16:0.000034)28876:0.000000,(hCoV-19/USA/WA-S909/2020|EPI_ISL_463399|2020-04-27:0.000000,(((hCoV-19/USA/WA-S1031/2020|EPI_ISL_463521|2020-05-01:0.000000,(hCoV-19/USA/WA-S1246/2020|EPI_ISL_495696|2020-05-11:0.000000,hCoV-19/USA/WA-S1262/2020|EPI_ISL_495712|2020-05-13:0.000000,hCoV-19/USA/WA-S1398/2020|EPI_ISL_495848|2020-05-18:0.000034,hCoV-19/USA/WA-S1466/2020|EPI_ISL_495916|2020-05-21:0.000135)28887:0.000000)28886:0.000000,hCoV-19/USA/WA-S643/2020|EPI_ISL_438196|2020-04-17:0.000000,hCoV-19/USA/WA-S1005/2020|EPI_ISL_463495|2020-04-29:0.000000,hCoV-19/USA/WA-S667/2020|EPI_ISL_438220|2020-04-21:0.000000,hCoV-19/USA/WA-S905/2020|EPI_ISL_463395|2020-04-27:0.000000,hCoV-19/USA/WA-S740/2020|EPI_ISL_449910|2020-04-13:0.000034,hCoV-19/USA/WA-S820/2020|EPI_ISL_449990|2020-04-15:0.000040,(hCoV-19/USA/WA-S1126/2020|EPI_ISL_463616|2020-05-04:0.000034,hCoV-19/USA/WA-S2245/2020|EPI_ISL_497673|2020-06-09:0.000000)28895:0.000090,(hCoV-19/USA/WA-S1233/2020|EPI_ISL_495683|2020-05-09:0.000000,hCoV-19/USA/WA-S1243/2020|EPI_ISL_495693|2020-05-11:0.000000,hCoV-19/USA/WA-S1469/2020|EPI_ISL_495644|2020-05-07:0.000000)28896:0.000000,hCoV-19/USA/WA-S647/2020|EPI_ISL_438200|2020-04-19:0.000000,hCoV-19/USA/WA-S1050/2020|EPI_ISL_463540|2020-04-30:0.000000)28885:0.000000,(hCoV-19/USA/WA-S1312/2020|EPI_ISL_495762|2020-05-13:0.000068,((hCoV-19/USA/WA-S1157/2020|EPI_ISL_463647|2020-05-04:0.000000,hCoV-19/USA/WA-S988/2020|EPI_ISL_463478|2020-04-28:0.000000,hCoV-19/USA/WA-S970/2020|EPI_ISL_463460|2020-05-01:0.000000,hCoV-19/USA/WA-S972/2020|EPI_ISL_463462|2020-05-01:0.000000,hCoV-19/USA/WA-S973/2020|EPI_ISL_463463|2020-05-01:0.000000,hCoV-19/USA/WA-S991/2020|EPI_ISL_463481|2020-04-27:0.000000,hCoV-19/USA/WA-S1071/2020|EPI_ISL_463561|2020-04-30:0.000000,hCoV-19/USA/WA-S1060/2020|EPI_ISL_463550|2020-04-30:0.000000,hCoV-19/USA/WA-S1070/2020|EPI_ISL_463560|2020-04-30:0.000000,hCoV-19/USA/WA-S1098/2020|EPI_ISL_463588|2020-05-03:0.000015,hCoV-19/USA/WA-S1042/2020|EPI_ISL_463532|2020-05-03:0.000019,hCoV-19/USA/WA-S1889/2020|EPI_ISL_496315|2020-05-28:0.000000,hCoV-19/USA/WA-S1900/2020|EPI_ISL_496326|2020-05-28:0.000000,hCoV-19/USA/WA-S1267/2020|EPI_ISL_495717|2020-05-07:0.000000,hCoV-19/USA/WA-S1383/2020|EPI_ISL_495833|2020-05-19:0.000000,(hCoV-19/USA/WA-S1041/2020|EPI_ISL_463531|2020-05-03:0.000000,hCoV-19/USA/WA-S1859/2020|EPI_ISL_496285|2020-05-28:0.000000)28904:0.000034,hCoV-19/USA/WA-S1196/2020|EPI_ISL_463686|2020-05-06:0.000034,(hCoV-19/USA/WA-S1328/2020|EPI_ISL_495778|2020-05-15:0.000000,hCoV-19/USA/WA-S1283/2020|EPI_ISL_495733|2020-05-12:0.000000)28906:0.000034,(hCoV-19/USA/WA-S1158/2020|EPI_ISL_463648|2020-05-04:0.000068,hCoV-19/USA/WA-S1409/2020|EPI_ISL_495859|2020-05-19:0.000023)28909:0.000000,hCoV-19/USA/WA-S1182/2020|EPI_ISL_463672|2020-05-06:0.000237,hCoV-19/USA/WA-S995/2020|EPI_ISL_463485|2020-04-29:0.000000,((hCoV-19/USA/WA-S2474/2020|EPI_ISL_497106|2020-06-16:0.000000,hCoV-19/USA/WA-S2345/2020|EPI_ISL_496977|2020-06-12:0.000000)28917:0.000000,hCoV-19/USA/WA-S2043/2020|EPI_ISL_497471|2020-06-05:0.000000,(hCoV-19/USA/WA-S1944/2020|EPI_ISL_497372|2020-06-02:0.000000,hCoV-19/USA/WA-S1760/2020|EPI_ISL_496186|2020-06-01:0.000000)28915:0.000000,hCoV-19/USA/WA-S1520/2020|EPI_ISL_495946|2020-05-23:0.000000,hCoV-19/USA/WA-S1907/2020|EPI_ISL_496333|2020-05-29:0.000000,hCoV-19/USA/WA-S1717/2020|EPI_ISL_496143|2020-06-01:0.000000,hCoV-19/USA/WA-S1838/2020|EPI_ISL_496264|2020-05-27:0.000000,hCoV-19/USA/WA-S1565/2020|EPI_ISL_495991|2020-05-26:0.000000,hCoV-19/USA/WA-S1537/2020|EPI_ISL_495963|2020-05-25:0.000000,hCoV-19/USA/WA-S1303/2020|EPI_ISL_495753|2020-05-14:0.000000,hCoV-19/USA/WA-S1301/2020|EPI_ISL_495751|2020-05-14:0.000000)28911:0.000023,hCoV-19/USA/WA-S1155/2020|EPI_ISL_463645|2020-05-04:0.000000)28900:0.000005,hCoV-19/USA/WA-UW-13226/2020|EPI_ISL_501120|2020-07-01:0.000034,hCoV-19/USA/WA-S1679/2020|EPI_ISL_496105|2020-05-29:0.000000,hCoV-19/USA/WA-S1381/2020|EPI_ISL_495831|2020-05-19:0.000000,hCoV-19/USA/WA-S1402/2020|EPI_ISL_495852|2020-05-19:0.000000,hCoV-19/USA/WA-S1440/2020|EPI_ISL_495890|2020-05-21:0.000000,hCoV-19/USA/WA-S1444/2020|EPI_ISL_495894|2020-05-21:0.000000,hCoV-19/USA/WA-S1313/2020|EPI_ISL_495763|2020-05-13:0.000000)28899:0.000000)28898:0.000000)28884:0.000000,(hCoV-19/USA/WA-S2489/2020|EPI_ISL_497121|2020-06-16:0.000000,(hCoV-19/USA/WA-S1171/2020|EPI_ISL_463661|2020-05-05:0.000034,hCoV-19/USA/WA-S1397/2020|EPI_ISL_495847|2020-05-19:0.000000)28972:0.000068,(hCoV-19/USA/WA-S1893/2020|EPI_ISL_496319|2020-05-29:0.000000,hCoV-19/USA/WA-S1389/2020|EPI_ISL_495839|2020-05-19:0.000000,hCoV-19/USA/WA-S2266/2020|EPI_ISL_497694|2020-06-09:0.000034,hCoV-19/USA/WA-S1540/2020|EPI_ISL_495966|2020-05-26:0.000034,hCoV-19/USA/WA-S1245/2020|EPI_ISL_495695|2020-05-11:0.000000)28980:0.000000,hCoV-19/USA/WA-S1410/2020|EPI_ISL_495860|2020-05-19:0.000000,hCoV-19/USA/WA-S1380/2020|EPI_ISL_495830|2020-05-19:0.000000,hCoV-19/USA/WA-S2680/2020|EPI_ISL_497312|2020-06-23:0.000000,(((hCoV-19/USA/WA-S2514/2020|EPI_ISL_497146|2020-06-15:0.000000,hCoV-19/USA/WA-S2563/2020|EPI_ISL_497195|2020-06-17:0.000000)28949:0.000000,hCoV-19/USA/WA-S1794/2020|EPI_ISL_496220|2020-06-02:0.000068,hCoV-19/USA/WA-S1749/2020|EPI_ISL_496175|2020-06-01:0.000034,hCoV-19/USA/WA-S2205/2020|EPI_ISL_497633|2020-06-08:0.000034,hCoV-19/USA/WA-S1947/2020|EPI_ISL_497375|2020-06-02:0.000000,hCoV-19/USA/WA-S1928/2020|EPI_ISL_497356|2020-06-03:0.000000,hCoV-19/USA/WA-S2001/2020|EPI_ISL_497429|2020-06-04:0.000000,hCoV-19/USA/WA-S2363/2020|EPI_ISL_496995|2020-06-10:0.000000,hCoV-19/USA/WA-S2360/2020|EPI_ISL_496992|2020-06-11:0.000000,hCoV-19/USA/WA-S1831/2020|EPI_ISL_496257|2020-05-27:0.000068,hCoV-19/USA/WA-S1557/2020|EPI_ISL_495983|2020-05-26:0.000068,hCoV-19/USA/WA-S2177/2020|EPI_ISL_497605|2020-06-08:0.000000,hCoV-19/USA/WA-S2237/2020|EPI_ISL_497665|2020-06-09:0.000034,hCoV-19/USA/WA-S2473/2020|EPI_ISL_497105|2020-06-16:0.000000,hCoV-19/USA/WA-S1751/2020|EPI_ISL_496177|2020-06-01:0.000034,(hCoV-19/USA/WA-S2591/2020|EPI_ISL_497223|2020-06-18:0.000101,hCoV-19/USA/WA-S2569/2020|EPI_ISL_497201|2020-06-18:0.000034,hCoV-19/USA/WA-S2390/2020|EPI_ISL_497022|2020-06-14:0.000000,hCoV-19/USA/WA-S1710/2020|EPI_ISL_496136|2020-05-31:0.000034)28961:0.000034,hCoV-19/USA/WA-S1561/2020|EPI_ISL_495987|2020-05-26:0.000000,(hCoV-19/USA/WA-S1841/2020|EPI_ISL_496267|2020-05-27:0.000135,hCoV-19/USA/WA-S2703/2020|EPI_ISL_497335|2020-06-22:0.000034,hCoV-19/USA/WA-S2102/2020|EPI_ISL_497530|2020-06-06:0.000034)28966:0.000000,(hCoV-19/USA/WA-S2256/2020|EPI_ISL_497684|2020-06-09:0.000000,hCoV-19/USA/WA-S2372/2020|EPI_ISL_497004|2020-06-10:0.000000,hCoV-19/USA/WA-S2019/2020|EPI_ISL_497447|2020-06-05:0.000135)28964:0.000034,hCoV-19/USA/WA-S1699/2020|EPI_ISL_496125|2020-05-31:0.000068)28948:0.000000,hCoV-19/USA/WA-S2328/2020|EPI_ISL_496960|2020-06-10:0.000000,hCoV-19/USA/WA-S2288/2020|EPI_ISL_497716|2020-06-10:0.000000,hCoV-19/USA/WA-S1784/2020|EPI_ISL_496210|2020-06-02:0.000000,hCoV-19/USA/WA-S1248/2020|EPI_ISL_495698|2020-05-11:0.000000)28947:0.000000,hCoV-19/USA/WA-S1297/2020|EPI_ISL_495747|2020-05-15:0.000000,hCoV-19/USA/WA-S1064/2020|EPI_ISL_463554|2020-04-30:0.000068,(hCoV-19/USA/WA-S2598/2020|EPI_ISL_497230|2020-06-18:0.000000,hCoV-19/USA/WA-S1307/2020|EPI_ISL_495757|2020-05-13:0.000068,((hCoV-19/USA/WA-S2035/2020|EPI_ISL_497463|2020-06-06:0.000000,hCoV-19/USA/WA-S1781/2020|EPI_ISL_496207|2020-06-02:0.000000)28940:0.000000,hCoV-19/USA/WA-S1771/2020|EPI_ISL_496197|2020-06-01:0.000000,hCoV-19/USA/WA-S2284/2020|EPI_ISL_497712|2020-06-10:0.000000,hCoV-19/USA/WA-S1840/2020|EPI_ISL_496266|2020-05-27:0.000000,(hCoV-19/USA/WA-S2227/2020|EPI_ISL_497655|2020-06-09:0.000034,hCoV-19/USA/WA-S1985/2020|EPI_ISL_497413|2020-06-04:0.000000)28939:0.000034)28935:0.000000,(hCoV-19/USA/WA-S2154/2020|EPI_ISL_497582|2020-06-08:0.000068,hCoV-19/USA/WA-S2181/2020|EPI_ISL_497609|2020-06-08:0.000000,hCoV-19/USA/WA-S2242/2020|EPI_ISL_497670|2020-06-09:0.000000,hCoV-19/USA/WA-S2151/2020|EPI_ISL_497579|2020-06-08:0.000034)28941:0.000000,hCoV-19/USA/WA-S2666/2020|EPI_ISL_497298|2020-06-21:0.000000,hCoV-19/USA/WA-S2681/2020|EPI_ISL_497313|2020-06-21:0.000000,hCoV-19/USA/WA-S2588/2020|EPI_ISL_497220|2020-06-18:0.000000,hCoV-19/USA/WA-S2596/2020|EPI_ISL_497228|2020-06-18:0.000000,hCoV-19/USA/WA-S1925/2020|EPI_ISL_497353|2020-06-04:0.000000,hCoV-19/USA/WA-S2449/2020|EPI_ISL_497081|2020-06-16:0.000034,hCoV-19/USA/WA-S2501/2020|EPI_ISL_497133|2020-06-17:0.000000,hCoV-19/USA/WA-S1994/2020|EPI_ISL_497422|2020-06-04:0.000068,hCoV-19/USA/WA-S2124/2020|EPI_ISL_497552|2020-06-08:0.000034,hCoV-19/USA/WA-S2593/2020|EPI_ISL_497225|2020-06-18:0.000000,hCoV-19/USA/WA-S2504/2020|EPI_ISL_497136|2020-06-17:0.000000)28929:0.000000,hCoV-19/USA/WA-S2153/2020|EPI_ISL_497581|2020-06-08:0.000000,(hCoV-19/USA/WA-S2365/2020|EPI_ISL_496997|2020-06-11:0.000000,hCoV-19/USA/WA-S2294/2020|EPI_ISL_497722|2020-06-10:0.000000,hCoV-19/USA/WA-S2366/2020|EPI_ISL_496998|2020-06-11:0.000000)28975:0.000000,hCoV-19/USA/WA-S1918/2020|EPI_ISL_497347|2020-06-02:0.000068,hCoV-19/USA/WA-S1940/2020|EPI_ISL_497368|2020-06-02:0.000000,hCoV-19/USA/WA-S1945/2020|EPI_ISL_497373|2020-06-02:0.000034,hCoV-19/USA/WA-S2226/2020|EPI_ISL_497654|2020-06-09:0.000000,hCoV-19/USA/WA-S963/2020|EPI_ISL_463453|2020-05-01:0.000000,hCoV-19/USA/WA-S971/2020|EPI_ISL_463461|2020-05-01:0.000000,hCoV-19/USA/WA-S964/2020|EPI_ISL_463454|2020-05-01:0.000034,hCoV-19/USA/WA-S1067/2020|EPI_ISL_463557|2020-04-29:0.000000,hCoV-19/USA/WA-S1057/2020|EPI_ISL_463547|2020-04-30:0.000001,hCoV-19/USA/WA-S662/2020|EPI_ISL_438215|2020-04-20:0.000034,hCoV-19/USA/WA-S1764/2020|EPI_ISL_496190|2020-06-01:0.000032,hCoV-19/USA/WA-S1846/2020|EPI_ISL_496272|2020-05-27:0.000034,hCoV-19/USA/WA-S1406/2020|EPI_ISL_495856|2020-05-19:0.000000,hCoV-19/USA/WA-S1556/2020|EPI_ISL_495982|2020-05-26:0.000000)28923:0.000034,(hCoV-19/USA/WA-S1407/2020|EPI_ISL_495857|2020-05-19:0.000000,hCoV-19/USA/WA-S1217/2020|EPI_ISL_495667|2020-05-08:0.000000,hCoV-19/USA/WA-S1242/2020|EPI_ISL_495692|2020-05-11:0.000034)28985:0.000000,hCoV-19/USA/WA-S1434/2020|EPI_ISL_495884|2020-05-21:0.000000,hCoV-19/USA/OR-OHSU-0048/2020|EPI_ISL_437528|2020-04-19:0.000000,hCoV-19/USA/WA-S472/2020|EPI_ISL_434232|2020-04-05:0.000000,hCoV-19/USA/WA-S481/2020|EPI_ISL_434241|2020-04-02:0.000034,hCoV-19/USA/WA-S1159/2020|EPI_ISL_463649|2020-05-04:0.000000,hCoV-19/USA/WA-S623/2020|EPI_ISL_438176|2020-04-18:0.000000,hCoV-19/USA/WA-S1051/2020|EPI_ISL_463541|2020-04-30:0.000000,hCoV-19/USA/WA-S681/2020|EPI_ISL_449851|2020-04-08:0.000000)28881:0.000034,hCoV-19/Singapore/94/2020|EPI_ISL_435699|2020-03-18:0.000000,(hCoV-19/Ecuador/36230/2020|EPI_ISL_491950|2020-05-08:0.000000,hCoV-19/England/20170032604/2020|EPI_ISL_465279|2020-04-16:0.000000,(hCoV-19/Wales/PHWC-15E3DC/2020|EPI_ISL_472812|2020-05-12:0.000000,hCoV-19/Wales/PHWC-15DD2A/2020|EPI_ISL_472773|2020-05-14:0.000034,hCoV-19/Wales/PHWC-1628F4/2020|EPI_ISL_473139|2020-06-04:0.000000,hCoV-19/Wales/PHWC-166456/2020|EPI_ISL_493999|2020-05-01:0.000068,hCoV-19/Wales/PHWC-160DD9/2020|EPI_ISL_473053|2020-05-20:0.000000,hCoV-19/Wales/PHWC-15DC2D/2020|EPI_ISL_472766|2020-05-14:0.000000,hCoV-19/Wales/PHWC-1686F4/2020|EPI_ISL_494275|2020-05-21:0.000000)4361:0.000000,(hCoV-19/Wales/PHWC-2764D/2020|EPI_ISL_432211|2020-03-30:0.000000,(hCoV-19/Wales/PHWC-15D531/2020|EPI_ISL_472734|2020-04-19:0.000000,hCoV-19/Wales/PHWC-168964/2020|EPI_ISL_494309|2020-04-20:0.000000)4277:0.000000,hCoV-19/Wales/PHWC-15D12E/2020|EPI_ISL_472670|2020-04-17:0.000000,(hCoV-19/Wales/PHWC-2B7BF/2020|EPI_ISL_445762|2020-04-12:0.000000,((hCoV-19/Wales/PHWC-164379/2020|EPI_ISL_474165|2020-05-09:0.000000,hCoV-19/Wales/PHWC-163996/2020|EPI_ISL_474022|2020-05-09:0.000000,hCoV-19/Wales/PHWC-164528/2020|EPI_ISL_474190|2020-05-09:0.000068,hCoV-19/Wales/PHWC-163D21/2020|EPI_ISL_474073|2020-05-09:0.000000,hCoV-19/Wales/PHWC-163E88/2020|EPI_ISL_474095|2020-05-09:0.000000)4237:0.000000,hCoV-19/Wales/PHWC-16528A/2020|EPI_ISL_479442|2020-05-11:0.000068,hCoV-19/Wales/PHWC-163B63/2020|EPI_ISL_474047|2020-05-09:0.000000,hCoV-19/Wales/PHWC-163D03/2020|EPI_ISL_474071|2020-05-09:0.000000,hCoV-19/Wales/PHWC-163F49/2020|EPI_ISL_474105|2020-05-09:0.000034,hCoV-19/Wales/PHWC-163C24/2020|EPI_ISL_474058|2020-05-09:0.000000)4236:0.000000)4235:0.000000,hCoV-19/Wales/PHWC-329A0/2020|EPI_ISL_474375|2020-04-14:0.000000,hCoV-19/Wales/PHWC-2BEBA/2020|EPI_ISL_445863|2020-04-10:0.000000,hCoV-19/Wales/PHWC-2E29D/2020|EPI_ISL_446080|2020-04-07:0.000000,hCoV-19/Wales/PHWC-168D68/2020|EPI_ISL_494361|2020-04-18:0.000000,hCoV-19/Wales/PHWC-168E29/2020|EPI_ISL_494370|2020-04-18:0.000000,((hCoV-19/Wales/PHWC-163802/2020|EPI_ISL_474000|2020-05-09:0.000000,(hCoV-19/Wales/PHWC-166EFE/2020|EPI_ISL_494129|2020-06-16:0.000000,hCoV-19/Wales/PHWC-16682D/2020|EPI_ISL_494046|2020-06-18:0.000000,(hCoV-19/Wales/PHWC-166A09/2020|EPI_ISL_494069|2020-06-15:0.000000,hCoV-19/Wales/PHWC-166B06/2020|EPI_ISL_494082|2020-06-12:0.000068)4271:0.000000,hCoV-19/Wales/PHWC-169338/2020|EPI_ISL_499432|2020-07-10:0.000000,hCoV-19/Wales/PHWC-16578B/2020|EPI_ISL_490723|2020-06-07:0.000000,hCoV-19/Wales/PHWC-1691D4/2020|EPI_ISL_499418|2020-06-23:0.000000,(hCoV-19/Wales/PHWC-166BE8/2020|EPI_ISL_494092|2020-06-15:0.000034,hCoV-19/Wales/PHWC-165994/2020|EPI_ISL_490747|2020-06-14:0.000034,hCoV-19/Wales/PHWC-1657E5/2020|EPI_ISL_490726|2020-06-15:0.000034,hCoV-19/Wales/PHWC-166D4C/2020|EPI_ISL_494108|2020-06-19:0.000034)4266:0.000034,hCoV-19/Wales/PHWC-15E327/2020|EPI_ISL_472805|2020-05-15:0.000000,hCoV-19/Wales/PHWC-165A73/2020|EPI_ISL_490759|2020-06-13:0.000000,hCoV-19/Wales/PHWC-1664B0/2020|EPI_ISL_494004|2020-06-14:0.000000,(hCoV-19/England/LIVE-A1C0D/2020|EPI_ISL_490359|2020-06-17:0.000000,hCoV-19/England/LIVE-A0C68/2020|EPI_ISL_478394|2020-06-10:0.000000)4255:0.000000,hCoV-19/Wales/PHWC-162584/2020|EPI_ISL_473090|2020-06-04:0.000000,hCoV-19/Wales/PHWC-162803/2020|EPI_ISL_473125|2020-05-18:0.000000,hCoV-19/Wales/PHWC-165CAA/2020|EPI_ISL_490788|2020-05-26:0.000034,hCoV-19/Wales/PHWC-15DE90/2020|EPI_ISL_472780|2020-05-14:0.000034,hCoV-19/Wales/PHWC-160182/2020|EPI_ISL_472902|2020-05-21:0.000000,hCoV-19/Wales/PHWC-1665DB/2020|EPI_ISL_494021|2020-06-12:0.000000,hCoV-19/Wales/PHWC-166BBB/2020|EPI_ISL_494090|2020-06-22:0.000135,hCoV-19/Wales/PHWC-169392/2020|EPI_ISL_499436|2020-06-28:0.000000,hCoV-19/Wales/PHWC-15FD91/2020|EPI_ISL_472854|2020-05-22:0.000000,(hCoV-19/Wales/PHWC-162C16/2020|EPI_ISL_473179|2020-05-28:0.000000,hCoV-19/Wales/PHWC-1630DD/2020|EPI_ISL_473246|2020-05-28:0.000000,hCoV-19/Wales/PHWC-162B0A/2020|EPI_ISL_473163|2020-05-29:0.000000)4260:0.000000,hCoV-19/Wales/PHWC-1600A3/2020|EPI_ISL_472892|2020-05-21:0.000000,hCoV-19/Wales/PHWC-1605C2/2020|EPI_ISL_472952|2020-05-22:0.000000)4249:0.000068)4248:0.000017,(hCoV-19/Wales/PHWC-15D9CC/2020|EPI_ISL_472753|2020-05-14:0.000000,hCoV-19/Wales/PHWC-164607/2020|EPI_ISL_474204|2020-05-10:0.000000)4273:0.000000)4247:0.000017,hCoV-19/Wales/PHWC-30D00/2020|EPI_ISL_446352|2020-04-11:0.000000,hCoV-19/Wales/PHWC-3411F/2020|EPI_ISL_446873|2020-04-16:0.000000,hCoV-19/Wales/PHWC-2E172/2020|EPI_ISL_446064|2020-04-07:0.000068)4229:0.000000,hCoV-19/England/BIRM-5F785/2020|EPI_ISL_473328|2020-05-09:0.000000,(hCoV-19/Australia/QLDID926/2020|EPI_ISL_418804|2020-03-18:0.000000,hCoV-19/England/NORT-284424/2020|EPI_ISL_478548|2020-03-20:0.000000)4359:0.000000,(hCoV-19/England/OXON-B20C1/2020|EPI_ISL_479113|2020-04-25:0.000000,hCoV-19/Wales/PHWC-34CC3/2020|EPI_ISL_474421|2020-04-20:0.000000)4360:0.000000,(hCoV-19/Wales/PHWC-168472/2020|EPI_ISL_494244|2020-05-22:0.000000,hCoV-19/Wales/PHWC-1631E9/2020|EPI_ISL_473261|2020-05-28:0.000000,hCoV-19/Wales/PHWC-1606A1/2020|EPI_ISL_472963|2020-05-23:0.000000,hCoV-19/Wales/PHWC-164C23/2020|EPI_ISL_479361|2020-05-23:0.000000,(hCoV-19/Wales/PHWC-165C13/2020|EPI_ISL_490782|2020-06-14:0.000000,hCoV-19/Wales/PHWC-165C04/2020|EPI_ISL_490781|2020-06-14:0.000000,hCoV-19/Wales/PHWC-165B34/2020|EPI_ISL_490769|2020-06-05:0.000000,hCoV-19/Wales/PHWC-1664A1/2020|EPI_ISL_494003|2020-06-14:0.000000,hCoV-19/Wales/PHWC-166508/2020|EPI_ISL_494009|2020-06-15:0.000000,hCoV-19/Wales/PHWC-168D4A/2020|EPI_ISL_494359|2020-05-22:0.000000,((hCoV-19/Wales/PHWC-169268/2020|EPI_ISL_499400|2020-07-13:0.000000,hCoV-19/Wales/PHWC-169329/2020|EPI_ISL_499431|2020-07-11:0.000034)4350:0.000000,hCoV-19/Wales/PHWC-169408/2020|EPI_ISL_499441|2020-07-10:0.000068,hCoV-19/Wales/PHWC-1690D7/2020|EPI_ISL_499393|2020-07-08:0.000000,hCoV-19/Wales/PHWC-168EB0/2020|EPI_ISL_499361|2020-07-13:0.000000)4347:0.000068,(hCoV-19/Wales/PHWC-168FEA/2020|EPI_ISL_499379|2020-07-08:0.000000,hCoV-19/Wales/PHWC-166580/2020|EPI_ISL_494016|2020-06-16:0.000000)4351:0.000034,(hCoV-19/Wales/PHWC-169435/2020|EPI_ISL_499443|2020-06-30:0.000000,hCoV-19/Wales/PHWC-16907D/2020|EPI_ISL_499388|2020-07-10:0.000000)4337:0.000000,hCoV-19/Wales/PHWC-166650/2020|EPI_ISL_494025|2020-06-16:0.000034,hCoV-19/Wales/PHWC-166F82/2020|EPI_ISL_494134|2020-06-11:0.000000,hCoV-19/Wales/PHWC-16958D/2020|EPI_ISL_499458|2020-07-10:0.000000,hCoV-19/Wales/PHWC-165897/2020|EPI_ISL_490735|2020-06-05:0.000068,hCoV-19/Wales/PHWC-1669B1/2020|EPI_ISL_494066|2020-06-23:0.000000,hCoV-19/Wales/PHWC-166B33/2020|EPI_ISL_494084|2020-06-15:0.000000,hCoV-19/Wales/PHWC-166492/2020|EPI_ISL_494002|2020-06-14:0.000000,(hCoV-19/England/LIVE-A3F4E/2020|EPI_ISL_490398|2020-06-29:0.000000,hCoV-19/England/LIVE-A44C6/2020|EPI_ISL_500030|2020-07-04:0.000069)4343:0.000000,hCoV-19/Wales/PHWC-1650CC/2020|EPI_ISL_479420|2020-06-09:0.000068)4332:0.000034)4328:0.000000,((hCoV-19/Wales/PHWC-16434C/2020|EPI_ISL_474162|2020-04-29:0.000000,hCoV-19/Wales/PHWC-3312F/2020|EPI_ISL_446741|2020-04-14:0.000000)4357:0.000000,hCoV-19/Wales/PHWC-1685AC/2020|EPI_ISL_494257|2020-04-19:0.000034,hCoV-19/Wales/PHWC-1635FC/2020|EPI_ISL_473970|2020-04-26:0.000000,hCoV-19/Wales/PHWC-2BF20/2020|EPI_ISL_445870|2020-04-08:0.000000,hCoV-19/Wales/PHWC-2A96F/2020|EPI_ISL_445641|2020-04-07:0.000000)4353:0.000034,(hCoV-19/Wales/PHWC-168269/2020|EPI_ISL_494217|2020-04-18:0.000000,hCoV-19/Wales/PHWC-15C1F2/2020|EPI_ISL_472452|2020-04-13:0.000000,hCoV-19/Wales/PHWC-2A0E2/2020|EPI_ISL_432201|2020-04-04:0.000034)4325:0.000000,hCoV-19/England/OXON-B1420/2020|EPI_ISL_479014|2020-04-22:0.000000,hCoV-19/England/LIVE-A4763/2020|EPI_ISL_500040|2020-03-12:0.000000,hCoV-19/England/20144024304/2020|EPI_ISL_423532|2020-03-25:0.000000,hCoV-19/England/20189118901/2020|EPI_ISL_465543|2020-05-01:0.000034,hCoV-19/England/LIVE-A561A/2020|EPI_ISL_500133|2020-03-19:0.000000,hCoV-19/Wales/PHWC-15D416/2020|EPI_ISL_472716|2020-05-04:0.000000,hCoV-19/England/OXON-B1DE9/2020|EPI_ISL_479093|2020-05-01:0.000000,hCoV-19/Wales/PHWC-15C268/2020|EPI_ISL_472459|2020-04-21:0.000000,hCoV-19/England/LIVE-993B8/2020|EPI_ISL_439715|2020-04-08:0.000000,hCoV-19/England/20168035004/2020|EPI_ISL_466611|2020-04-16:0.000000,hCoV-19/Wales/PHWC-29FAA/2020|EPI_ISL_432343|2020-04-03:0.000000,hCoV-19/Wales/PHWC-2B1A2/2020|EPI_ISL_432261|2020-04-07:0.000034,hCoV-19/Wales/PHWC-252F0/2020|EPI_ISL_432177|2020-03-22:0.000000,(hCoV-19/England/NOTT-111BFB/2020|EPI_ISL_472384|2020-05-29:0.000000,hCoV-19/England/NOTT-1119A6/2020|EPI_ISL_461947|2020-05-31:0.000000,(hCoV-19/England/LCST-24D6D20/2020|EPI_ISL_484230|2020-06-10:0.000000,hCoV-19/England/LCST-24D6B71/2020|EPI_ISL_478335|2020-06-08:0.000000)4300:0.000000,(hCoV-19/England/LCST-24D6A74/2020|EPI_ISL_478324|2020-06-05:0.000000,hCoV-19/England/LCST-24D71AB/2020|EPI_ISL_478371|2020-06-06:0.000000)4299:0.000000,hCoV-19/England/NOTT-111B37/2020|EPI_ISL_461963|2020-06-01:0.000000,hCoV-19/England/NOTT-111979/2020|EPI_ISL_461945|2020-05-30:0.000068,hCoV-19/England/NOTT-11101A/2020|EPI_ISL_453616|2020-05-05:0.000000,hCoV-19/England/NOTT-111E7A/2020|EPI_ISL_472416|2020-06-11:0.000000,hCoV-19/England/LCST-24D6C9C/2020|EPI_ISL_484225|2020-06-09:0.000000,hCoV-19/England/LCST-24D6B80/2020|EPI_ISL_478336|2020-06-08:0.000000,hCoV-19/England/LCST-24D69D1/2020|EPI_ISL_478317|2020-06-03:0.000034,hCoV-19/England/LCST-24D67E6/2020|EPI_ISL_478296|2020-05-30:0.000000,hCoV-19/England/LCST-24D67D7/2020|EPI_ISL_478295|2020-05-30:0.000000,hCoV-19/England/NOTT-111618/2020|EPI_ISL_461900|2020-05-19:0.000034,hCoV-19/England/NOTT-1116AF/2020|EPI_ISL_461907|2020-05-20:0.000000,hCoV-19/England/NOTT-11192E/2020|EPI_ISL_461942|2020-05-29:0.000000,hCoV-19/England/NOTT-111A49/2020|EPI_ISL_461954|2020-05-29:0.000000,hCoV-19/England/LCST-24D6DE4/2020|EPI_ISL_484238|2020-06-11:0.000000,(hCoV-19/England/LCST-24D676E/2020|EPI_ISL_478290|2020-05-30:0.000000,hCoV-19/England/LCST-24D735A/2020|EPI_ISL_499810|2020-06-29:0.000000,hCoV-19/England/LCST-24D7017/2020|EPI_ISL_478353|2020-06-17:0.000000)4306:0.000000,hCoV-19/England/NOTT-111D31/2020|EPI_ISL_472401|2020-06-08:0.000000,hCoV-19/England/NOTT-111C61/2020|EPI_ISL_472390|2020-06-03:0.000034,hCoV-19/England/LCST-24D67F5/2020|EPI_ISL_478297|2020-05-30:0.000034,hCoV-19/England/NOTT-11142D/2020|EPI_ISL_453663|2020-05-17:0.000000,hCoV-19/England/NOTT-11179D/2020|EPI_ISL_461921|2020-05-19:0.000000,hCoV-19/England/NOTT-11100B/2020|EPI_ISL_453615|2020-05-04:0.000034,hCoV-19/England/LCST-24D69B3/2020|EPI_ISL_478315|2020-06-03:0.000101,hCoV-19/England/LCST-24D6A29/2020|EPI_ISL_478320|2020-06-03:0.000034,hCoV-19/England/LCST-24D6A83/2020|EPI_ISL_478325|2020-06-05:0.000034,hCoV-19/England/LCST-24D67B9/2020|EPI_ISL_478293|2020-05-30:0.000102,hCoV-19/England/LCST-24D67C8/2020|EPI_ISL_478294|2020-05-30:0.000034,hCoV-19/England/LCST-24D6801/2020|EPI_ISL_478298|2020-05-30:0.000034,hCoV-19/England/NOTT-111733/2020|EPI_ISL_461915|2020-05-18:0.000034,hCoV-19/England/NOTT-111AB2/2020|EPI_ISL_461958|2020-05-26:0.000000,hCoV-19/England/LCST-24D67AA/2020|EPI_ISL_478292|2020-05-30:0.000000,hCoV-19/England/NOTT-110CEA/2020|EPI_ISL_448406|2020-05-02:0.000034,hCoV-19/England/LCST-24D675F/2020|EPI_ISL_478289|2020-05-30:0.000034,hCoV-19/England/LCST-24D718D/2020|EPI_ISL_478370|2020-06-11:0.000000)4294:0.000068,hCoV-19/Wales/PHWC-168B6E/2020|EPI_ISL_494336|2020-04-19:0.000034,hCoV-19/England/LIVE-A643D/2020|EPI_ISL_499708|2020-03-18:0.000000,hCoV-19/Wales/PHWC-32F62/2020|EPI_ISL_446714|2020-04-13:0.000000,hCoV-19/Wales/PHWC-316D7/2020|EPI_ISL_446474|2020-04-12:0.000034,hCoV-19/Wales/PHWC-2E1BE/2020|EPI_ISL_446068|2020-04-07:0.000034,(hCoV-19/England/20168035104/2020|EPI_ISL_466612|2020-04-16:0.000000,hCoV-19/England/20164072304/2020|EPI_ISL_466474|2020-04-09:0.000000,hCoV-19/England/20152066604/2020|EPI_ISL_466239|2020-04-01:0.000000,hCoV-19/England/20169029504/2020|EPI_ISL_465222|2020-04-17:0.000000)4321:0.000000,hCoV-19/England/OXON-AC710/2020|EPI_ISL_448478|2020-04-05:0.000000,hCoV-19/Wales/PHWC-2AA02/2020|EPI_ISL_445651|2020-04-06:0.000068,hCoV-19/England/CAMB-7DB0D/2020|EPI_ISL_441768|2020-04-06:0.000034,hCoV-19/England/BRIS-124991/2020|EPI_ISL_443945|2020-03-25:0.000000,hCoV-19/England/CAMB-7DC28/2020|EPI_ISL_442327|2020-04-07:0.000000)4224:0.000000,hCoV-19/England/LOND-124C7A4/2020|EPI_ISL_490430|2020:0.000000,hCoV-19/Russia/StPetersburg-RII8935S/2020|EPI_ISL_450292|2020-04-21:0.000000,(hCoV-19/Portugal/PT0210/2020|EPI_ISL_453924|2020-03-30:0.000000,(hCoV-19/England/BRIS-127442/2020|EPI_ISL_469750|2020-04-22:0.000000,hCoV-19/England/BRIS-125FAD/2020|EPI_ISL_459058|2020-04-10:0.000068,hCoV-19/England/BRIS-12A1B1/2020|EPI_ISL_458457|2020-04-16:0.000068,hCoV-19/England/BRIS-12A209/2020|EPI_ISL_458456|2020-04-16:0.000000,hCoV-19/England/BRIS-128C58/2020|EPI_ISL_458746|2020-04-15:0.000068)26635:0.000000)26634:0.000000,((hCoV-19/USA/CT-UW-650/2020|EPI_ISL_476915|2020-03-13:0.000000,hCoV-19/Portugal/PT0225/2020|EPI_ISL_453939|2020-03-31:0.000000,hCoV-19/Portugal/PT0152/2020|EPI_ISL_453868|2020-03-28:0.000000,hCoV-19/Portugal/PT0244/2020|EPI_ISL_453958|2020-03-31:0.000000)26640:0.000034,(hCoV-19/England/BRIS-12F5DE/2020|EPI_ISL_488450|2020-03-03:0.000000,hCoV-19/England/201080051/2020|EPI_ISL_464443|2020-03-03:0.000000,hCoV-19/England/BRIS-12F5ED/2020|EPI_ISL_488202|2020-03-03:0.000000)26643:0.000000)26639:0.000000,(hCoV-19/England/GSTT-265D3C3/2020|EPI_ISL_483952|2020-03-18:0.000000,(hCoV-19/England/LOND-D3D5A/2020|EPI_ISL_449647|2020-04-04:0.000000,hCoV-19/England/LOND-D5338/2020|EPI_ISL_444212|2020-04-16:0.000000)26646:0.000000)26645:0.000000,(hCoV-19/England/PORT-2D0F64/2020|EPI_ISL_475310|2020-04-23:0.000000,hCoV-19/England/PORT-2D0F73/2020|EPI_ISL_475311|2020-04-23:0.000000,hCoV-19/England/PORT-2D0F37/2020|EPI_ISL_475307|2020-04-23:0.000034)26647:0.000034,hCoV-19/Scotland/EDB1820/2020|EPI_ISL_433142|2020-04-16:0.000000,hCoV-19/England/CAMB-7377C/2020|EPI_ISL_425234|2020-03-29:0.000000,((hCoV-19/England/CAMB-1B0C64/2020|EPI_ISL_452955|2020:0.000068,hCoV-19/England/CAMB-1B0CA0/2020|EPI_ISL_452959|2020-05-12:0.000000,hCoV-19/England/CAMB-1B0C73/2020|EPI_ISL_452956|2020-05-12:0.000034,hCoV-19/England/CAMB-1B0C91/2020|EPI_ISL_452958|2020-05-12:0.000000,hCoV-19/England/CAMB-1B0CBF/2020|EPI_ISL_452960|2020-05-12:0.000000)27023:0.000000,hCoV-19/USA/NC_200310/2020|EPI_ISL_454816|2020-03:0.000000,hCoV-19/England/20140073104/2020|EPI_ISL_465890|2020-03-29:0.000034,hCoV-19/England/CAMB-7781B/2020|EPI_ISL_439528|2020-04-01:0.000000,hCoV-19/England/CAMB-77259/2020|EPI_ISL_438541|2020-03-30:0.000000,(hCoV-19/England/CAMB-805BE/2020|EPI_ISL_470522|2020-04-09:0.000034,hCoV-19/England/CAMB-7ED8E/2020|EPI_ISL_442874|2020-04-07:0.000034)27031:0.000000,hCoV-19/England/CAMB-72D8A/2020|EPI_ISL_440034|2020-03-23:0.000000,hCoV-19/England/CAMB-7E805/2020|EPI_ISL_443114|2020-04-08:0.000000,hCoV-19/England/CAMB-805AF/2020|EPI_ISL_470416|2020-04-09:0.000000)27022:0.000000,(hCoV-19/Netherlands/NA_359/2020|EPI_ISL_455163|2020-04-07:0.000034,hCoV-19/Netherlands/NA_394/2020|EPI_ISL_455196|2020-03-31:0.000000,hCoV-19/Netherlands/NA_589/2020|EPI_ISL_460753|2020-04-05:0.000000,hCoV-19/Netherlands/NA_401/2020|EPI_ISL_455203|2020-04-05:0.000000,hCoV-19/Netherlands/NA_393/2020|EPI_ISL_455195|2020-04-02:0.000000,hCoV-19/Netherlands/NA_461/2020|EPI_ISL_455263|2020-04-08:0.000000,hCoV-19/Netherlands/NA_460/2020|EPI_ISL_455262|2020:0.000034,hCoV-19/Netherlands/NA_593/2020|EPI_ISL_460756|2020-04-13:0.000034,hCoV-19/Netherlands/NA_312/2020|EPI_ISL_422621|2020-04-02:0.000000)27035:0.000000,(hCoV-19/Scotland/CVR2385/2020|EPI_ISL_477925|2020-04-13:0.000000,hCoV-19/England/202881376/2020|EPI_ISL_491712|2020-06-09:0.000000)27279:0.000000,(hCoV-19/USA/FL-Miami-06_UMTL-A6U1/2020|EPI_ISL_479768|2020-04-15:0.000000,hCoV-19/USA/FL-Miami-06_UMTL-A6U2/2020|EPI_ISL_479769|2020-04-15:0.000000,hCoV-19/USA/FL-Miami-06_UMTL-A6U7/2020|EPI_ISL_479772|2020-04-15:0.000000,hCoV-19/USA/FL-Miami-06_UMTL-A81P/2020|EPI_ISL_479773|2020-04-17:0.000000,hCoV-19/USA/FL-Miami-06_UMTL-A3MJ/2020|EPI_ISL_479766|2020-04-09:0.000000,hCoV-19/USA/FL-Miami-06_UMTL-A8WJ/2020|EPI_ISL_479775|2020-04-17:0.000000,hCoV-19/USA/FL-Miami-06_UMTL-A87U/2020|EPI_ISL_479774|2020-04-17:0.000000)27283:0.000000,hCoV-19/England/SHEF-C042E/2020|EPI_ISL_420179|2020-03-27:0.000000,(hCoV-19/Belgium/VRAR-030643/2020|EPI_ISL_418981|2020-03-06:0.000000,hCoV-19/Belgium/SH-03014/2020|EPI_ISL_415156|2020-03-01:0.000000)27291:0.000000,hCoV-19/Scotland/CVR2481/2020|EPI_ISL_484591|2020-04-15:0.000000,(hCoV-19/England/GSTT-265DBE9/2020|EPI_ISL_484079|2020-03-27:0.000000,hCoV-19/England/GSTT-265DFB0/2020|EPI_ISL_484134|2020-03-28:0.000000,hCoV-19/Vietnam/IBT-NIHE-03/2020|EPI_ISL_479756|2020-03-28:0.000000,hCoV-19/England/CAMB-7B10D/2020|EPI_ISL_433919|2020-04-11:0.000000,hCoV-19/Portugal/PT0369/2020|EPI_ISL_454085|2020-03-19:0.000000)28805:0.000000,(hCoV-19/England/20132023704/2020|EPI_ISL_423752|2020-03-23:0.000000,hCoV-19/Czech_Republic/2308/2020|EPI_ISL_434572|2020-04-14:0.000000)26657:0.000034,((hCoV-19/England/CAMB-1B08E8/2020|EPI_ISL_459167|2020-05-04:0.000000,((hCoV-19/England/NORT-28CAFD/2020|EPI_ISL_469330|2020-05-18:0.000000,hCoV-19/England/NORT-29CE0D/2020|EPI_ISL_499794|2020-05-01:0.000000,hCoV-19/England/NORT-29E023/2020|EPI_ISL_493505|2020-05-05:0.000000)27096:0.000104,hCoV-19/England/NORT-29F57E/2020|EPI_ISL_488164|2020-04-30:0.000000,hCoV-19/England/NORT-29EADA/2020|EPI_ISL_488115|2020-05-12:0.000000,hCoV-19/England/NORT-29EC7A/2020|EPI_ISL_490479|2020-05-10:0.000068,(hCoV-19/England/NORT-2963F5/2020|EPI_ISL_484269|2020-05-13:0.000000,hCoV-19/England/NORT-295D52/2020|EPI_ISL_478662|2020-05-08:0.000304)27095:0.000034)27091:0.000000)27090:0.000000,hCoV-19/England/OXON-B1C91/2020|EPI_ISL_479083|2020-04-18:0.000000,hCoV-19/England/OXON-ACADB/2020|EPI_ISL_448507|2020-04-05:0.000000,(hCoV-19/England/20188145804/2020|EPI_ISL_465519|2020-05-01:0.000000,hCoV-19/England/OXON-B0A01/2020|EPI_ISL_478928|2020-04-10:0.000000)27088:0.000101,hCoV-19/England/20170037804/2020|EPI_ISL_465290|2020-04-09:0.000000,(hCoV-19/England/OXON-AEE91/2020|EPI_ISL_448791|2020-04-07:0.000000,hCoV-19/England/OXON-AC8D1/2020|EPI_ISL_448491|2020-04-05:0.000000,hCoV-19/England/OXON-AC83B/2020|EPI_ISL_448487|2020-04-05:0.000034)27084:0.000000,(hCoV-19/England/OXON-B1E6E/2020|EPI_ISL_479097|2020-04-26:0.000000,hCoV-19/England/OXON-B098C/2020|EPI_ISL_478923|2020-04-27:0.000068)27086:0.000034,hCoV-19/England/OXON-AFFCA/2020|EPI_ISL_478842|2020-04-10:0.000000,hCoV-19/Northern_Ireland/NIRE-10686B/2020|EPI_ISL_501044|2020-05-10:0.000000,hCoV-19/England/OXON-B09B9/2020|EPI_ISL_478926|2020-04-16:0.000000,hCoV-19/England/OXON-AC7F2/2020|EPI_ISL_448485|2020-04-05:0.000000,((hCoV-19/Australia/NSW115/2020|EPI_ISL_427696|2020-03-21:0.000000,hCoV-19/Australia/NSW316/2020|EPI_ISL_451579|2020-03-30:0.000000,hCoV-19/Australia/NSW259/2020|EPI_ISL_451524|2020-03-28:0.000000,hCoV-19/Australia/NSW548/2020|EPI_ISL_455087|2020-03-23:0.000034,hCoV-19/Australia/NSW524/2020|EPI_ISL_455064|2020-03-26:0.000000,hCoV-19/New_Zealand/20VR2094/2020|EPI_ISL_456375|2020-04-08:0.000000,hCoV-19/Australia/NSW116/2020|EPI_ISL_427698|2020-03-21:0.000000)27067:0.000007,hCoV-19/New_Zealand/20VR1949/2020|EPI_ISL_456319|2020-03-30:0.000000,hCoV-19/New_Zealand/20VR1924/2020|EPI_ISL_456309|2020-04-03:0.000000,hCoV-19/Australia/VIC874/2020|EPI_ISL_427129|2020-04-05:0.000000,(hCoV-19/New_Zealand/20VR1780/2020|EPI_ISL_456249|2020-03-26:0.000000,hCoV-19/New_Zealand/20VR1776/2020|EPI_ISL_456245|2020-03-26:0.000011)27079:0.000068,hCoV-19/New_Zealand/20VR2086/2020|EPI_ISL_456370|2020-04-11:0.000021,hCoV-19/Australia/VIC637/2020|EPI_ISL_426933|2020-03-28:0.000000,hCoV-19/Australia/VIC437/2020|EPI_ISL_426734|2020-03-26:0.000013,hCoV-19/Australia/VIC527/2020|EPI_ISL_426793|2020-03-24:0.000000,hCoV-19/Australia/VIC504/2020|EPI_ISL_426775|2020-03-23:0.000000,hCoV-19/Australia/NSW2021/2020|EPI_ISL_500604|2020-03-20:0.000000,hCoV-19/Australia/VIC274/2020|EPI_ISL_419967|2020-03-22:0.000000,hCoV-19/New_Zealand/20VR1890/2020|EPI_ISL_456295|2020-04-01:0.000068,hCoV-19/New_Zealand/20VR1286/2020|EPI_ISL_456210|2020-03-19:0.000000,hCoV-19/New_Zealand/20VR2030/2020|EPI_ISL_456338|2020-04-01:0.000000,(hCoV-19/Australia/VIC893/2020|EPI_ISL_427145|2020-04-06:0.000000,hCoV-19/Australia/VIC472/2020|EPI_ISL_426764|2020-03-26:0.000034)27076:0.000000,hCoV-19/Australia/VIC537/2020|EPI_ISL_426803|2020-03-24:0.000000)27066:0.000000,hCoV-19/England/OXON-B1A5B/2020|EPI_ISL_479067|2020-04-14:0.000000,hCoV-19/England/OXON-B0F8A/2020|EPI_ISL_478983|2020-04-27:0.000000,hCoV-19/England/OXON-ACD2D/2020|EPI_ISL_448531|2020-04-06:0.000000,hCoV-19/England/OXON-AEFE9/2020|EPI_ISL_448803|2020-04-08:0.000006,hCoV-19/England/OXON-AEC97/2020|EPI_ISL_448776|2020-04-08:0.000000,hCoV-19/England/OXON-AC789/2020|EPI_ISL_448482|2020-04-07:0.000028,hCoV-19/England/OXON-ACC02/2020|EPI_ISL_448518|2020-04-05:0.000034,hCoV-19/England/OXON-B2322/2020|EPI_ISL_479137|2020-04-02:0.000000,hCoV-19/England/OXON-B247A/2020|EPI_ISL_479147|2020-04-14:0.000000,hCoV-19/England/OXON-B1FC5/2020|EPI_ISL_479104|2020-05-01:0.000000,hCoV-19/England/OXON-B1BFE/2020|EPI_ISL_479079|2020-04-14:0.000068,hCoV-19/England/OXON-B160C/2020|EPI_ISL_479030|2020-04-29:0.000034,hCoV-19/England/OXON-B16B1/2020|EPI_ISL_479035|2020-04-14:0.000034,hCoV-19/England/OXON-B0AF2/2020|EPI_ISL_478936|2020-04-19:0.000000,hCoV-19/England/OXON-B0D35/2020|EPI_ISL_478959|2020-04-17:0.000000,hCoV-19/England/OXON-B0D80/2020|EPI_ISL_478963|2020-04-23:0.000000,hCoV-19/England/OXON-AF8CF/2020|EPI_ISL_478782|2020-04-08:0.000101,hCoV-19/England/OXON-B0281/2020|EPI_ISL_478870|2020-04-10:0.000000,hCoV-19/England/OXON-B0087/2020|EPI_ISL_478851|2020-04-26:0.000000,hCoV-19/England/OXON-AFC4B/2020|EPI_ISL_478815|2020-04-08:0.000000,hCoV-19/England/OXON-B1824/2020|EPI_ISL_479048|2020-04-25:0.000034,(hCoV-19/England/OXON-B2753/2020|EPI_ISL_479174|2020-04-13:0.000000,hCoV-19/England/OXON-AF48F/2020|EPI_ISL_478742|2020-04-09:0.000101)27056:0.000000,hCoV-19/England/OXON-AFF8E/2020|EPI_ISL_478840|2020-04-10:0.000034,(hCoV-19/England/OXON-B110B/2020|EPI_ISL_478997|2020-04-27:0.000019,hCoV-19/England/OXON-B0FF3/2020|EPI_ISL_478986|2020-04-12:0.000034,hCoV-19/England/OXON-B0403/2020|EPI_ISL_478878|2020-04-10:0.000034)27059:0.000015,hCoV-19/England/OXON-B1D9E/2020|EPI_ISL_479090|2020-04-13:0.000000,hCoV-19/England/OXON-AF0C7/2020|EPI_ISL_448810|2020-04-08:0.000000)27042:0.000034,hCoV-19/Scotland/CVR942/2020|EPI_ISL_433364|2020-03-29:0.000000,((hCoV-19/England/CAMB-7ADDD/2020|EPI_ISL_433877|2020-04-09:0.000034,hCoV-19/England/OXON-B1A88/2020|EPI_ISL_479069|2020-05-02:0.000000)27136:0.000017,hCoV-19/Chile/Santiago-05426/2020|EPI_ISL_468750|2020-04-30:0.000000,hCoV-19/England/OXON-AEBA9/2020|EPI_ISL_448764|2020:0.000000,hCoV-19/England/OXON-AE4F9/2020|EPI_ISL_448698|2020:0.000034,hCoV-19/Portugal/PT0304/2020|EPI_ISL_454020|2020-03-14:0.000000)27135:0.000016,(hCoV-19/Singapore/38/2020|EPI_ISL_422431|2020-03-31:0.000000,hCoV-19/Singapore/39/2020|EPI_ISL_422432|2020-03-31:0.000000)27281:0.000000,hCoV-19/Peru/010/2020|EPI_ISL_415787|2020-03-10:0.000000,hCoV-19/Italy/IZSPB_802/2020|EPI_ISL_469018|2020-03-19:0.000000,hCoV-19/Zhejiang/SX0715/2020|EPI_ISL_497950|2020-07-15:0.000000,hCoV-19/England/EXET-136F5E/2020|EPI_ISL_471937|2020-04-21:0.000000,hCoV-19/Saudi_Arabia/42952/2020|EPI_ISL_469242|2020-03-15:0.000000,(hCoV-19/Austria/CeMM0527/2020|EPI_ISL_475894|2020-04-02:0.000000,hCoV-19/Denmark/ALAB-SSI511/2020|EPI_ISL_429579|2020-03-26:0.000000,hCoV-19/Austria/CeMM0521/2020|EPI_ISL_475893|2020-03-31:0.000034)27293:0.000000,hCoV-19/Serbia/UE38-04/2020|EPI_ISL_462436|2020-04-28:0.000000,(hCoV-19/England/LIVE-A254D/2020|EPI_ISL_499996|2020-05-19:0.000068,hCoV-19/England/LIVE-9CC05/2020|EPI_ISL_440939|2020-04-25:0.000000,hCoV-19/England/LIVE-A296F/2020|EPI_ISL_500012|2020-06-09:0.000034,hCoV-19/England/LIVE-A61CD/2020|EPI_ISL_499691|2020-07-01:0.000000,hCoV-19/England/LIVE-A4332/2020|EPI_ISL_490415|2020-06-16:0.000000,hCoV-19/England/LIVE-99D7E/2020|EPI_ISL_439817|2020-04-13:0.000000,hCoV-19/Wales/PHWC-26B6D/2020|EPI_ISL_432311|2020-03:0.000034)26653:0.000000,hCoV-19/Wales/PHWC-267A5/2020|EPI_ISL_422129|2020-03-28:0.000101,(hCoV-19/Northern_Ireland/NIRE-FAFFD/2020|EPI_ISL_448940|2020-03-24:0.000001,hCoV-19/Puerto_Rico/CDC-S6/2020|EPI_ISL_434546|2020-03-24:0.000000,hCoV-19/England/20189159904/2020|EPI_ISL_465565|2020-05-02:0.000000,hCoV-19/Czech_Republic/Seq7/2020|EPI_ISL_426360|2020-03-18:0.000016,hCoV-19/Czech_Republic/Seq4/2020|EPI_ISL_426357|2020-03-18:0.000023,hCoV-19/Czech_Republic/Seq6/2020|EPI_ISL_426359|2020-03-17:0.000002,hCoV-19/England/20189158801/2020|EPI_ISL_465560|2020-05-02:0.000034,hCoV-19/England/20189158704/2020|EPI_ISL_465559|2020-05-02:0.000068,hCoV-19/England/20189159304/2020|EPI_ISL_465561|2020-05-02:0.000000,hCoV-19/England/20170030904/2020|EPI_ISL_465274|2020-04-13:0.000000,hCoV-19/England/20189159504/2020|EPI_ISL_465563|2020-05-02:0.000000,hCoV-19/England/20189159601/2020|EPI_ISL_465564|2020-05-02:0.000034)26660:0.000000,(hCoV-19/Australia/NSW166/2020|EPI_ISL_427771|2020-03-25:0.000000,(hCoV-19/Switzerland/170026_474_D08/2020|EPI_ISL_486538|2020-06-23:0.000068,hCoV-19/Switzerland/160010_442_H06/2020|EPI_ISL_486507|2020-06-19:0.000000)26671:0.000000)26670:0.000019,(hCoV-19/Netherlands/Helmond_1363548/2020|EPI_ISL_413574|2020-02-29:0.000000,(hCoV-19/Australia/NSW165/2020|EPI_ISL_427731|2020-03-17:0.000034,hCoV-19/Brazil/CV33/2020|EPI_ISL_429689|2020-03-17:0.000000,(hCoV-19/Brazil/CV16/2020|EPI_ISL_429676|2020-03-16:0.000000,(hCoV-19/Brazil/CV26/2020|EPI_ISL_429684|2020-03-17:0.000000,hCoV-19/Brazil/CV8/2020|EPI_ISL_429671|2020-03-13:0.000000)26798:0.000000)26797:0.000000)26795:0.000000,hCoV-19/England/20150041004/2020|EPI_ISL_466231|2020-04-06:0.000000,hCoV-19/Scotland/EDB019/2020|EPI_ISL_425825|2020-03-13:0.000000,hCoV-19/England/LOND-D53CF/2020|EPI_ISL_444216|2020-04-15:0.000000,hCoV-19/Germany/BAV-MVP0253/2020|EPI_ISL_466906|2020-05-04:0.000000,hCoV-19/Czech_Republic/ChVir1912/2020|EPI_ISL_416743|2020-03-05:0.000000,hCoV-19/Switzerland/AG7120/2020|EPI_ISL_415457|2020-02-29:0.000000,hCoV-19/Netherlands/NoordHolland_10001/2020|EPI_ISL_454750|2020-02-27:0.000000,hCoV-19/Switzerland/GE1402/2020|EPI_ISL_415700|2020-02-28:0.000000,hCoV-19/Switzerland/GE1736/2020|EPI_ISL_429203|2020-03-21:0.000000,((hCoV-19/Brazil/CV32/2020|EPI_ISL_429688|2020-03-17:0.000000,hCoV-19/Brazil/RJ-1927/2020|EPI_ISL_456093|2020-04-12:0.000068,hCoV-19/USA/WI-UW-198/2020|EPI_ISL_428294|2020-03-24:0.000000,hCoV-19/Brazil/UFRJ-IBEX_58271/2020|EPI_ISL_492048|2020-06-01:0.000000,hCoV-19/Chile/Santiago_71/2020|EPI_ISL_445367|2020-03-21:0.000034,hCoV-19/England/CAMB-74D5B/2020|EPI_ISL_425373|2020-03-19:0.000000)26680:0.000000,hCoV-19/USA/WI-WSLH-200084/2020|EPI_ISL_471248|2020-04-04:0.000000,(hCoV-19/Brazil/RJ-899/2020|EPI_ISL_456071|2020-03-30:0.000000,hCoV-19/Brazil/RJ-1600/2020|EPI_ISL_456082|2020-04-02:0.000000,hCoV-19/Brazil/RJ-1923/2020|EPI_ISL_456092|2020-04-10:0.000000,hCoV-19/Brazil/RJ-2033/2020|EPI_ISL_456100|2020-04-15:0.000000,hCoV-19/Brazil/RJ-1702/2020|EPI_ISL_456087|2020-04-08:0.000000,hCoV-19/Portugal/PT0448/2020|EPI_ISL_454172|2020-03-28:0.000034,hCoV-19/Brazil/RJ-1466/2020|EPI_ISL_456081|2020-04-06:0.000000,hCoV-19/Brazil/RJ-1691/2020|EPI_ISL_456085|2020-04-08:0.000034,hCoV-19/Brazil/RJ-1948/2020|EPI_ISL_456095|2020-04-13:0.000000,hCoV-19/Brazil/RJ-2072/2020|EPI_ISL_456104|2020-04-16:0.000000,hCoV-19/Brazil/RJ-1464/2020|EPI_ISL_456080|2020-04-06:0.000000,(hCoV-19/USA/MA-MGH-00168/2020|EPI_ISL_460236|2020-03-26:0.000034,hCoV-19/USA/FL-BPHL-0313/2020|EPI_ISL_489722|2020-06-03:0.000000,(hCoV-19/USA/MA-MGH-00694/2020|EPI_ISL_460403|2020-04-06:0.000034,hCoV-19/USA/MA-MGH-00693/2020|EPI_ISL_460215|2020-04-06:0.000034)26791:0.000000,hCoV-19/USA/MA-MGH-00611/2020|EPI_ISL_460134|2020-03-28:0.000000,hCoV-19/USA/MA-MGH-00076/2020|EPI_ISL_460202|2020-03-25:0.000034)26788:0.000000)26780:0.000000,(hCoV-19/Brazil/UFRJ-IBEX_32321/2020|EPI_ISL_492041|2020-04-30:0.000000,hCoV-19/Brazil/RJ-1921/2020|EPI_ISL_456091|2020-04-09:0.000000)26778:0.000000,hCoV-19/Chile/Santiago_76/2020|EPI_ISL_445373|2020-04-03:0.000000,hCoV-19/Brazil/UFRJ-IBEX_11785/2020|EPI_ISL_492038|2020-04-29:0.000000,((hCoV-19/Brazil/RJ-2062/2020|EPI_ISL_456103|2020-04-16:0.000034,hCoV-19/Brazil/RJ-1701/2020|EPI_ISL_456086|2020-04-08:0.000000,hCoV-19/Brazil/RJ-2077/2020|EPI_ISL_456105|2020-04-16:0.000034,hCoV-19/Brazil/RJ-1966/2020|EPI_ISL_456097|2020-04-13:0.000017,(hCoV-19/Brazil/RJ-2777/2020|EPI_ISL_467364|2020-04-25:0.000000,hCoV-19/Brazil/RJ-1574/2020|EPI_ISL_467345|2020-04-02:0.000000)26720:0.000000,hCoV-19/Uruguay/UY-NYUMC857/2020|EPI_ISL_457953|2020-03-23:0.000000,hCoV-19/Brazil/RJ-1627/2020|EPI_ISL_456083|2020-04-03:0.000017,hCoV-19/Brazil/DF-891/2020|EPI_ISL_427298|2020-03-22:0.000135,hCoV-19/Brazil/RJ-1943/2020|EPI_ISL_456094|2020-04-13:0.000034,hCoV-19/Brazil/RJ-1690/2020|EPI_ISL_456084|2020-04-08:0.000000,hCoV-19/Brazil/RJ-2195/2020|EPI_ISL_467348|2020-04-17:0.000068,hCoV-19/Brazil/RJ-1119/2020|EPI_ISL_456077|2020-03-25:0.000034,hCoV-19/Brazil/RJ-2422/2020|EPI_ISL_467352|2020-04-20:0.000034,hCoV-19/Brazil/RJ-1402/2020|EPI_ISL_456079|2020-04-03:0.000000,hCoV-19/Brazil/RJ-2078/2020|EPI_ISL_456106|2020-04-16:0.000034,hCoV-19/Brazil/RJ-1952/2020|EPI_ISL_456096|2020-04-13:0.000000,hCoV-19/Brazil/RJ-1058/2020|EPI_ISL_456073|2020-04-01:0.000034,(hCoV-19/Brazil/RJ-2091/2020|EPI_ISL_467347|2020-04-16:0.000068,hCoV-19/Brazil/RJ-2000/2020|EPI_ISL_456098|2020-04-13:0.000000,hCoV-19/Brazil/RJ-1901/2020|EPI_ISL_456089|2020-04-09:0.000000,hCoV-19/Brazil/RJ-2007/2020|EPI_ISL_456099|2020-04-13:0.000000)26733:0.000000,(hCoV-19/Brazil/RJ-2844/2020|EPI_ISL_467369|2020-04-28:0.000000,hCoV-19/Brazil/RJ-2847/2020|EPI_ISL_467370|2020-04-28:0.000000)26736:0.000000,hCoV-19/Brazil/RJ-2233/2020|EPI_ISL_467351|2020-04-17:0.000135,hCoV-19/Brazil/RJ-2669/2020|EPI_ISL_467353|2020-04-24:0.000000,hCoV-19/Brazil/RJ-2868/2020|EPI_ISL_467371|2020-04-28:0.000135,(hCoV-19/Brazil/RJ-1100/2020|EPI_ISL_456075|2020-04-02:0.000034,hCoV-19/Brazil/RJ-1111/2020|EPI_ISL_456076|2020-03-25:0.000034)26741:0.000000,hCoV-19/Brazil/RJ-2683/2020|EPI_ISL_467357|2020-04-24:0.000000,hCoV-19/Brazil/RJ-2678/2020|EPI_ISL_467355|2020-04-24:0.000000,hCoV-19/Brazil/RJ-2840/2020|EPI_ISL_467368|2020-04-28:0.000000,hCoV-19/Brazil/RJ-2696/2020|EPI_ISL_467358|2020-04-24:0.000000,hCoV-19/Brazil/DF-619i/2020|EPI_ISL_427295|2020-03-13:0.000034,hCoV-19/Brazil/DF-615i/2020|EPI_ISL_427294|2020-03-13:0.000000,hCoV-19/Brazil/DF-862/2020|EPI_ISL_427297|2020-03-23:0.000000,hCoV-19/Brazil/RJ-1056/2020|EPI_ISL_456072|2020-04-01:0.000000,(hCoV-19/Brazil/RJ-2770/2020|EPI_ISL_467362|2020-04-27:0.000000,hCoV-19/Brazil/RJ-2776/2020|EPI_ISL_467363|2020-04-27:0.000000)26750:0.000000,hCoV-19/Brazil/RJ-2208/2020|EPI_ISL_467350|2020-04-17:0.000000,hCoV-19/Brazil/RJ-2822/2020|EPI_ISL_467367|2020-04-27:0.000000,hCoV-19/Brazil/RJ-2811/2020|EPI_ISL_467365|2020-04-27:0.000000,hCoV-19/Brazil/RJ-763/2020|EPI_ISL_427302|2020-03-20:0.000000,hCoV-19/Brazil/RJ-2733/2020|EPI_ISL_467360|2020-04-25:0.000000)26715:0.000031,hCoV-19/Brazil/RJ-2057/2020|EPI_ISL_456102|2020-04-16:0.000000,(hCoV-19/Brazil/RJ-818/2020|EPI_ISL_427303|2020-03-25:0.000000,hCoV-19/Brazil/RJ-1065/2020|EPI_ISL_456074|2020-04-01:0.000000)26754:0.000000)26714:0.000102,hCoV-19/Australia/NT11/2020|EPI_ISL_426899|2020:0.000000,hCoV-19/USA/TX-HMH098/2020|EPI_ISL_434803|2020-03-19:0.000000,(hCoV-19/Brazil/UFRJ-IBEX_58110/2020|EPI_ISL_492047|2020-05-29:0.000068,hCoV-19/USA/MI-MDHHS-SC20444/2020|EPI_ISL_452318|2020-03-16:0.000000)26694:0.000034,hCoV-19/Chile/Santiago_73/2020|EPI_ISL_445369|2020-04-06:0.000034,hCoV-19/Chile/Santiago_52/2020|EPI_ISL_445349|2020-04-01:0.000034,hCoV-19/Brazil/AP163972-IEC/2020|EPI_ISL_458144|2020-04-15:0.000000,hCoV-19/Brazil/AP164082-IEC/2020|EPI_ISL_458143|2020-04-15:0.000000,hCoV-19/Brazil/UFRJ-IBEX_32317/2020|EPI_ISL_492040|2020-04-30:0.000034,hCoV-19/Brazil/UFRJ-IBEX_2215/2020|EPI_ISL_492034|2020-04-17:0.000101,hCoV-19/Chile/Santiago_56/2020|EPI_ISL_445352|2020-04-01:0.000000,hCoV-19/Chile/Santiago_66/2020|EPI_ISL_445362|2020-03-17:0.000000,hCoV-19/Chile/Santiago_74/2020|EPI_ISL_445370|2020-04-05:0.000000,hCoV-19/Brazil/AP161167-IEC/2020|EPI_ISL_450873|2020-03-17:0.000000,hCoV-19/Brazil/PA161548-IEC/2020|EPI_ISL_450874|2020-03-20:0.000000,hCoV-19/USA/WA-UW-4015/2020|EPI_ISL_437806|2020-03-28:0.000000,hCoV-19/Australia/VIC876/2020|EPI_ISL_427131|2020-04-05:0.000034,hCoV-19/Chile/Santiago-23741/2020|EPI_ISL_468752|2020-03-14:0.000000,hCoV-19/Brazil/SP-551/2020|EPI_ISL_471554|2020-03-29:0.000000,hCoV-19/USA/MI-MDHHS-SC20138/2020|EPI_ISL_436853|2020-03-24:0.000000,(hCoV-19/Argentina/Heritas_HG006/2020|EPI_ISL_476561|2020-05-07:0.000000,hCoV-19/Argentina/PAIS-A0024/2020|EPI_ISL_430815|2020-04-18:0.000000,hCoV-19/Argentina/Heritas_HG001/2020|EPI_ISL_476496|2020-04-22:0.000022,hCoV-19/Argentina/PAIS-A0023/2020|EPI_ISL_430814|2020-04-17:0.000068,hCoV-19/Argentina/Heritas_HG007/2020|EPI_ISL_476565|2020-05-09:0.000068,hCoV-19/Argentina/PAIS-A0026/2020|EPI_ISL_430817|2020-04-18:0.000135)26699:0.000000,(hCoV-19/Brazil/UFRJ-IBEX_54093/2020|EPI_ISL_492042|2020-04-16:0.000000,hCoV-19/Brazil/RJ-2044/2020|EPI_ISL_456101|2020-04-15:0.000034,hCoV-19/Australia/NSW294/2020|EPI_ISL_451558|2020-04-08:0.000000,hCoV-19/Australia/NSW332/2020|EPI_ISL_451594|2020-04-11:0.000000,hCoV-19/Australia/NSW606/2020|EPI_ISL_478718|2020-06-19:0.000000)26704:0.000000,hCoV-19/Brazil/SP-545/2020|EPI_ISL_471551|2020-04-10:0.000034,hCoV-19/USA/DC-HP00052/2020|EPI_ISL_457796|2020-03-07:0.000000,hCoV-19/Brazil/DF-861/2020|EPI_ISL_427296|2020-03-23:0.000135,(hCoV-19/Brazil/RJ-872/2020|EPI_ISL_427304|2020-03-26:0.000000,hCoV-19/Brazil/RJ-1902/2020|EPI_ISL_456090|2020-04-09:0.000000)26756:0.000000,hCoV-19/Brazil/UFRJ-IBEX_1019/2020|EPI_ISL_492032|2020-04-15:0.000000,hCoV-19/Brazil/UFRJ-IBEX_1640/2020|EPI_ISL_492033|2020-04-29:0.000034,hCoV-19/Brazil/SP-144/2020|EPI_ISL_468310|2020-03-22:0.000000,hCoV-19/USA/VA_NIDDL_2783/2020|EPI_ISL_491917|2020-03-30:0.000000,hCoV-19/USA/PA-MGEL96/2020|EPI_ISL_454376|2020-03-31:0.000000,hCoV-19/Scotland/EDB5713/2020|EPI_ISL_473841|2020-04-12:0.000000,hCoV-19/Canada/ON_PHL2653/2020|EPI_ISL_418371|2020-03-07:0.000001,hCoV-19/Portugal/PT0588/2020|EPI_ISL_454311|2020-03-28:0.000000,((hCoV-19/Brazil/UFRJ-IBEX_57437/2020|EPI_ISL_492043|2020-05-25:0.000000,hCoV-19/Brazil/UFRJ-IBEX_57721/2020|EPI_ISL_492044|2020-05-27:0.000034)26764:0.000021,(hCoV-19/Brazil/UFRJ-IBEX_57722/2020|EPI_ISL_492045|2020-05-27:0.000023,hCoV-19/Brazil/UFRJ-IBEX_2517/2020|EPI_ISL_492035|2020-05-29:0.000034)26765:0.000000)26763:0.000001,(hCoV-19/USA/WI-UW-374/2020|EPI_ISL_480356|2020-05-20:0.000034,hCoV-19/USA/WI-UW-375/2020|EPI_ISL_480357|2020-05-20:0.000000)26768:0.000034,hCoV-19/Brazil/UFRJ-IBEX_11784/2020|EPI_ISL_492037|2020-04-29:0.000000,hCoV-19/Brazil/UFRJ-IBEX_11786/2020|EPI_ISL_492039|2020-04-29:0.000000,hCoV-19/Brazil/AP164346-IEC/2020|EPI_ISL_458145|2020-04-20:0.000000,hCoV-19/Brazil/PA164684-IEC/2020|EPI_ISL_458148|2020-04-27:0.000000,(hCoV-19/Brazil/UFRJ-IBEX_58090/2020|EPI_ISL_492046|2020-05-29:0.000000,hCoV-19/Brazil/HIAE-SP03/2020|EPI_ISL_486427|2020-03-13:0.000000)26692:0.000068,hCoV-19/Brazil/AC162535-IEC/2020|EPI_ISL_458139|2020-03-18:0.000000,hCoV-19/USA/NY-NYUMC509/2020|EPI_ISL_444626|2020-03-30:0.000000,hCoV-19/USA/WI-UW-114/2020|EPI_ISL_425171|2020-03-30:0.000000,hCoV-19/Brazil/AP162741-IEC/2020|EPI_ISL_458138|2020-04-03:0.000034,hCoV-19/Portugal/PT0341/2020|EPI_ISL_454057|2020-03-18:0.000023,hCoV-19/Brazil/MA163069-IEC/2020|EPI_ISL_458149|2020-04-06:0.000000,hCoV-19/Brazil/AP162966-IEC/2020|EPI_ISL_458142|2020-04-05:0.000000)26679:0.000034,hCoV-19/Brazil/DFBR-0001/2020|EPI_ISL_426580|2020-03-13:0.000000,hCoV-19/England/NORW-ED995/2020|EPI_ISL_490507|2020:0.000000,hCoV-19/England/20142012304/2020|EPI_ISL_423428|2020-03-30:0.000068,hCoV-19/Switzerland/GE1422/2020|EPI_ISL_415454|2020-02-28:0.000034,hCoV-19/Netherlands/NoordHolland_10002/2020|EPI_ISL_454751|2020-02-28:0.000034)26673:0.000000,(hCoV-19/Portugal/PT0481/2020|EPI_ISL_454205|2020-03-28:0.000034,hCoV-19/Greece/223_34904/2020|EPI_ISL_437889|2020-03-17:0.000034,hCoV-19/Portugal/PT0525/2020|EPI_ISL_454249|2020-03-23:0.000000)26805:0.000000,(hCoV-19/Brazil/PE-IAM220/2020|EPI_ISL_500472|2020-04-09:0.000000,hCoV-19/Brazil/PE-IAM221/2020|EPI_ISL_500473|2020-04-08:0.000000,hCoV-19/Portugal/PT0250/2020|EPI_ISL_453964|2020-04-02:0.000034,(hCoV-19/Brazil/PE-IAM39/2020|EPI_ISL_500481|2020-04-08:0.000000,hCoV-19/Brazil/PE-IAM226/2020|EPI_ISL_500474|2020-04-07:0.000000)27131:0.000000,hCoV-19/Northern_Ireland/NIRE-FF2A4/2020|EPI_ISL_469854|2020-04-23:0.000068,hCoV-19/Nigeria/EK220-CV54/2020|EPI_ISL_487102|2020-05-14:0.000000,hCoV-19/Poland/IHG_PAS_4_273/2020|EPI_ISL_485400|2020-06-01:0.000068,hCoV-19/Italy/TE6644/2020|EPI_ISL_435145|2020-03-24:0.000000)27127:0.000034,hCoV-19/Switzerland/100074/2020|EPI_ISL_466996|2020-03-12:0.000000,(hCoV-19/Portugal/PT0421/2020|EPI_ISL_454145|2020-03-28:0.000000,hCoV-19/Northern_Ireland/NIRE-FF3CF/2020|EPI_ISL_469880|2020-04-23:0.000020,hCoV-19/England/NORW-EC8B7/2020|EPI_ISL_457569|2020-05-17:0.000000)27125:0.000014,((hCoV-19/Brazil/PE-IAM215/2020|EPI_ISL_500471|2020-04-06:0.000000,hCoV-19/Brazil/PE-IAM212/2020|EPI_ISL_500470|2020-04-09:0.000000)27104:0.000101,(hCoV-19/England/SHEF-CDE8D/2020|EPI_ISL_453756|2020-04-23:0.000000,hCoV-19/England/SHEF-D2DA6/2020|EPI_ISL_453775|2020-04-20:0.000000)27105:0.000000)27103:0.000000,(hCoV-19/India/GBRC322a/2020|EPI_ISL_500949|2020-06-17:0.000034,(hCoV-19/Hong_Kong/HKU-200723-077/2020|EPI_ISL_497844|2020-07-03:0.000034,hCoV-19/India/GBRC321/2020|EPI_ISL_500948|2020-06-17:0.000000,hCoV-19/India/GBRC234/2020|EPI_ISL_477183|2020-06-12:0.000000)27122:0.000034)27121:0.000101,(hCoV-19/Bangladesh/BCSIR-NILMRC_260/2020|EPI_ISL_498254|2020-07-07:0.000000,(hCoV-19/England/CAMB-7B0F1/2020|EPI_ISL_433918|2020-04-10:0.000034,hCoV-19/England/CAMB-803A5/2020|EPI_ISL_470375|2020-04-09:0.000000)27109:0.000000,hCoV-19/England/CAMB-71D03/2020|EPI_ISL_439532|2020-03-30:0.000000,hCoV-19/England/CAMB-7B677/2020|EPI_ISL_441055|2020-04-03:0.000068,hCoV-19/England/CAMB-803E1/2020|EPI_ISL_470426|2020-04-09:0.000000)27107:0.000000,hCoV-19/England/LIVE-A3DAE/2020|EPI_ISL_500027|2020-05-19:0.000000,(hCoV-19/Brazil/PE-IAM103/2020|EPI_ISL_500462|2020-04-09:0.000000,hCoV-19/England/20188142804/2020|EPI_ISL_465517|2020-04-30:0.000068,hCoV-19/England/OXON-AF06D/2020|EPI_ISL_448806|2020-04-08:0.000068,hCoV-19/England/OXON-AF08B/2020|EPI_ISL_448807|2020-04-08:0.000034)27114:0.000000,((hCoV-19/Brazil/PE-IAM29/2020|EPI_ISL_500872|2020-04-08:0.000000,(hCoV-19/Brazil/PE-IAM30/2020|EPI_ISL_500477|2020-04-08:0.000014,hCoV-19/Brazil/PE-IAM48/2020|EPI_ISL_500482|2020-04-08:0.000020)27119:0.000000)27118:0.000068,hCoV-19/Brazil/PE-IAM87/2020|EPI_ISL_500485|2020-04-08:0.000000,hCoV-19/Brazil/PE-IAM273/2020|EPI_ISL_500476|2020-04-08:0.000000)27117:0.000000)2223:0.000000)2215:0.000000,hCoV-19/Spain/Andalucia201649/2020|EPI_ISL_455324|2020-03-03:0.000000)2189:0.000000,hCoV-19/Hangzhou/HZCDC6111/2020|EPI_ISL_482575|2020-03-05:0.000000,(hCoV-19/Scotland/EDB015/2020|EPI_ISL_425821|2020-03-11:0.000034,hCoV-19/Kuwait/KU001/2020|EPI_ISL_421652|2020-03-16:0.000034)1871:0.000000,(hCoV-19/India/NCDC7661_CSIR-IGIB/2020|EPI_ISL_482656|2020-05-28:0.000000,hCoV-19/Hangzhou/HZCDC6706/2020|EPI_ISL_421222|2020-03-14:0.000000)1874:0.000000,hCoV-19/Taiwan/CGMH-CGU-28/2020|EPI_ISL_464092|2020-03-17:0.000000,((hCoV-19/Australia/VIC314/2020|EPI_ISL_420005|2020-03-24:0.000000,((hCoV-19/Wuhan/HB-WHCM-102/2020|EPI_ISL_454988|2020-03-02:0.000000,hCoV-19/Wuhan/HB-WHCM-117/2020|EPI_ISL_454997|2020-03-02:0.000000,hCoV-19/Wuhan/HB-WHCM-108/2020|EPI_ISL_454991|2020-03-02:0.000000)2186:0.000000,hCoV-19/Wuhan/HB-WHCM-107/2020|EPI_ISL_454990|2020-03-02:0.000101,(hCoV-19/England/201061000/2020|EPI_ISL_464403|2020-03-04:0.000068,hCoV-19/Shandong/IVDC-SD-001/2020|EPI_ISL_408482|2020-01-19:0.000000,(hCoV-19/England/201080081/2020|EPI_ISL_464464|2020-03-06:0.000000,hCoV-19/England/201080080/2020|EPI_ISL_464463|2020-03-03:0.000000,(((hCoV-19/Bahrein/BAH-27/2020|EPI_ISL_483565|2020-04-07:0.000000,hCoV-19/Bahrein/BAH-14/2020|EPI_ISL_483555|2020-04-08:0.000034)2160:0.000034,(hCoV-19/Bahrein/BAH-18/2020|EPI_ISL_483559|2020-04-08:0.000000,(hCoV-19/Bahrein/BAH-16/2020|EPI_ISL_483557|2020-04-08:0.000034,hCoV-19/Bahrein/BAH-17/2020|EPI_ISL_483558|2020-04-08:0.000000)2162:0.000000)2161:0.000068)2159:0.000034,(hCoV-19/Bahrein/BAH-21/2020|EPI_ISL_483562|2020-04-05:0.000000,hCoV-19/Bahrein/BAH-13/2020|EPI_ISL_483554|2020-03-30:0.000000)2169:0.000000,(hCoV-19/Bahrein/BAH-15/2020|EPI_ISL_483556|2020-04-04:0.000000,hCoV-19/Bahrein/BAH-25/2020|EPI_ISL_483639|2020-04-08:0.000000)2166:0.000000,hCoV-19/United_Arab_Emirates/L4682/2020|EPI_ISL_435135|2020-02-25:0.000000,hCoV-19/Bahrein/BAH-05/2020|EPI_ISL_483546|2020-03-15:0.000000,hCoV-19/Bahrein/BAH-08/2020|EPI_ISL_483549|2020-03-18:0.000000,hCoV-19/Bahrein/BAH-11/2020|EPI_ISL_483552|2020-03-30:0.000000)2158:0.000068,hCoV-19/England/202881382/2020|EPI_ISL_491716|2020-06-22:0.000000)2155:0.000034,((hCoV-19/USA/WY-WYPHL-00091/2020|EPI_ISL_462982|2020-03-30:0.000000,(hCoV-19/Australia/ACT0001/2020|EPI_ISL_498468|2020-03:0.000034,hCoV-19/USA/WY-WYPHL-00037/2020|EPI_ISL_462929|2020-03-25:0.000000,hCoV-19/USA/WY-WYPHL-00025/2020|EPI_ISL_462918|2020-03-24:0.000000,hCoV-19/USA/WY-WYPHL-00034/2020|EPI_ISL_462927|2020-03-24:0.000000)2174:0.000000,(hCoV-19/Australia/NSW333/2020|EPI_ISL_451595|2020-03-23:0.000000,hCoV-19/Australia/ACT0026/2020|EPI_ISL_498493|2020-03:0.000000)2182:0.000000,hCoV-19/USA/WY-WYPHL-20006826/2020|EPI_ISL_493061|2020-03-30:0.000000,hCoV-19/Australia/WA10/2020|EPI_ISL_420539|2020-03-14:0.000000,hCoV-19/USA/CA-CSMC56/2020|EPI_ISL_475669|2020-04-01:0.000000,hCoV-19/USA/CA-CSMC10/2020|EPI_ISL_475574|2020-03-27:0.000000,hCoV-19/USA/WA-UW-4270/2020|EPI_ISL_437827|2020-03-31:0.000000,hCoV-19/Australia/VIC34/2020|EPI_ISL_419753|2020-03-10:0.000068,hCoV-19/Australia/SAP115/2020|EPI_ISL_451132|2020-03-17:0.000034,hCoV-19/USA/WA-UW-2430/2020|EPI_ISL_485993|2020-04-19:0.000000,hCoV-19/USA/WA-UW-1868/2020|EPI_ISL_424280|2020-03-23:0.000034,hCoV-19/Australia/NSW53/2020|EPI_ISL_417406|2020-03-11:0.000000)2172:0.000000,hCoV-19/England/20109023404/2020|EPI_ISL_464546|2020-03-07:0.000000,hCoV-19/Bahrein/BAH-01/2020|EPI_ISL_483542|2020-03-11:0.000000)2170:0.000000,(hCoV-19/Shanghai/SH0022/2020|EPI_ISL_416331|2020-01-30:0.000000,hCoV-19/Shanghai/SH0023/2020|EPI_ISL_416332|2020-01-30:0.000000)2148:0.000000,((hCoV-19/England/201040375/2020|EPI_ISL_464339|2020-03-04:0.000000,hCoV-19/England/20108125404/2020|EPI_ISL_464480|2020-03-05:0.000034,hCoV-19/England/201081250/2020|EPI_ISL_464479|2020-03-05:0.000000,hCoV-19/England/20104035803/2020|EPI_ISL_417238|2020-03-03:0.000034)2150:0.000000,(hCoV-19/Belarus/ChVir2070/2020|EPI_ISL_451948|2020-03:0.000068,hCoV-19/Belarus/ChVir2072/2020|EPI_ISL_419692|2020-03:0.000000)2153:0.000000)2149:0.000000,(((hCoV-19/Australia/VIC1314/2020|EPI_ISL_430681|2020-04-11:0.000034,hCoV-19/Australia/VIC1334/2020|EPI_ISL_430682|2020-04-13:0.000101,hCoV-19/Australia/VIC1343/2020|EPI_ISL_430684|2020-04-14:0.000000,hCoV-19/Australia/VIC878/2020|EPI_ISL_427133|2020-04-06:0.000034,hCoV-19/Australia/VIC879/2020|EPI_ISL_427134|2020-04-06:0.000102,hCoV-19/Australia/VIC1302/2020|EPI_ISL_430680|2020-04-10:0.000034,hCoV-19/Australia/VIC1342/2020|EPI_ISL_430683|2020-04-14:0.000000)1910:0.000000,hCoV-19/Australia/VIC313/2020|EPI_ISL_420004|2020-03-24:0.000101,hCoV-19/Australia/VIC1318/2020|EPI_ISL_430693|2020-04-11:0.000135,hCoV-19/Australia/VIC627/2020|EPI_ISL_426931|2020-03-29:0.000000,hCoV-19/Australia/VIC1043/2020|EPI_ISL_430539|2020-04-03:0.000034,hCoV-19/Australia/VIC615/2020|EPI_ISL_426870|2020-03-28:0.000000,hCoV-19/Australia/VIC1467/2020|EPI_ISL_456451|2020-04-22:0.000034,((hCoV-19/Australia/VIC547/2020|EPI_ISL_426810|2020-03-25:0.000000,hCoV-19/Australia/VIC447/2020|EPI_ISL_426743|2020-03-27:0.000000)1896:0.000000,(hCoV-19/Australia/VIC1604/2020|EPI_ISL_456516|2020-05-10:0.000000,hCoV-19/Australia/VIC1463/2020|EPI_ISL_456445|2020-04-21:0.000034)1897:0.000068)1895:0.000034,hCoV-19/Australia/VIC747/2020|EPI_ISL_427025|2020-03-31:0.000068,hCoV-19/Australia/VIC262/2020|EPI_ISL_419955|2020-03-21:0.000000,hCoV-19/Australia/VIC630/2020|EPI_ISL_426874|2020-03-26:0.000000,hCoV-19/Australia/VIC645/2020|EPI_ISL_426941|2020-03-28:0.000000,hCoV-19/Australia/VIC407/2020|EPI_ISL_426709|2020-03-25:0.000000,hCoV-19/Australia/VIC294/2020|EPI_ISL_419985|2020-03-23:0.000000,hCoV-19/Australia/VIC272/2020|EPI_ISL_419965|2020-03-22:0.000000,(hCoV-19/Australia/VIC1255/2020|EPI_ISL_436119|2020-04-11:0.000000,hCoV-19/Australia/VIC1315/2020|EPI_ISL_430689|2020-04-11:0.000000)1901:0.000000,hCoV-19/Australia/VIC1042/2020|EPI_ISL_430538|2020-04-03:0.000000,hCoV-19/Australia/VIC1115/2020|EPI_ISL_430577|2020-04-07:0.000034,hCoV-19/Australia/VIC1144/2020|EPI_ISL_430619|2020-04-08:0.000000,hCoV-19/Australia/VIC629/2020|EPI_ISL_426873|2020-03-25:0.000000,hCoV-19/Australia/VIC1114/2020|EPI_ISL_430576|2020-04-07:0.000034,hCoV-19/Australia/VIC1359/2020|EPI_ISL_456410|2020-03-26:0.000068,hCoV-19/Australia/VIC1210/2020|EPI_ISL_430500|2020-04-01:0.000000)1887:0.000000,(hCoV-19/Australia/VIC683/2020|EPI_ISL_426978|2020-03-29:0.000000,hCoV-19/Australia/VIC681/2020|EPI_ISL_426976|2020-03-27:0.000101,hCoV-19/Australia/VIC680/2020|EPI_ISL_426975|2020-03-27:0.000000)1918:0.000034,hCoV-19/Australia/VIC30/2020|EPI_ISL_419749|2020-03-10:0.000000,hCoV-19/Australia/VIC66/2020|EPI_ISL_419780|2020-03-13:0.000000,hCoV-19/Australia/VIC58/2020|EPI_ISL_419784|2020-03-12:0.000000,hCoV-19/Australia/VIC97/2020|EPI_ISL_419808|2020-03-16:0.000000)1886:0.000000,(hCoV-19/Turkey/HSGM-439/2020|EPI_ISL_437307|2020-03-25:0.000000,hCoV-19/Israel/CVL-n-6005/2020|EPI_ISL_474980|2020-03-15:0.000000)1921:0.000000,(hCoV-19/England/201060038/2020|EPI_ISL_464375|2020-03-05:0.000068,(hCoV-19/England/20099072104/2020|EPI_ISL_464222|2020-03-01:0.000000,hCoV-19/England/20099089404/2020|EPI_ISL_464227|2020-03-01:0.000000,hCoV-19/England/201060037/2020|EPI_ISL_464374|2020-03-05:0.000034,hCoV-19/England/20099089504/2020|EPI_ISL_464228|2020-02-28:0.000068,hCoV-19/England/20099072204/2020|EPI_ISL_464223|2020-02-28:0.000034)2121:0.000000,hCoV-19/India/1111/2020|EPI_ISL_421666|2020-03-10:0.000000,((hCoV-19/Germany/BavPat2/2020|EPI_ISL_414520|2020-03-02:0.000034,(hCoV-19/England/20096101804/2020|EPI_ISL_464189|2020-02-27:0.000000,hCoV-19/England/20100001204/2020|EPI_ISL_464241|2020-03-01:0.000000,hCoV-19/England/200990002/2020|EPI_ISL_414522|2020-02-28:0.000034,hCoV-19/England/20099068604/2020|EPI_ISL_464212|2020-02-29:0.000068)2128:0.000034)2127:0.000000,((hCoV-19/Turkey/HSGM-10232/2020|EPI_ISL_437334|2020-03-24:0.000169,hCoV-19/Turkey/HSGM-1490/2020|EPI_ISL_437319|2020-03-19:0.000034,hCoV-19/Turkey/HSGM-1492/2020|EPI_ISL_437320|2020-03-19:0.000000,hCoV-19/Singapore/162/2020|EPI_ISL_462280|2020-03-19:0.000000,hCoV-19/Australia/VIC752/2020|EPI_ISL_427029|2020-03-30:0.000068,hCoV-19/Turkey/HSGM-1497/2020|EPI_ISL_437321|2020-03-19:0.000000,hCoV-19/Hong_Kong/HKU-200723-041/2020|EPI_ISL_497808|2020-03-22:0.000000,hCoV-19/England/20134005104/2020|EPI_ISL_423067|2020-03-24:0.000000,(hCoV-19/Taiwan/TSGH-13/2020|EPI_ISL_428230|2020-03-17:0.000000,hCoV-19/Taiwan/TSGH-02/2020|EPI_ISL_426630|2020-03-17:0.000000,hCoV-19/Taiwan/CGMH-CGU-10/2020|EPI_ISL_417523|2020-03-13:0.000000,hCoV-19/Taiwan/CGMH-CGU-11/2020|EPI_ISL_417524|2020-03-14:0.000034,hCoV-19/Taiwan/NTU11/2020|EPI_ISL_422413|2020-03-16:0.000068)2139:0.000034,hCoV-19/Croatia/LG-S2/2020|EPI_ISL_429792|2020-03:0.000000,hCoV-19/Canada/BC_5282984/2020|EPI_ISL_418832|2020-03-11:0.000068,hCoV-19/Turkey/GLAB-CoV189/2020|EPI_ISL_480276|2020-05-05:0.000000)2132:0.000000,(hCoV-19/Turkey/HSGM-1495/2020|EPI_ISL_437325|2020-03-19:0.000000,hCoV-19/Turkey/HSGM-1458/2020|EPI_ISL_437327|2020-03-19:0.000000)2144:0.000000)2131:0.000000)2126:0.000000,hCoV-19/USA/NY1-PV08001/2020|EPI_ISL_414476|2020-02-29:0.000034)2118:0.000000,(hCoV-19/Shanghai/SH0080/2020|EPI_ISL_416382|2020-02-08:0.000000,(hCoV-19/Shanghai/SH0126/2020|EPI_ISL_416407|2020-02-15:0.000034,hCoV-19/Shanghai/SH0125/2020|EPI_ISL_416406|2020-02-15:0.000034)2146:0.000000)2145:0.000034,(hCoV-19/Xinyu/JX124/2020|EPI_ISL_421260|2020-01-26:0.000034,(((hCoV-19/Beijing/DT-WH02/2020|EPI_ISL_452357|2020-02-04:0.000000,hCoV-19/Beijing/DT-travelUK04/2020|EPI_ISL_452336|2020-03-20:0.000000)1928:0.000000,hCoV-19/Beijing/DT-BJ04/2020|EPI_ISL_452364|2020-02-05:0.000000)1927:0.000034,hCoV-19/Nanchang/JX155/2020|EPI_ISL_421262|2020-01-29:0.000000,hCoV-19/Nanchang/JX176/2020|EPI_ISL_421261|2020-01-29:0.000000)1926:0.000068)1925:0.000000,(hCoV-19/Beijing/DT-travelIRI01/2020|EPI_ISL_452333|2020-03-12:0.000034,hCoV-19/Oman/RESP-20-1189/2020|EPI_ISL_457706|2020-03-02:0.000034,(hCoV-19/India/NCDC-01614/2020|EPI_ISL_435104|2020-03-17:0.000000,hCoV-19/India/NCDC-01616/2020|EPI_ISL_435105|2020-03-17:0.000000,(hCoV-19/India/NCDC-01604/2020|EPI_ISL_435103|2020-03-17:0.000034,hCoV-19/India/NCDC-01444/2020|EPI_ISL_435102|2020-03-15:0.000034,hCoV-19/India/NCDC-01441/2020|EPI_ISL_435101|2020-03-15:0.000034)2013:0.000034)2011:0.000000,hCoV-19/Turkey/HSGM-1450/2020|EPI_ISL_437306|2020-03-27:0.000034,(hCoV-19/Australia/VIC1490/2020|EPI_ISL_456457|2020-04-27:0.000000,hCoV-19/New_Zealand/20VR3064/2020|EPI_ISL_456403|2020-04-28:0.000000)2020:0.000000,(hCoV-19/Turkey/HSGM-1468/2020|EPI_ISL_437312|2020-03-25:0.000170,hCoV-19/Turkey/HSGM-1444/2020|EPI_ISL_437318|2020-03-19:0.000068,hCoV-19/Turkey/HSGM-510/2020|EPI_ISL_437314|2020-03-26:0.000000)2001:0.000068,hCoV-19/Bahrein/BAH-03/2020|EPI_ISL_483544|2020-03-17:0.000034,hCoV-19/Georgia/Tb-82/2020|EPI_ISL_415644|2020-02-28:0.000000,hCoV-19/India/1617/2020|EPI_ISL_421670|2020-03-12:0.000068,hCoV-19/Lebanon/S9_764/2020|EPI_ISL_450515|2020-03-11:0.000000,hCoV-19/Bahrein/BAH-07/2020|EPI_ISL_483548|2020-03-14:0.000000,(hCoV-19/India/NCDC-01760/2020|EPI_ISL_435106|2020-03-18:0.000068,hCoV-19/India/1063/2020|EPI_ISL_424361|2020-03-10:0.000000,(hCoV-19/India/1100/2020|EPI_ISL_421664|2020-03-10:0.000000,hCoV-19/India/1115/2020|EPI_ISL_421667|2020-03-10:0.000000,hCoV-19/Kuwait/KU12/2020|EPI_ISL_416458|2020-03-02:0.000000,hCoV-19/India/1093/2020|EPI_ISL_421663|2020-03-10:0.000000,hCoV-19/India/1073/2020|EPI_ISL_421662|2020-03-10:0.000000)2006:0.000000)2004:0.000068,hCoV-19/Kuwait/KU18/2020|EPI_ISL_416543|2020-03-02:0.000000,hCoV-19/Lebanon/S5_762/2020|EPI_ISL_450512|2020-02-27:0.000000,hCoV-19/Denmark/ALAB-SSI103/2020|EPI_ISL_429335|2020-03-02:0.000000,hCoV-19/Bahrein/BAH-10/2020|EPI_ISL_483551|2020-03-30:0.000000,((hCoV-19/USA/CA-CSMC95/2020|EPI_ISL_475712|2020-04-02:0.000000,hCoV-19/Canada/BC_11303557/2020|EPI_ISL_467322|2020-04:0.000034)1943:0.000000,hCoV-19/United_Arab_Emirates/L0287/2020|EPI_ISL_469276|2020-03-27:0.000000,hCoV-19/Kuwait/KU09/2020|EPI_ISL_416541|2020-03-02:0.000034,hCoV-19/India/1104/2020|EPI_ISL_421665|2020-03-10:0.000000,hCoV-19/USA/CA-SR0118/2020|EPI_ISL_445109|2020-03-12:0.000238)1939:0.000000,(hCoV-19/India/1621/2020|EPI_ISL_421671|2020-03-12:0.000068,hCoV-19/Bahrein/BAH-06/2020|EPI_ISL_483547|2020-03-07:0.000000)1944:0.000000,(hCoV-19/India/1652/2020|EPI_ISL_424363|2020-03-12:0.000000,hCoV-19/India/1644/2020|EPI_ISL_421672|2020-03-12:0.000000)1946:0.000000,hCoV-19/Australia/VIC04/2020|EPI_ISL_416412|2020-03-02:0.000000,(hCoV-19/Australia/VIC846/2020|EPI_ISL_427106|2020-04-04:0.000034,(hCoV-19/Canada/ON_PHL2273/2020|EPI_ISL_418383|2020-02-29:0.000000,hCoV-19/Canada/ON_PHL2223/2020|EPI_ISL_418381|2020-03-19:0.000000)1999:0.000034,hCoV-19/Norway/1380/2020|EPI_ISL_417484|2020-02-26:0.000000)1997:0.000000,hCoV-19/Oman/RESP-20-797/2020|EPI_ISL_457701|2020-02-23:0.000000,hCoV-19/Oman/RESP-20-837/2020|EPI_ISL_457704|2020-02-24:0.000000,hCoV-19/Turkey/HSGM-8010/2020|EPI_ISL_428722|2020-03-22:0.000034,(hCoV-19/Australia/NSW06/2020|EPI_ISL_413213|2020-02-29:0.000000,hCoV-19/Australia/NSW24/2020|EPI_ISL_417387|2020-03-06:0.000000)1953:0.000000,(hCoV-19/Kazakhstan/NCB-1/2020|EPI_ISL_435045|2020-03-22:0.000000,(hCoV-19/Kazakhstan/26585/2020|EPI_ISL_454514|2020-04-26:0.000000,hCoV-19/Kazakhstan/26549/2020|EPI_ISL_454513|2020-04-26:0.000000,hCoV-19/Kazakhstan/26579/2020|EPI_ISL_454603|2020-04-26:0.000000,hCoV-19/Kazakhstan/26565/2020|EPI_ISL_454600|2020-04-26:0.000000,hCoV-19/Kazakhstan/26568/2020|EPI_ISL_454601|2020-04-26:0.000000,hCoV-19/Kazakhstan/26580/2020|EPI_ISL_454604|2020-04-26:0.000000)1967:0.000000,hCoV-19/Kazakhstan/26548/2020|EPI_ISL_454512|2020-04-26:0.000000,hCoV-19/Kazakhstan/26478/2020|EPI_ISL_454506|2020-04-26:0.000000,(hCoV-19/Kazakhstan/26506/2020|EPI_ISL_454511|2020-04-26:0.000000,hCoV-19/Kazakhstan/26617/2020|EPI_ISL_454515|2020-04-26:0.000000)1960:0.000000,hCoV-19/Kazakhstan/26562/2020|EPI_ISL_454599|2020-04-26:0.000034,hCoV-19/Kazakhstan/26501/2020|EPI_ISL_454510|2020-04-26:0.000034,(hCoV-19/Kazakhstan/26474/2020|EPI_ISL_454505|2020-04-26:0.000000,hCoV-19/Kazakhstan/26491/2020|EPI_ISL_454508|2020-04-19:0.000000)1963:0.000000,(hCoV-19/Kazakhstan/26489/2020|EPI_ISL_454507|2020-04-26:0.000000,hCoV-19/Kazakhstan/26497/2020|EPI_ISL_454509|2020-04-26:0.000000)1964:0.000000,hCoV-19/Kazakhstan/26582/2020|EPI_ISL_454597|2020-04-26:0.000034,hCoV-19/Kazakhstan/26473/2020|EPI_ISL_454504|2020-04-26:0.000000,hCoV-19/Kazakhstan/26545/2020|EPI_ISL_454591|2020-04-26:0.000136,hCoV-19/Kazakhstan/26530/2020|EPI_ISL_454590|2020-04-26:0.000000,hCoV-19/Kazakhstan/26475/2020|EPI_ISL_454587|2020-04-26:0.000068,hCoV-19/Kazakhstan/26508/2020|EPI_ISL_454589|2020-04-26:0.000034,hCoV-19/Kazakhstan/26574/2020|EPI_ISL_454593|2020-04-26:0.000000,hCoV-19/Kazakhstan/26576/2020|EPI_ISL_454594|2020-04-26:0.000000,hCoV-19/Kazakhstan/26577/2020|EPI_ISL_454596|2020-04-26:0.000000,hCoV-19/Kazakhstan/26584/2020|EPI_ISL_454598|2020-04-26:0.000000)1954:0.000000,(hCoV-19/United_Arab_Emirates/L4711/2020|EPI_ISL_469278|2020-03-24:0.000034,(hCoV-19/USA/WA-UW-1948/2020|EPI_ISL_424301|2020-03-24:0.000000,(hCoV-19/United_Arab_Emirates/L1189/2020|EPI_ISL_469277|2020-05-04:0.000000,hCoV-19/USA/WA-S795/2020|EPI_ISL_449965|2020-04-14:0.000000,hCoV-19/United_Arab_Emirates/L5857/2020|EPI_ISL_469279|2020-03-31:0.000000,hCoV-19/Australia/VIC626/2020|EPI_ISL_426930|2020-03-28:0.000034,hCoV-19/USA/WA-S771/2020|EPI_ISL_449941|2020-04-13:0.000000,hCoV-19/United_Arab_Emirates/L0231/2020|EPI_ISL_435122|2020-03-14:0.000000)1986:0.000000,hCoV-19/DRC/299/2020|EPI_ISL_420840|2020-03-20:0.000000,hCoV-19/Uganda/UG011/2020|EPI_ISL_451193|2020-03-30:0.000034,hCoV-19/United_Arab_Emirates/L068/2020|EPI_ISL_435120|2020-03-14:0.000034)1982:0.000034)1981:0.000000,(hCoV-19/India/NIV-3472/2020|EPI_ISL_454528|2020-03-17:0.000000,hCoV-19/Oman/RESP-20-1857/2020|EPI_ISL_457937|2020-03-15:0.000102,hCoV-19/Australia/WA30/2020|EPI_ISL_470847|2020-03-21:0.000068)1993:0.000101,hCoV-19/India/1616/2020|EPI_ISL_421669|2020-03-12:0.000000,(hCoV-19/Turkey/HSGM-8992/2020|EPI_ISL_429865|2020-03-18:0.000000,hCoV-19/Turkey/HSGM-11518/2020|EPI_ISL_429872|2020-03-25:0.000000,(hCoV-19/Australia/NSW09/2020|EPI_ISL_413595|2020-02-28:0.000034,hCoV-19/Australia/NSW12/2020|EPI_ISL_413598|2020-03-04:0.000000)1979:0.000034,hCoV-19/Australia/NSW217/2020|EPI_ISL_427644|2020-03-02:0.000000,(hCoV-19/Turkey/HSGM-4598/2020|EPI_ISL_429868|2020-03-17:0.000000,(hCoV-19/Turkey/HSGM-1481/2020|EPI_ISL_437323|2020-03-19:0.000000,(hCoV-19/Turkey/HSGM-1009/2020|EPI_ISL_437322|2020-03-19:0.000000,hCoV-19/Turkey/HSGM-1476/2020|EPI_ISL_437324|2020-03-19:0.000000)1978:0.000000)1977:0.000068)1976:0.000000,hCoV-19/Australia/NSW11/2020|EPI_ISL_413597|2020-03-02:0.000000)1971:0.000034,(hCoV-19/USA/CA-ALSR-1384/2020|EPI_ISL_494575|2020-03-15:0.000000,hCoV-19/USA/CA-SR0199/2020|EPI_ISL_437584|2020-03-15:0.000000)1980:0.000068)1930:0.000034,hCoV-19/Canada/BC_4078583/2020|EPI_ISL_418824|2020-03-03:0.000000,(hCoV-19/Canada/ON_PHL5472/2020|EPI_ISL_418325|2020-02-20:0.000000,hCoV-19/Canada/ON_PHL7972/2020|EPI_ISL_418326|2020-03-12:0.000000)2076:0.000000,(hCoV-19/Turkey/HSGM-5516/2020|EPI_ISL_428713|2020-03-18:0.000000,(hCoV-19/England/201060144/2020|EPI_ISL_464397|2020-03-04:0.000000,hCoV-19/England/201060160/2020|EPI_ISL_464399|2020-03-04:0.000000)2092:0.000025)2091:0.000007,hCoV-19/USA/WA-UW22/2020|EPI_ISL_414591|2020-03-06:0.000034,hCoV-19/Oman/RESP-20-2181/2020|EPI_ISL_457939|2020-03-17:0.000000,hCoV-19/Hong_Kong/HKU-905a/2020|EPI_ISL_450408|2020-01-24:0.000000,hCoV-19/United_Arab_Emirates/L2409/2020|EPI_ISL_435131|2020-02-25:0.000000,hCoV-19/Canada/BC_02421/2020|EPI_ISL_415581|2020-03-01:0.000000,hCoV-19/Hong_Kong/HKU-903a/2020|EPI_ISL_434565|2020-01-24:0.000000,hCoV-19/Hong_Kong/HKU-903b/2020|EPI_ISL_434566|2020-01-27:0.000000,hCoV-19/India/1125/2020|EPI_ISL_421668|2020-03-10:0.000000,hCoV-19/Bahrein/BAH-02/2020|EPI_ISL_483543|2020-03-11:0.000034,hCoV-19/Netherlands/NoordHolland_10006/2020|EPI_ISL_454755|2020-03-03:0.000034,hCoV-19/New_Zealand/01/2020|EPI_ISL_413490|2020-02-27:0.000000,(hCoV-19/Turkey/ERAGEM-001/2020|EPI_ISL_424366|2020-03-17:0.000034,(hCoV-19/Australia/NSW19/2020|EPI_ISL_417385|2020-03-06:0.000000,hCoV-19/Australia/NSW18/2020|EPI_ISL_417384|2020-03-05:0.000068,hCoV-19/Turkey/GLAB-CoV158/2020|EPI_ISL_480256|2020-05-03:0.000068)2027:0.000034)2026:0.000000,hCoV-19/Wuhan/HBCDC-HB-05/2020|EPI_ISL_412981|2020-01-18:0.000000,(hCoV-19/Australia/NSW2011/2020|EPI_ISL_500598|2020-03-13:0.000000,hCoV-19/Australia/NSW14/2020|EPI_ISL_413600|2020-03-03:0.000000,hCoV-19/Australia/NSW05/2020|EPI_ISL_412975|2020-02-28:0.000000)2030:0.000135,((hCoV-19/Australia/VIC2125/2020|EPI_ISL_480734|2020-06-19:0.000000,hCoV-19/Australia/VIC2129/2020|EPI_ISL_480728|2020-06-19:0.000000)2036:0.000000,hCoV-19/Germany/NRW-46/2020|EPI_ISL_425130|2020-03-21:0.000034,hCoV-19/Canada/ON_PHL3318/2020|EPI_ISL_418324|2020-03-11:0.000034,(hCoV-19/Iran/HGRC-2-2162/2020|EPI_ISL_437512|2020-03-26:0.000068,hCoV-19/Iran/KHGRC-2-2162/2020|EPI_ISL_442044|2020-03-26:0.000034)2035:0.000000)2032:0.000136,(hCoV-19/Taiwan/TSGH-26/2020|EPI_ISL_447252|2020-02-25:0.000000,(hCoV-19/Taiwan/CGMH-CGU-04/2020|EPI_ISL_415742|2020-02-27:0.000000,hCoV-19/Taiwan/CGMH-CGU-07/2020|EPI_ISL_417520|2020-03-09:0.000000,hCoV-19/Taiwan/CGMH-CGU-21/2020|EPI_ISL_444274|2020-02-29:0.000000,hCoV-19/Taiwan/CGMH-CGU-03/2020|EPI_ISL_415741|2020-02-26:0.000000,hCoV-19/Taiwan/CGMH-CGU-05/2020|EPI_ISL_415743|2020-02-27:0.000068,hCoV-19/Taiwan/CGMH-CGU-06/2020|EPI_ISL_417519|2020-03-05:0.000000,hCoV-19/Taiwan/CGMH-CGU-08/2020|EPI_ISL_417521|2020-03-10:0.000000)2040:0.000000)2039:0.000028,(hCoV-19/Australia/NSW33/2020|EPI_ISL_427654|2020-03-06:0.000000,hCoV-19/Australia/NSW34/2020|EPI_ISL_427655|2020-03-11:0.000000,(hCoV-19/Australia/NSW28/2020|EPI_ISL_417391|2020-03-08:0.000034,hCoV-19/Australia/NSW2155/2020|EPI_ISL_500633|2020-03-09:0.000034,hCoV-19/Australia/NSW13/2020|EPI_ISL_413599|2020-03-04:0.000000,(hCoV-19/Australia/NSW26/2020|EPI_ISL_417389|2020-03-09:0.000000,hCoV-19/Australia/NSW40/2020|EPI_ISL_417398|2020-03-11:0.000068,hCoV-19/Australia/NSW376/2020|EPI_ISL_451636|2020-03-10:0.000034,hCoV-19/Australia/NSW64/2020|EPI_ISL_427773|2020-03-20:0.000034)2053:0.000000,(hCoV-19/Australia/NSW2139/2020|EPI_ISL_500627|2020-03-10:0.000000,hCoV-19/Australia/NSW65/2020|EPI_ISL_427645|2020-03-04:0.000000)2056:0.000000,hCoV-19/Australia/NSW15/2020|EPI_ISL_417383|2020-03-03:0.000000,hCoV-19/Australia/NSW31/2020|EPI_ISL_417392|2020-03-10:0.000000,hCoV-19/Australia/NSW23/2020|EPI_ISL_427650|2020-03-04:0.000000,hCoV-19/Australia/NSW22/2020|EPI_ISL_427649|2020-03-03:0.000034,(hCoV-19/Australia/NSW375/2020|EPI_ISL_451635|2020-03-08:0.000000,hCoV-19/Australia/NSW35/2020|EPI_ISL_417393|2020-03-08:0.000000)2065:0.000000,(hCoV-19/Australia/NSW252/2020|EPI_ISL_451517|2020-03-08:0.000034,hCoV-19/Australia/NSW66/2020|EPI_ISL_427646|2020-03-05:0.000034)2062:0.000000,hCoV-19/Australia/NSW254/2020|EPI_ISL_451519|2020-03-12:0.000034,hCoV-19/Australia/NSW256/2020|EPI_ISL_451521|2020-03-14:0.000034)2048:0.000000,hCoV-19/Australia/NSW21/2020|EPI_ISL_417386|2020-03-04:0.000000,hCoV-19/Australia/QLD09/2020|EPI_ISL_414414|2020-02-29:0.000000,hCoV-19/Australia/NSW07/2020|EPI_ISL_413214|2020-02-29:0.000000,(hCoV-19/Australia/VIC812/2020|EPI_ISL_427085|2020-04-02:0.000000,hCoV-19/Australia/NSW370/2020|EPI_ISL_451631|2020-03-26:0.000000,hCoV-19/Australia/NSW231/2020|EPI_ISL_451497|2020-03-27:0.000000,hCoV-19/Australia/NSW295/2020|EPI_ISL_451559|2020-04-04:0.000000,hCoV-19/Australia/NSW310/2020|EPI_ISL_451574|2020-03-26:0.000068,hCoV-19/Australia/NSW337/2020|EPI_ISL_451599|2020-03-31:0.000000,hCoV-19/Australia/NSW312/2020|EPI_ISL_451576|2020-03-27:0.000069,hCoV-19/Australia/NSW510/2020|EPI_ISL_455050|2020-03-26:0.000000,(hCoV-19/Australia/NSW229/2020|EPI_ISL_451495|2020-03-28:0.000009,hCoV-19/Australia/NSW301/2020|EPI_ISL_451565|2020-04-03:0.000019)2074:0.000005)2069:0.000000,(hCoV-19/United_Arab_Emirates/L0184/2020|EPI_ISL_435121|2020-02-25:0.000000,hCoV-19/Iran/KHGRC-1.1-IPI-8206/2020|EPI_ISL_442523|2020-03-09:0.000034)2075:0.000034)2044:0.000068,(hCoV-19/Austria/CeMM0413/2020|EPI_ISL_475843|2020-03-05:0.000000,hCoV-19/Kuwait/KU17/2020|EPI_ISL_416542|2020-03-02:0.000000,(hCoV-19/Sweden/20-04851/2020|EPI_ISL_475546|2020-02-28:0.000000,hCoV-19/Sweden/20-04850/2020|EPI_ISL_475545|2020-02-28:0.000000,hCoV-19/Sweden/20-04852/2020|EPI_ISL_475547|2020-02-28:0.000000,hCoV-19/Sweden/20-08056/2020|EPI_ISL_475550|2020-03-09:0.000000,hCoV-19/Sweden/20-08046/2020|EPI_ISL_475549|2020-03-07:0.000000,hCoV-19/Sweden/20-04631/2020|EPI_ISL_430847|2020-02-27:0.000000)2100:0.000034,(hCoV-19/England/LOND-D5981/2020|EPI_ISL_457283|2020-04-16:0.000000,(hCoV-19/Thailand/Bangkok-0078/2020|EPI_ISL_447019|2020-04-01:0.000000,hCoV-19/Thailand/Bangkok-0084/2020|EPI_ISL_447025|2020-04-02:0.000000,hCoV-19/Thailand/Bangkok-0039/2020|EPI_ISL_429175|2020-03-28:0.000000)2102:0.000000)2101:0.000000)2097:0.000000,hCoV-19/United_Arab_Emirates/L6627/2020|EPI_ISL_435139|2020-02-25:0.000000,((hCoV-19/Netherlands/ZuidHolland_16/2020|EPI_ISL_414558|2020-03-06:0.000034,hCoV-19/United_Arab_Emirates/L0904/2020|EPI_ISL_435126|2020-02-25:0.000034)2082:0.000000,hCoV-19/Georgia/Tb-7851/2020|EPI_ISL_477169|2020-05-01:0.000000)2081:0.000034,(hCoV-19/India/NIV-981/2020|EPI_ISL_452213|2020-03-10:0.000034,hCoV-19/India/NIV-1738/2020|EPI_ISL_454525|2020-03-12:0.000000,hCoV-19/India/NIV-1804/2020|EPI_ISL_454526|2020-03-13:0.000000)2083:0.000068,(hCoV-19/Australia/VIC1496/2020|EPI_ISL_456460|2020-04-29:0.000000,hCoV-19/Australia/VIC1504/2020|EPI_ISL_456468|2020-04-30:0.000000)2086:0.000017,(hCoV-19/England/20099000304/2020|EPI_ISL_464199|2020-02-28:0.000002,hCoV-19/England/201021560/2020|EPI_ISL_464297|2020-03-03:0.000000,hCoV-19/England/20099068104/2020|EPI_ISL_464210|2020-02-29:0.000000,hCoV-19/England/200960041/2020|EPI_ISL_414008|2020-02-27:0.000034,hCoV-19/England/201060061/2020|EPI_ISL_464389|2020-03-04:0.000000)2087:0.000034,hCoV-19/Netherlands/Gelderland_8/2020|EPI_ISL_422644|2020-03-13:0.000000,(hCoV-19/Sweden/20-08067/2020|EPI_ISL_475551|2020-03-02:0.000000,(hCoV-19/Australia/SAP099/2020|EPI_ISL_468038|2020-03-04:0.000000,hCoV-19/Australia/SAP098/2020|EPI_ISL_483066|2020-03-03:0.000000,hCoV-19/Australia/VPRL004/2020|EPI_ISL_455596|2020-03-03:0.000000)2111:0.000000)2110:0.000034,hCoV-19/Shanghai/SH0070/2020|EPI_ISL_416373|2020-02-07:0.000000,(hCoV-19/Canada/ON_PHL3917/2020|EPI_ISL_418322|2020-03-08:0.000008,hCoV-19/Canada/ON_PHL3919/2020|EPI_ISL_418323|2020-03-14:0.000008)2108:0.000000,hCoV-19/Sri_Lanka/COV38/2020|EPI_ISL_428670|2020-03-16:0.000017,hCoV-19/Sweden/20-04736/2020|EPI_ISL_475544|2020-02-26:0.000000,hCoV-19/Georgia/Tb-1523/2020|EPI_ISL_420142|2020-03-30:0.000000)1880:0.000034)1878:0.000000)1877:0.000000,hCoV-19/Pakistan/Gilgit1/2020|EPI_ISL_417444|2020-03-04:0.000000)1876:0.000068,(hCoV-19/USA/CA-CSMC53/2020|EPI_ISL_475666|2020-04-01:0.000000,hCoV-19/Israel/13075782/2020|EPI_ISL_447447|2020-03-30:0.000000)2188:0.000000)1867:0.000000,(hCoV-19/England/201180343/2020|EPI_ISL_464900|2020-03-11:0.000000,hCoV-19/Beijing/DT-travelNO01/2020|EPI_ISL_452342|2020-03-12:0.000000,hCoV-19/USA/CA-SCCPHD-UC183/2020|EPI_ISL_435662|2020-03-16:0.000000)30377:0.000000,hCoV-19/Scotland/EDB066/2020|EPI_ISL_425865|2020-03-18:0.000000,(hCoV-19/Qatar/QA13/2020|EPI_ISL_427408|2020-03-23:0.000000,hCoV-19/Singapore/33/2020|EPI_ISL_420110|2020-03-11:0.000000)30892:0.000000,((hCoV-19/Singapore/34/2020|EPI_ISL_420111|2020-03-12:0.000000,hCoV-19/Fuyang/FY002/2020|EPI_ISL_424352|2020-03-10:0.000000)33378:0.000000,hCoV-19/Qatar/QA20/2020|EPI_ISL_427416|2020-03-23:0.000034,((hCoV-19/England/LIVE-A5EB8/2020|EPI_ISL_499664|2020-03-21:0.000068,hCoV-19/England/LIVE-A5832/2020|EPI_ISL_500156|2020-03-20:0.000000)30897:0.000000,hCoV-19/England/BRIS-1218E2/2020|EPI_ISL_440252|2020-03-13:0.000000)30896:0.000034,(hCoV-19/Spain/COV002043/2020|EPI_ISL_452383|2020-03-16:0.000000,hCoV-19/Spain/Madrid-LP29/2020|EPI_ISL_430719|2020-03-11:0.000000)30900:0.000000,hCoV-19/Spain/COV001907/2020|EPI_ISL_467072|2020-03-16:0.000000,(hCoV-19/Taiwan/TSGH-01/2020|EPI_ISL_426629|2020-02-07:0.000034,(hCoV-19/Poland/PL_P39/2020|EPI_ISL_455452|2020-03-28:0.000000,hCoV-19/Poland/PL_P42/2020|EPI_ISL_492067|2020-03-28:0.000000)30905:0.000068)30904:0.000000,(hCoV-19/Hong_Kong/HKPU48-0202/2020|EPI_ISL_419222|2020-02-11:0.000068,hCoV-19/Hong_Kong/HKPU61-0202/2020|EPI_ISL_419229|2020-02-17:0.000000)30920:0.000034,(hCoV-19/England/20156050804/2020|EPI_ISL_466338|2020-04-07:0.000000,hCoV-19/Uganda/UG013/2020|EPI_ISL_451195|2020-03-22:0.000101,(hCoV-19/England/20188028704/2020|EPI_ISL_465717|2020-04-30:0.000000,hCoV-19/England/NORW-E80A4/2020|EPI_ISL_449103|2020-04-13:0.000000)30928:0.000034)30926:0.000000,hCoV-19/Spain/Zaragoza2484/2020|EPI_ISL_468811|2020-03-24:0.000034,(((hCoV-19/USA/NY-SURV0397/2020|EPI_ISL_436064|2020-03-17:0.000000,hCoV-19/Oman/RESP-20-2857/2020|EPI_ISL_457978|2020-03-18:0.000000)31050:0.000000,hCoV-19/Switzerland/100026/2020|EPI_ISL_466950|2020-03-09:0.000000,(hCoV-19/Scotland/EDB2734/2020|EPI_ISL_488958|2020-03-27:0.000000,(hCoV-19/England/NORT-289137/2020|EPI_ISL_458694|2020-03-27:0.000033,hCoV-19/England/NORT-28928F/2020|EPI_ISL_458640|2020-03-28:0.000000)31954:0.000000)31953:0.000000,((hCoV-19/Scotland/GCVR-1724B1/2020|EPI_ISL_469940|2020-03-30:0.000000,(hCoV-19/England/SHEF-C029D/2020|EPI_ISL_420182|2020-03-27:0.000000,hCoV-19/England/SHEF-C039A/2020|EPI_ISL_420195|2020-03-28:0.000034)31057:0.000034)31056:0.000000,hCoV-19/England/LOND-D6E72/2020|EPI_ISL_478441|2020-04-03:0.000000)31055:0.000000,(hCoV-19/Northern_Ireland/NIRE-10201C/2020|EPI_ISL_441367|2020-03-23:0.000000,(hCoV-19/Singapore/52/2020|EPI_ISL_428831|2020-03-13:0.000000,(hCoV-19/Scotland/CVR10/2020|EPI_ISL_415631|2020-03-10:0.000000,hCoV-19/England/BRIS-1309DE/2020|EPI_ISL_492719|2020-03-13:0.000000,hCoV-19/England/BRIS-1309CF/2020|EPI_ISL_492630|2020-03-13:0.000068,(hCoV-19/Wales/PHWC-26C88/2020|EPI_ISL_422156|2020-03-28:0.000000,hCoV-19/Wales/PHWC-15E1E1/2020|EPI_ISL_472800|2020-05-13:0.000000)31851:0.000000,hCoV-19/England/BRIS-125A8E/2020|EPI_ISL_443935|2020-03-29:0.000000,hCoV-19/England/BRIS-12217D/2020|EPI_ISL_439967|2020-03-21:0.000000,hCoV-19/England/20148037904/2020|EPI_ISL_466066|2020-04-02:0.000000,hCoV-19/England/20118000304/2020|EPI_ISL_464876|2020-03-11:0.000000,(hCoV-19/England/NORT-283829/2020|EPI_ISL_488583|2020-04-01:0.000000,hCoV-19/England/NORT-283786/2020|EPI_ISL_488561|2020-04-01:0.000068,hCoV-19/England/NORT-2826D5/2020|EPI_ISL_488573|2020-03-27:0.000000,hCoV-19/England/NORT-281F53/2020|EPI_ISL_488754|2020-03-28:0.000000)31856:0.000000,(hCoV-19/England/NORW-E94D4/2020|EPI_ISL_453599|2020-04-22:0.000000,hCoV-19/England/NORW-E8244/2020|EPI_ISL_449128|2020-04-08:0.000000)31859:0.000000,hCoV-19/England/20119057204/2020|EPI_ISL_465079|2020-03-13:0.000000,hCoV-19/USA/FL-BPHL-0493/2020|EPI_ISL_495399|2020-03-26:0.000034)31846:0.000000,hCoV-19/Australia/WA36/2020|EPI_ISL_470853|2020-03-19:0.000000,(hCoV-19/England/OXON-ADABC/2020|EPI_ISL_448612|2020:0.000000,hCoV-19/England/OXON-B10A4/2020|EPI_ISL_478993|2020:0.000068,hCoV-19/England/OXON-AF65C/2020|EPI_ISL_478759|2020-04-13:0.000000,hCoV-19/England/OXON-AE981/2020|EPI_ISL_448739|2020:0.000000,hCoV-19/England/OXON-ACFDC/2020|EPI_ISL_448550|2020:0.000034,hCoV-19/England/OXON-AF4E9/2020|EPI_ISL_478745|2020:0.000000)31696:0.000000,(hCoV-19/England/NORT-284406/2020|EPI_ISL_478546|2020-03-20:0.000034,hCoV-19/England/NORT-281612/2020|EPI_ISL_488792|2020-03-17:0.000000,hCoV-19/England/NORT-28314C/2020|EPI_ISL_488741|2020-03-31:0.000000)31714:0.000000,(hCoV-19/Wales/PHWC-24BC9/2020|EPI_ISL_419496|2020-03-20:0.000000,hCoV-19/Wales/PHWC-24534/2020|EPI_ISL_419425|2020-03-18:0.000034,hCoV-19/Wales/PHWC-28EEA/2020|EPI_ISL_445458|2020-04-04:0.000000,(hCoV-19/Wales/PHWC-276B6/2020|EPI_ISL_432314|2020-03-31:0.000034,hCoV-19/Wales/PHWC-2EE99/2020|EPI_ISL_446167|2020-04-07:0.000000,hCoV-19/Wales/PHWC-2720D/2020|EPI_ISL_432262|2020-03-30:0.000000)31707:0.000169)31704:0.000000,((hCoV-19/England/BRIS-12CA4B/2020|EPI_ISL_481834|2020-04-17:0.000000,hCoV-19/England/BRIS-12CA3C/2020|EPI_ISL_481960|2020-04-17:0.000000)31710:0.000000,(hCoV-19/Singapore/481/2020|EPI_ISL_477171|2020-03-16:0.000000,hCoV-19/Singapore/484/2020|EPI_ISL_492979|2020-03-21:0.000068)31711:0.000000)31709:0.000000,hCoV-19/USA/MN57-MDH57/2020|EPI_ISL_417501|2020-03-14:0.000000,hCoV-19/USA/MN42-MDH42/2020|EPI_ISL_417478|2020-03-13:0.000000,hCoV-19/Poland/1111112/2020|EPI_ISL_450529|2020-03-31:0.000000,(hCoV-19/Thailand/MUMT-4/2020|EPI_ISL_493139|2020-03-03:0.000000,hCoV-19/Iceland/94/2020|EPI_ISL_417732|2020-03-10:0.000000,hCoV-19/Australia/NSW86/2020|EPI_ISL_427725|2020-03-19:0.000000,hCoV-19/Australia/NSW84/2020|EPI_ISL_427723|2020-03-19:0.000000,hCoV-19/England/201061034/2020|EPI_ISL_464404|2020-03-04:0.000034,hCoV-19/USA/VA-DCLS-0557/2020|EPI_ISL_485858|2020-03-18:0.000000,hCoV-19/Australia/NSW2156/2020|EPI_ISL_500634|2020-03-11:0.000000,hCoV-19/Thailand/SI204487-NT/2020|EPI_ISL_437611|2020-03-11:0.000000,hCoV-19/England/CAMB-7712F/2020|EPI_ISL_438515|2020-04-01:0.000000,hCoV-19/Scotland/GCVR-171731/2020|EPI_ISL_489596|2020-03-28:0.000000,hCoV-19/England/CAMB-84B8B/2020|EPI_ISL_440516|2020-03-12:0.000000,(hCoV-19/Northern_Ireland/NIRE-1023C8/2020|EPI_ISL_441409|2020-03-18:0.000034,hCoV-19/Northern_Ireland/NIRE-FB493/2020|EPI_ISL_441429|2020-03-16:0.000034,hCoV-19/England/LIVE-A55FF/2020|EPI_ISL_500132|2020-03-21:0.000000)31831:0.000000,hCoV-19/Iceland/339/2020|EPI_ISL_417668|2020-03-15:0.000000,hCoV-19/Netherlands/NA_655/2020|EPI_ISL_461090|2020:0.000000,hCoV-19/Iceland/341/2020|EPI_ISL_417670|2020-03-15:0.000000,hCoV-19/England/20212010104/2020|EPI_ISL_465673|2020-05-18:0.000000,(hCoV-19/USA/WA-UW137/2020|EPI_ISL_416675|2020-03-11:0.000000,hCoV-19/Australia/NSW56/2020|EPI_ISL_417408|2020-03-17:0.000000,hCoV-19/Australia/NSW60/2020|EPI_ISL_427663|2020-03-16:0.000034)31827:0.000000,hCoV-19/England/20139067404/2020|EPI_ISL_465858|2020-03-28:0.000000,hCoV-19/England/20139068804/2020|EPI_ISL_423358|2020-03-28:0.000000,hCoV-19/England/NORT-294F99/2020|EPI_ISL_488727|2020-03-29:0.000000,hCoV-19/England/NORT-29599A/2020|EPI_ISL_488721|2020-04-01:0.000000,hCoV-19/Portugal/PT0323/2020|EPI_ISL_454039|2020-03-15:0.000000,hCoV-19/England/20139047404/2020|EPI_ISL_420693|2020-03-28:0.000068,(hCoV-19/England/NORT-282550/2020|EPI_ISL_488620|2020-03-26:0.000034,hCoV-19/England/NORT-281849/2020|EPI_ISL_488804|2020-03-20:0.000000,hCoV-19/England/NORT-284934/2020|EPI_ISL_488475|2020-03-24:0.000000)31836:0.000034,(hCoV-19/USA/VA-DCLS-0574/2020|EPI_ISL_500832|2020-04-01:0.000000,hCoV-19/England/PORT-2D12E2/2020|EPI_ISL_479178|2020-03-26:0.000000)31838:0.000000,hCoV-19/England/NORT-283F06/2020|EPI_ISL_488461|2020-04-04:0.000000,hCoV-19/England/LIVE-A5067/2020|EPI_ISL_500102|2020-03-14:0.000068)31818:0.000000,(hCoV-19/USA/MI-MDHHS-SC20424/2020|EPI_ISL_452298|2020-03-17:0.000068,hCoV-19/Australia/VIC84/2020|EPI_ISL_419803|2020-03-14:0.000034)31748:0.000034,hCoV-19/England/NORT-294A7A/2020|EPI_ISL_488644|2020-03-27:0.000000,(hCoV-19/England/LIVE-A6A2C/2020|EPI_ISL_499765|2020-03-15:0.000000,hCoV-19/England/SHEF-BFEAC/2020|EPI_ISL_418303|2020-03-25:0.000000)31755:0.000034,hCoV-19/England/NORT-284327/2020|EPI_ISL_478541|2020-03-18:0.000000,(hCoV-19/England/NOTT-10E39F/2020|EPI_ISL_425535|2020-03-21:0.000000,hCoV-19/England/NOTT-10E3BD/2020|EPI_ISL_425537|2020-03-21:0.000000,hCoV-19/England/NOTT-10EA8B/2020|EPI_ISL_425633|2020-03-29:0.000000)31745:0.000034,((hCoV-19/Wales/PHWC-1652B7/2020|EPI_ISL_479445|2020-04-20:0.000000,hCoV-19/Wales/PHWC-168515/2020|EPI_ISL_494251|2020-04-17:0.000000)31736:0.000034,hCoV-19/Wales/PHWC-2AA3F/2020|EPI_ISL_445654|2020-04-07:0.000034,hCoV-19/Wales/PHWC-2B52E/2020|EPI_ISL_445723|2020-04-09:0.000000,hCoV-19/Scotland/GCVR-172C5F/2020|EPI_ISL_459164|2020-04-06:0.000000,hCoV-19/England/LIVE-A5FE2/2020|EPI_ISL_499673|2020-03-21:0.000000,hCoV-19/England/LIVE-99C44/2020|EPI_ISL_439810|2020-04-13:0.000000,hCoV-19/USA/MA-MGH-00528/2020|EPI_ISL_460344|2020-03-18:0.000000,hCoV-19/Wales/PHWC-27407/2020|EPI_ISL_432301|2020-03-30:0.000000,hCoV-19/Wales/PHWC-29BB5/2020|EPI_ISL_432218|2020-03-31:0.000000,hCoV-19/Wales/PHWC-2861F/2020|EPI_ISL_432331|2020-03-30:0.000000,hCoV-19/Northern_Ireland/NIRE-FB78B/2020|EPI_ISL_448977|2020-03-28:0.000000,hCoV-19/Scotland/CVR2700/2020|EPI_ISL_478022|2020-04-18:0.000068,hCoV-19/Scotland/CVR620/2020|EPI_ISL_439091|2020-03-25:0.000000,hCoV-19/Scotland/GCVR-170978/2020|EPI_ISL_459661|2020-03-25:0.000034,hCoV-19/Wales/PHWC-164704/2020|EPI_ISL_474220|2020-05-07:0.000000,hCoV-19/Wales/PHWC-2B54C/2020|EPI_ISL_445725|2020-04-10:0.000000)31722:0.000000,(hCoV-19/England/20139032404/2020|EPI_ISL_421918|2020-03-27:0.000000,hCoV-19/England/20149035304/2020|EPI_ISL_466186|2020-04-03:0.000000)31737:0.000000,hCoV-19/England/OXON-AFA14/2020|EPI_ISL_478795|2020-04-15:0.000000,(hCoV-19/England/GSTT-265DCB9/2020|EPI_ISL_484091|2020-03-20:0.000000,hCoV-19/England/BRIS-122535/2020|EPI_ISL_440670|2020-04-04:0.000034)31751:0.000000,hCoV-19/England/NOTT-10DF50/2020|EPI_ISL_425473|2020-03-14:0.000034,hCoV-19/Scotland/GCVR-170310/2020|EPI_ISL_459513|2020-03-22:0.000068,hCoV-19/England/OXON-AE031/2020|EPI_ISL_448657|2020:0.000000,(hCoV-19/England/NORT-2843EB/2020|EPI_ISL_488554|2020-03-19:0.000000,(hCoV-19/England/NORT-2890D0/2020|EPI_ISL_458709|2020-03-26:0.000034,hCoV-19/England/NORT-289216/2020|EPI_ISL_458652|2020-03-28:0.000000)31780:0.000000)31779:0.000000,(hCoV-19/England/LOND-124C461/2020|EPI_ISL_492874|2020-03-28:0.000000,hCoV-19/England/LOND-D38FF/2020|EPI_ISL_441006|2020-04-03:0.000000)31741:0.000000,hCoV-19/England/NORT-2834DA/2020|EPI_ISL_488633|2020-03-29:0.000000,hCoV-19/England/LIVE-A68AA/2020|EPI_ISL_499751|2020-03-16:0.000000,hCoV-19/USA/WA-UW108/2020|EPI_ISL_416646|2020-03-11:0.000000,hCoV-19/USA/WA-UW185/2020|EPI_ISL_416723|2020-03-14:0.000000,hCoV-19/England/SHEF-BFCEE/2020|EPI_ISL_416733|2020-03-07:0.000034,hCoV-19/England/LIVE-A4B2B/2020|EPI_ISL_500073|2020-03-12:0.000167,hCoV-19/Germany/Cento-70002372/2020|EPI_ISL_459964|2020-03-28:0.000000,hCoV-19/USA/MA-MGH-00209/2020|EPI_ISL_460280|2020-03-26:0.000068,hCoV-19/England/NORT-2842FD/2020|EPI_ISL_488744|2020-03-17:0.000068,hCoV-19/England/NORT-283917/2020|EPI_ISL_488705|2020-04-01:0.000000,hCoV-19/England/NORT-2812A5/2020|EPI_ISL_488756|2020-03-09:0.000000,hCoV-19/England/NORT-28166D/2020|EPI_ISL_488762|2020-03-18:0.000000,hCoV-19/England/NORT-28164F/2020|EPI_ISL_488828|2020-03-18:0.000034,hCoV-19/England/NORT-281973/2020|EPI_ISL_488832|2020-03-21:0.000000,hCoV-19/England/NORT-282417/2020|EPI_ISL_488543|2020-03-26:0.000068,hCoV-19/England/NORT-2847FE/2020|EPI_ISL_488669|2020-03-23:0.000000,hCoV-19/England/NORT-283DFD/2020|EPI_ISL_488637|2020-04-04:0.000000,hCoV-19/England/CAMB-72740/2020|EPI_ISL_439644|2020-03-23:0.000135,hCoV-19/England/20109094006/2020|EPI_ISL_417289|2020-03-06:0.000034,hCoV-19/England/20109054806/2020|EPI_ISL_417280|2020-03-07:0.000135,hCoV-19/USA/WA-S149/2020|EPI_ISL_430186|2020-03-14:0.000034,hCoV-19/Iceland/246/2020|EPI_ISL_417574|2020-03-17:0.000000,hCoV-19/Taiwan/NTU06/2020|EPI_ISL_422409|2020-03-13:0.000000,hCoV-19/England/SHEF-C0628/2020|EPI_ISL_420237|2020-03-23:0.000000,hCoV-19/England/NORT-284A9B/2020|EPI_ISL_478577|2020-03-25:0.000000,hCoV-19/England/NOTT-10E739/2020|EPI_ISL_425586|2020-03-24:0.000000,hCoV-19/Northern_Ireland/NIRE-101E6E/2020|EPI_ISL_453469|2020-03-24:0.000000,hCoV-19/England/NORT-295824/2020|EPI_ISL_488477|2020-03-31:0.000000,(hCoV-19/Australia/VIC25/2020|EPI_ISL_419744|2020-03-10:0.000000,hCoV-19/New_Zealand/20VR0770/2020|EPI_ISL_456168|2020-03-18:0.000068)31744:0.000000,hCoV-19/England/NORT-283A9C/2020|EPI_ISL_478517|2020-04-02:0.000000,(hCoV-19/England/CAMB-843CF/2020|EPI_ISL_443445|2020-04-16:0.000135,hCoV-19/England/GSTT-265E368/2020|EPI_ISL_484191|2020-03-12:0.000034,hCoV-19/England/NORT-281506/2020|EPI_ISL_488749|2020-03-15:0.000000,hCoV-19/England/NORT-281A9E/2020|EPI_ISL_488822|2020-03-21:0.000000)31761:0.000000,(hCoV-19/England/20120013604/2020|EPI_ISL_465155|2020-03-15:0.000034,hCoV-19/England/20118164704/2020|EPI_ISL_464989|2020-03-12:0.000101)31770:0.000000,(hCoV-19/England/NORT-28273C/2020|EPI_ISL_488498|2020-03-28:0.000018,hCoV-19/England/NORT-2848EC/2020|EPI_ISL_478573|2020-03-24:0.000000)31771:0.000018,hCoV-19/Canada/NB_55/2020|EPI_ISL_482472|2020-03-15:0.000000,hCoV-19/Brazil/RJ-1555/2020|EPI_ISL_467344|2020-04-02:0.000000,hCoV-19/England/NORT-282329/2020|EPI_ISL_488518|2020-03-25:0.000000,(hCoV-19/Scotland/GCVR-171A83/2020|EPI_ISL_489470|2020-03-27:0.000000,hCoV-19/England/20119041304/2020|EPI_ISL_465060|2020-03-13:0.000000)31816:0.000000,hCoV-19/England/NOTT-10F413/2020|EPI_ISL_433002|2020-04-02:0.000000,(hCoV-19/England/GSTT-265DE0E/2020|EPI_ISL_484110|2020-03-28:0.000000,hCoV-19/Australia/NSW83/2020|EPI_ISL_427711|2020-03-20:0.000000,hCoV-19/England/NORT-281955/2020|EPI_ISL_488787|2020-03-21:0.000068,hCoV-19/England/NORT-281885/2020|EPI_ISL_488810|2020-03-20:0.000034)31805:0.000000,(hCoV-19/Canada/Qc-L00241007/2020|EPI_ISL_465694|2020-03-27:0.000000,(hCoV-19/England/BRIS-1300AC/2020|EPI_ISL_492681|2020-04-11:0.000000,hCoV-19/England/BRIS-1268CF/2020|EPI_ISL_458955|2020-04-09:0.000000)31810:0.000000,hCoV-19/Hong_Kong/HKU-200723-029/2020|EPI_ISL_497796|2020-03-15:0.000068,hCoV-19/Canada/Qc-L00241042/2020|EPI_ISL_450310|2020-03-27:0.000000)31808:0.000068,(hCoV-19/England/BRIS-12F671/2020|EPI_ISL_488337|2020-03-05:0.000000,hCoV-19/Scotland/GCVR-172457/2020|EPI_ISL_469949|2020-03-28:0.000034,hCoV-19/England/CAMB-7A362/2020|EPI_ISL_440611|2020-04-03:0.000000)31814:0.000000,hCoV-19/England/BRIS-12280F/2020|EPI_ISL_440711|2020-04-04:0.000034,hCoV-19/England/NOTT-110FA5/2020|EPI_ISL_448444|2020-04-22:0.000034,hCoV-19/England/20134023004/2020|EPI_ISL_423121|2020-03-24:0.000068,hCoV-19/England/NORT-2816C7/2020|EPI_ISL_488757|2020-03-18:0.000000,hCoV-19/Australia/VIC120/2020|EPI_ISL_419722|2020-03-19:0.000000,hCoV-19/Australia/VIC121/2020|EPI_ISL_419723|2020-03-19:0.000000,hCoV-19/England/NORT-2811C6/2020|EPI_ISL_488829|2020-03-06:0.000000,hCoV-19/England/NORT-295806/2020|EPI_ISL_488496|2020-03-31:0.000000,(hCoV-19/Australia/VIC1849/2020|EPI_ISL_480560|2020-03-24:0.000000,hCoV-19/Australia/VIC322/2020|EPI_ISL_420013|2020-03-24:0.000000)31768:0.000000,hCoV-19/England/201120015/2020|EPI_ISL_464664|2020-03-09:0.000068,hCoV-19/England/20128014806/2020|EPI_ISL_423940|2020-03-18:0.000068,hCoV-19/England/NORT-283267/2020|EPI_ISL_488655|2020-03-30:0.000000,(hCoV-19/England/NORT-2953D8/2020|EPI_ISL_488515|2020-03-28:0.000000,hCoV-19/Luxembourg/LNS7841004/2020|EPI_ISL_428940|2020-04-02:0.000000,hCoV-19/Belgium/ULG-10080/2020|EPI_ISL_424641|2020-03-19:0.000000,hCoV-19/Belgium/ULG-7019/2020|EPI_ISL_417025|2020-03-15:0.000034,hCoV-19/Belgium/ULG-6638/2020|EPI_ISL_417017|2020-03-08:0.000000)31792:0.000034,hCoV-19/England/NOTT-10E2CF/2020|EPI_ISL_425523|2020-03-20:0.000034,hCoV-19/England/20134005304/2020|EPI_ISL_423068|2020-03-23:0.000000,hCoV-19/England/NORT-2818EF/2020|EPI_ISL_488752|2020-03-20:0.000000,hCoV-19/England/NORT-297F1E/2020|EPI_ISL_488089|2020-04-29:0.000000,hCoV-19/England/CAMB-7964C/2020|EPI_ISL_441198|2020-04-03:0.000000,hCoV-19/England/BRIS-122070/2020|EPI_ISL_439982|2020-03-22:0.000000,hCoV-19/England/CAMB-797A3/2020|EPI_ISL_441064|2020-04-02:0.000000,hCoV-19/England/CAMB-71D4F/2020|EPI_ISL_439932|2020-03-30:0.000000,hCoV-19/England/CAMB-733A5/2020|EPI_ISL_440259|2020-03-22:0.000000)31692:0.000000,hCoV-19/Netherlands/NoordBrabant_69/2020|EPI_ISL_422865|2020-03-02:0.000034)31690:0.000000,(hCoV-19/England/201000003/2020|EPI_ISL_414013|2020-03-01:0.000000,(hCoV-19/England/SHEF-C05D0/2020|EPI_ISL_420246|2020-03-25:0.000000,((hCoV-19/USA/FL-BPHL-0497/2020|EPI_ISL_495403|2020-03-26:0.000000,(hCoV-19/England/20194020701/2020|EPI_ISL_465608|2020-05-05:0.000000,hCoV-19/England/BRIS-123B41/2020|EPI_ISL_442769|2020-04-07:0.000000,hCoV-19/England/BRIS-123B32/2020|EPI_ISL_442699|2020-04-07:0.000000)31951:0.000000,hCoV-19/England/LOND-D6504/2020|EPI_ISL_487616|2020-04-22:0.000000)31949:0.000000,hCoV-19/Australia/VIC751/2020|EPI_ISL_427028|2020-03-30:0.000000,(hCoV-19/England/LOND-124C81A/2020|EPI_ISL_490435|2020:0.000000,hCoV-19/Korea/KCDC2147/2020|EPI_ISL_498048|2020-03-23:0.000000)31870:0.000000,hCoV-19/Finland/11A36S7/2020|EPI_ISL_481533|2020-04-11:0.000000,hCoV-19/England/CAMB-7815B/2020|EPI_ISL_441112|2020-03-31:0.000000,(hCoV-19/England/20170049804/2020|EPI_ISL_465307|2020-04-20:0.000000,hCoV-19/Wales/PHWC-28F23/2020|EPI_ISL_445459|2020-04-02:0.000034,hCoV-19/England/CAMB-7B9C9/2020|EPI_ISL_442060|2020-04-04:0.000000,hCoV-19/Wales/PHWC-27935/2020|EPI_ISL_432270|2020-04-01:0.000000,hCoV-19/Wales/PHWC-160270/2020|EPI_ISL_472913|2020-04-19:0.000000,(hCoV-19/England/OXON-ADF71/2020|EPI_ISL_448650|2020:0.000000,hCoV-19/England/OXON-AFE63/2020|EPI_ISL_478831|2020:0.000034)31920:0.000000)31915:0.000000,hCoV-19/England/GSTT-265DC7D/2020|EPI_ISL_484087|2020-03-21:0.000000,hCoV-19/England/LOND-124C49E/2020|EPI_ISL_492840|2020-04-12:0.000000,hCoV-19/England/GSTT-265D76D/2020|EPI_ISL_484008|2020-03-24:0.000000,hCoV-19/England/LOND-D6689/2020|EPI_ISL_487625|2020-04-22:0.000000,hCoV-19/England/20140009904/2020|EPI_ISL_465879|2020-03-29:0.000000,hCoV-19/Australia/VIC176/2020|EPI_ISL_419873|2020-03-18:0.000000,hCoV-19/Australia/VIC887/2020|EPI_ISL_427140|2020-04-06:0.000000,(((hCoV-19/Australia/NSW569/2020|EPI_ISL_478681|2020-03-26:0.000000,hCoV-19/New_Zealand/20VR1109/2020|EPI_ISL_456190|2020-03-03:0.000000)31907:0.000000,hCoV-19/New_Zealand/20VR1856/2020|EPI_ISL_456284|2020-03-30:0.000000,(hCoV-19/New_Zealand/20VR1910/2020|EPI_ISL_456305|2020-04-02:0.000000,hCoV-19/Australia/NSW175/2020|EPI_ISL_427687|2020-03-18:0.000000,hCoV-19/Australia/NSW174/2020|EPI_ISL_427668|2020-03-21:0.000000,hCoV-19/Australia/VIC511/2020|EPI_ISL_426781|2020-03-23:0.000000,(hCoV-19/New_Zealand/20VR1276/2020|EPI_ISL_456201|2020-03-20:0.000000,hCoV-19/New_Zealand/20VR1280/2020|EPI_ISL_456205|2020-03-20:0.000000)31901:0.000000,hCoV-19/New_Zealand/20VR1783/2020|EPI_ISL_456252|2020-03-26:0.000000,hCoV-19/New_Zealand/20VR1626/2020|EPI_ISL_456236|2020-03-23:0.000000,hCoV-19/New_Zealand/20VR1076/2020|EPI_ISL_456187|2020-03-22:0.000000)31896:0.000000,hCoV-19/Australia/VIC808/2020|EPI_ISL_427082|2020-03-28:0.000000,hCoV-19/New_Zealand/20VR1623/2020|EPI_ISL_456233|2020-03-24:0.000068,hCoV-19/Australia/VIC403/2020|EPI_ISL_426706|2020-03-22:0.000000,hCoV-19/New_Zealand/20VR1771/2020|EPI_ISL_456242|2020-03-26:0.000034,hCoV-19/Australia/VIC378/2020|EPI_ISL_426685|2020-03-22:0.000000,hCoV-19/Australia/VIC509/2020|EPI_ISL_426779|2020-03-22:0.000000,hCoV-19/Australia/VIC280/2020|EPI_ISL_419973|2020-03-22:0.000000,hCoV-19/Australia/VIC223/2020|EPI_ISL_419918|2020-03-20:0.000000,hCoV-19/New_Zealand/20VR1839/2020|EPI_ISL_456280|2020-03-28:0.000034,hCoV-19/New_Zealand/20VR1454/2020|EPI_ISL_456220|2020-03-22:0.000000)31891:0.000000,(hCoV-19/England/GSTT-265D730/2020|EPI_ISL_484005|2020-03-25:0.000000,hCoV-19/England/GSTT-265DA73/2020|EPI_ISL_484056|2020-03-26:0.000000,hCoV-19/England/GSTT-265D81F/2020|EPI_ISL_484019|2020-03-25:0.000000)31909:0.000000,(hCoV-19/Australia/VIC305/2020|EPI_ISL_419996|2020-03-23:0.000034,hCoV-19/Australia/VIC966/2020|EPI_ISL_430653|2020-03-27:0.000000,hCoV-19/Australia/VIC342/2020|EPI_ISL_426651|2020-03-20:0.000000,hCoV-19/Australia/VIC344/2020|EPI_ISL_426653|2020-03-20:0.000000,hCoV-19/Australia/VIC325/2020|EPI_ISL_420016|2020-03-24:0.000000,hCoV-19/Australia/VIC326/2020|EPI_ISL_420017|2020-03-24:0.000000)31911:0.000000)31890:0.000034,hCoV-19/England/201161151/2020|EPI_ISL_464814|2020-03-11:0.000000,hCoV-19/England/20129031804/2020|EPI_ISL_424019|2020-03-19:0.000000,(hCoV-19/England/201580039/2020|EPI_ISL_466352|2020-04-09:0.000000,hCoV-19/England/20156048204/2020|EPI_ISL_466328|2020-04-07:0.000000)31946:0.000034,hCoV-19/England/LOND-124C30A/2020|EPI_ISL_492882|2020-03-26:0.000000,hCoV-19/England/NOTT-10F2DD/2020|EPI_ISL_432988|2020-04-01:0.000000,hCoV-19/England/20140064004/2020|EPI_ISL_423393|2020-03-30:0.000000,hCoV-19/England/201360251/2020|EPI_ISL_423259|2020-03-24:0.000000,(hCoV-19/Wales/PHWC-2668A/2020|EPI_ISL_422177|2020-03-27:0.000034,hCoV-19/England/20142003904/2020|EPI_ISL_423426|2020-03-30:0.000034)31888:0.000000,hCoV-19/England/BRIS-1265AA/2020|EPI_ISL_459069|2020-04-10:0.000000,hCoV-19/England/CAMB-760C9/2020|EPI_ISL_439527|2020-03-30:0.000000,(hCoV-19/England/CAMB-824DD/2020|EPI_ISL_443653|2020-04-13:0.000000,hCoV-19/New_Zealand/20VR0994/2020|EPI_ISL_456177|2020-03-17:0.000000)31929:0.000000,(hCoV-19/England/GSTT-265D68E/2020|EPI_ISL_483995|2020-03-24:0.000000,(hCoV-19/New_Zealand/CoV002/2020|EPI_ISL_417212|2020-03-11:0.000000,hCoV-19/New_Zealand/20VR0462/2020|EPI_ISL_456159|2020-03-16:0.000000)31932:0.000000)31931:0.000000,hCoV-19/England/20169036604/2020|EPI_ISL_465243|2020-04-14:0.000000,hCoV-19/England/LIVE-A598A/2020|EPI_ISL_499650|2020-03-17:0.000000,hCoV-19/England/BIRM-61410/2020|EPI_ISL_477768|2020-04-29:0.000000,((hCoV-19/England/CAMB-8218B/2020|EPI_ISL_438626|2020-04-20:0.000000,hCoV-19/England/CAMB-1ADF07/2020|EPI_ISL_459413|2020-04-26:0.000000)31879:0.000000,hCoV-19/England/LIVE-A60DF/2020|EPI_ISL_499683|2020-03-21:0.000000)31878:0.000000,hCoV-19/England/20134021004/2020|EPI_ISL_423112|2020-03-24:0.000000,hCoV-19/England/20119023104/2020|EPI_ISL_465034|2020-03-13:0.000000,(hCoV-19/Taiwan/TSGH-17/2020|EPI_ISL_436102|2020-03-19:0.000000,hCoV-19/Wales/PHWC-24349/2020|EPI_ISL_419399|2020-03-18:0.000000,hCoV-19/England/NORT-281E1A/2020|EPI_ISL_488795|2020-03-24:0.000000,hCoV-19/England/LOND-D3D3C/2020|EPI_ISL_449645|2020-04-04:0.000000,hCoV-19/England/GSTT-265DF29/2020|EPI_ISL_484125|2020-03-29:0.000000)31881:0.000000,((hCoV-19/England/20124003604/2020|EPI_ISL_465774|2020-03-17:0.000000,hCoV-19/England/20116022902/2020|EPI_ISL_418669|2020-03-11:0.000068)31886:0.000000,hCoV-19/England/20132082004/2020|EPI_ISL_423813|2020-03-23:0.000000)31885:0.000000,hCoV-19/England/201360075/2020|EPI_ISL_423210|2020-03-27:0.000000,(hCoV-19/England/CAMB-7D9C7/2020|EPI_ISL_441735|2020-04-05:0.000000,hCoV-19/England/CAMB-7F2BB/2020|EPI_ISL_442900|2020-04-07:0.000068)31935:0.000000,hCoV-19/England/CAMB-7D7BE/2020|EPI_ISL_442216|2020-04-07:0.000000,hCoV-19/England/CAMB-801BA/2020|EPI_ISL_470501|2020-04-09:0.000000,hCoV-19/England/CAMB-72E3C/2020|EPI_ISL_440122|2020-03-23:0.000000,hCoV-19/England/CAMB-759B0/2020|EPI_ISL_438282|2020-03-31:0.000000,hCoV-19/England/CAMB-78F7F/2020|EPI_ISL_441099|2020-04-03:0.000000)31864:0.000000)31863:0.000000)31862:0.000000,hCoV-19/Australia/VPRL002/2020|EPI_ISL_455595|2020-03-06:0.000000,(hCoV-19/Switzerland/100007/2020|EPI_ISL_466932|2020-03-05:0.000000,hCoV-19/Netherlands/NA_14/2020|EPI_ISL_415470|2020-03-10:0.000000,hCoV-19/Netherlands/NA_85/2020|EPI_ISL_422845|2020-03-12:0.000000,hCoV-19/Netherlands/NA_73/2020|EPI_ISL_422833|2020-03-10:0.000000,hCoV-19/England/NORT-2832C1/2020|EPI_ISL_488469|2020-03-30:0.000000,hCoV-19/England/NORT-2814FA/2020|EPI_ISL_488779|2020-03-16:0.000000)31074:0.000000,hCoV-19/England/20119072704/2020|EPI_ISL_465099|2020-03-15:0.000000,hCoV-19/New_Zealand/20VR1799/2020|EPI_ISL_456258|2020-03-22:0.000034,hCoV-19/England/20132031404/2020|EPI_ISL_423769|2020-03-22:0.000000,hCoV-19/England/20140004004/2020|EPI_ISL_423379|2020-03-28:0.000000,hCoV-19/England/CAMB-7F813/2020|EPI_ISL_470510|2020-04-09:0.000034,hCoV-19/USA/NY-PV09375/2020|EPI_ISL_450059|2020-03-19:0.000000,hCoV-19/England/20132035904/2020|EPI_ISL_423779|2020-03-23:0.000000,hCoV-19/England/20102001704/2020|EPI_ISL_464270|2020-03-02:0.000000,(hCoV-19/England/NORT-29502C/2020|EPI_ISL_478627|2020-03-29:0.000034,hCoV-19/England/NORT-288DBC/2020|EPI_ISL_458591|2020-03-22:0.000013,hCoV-19/England/NORT-288E22/2020|EPI_ISL_458654|2020-03-23:0.000000,hCoV-19/England/NORT-2892F8/2020|EPI_ISL_458713|2020-03-29:0.000000,hCoV-19/England/NORT-28903A/2020|EPI_ISL_458636|2020-03-26:0.000000,hCoV-19/England/NORT-289076/2020|EPI_ISL_458641|2020-03-26:0.000127,hCoV-19/England/NORT-288F6B/2020|EPI_ISL_458684|2020-03-25:0.000068,hCoV-19/England/NORT-2894B6/2020|EPI_ISL_458626|2020-03-29:0.000000)31226:0.000000,hCoV-19/Switzerland/100844/2020|EPI_ISL_451791|2020-03-25:0.000034,(hCoV-19/USA/CA-CZB05/2020|EPI_ISL_417931|2020-03-18:0.000000,hCoV-19/USA/CA-UCSF-UC41/2020|EPI_ISL_450233|2020-03-14:0.000034)31645:0.000000,hCoV-19/Australia/VIC55/2020|EPI_ISL_419776|2020-03-12:0.000000,hCoV-19/Singapore/115/2020|EPI_ISL_443207|2020-03-18:0.000034,hCoV-19/Luxembourg/LNS0945359/2020|EPI_ISL_419569|2020-03-07:0.000000,hCoV-19/Austria/CeMM0005/2020|EPI_ISL_419658|2020-03-06:0.000000,hCoV-19/Australia/VIC179/2020|EPI_ISL_419876|2020-03-19:0.000000,(hCoV-19/England/20102001304/2020|EPI_ISL_464266|2020-03-02:0.000000,hCoV-19/England/20144023904/2020|EPI_ISL_423529|2020-03-27:0.000000,hCoV-19/England/201080022/2020|EPI_ISL_464429|2020-03-05:0.000068,hCoV-19/England/LIVE-A4709/2020|EPI_ISL_500034|2020-03-13:0.000000,hCoV-19/England/20144072804/2020|EPI_ISL_421962|2020-04-01:0.000000,hCoV-19/England/201160912/2020|EPI_ISL_464807|2020-03-09:0.000000,hCoV-19/England/NORW-ED9C2/2020|EPI_ISL_490509|2020:0.000000,hCoV-19/England/LIVE-A47FA/2020|EPI_ISL_500045|2020-03-12:0.000034,hCoV-19/England/LIVE-A48E8/2020|EPI_ISL_500053|2020-03-10:0.000068)31676:0.000034,(hCoV-19/England/NORT-295A6A/2020|EPI_ISL_488650|2020-04-03:0.000000,hCoV-19/Australia/VIC668/2020|EPI_ISL_426964|2020-03-27:0.000000,hCoV-19/England/NORT-295CA0/2020|EPI_ISL_488685|2020-04-04:0.000000,hCoV-19/Wales/PHWC-25BC8/2020|EPI_ISL_422114|2020-03-25:0.000000)31684:0.000000,hCoV-19/England/20142022104/2020|EPI_ISL_423447|2020-03-29:0.000000,hCoV-19/England/20118040004/2020|EPI_ISL_464909|2020-03-12:0.000034,hCoV-19/England/CAMB-7422F/2020|EPI_ISL_440345|2020-03-19:0.000000,hCoV-19/Chile/Santiago_24/2020|EPI_ISL_445303|2020-03-14:0.000000,hCoV-19/USA/NY-WCMP12B04P/2020|EPI_ISL_427599|2020-03-16:0.000000,hCoV-19/England/LIVE-A5629/2020|EPI_ISL_500134|2020-03-19:0.000000,hCoV-19/USA/NY-PV09099/2020|EPI_ISL_421633|2020-03-18:0.000000,(hCoV-19/England/BRIS-124788/2020|EPI_ISL_443742|2020-03-25:0.000000,hCoV-19/England/OXON-AF4F8/2020|EPI_ISL_478746|2020-04-14:0.000000)31154:0.000000,(hCoV-19/Wales/PHWC-24051/2020|EPI_ISL_474225|2020-03-17:0.000000,(hCoV-19/England/EXET-1353EA/2020|EPI_ISL_457055|2020-04-13:0.000000,hCoV-19/England/EXET-1356F0/2020|EPI_ISL_457089|2020-03-31:0.000000)31639:0.000000)31638:0.000000,(hCoV-19/England/20129032404/2020|EPI_ISL_424021|2020-03-20:0.000000,hCoV-19/Scotland/CVR238/2020|EPI_ISL_438896|2020-03-19:0.000068,hCoV-19/Wales/PHWC-15CB8B/2020|EPI_ISL_472589|2020-04-21:0.000000,(hCoV-19/England/NORT-28944D/2020|EPI_ISL_458606|2020-03-29:0.000000,hCoV-19/England/NORT-289780/2020|EPI_ISL_458671|2020-03-31:0.000000)31643:0.000034)31640:0.000034,hCoV-19/England/201121123/2020|EPI_ISL_464684|2020-03-10:0.000000,(hCoV-19/Spain/Madrid_COV004906/2020|EPI_ISL_481086|2020-03-10:0.000000,(hCoV-19/Wales/PHWC-2B281/2020|EPI_ISL_432228|2020-04-08:0.000034,hCoV-19/Wales/PHWC-26EDD/2020|EPI_ISL_422115|2020-03-30:0.000034,hCoV-19/Wales/PHWC-30007/2020|EPI_ISL_446270|2020-04-02:0.000000)31672:0.000000)31671:0.000034,hCoV-19/England/20154088104/2020|EPI_ISL_466275|2020-04-06:0.000000,hCoV-19/England/201140309/2020|EPI_ISL_464721|2020-03-11:0.000034,(hCoV-19/England/20109053304/2020|EPI_ISL_464583|2020-03-07:0.000034,hCoV-19/England/LIVE-A4A2E/2020|EPI_ISL_500063|2020-03-11:0.000000,hCoV-19/Australia/VIC456/2020|EPI_ISL_426751|2020-03-25:0.000000,hCoV-19/England/201360249/2020|EPI_ISL_423258|2020-03-23:0.000000,hCoV-19/Switzerland/100013/2020|EPI_ISL_466938|2020-03-05:0.000034,hCoV-19/Switzerland/100134/2020|EPI_ISL_451718|2020-03-15:0.000203,hCoV-19/Switzerland/100061/2020|EPI_ISL_466983|2020-03-12:0.000000,hCoV-19/Spain/COV000897/2020|EPI_ISL_452666|2020-03-26:0.000000,hCoV-19/England/201080005/2020|EPI_ISL_464420|2020-03-05:0.000000,hCoV-19/Spain/Donostia-San_Sebastian_COV003200/2020|EPI_ISL_480972|2020-03-12:0.000000,hCoV-19/England/20124034002/2020|EPI_ISL_418709|2020-03-16:0.000000,hCoV-19/England/20124001702/2020|EPI_ISL_418685|2020-03-17:0.000034)31655:0.000029,(hCoV-19/Scotland/CVR2126/2020|EPI_ISL_493773|2020-04-10:0.000000,hCoV-19/England/NORW-EE2A8/2020|EPI_ISL_490524|2020:0.000000,hCoV-19/England/BRIS-126DA2/2020|EPI_ISL_458964|2020-04-08:0.000000,hCoV-19/England/NORW-EE2C6/2020|EPI_ISL_490526|2020:0.000000)31666:0.000000,hCoV-19/Wales/PHWC-2866A/2020|EPI_ISL_432351|2020-03-31:0.000000,hCoV-19/Wales/PHWC-28819/2020|EPI_ISL_432365|2020-04-01:0.000000,hCoV-19/England/CAMB-7616C/2020|EPI_ISL_439465|2020-03-30:0.000000,hCoV-19/England/CAMB-1AA6D8/2020|EPI_ISL_470277|2020-04-17:0.000000,hCoV-19/Scotland/GCVR-1717B9/2020|EPI_ISL_489612|2020-03-28:0.000000,(hCoV-19/England/NORW-E94B6/2020|EPI_ISL_453598|2020-04-22:0.000000,hCoV-19/England/NORW-E96A1/2020|EPI_ISL_453611|2020-04-22:0.000068,hCoV-19/England/NORW-EB4D2/2020|EPI_ISL_457437|2020-05-01:0.000000,hCoV-19/England/CAMB-74580/2020|EPI_ISL_425308|2020-03-28:0.000000,hCoV-19/England/CAMB-74623/2020|EPI_ISL_425317|2020-03-22:0.000009,hCoV-19/England/NORW-E7272/2020|EPI_ISL_449015|2020-04-19:0.000008,(hCoV-19/England/CAMB-7B49B/2020|EPI_ISL_433962|2020-04-12:0.000000,hCoV-19/England/CAMB-7FDC9/2020|EPI_ISL_444415|2020-04-20:0.000000,hCoV-19/England/CAMB-7AB3D/2020|EPI_ISL_433843|2020-04-08:0.000034,hCoV-19/England/CAMB-78A05/2020|EPI_ISL_433806|2020-04-06:0.000034,hCoV-19/England/CAMB-7AF31/2020|EPI_ISL_433896|2020-04-10:0.000000,hCoV-19/England/CAMB-77013/2020|EPI_ISL_425451|2020-04-01:0.000000)31093:0.000034,hCoV-19/England/NORW-E9AD2/2020|EPI_ISL_448350|2020-04-30:0.000000,hCoV-19/England/NORW-EE527/2020|EPI_ISL_490551|2020:0.000000,hCoV-19/England/20129020004/2020|EPI_ISL_424009|2020-03-20:0.000034,hCoV-19/England/NORW-E8E13/2020|EPI_ISL_453559|2020-04-25:0.000000,(hCoV-19/England/NORW-E8DCB/2020|EPI_ISL_461809|2020-04-28:0.000000,hCoV-19/England/NORW-E95FF/2020|EPI_ISL_453606|2020-04-22:0.000000,hCoV-19/England/NORW-EAF69/2020|EPI_ISL_457397|2020-04-30:0.000000,hCoV-19/England/NORW-EC85D/2020|EPI_ISL_457566|2020-05-13:0.000000,hCoV-19/England/NORW-E9E7C/2020|EPI_ISL_448375|2020-05-01:0.000000,hCoV-19/England/CAMB-7F8E6/2020|EPI_ISL_433478|2020-04-18:0.000034,hCoV-19/England/CAMB-1AC023/2020|EPI_ISL_444361|2020-04-29:0.000000)31103:0.000000,hCoV-19/England/CAMB-7426B/2020|EPI_ISL_440359|2020-03-19:0.000000,(hCoV-19/England/CAMB-75B41/2020|EPI_ISL_438378|2020-03-29:0.000068,hCoV-19/England/CAMB-722D6/2020|EPI_ISL_439902|2020-03-28:0.000034)31100:0.000135,(hCoV-19/England/CAMB-7B686/2020|EPI_ISL_441083|2020-04-03:0.000102,hCoV-19/England/CAMB-7C737/2020|EPI_ISL_442214|2020-04-04:0.000034)31101:0.000000,hCoV-19/England/NORW-E72FA/2020|EPI_ISL_449021|2020-04-22:0.000000,hCoV-19/England/CAMB-7369D/2020|EPI_ISL_440185|2020-03-22:0.000000,hCoV-19/England/CAMB-730F9/2020|EPI_ISL_440246|2020-03-21:0.000000)31087:0.000000,hCoV-19/Netherlands/NA_129/2020|EPI_ISL_422673|2020-03-17:0.000034,(hCoV-19/England/20134016802/2020|EPI_ISL_423091|2020-03-24:0.000101,hCoV-19/England/20124002002/2020|EPI_ISL_418687|2020-03-17:0.000101,hCoV-19/England/20124001902/2020|EPI_ISL_418686|2020-03-17:0.000034,hCoV-19/England/20134025704/2020|EPI_ISL_423131|2020-03-24:0.000000)31160:0.000101,(hCoV-19/Scotland/CVR207/2020|EPI_ISL_425737|2020-03-18:0.000000,hCoV-19/Scotland/CVR257/2020|EPI_ISL_438928|2020-03-20:0.000000,(hCoV-19/Scotland/GCVR-170107/2020|EPI_ISL_459696|2020-03-23:0.000000,hCoV-19/Scotland/CVR169/2020|EPI_ISL_425708|2020-03-17:0.000034)31196:0.000000,(hCoV-19/Scotland/CVR168/2020|EPI_ISL_425707|2020-03-17:0.000068,hCoV-19/Scotland/EDB896/2020|EPI_ISL_432870|2020-04-05:0.000068)31197:0.000000,((hCoV-19/Scotland/GCVR-1700FB/2020|EPI_ISL_459651|2020-03-23:0.000000,hCoV-19/Scotland/CVR519/2020|EPI_ISL_439082|2020-03-23:0.000000)31193:0.000000,hCoV-19/Scotland/CVR315/2020|EPI_ISL_439046|2020-03-21:0.000000,hCoV-19/Scotland/EDB2723/2020|EPI_ISL_487728|2020-03-27:0.000034,hCoV-19/Scotland/CVR125/2020|EPI_ISL_425668|2020-03-14:0.000034,hCoV-19/Scotland/EDB047/2020|EPI_ISL_425851|2020-03-17:0.000000,hCoV-19/Scotland/CVR319/2020|EPI_ISL_439049|2020-03-21:0.000000,(hCoV-19/Scotland/EDB314/2020|EPI_ISL_425968|2020-03-28:0.000000,hCoV-19/Scotland/EDB533/2020|EPI_ISL_426014|2020-04-01:0.000034,hCoV-19/Scotland/EDB226/2020|EPI_ISL_425949|2020-03-26:0.000034,hCoV-19/Scotland/EDB102/2020|EPI_ISL_425892|2020-03-22:0.000068)31190:0.000000,hCoV-19/Scotland/EDB3305/2020|EPI_ISL_489049|2020-04-08:0.000000,hCoV-19/Northern_Ireland/NIRE-FB6E8/2020|EPI_ISL_448967|2020-03-28:0.000000,hCoV-19/Scotland/EDB530/2020|EPI_ISL_426013|2020-04-01:0.000000,hCoV-19/Scotland/GCVR-170143/2020|EPI_ISL_459648|2020-03-24:0.000034,hCoV-19/Scotland/GCVR-16FE13/2020|EPI_ISL_459702|2020-03-22:0.000000,hCoV-19/Scotland/GCVR-17037A/2020|EPI_ISL_459720|2020-03-21:0.000000,hCoV-19/Scotland/GCVR-170EB5/2020|EPI_ISL_489601|2020-03-28:0.000000,hCoV-19/Scotland/GCVR-170A48/2020|EPI_ISL_459659|2020-03-25:0.000034)31179:0.000034,(hCoV-19/Scotland/GCVR-170213/2020|EPI_ISL_459524|2020-03-24:0.000034,hCoV-19/Scotland/CVR809/2020|EPI_ISL_439116|2020-03-27:0.000034)31176:0.000000,hCoV-19/England/LIVE-A6646/2020|EPI_ISL_499726|2020-03-19:0.000000,hCoV-19/Northern_Ireland/NIRE-FB3B4/2020|EPI_ISL_441416|2020-03-24:0.000000,hCoV-19/Scotland/CVR126/2020|EPI_ISL_425669|2020-03-15:0.000000,hCoV-19/Scotland/GCVR-173A45/2020|EPI_ISL_459136|2020-04-07:0.000068,hCoV-19/Scotland/EDB048/2020|EPI_ISL_425852|2020-03-17:0.000000,hCoV-19/Scotland/EDB656/2020|EPI_ISL_491578|2020-04-02:0.000000,hCoV-19/Scotland/CVR318/2020|EPI_ISL_439048|2020-03-21:0.000000,hCoV-19/Scotland/CVR565/2020|EPI_ISL_439085|2020-03-24:0.000000,hCoV-19/Scotland/CVR153/2020|EPI_ISL_425696|2020-03-17:0.000101,hCoV-19/Scotland/GCVR-170F67/2020|EPI_ISL_459649|2020-03-27:0.000000,hCoV-19/Scotland/GCVR-171221/2020|EPI_ISL_459600|2020-03-26:0.000000,hCoV-19/Scotland/GCVR-171115/2020|EPI_ISL_459510|2020-03-27:0.000034,hCoV-19/Scotland/GCVR-17028C/2020|EPI_ISL_459566|2020-03-24:0.000000,hCoV-19/Scotland/GCVR-16FF10/2020|EPI_ISL_459525|2020-03-21:0.000000,hCoV-19/Scotland/CVR40/2020|EPI_ISL_425768|2020-03-13:0.000000,hCoV-19/Scotland/CVR978/2020|EPI_ISL_439140|2020-03-28:0.000000,hCoV-19/Scotland/GCVR-170680/2020|EPI_ISL_459518|2020-03-24:0.000000,hCoV-19/Scotland/GCVR-170626/2020|EPI_ISL_459586|2020-03-24:0.000000)31163:0.000000,hCoV-19/England/20139059804/2020|EPI_ISL_420729|2020-03-28:0.000000,hCoV-19/England/201180330/2020|EPI_ISL_464898|2020-03-11:0.000034,(hCoV-19/England/20134001104/2020|EPI_ISL_423047|2020-03-24:0.000000,hCoV-19/England/BRIS-12F653/2020|EPI_ISL_488444|2020-03-05:0.000000)31633:0.000000,hCoV-19/England/CAMB-7A890/2020|EPI_ISL_441172|2020-04-02:0.000000,(hCoV-19/Netherlands/ZuidHolland_108/2020|EPI_ISL_455297|2020-04-07:0.000000,hCoV-19/Netherlands/NA_680/2020|EPI_ISL_461115|2020-03-13:0.000000,hCoV-19/Netherlands/NA_356/2020|EPI_ISL_455160|2020-04-07:0.000000,hCoV-19/Netherlands/NA_616/2020|EPI_ISL_460779|2020-03-16:0.000000,hCoV-19/Netherlands/NA_297/2020|EPI_ISL_422606|2020-04-01:0.000000,hCoV-19/Netherlands/NA_276/2020|EPI_ISL_422587|2020-03-31:0.000034)31115:0.000000,((hCoV-19/Wales/PHWC-30C30/2020|EPI_ISL_446340|2020-04-12:0.000000,hCoV-19/Wales/PHWC-27917/2020|EPI_ISL_432221|2020-04-01:0.000000,hCoV-19/Wales/PHWC-27BC6/2020|EPI_ISL_432346|2020-04-01:0.000000)31118:0.000034,hCoV-19/Wales/PHWC-28EAE/2020|EPI_ISL_445454|2020-04-03:0.000000,hCoV-19/England/BRIS-1220AD/2020|EPI_ISL_440052|2020-03-22:0.000000)31117:0.000034,hCoV-19/England/NORW-E9B48/2020|EPI_ISL_448352|2020-04-30:0.000034,hCoV-19/Switzerland/100790/2020|EPI_ISL_451740|2020-03-25:0.000000,hCoV-19/England/LOND-D706C/2020|EPI_ISL_478457|2020-04-03:0.000000,((hCoV-19/Scotland/GCVR-16F9E5/2020|EPI_ISL_489692|2020-03-17:0.000000,hCoV-19/Scotland/CVR201/2020|EPI_ISL_425732|2020-03-18:0.000000,hCoV-19/Scotland/CVR203/2020|EPI_ISL_425734|2020-03-18:0.000000)31224:0.000000,hCoV-19/Scotland/CVR47/2020|EPI_ISL_425776|2020-03-13:0.000068,hCoV-19/Scotland/CVR44/2020|EPI_ISL_425772|2020-03-13:0.000034,((hCoV-19/Scotland/CVR3448/2020|EPI_ISL_456856|2020-05-09:0.000000,(hCoV-19/Scotland/CVR3405/2020|EPI_ISL_456829|2020-05-06:0.000000,(hCoV-19/Scotland/CVR3664/2020|EPI_ISL_473750|2020-05-22:0.000000,hCoV-19/Scotland/CVR3677/2020|EPI_ISL_478091|2020-05-22:0.000000)31222:0.000000)31221:0.000000,hCoV-19/Scotland/CVR3378/2020|EPI_ISL_456807|2020-05-06:0.000000,hCoV-19/Scotland/CVR3102/2020|EPI_ISL_461675|2020-04-25:0.000000,hCoV-19/Scotland/GCVR-172BAD/2020|EPI_ISL_459154|2020-04-06:0.000000)31218:0.000000,hCoV-19/Scotland/GCVR-173B24/2020|EPI_ISL_459107|2020-04-07:0.000000,(hCoV-19/Scotland/CVR3075/2020|EPI_ISL_461659|2020-04-24:0.000034,hCoV-19/Scotland/CVR2882/2020|EPI_ISL_453081|2020-04-21:0.000034)31215:0.000000,(hCoV-19/Scotland/CVR2896/2020|EPI_ISL_473619|2020-04-21:0.000000,hCoV-19/Scotland/GCVR-17033E/2020|EPI_ISL_459539|2020-03-23:0.000000)31213:0.000000,hCoV-19/Scotland/CVR1692/2020|EPI_ISL_438845|2020-04-05:0.000034,hCoV-19/Scotland/GCVR-16FFA7/2020|EPI_ISL_459724|2020-03-24:0.000000,hCoV-19/Scotland/GCVR-170899/2020|EPI_ISL_459713|2020-03-25:0.000000,hCoV-19/Scotland/CVR2073/2020|EPI_ISL_490659|2020-04-09:0.000034,hCoV-19/Scotland/CVR1987/2020|EPI_ISL_493753|2020-04-09:0.000000)31208:0.000000,hCoV-19/Scotland/CVR839/2020|EPI_ISL_439120|2020-03-27:0.000000,hCoV-19/Scotland/CVR195/2020|EPI_ISL_425727|2020-03-18:0.000000,hCoV-19/Scotland/CVR206/2020|EPI_ISL_425736|2020-03-16:0.000000,hCoV-19/Scotland/CVR46/2020|EPI_ISL_425774|2020-03-13:0.000034,hCoV-19/Scotland/CVR45/2020|EPI_ISL_425773|2020-03-13:0.000000)31202:0.000000,((hCoV-19/Australia/VIC10/2020|EPI_ISL_416516|2020-03-16:0.000068,hCoV-19/Australia/VIC09/2020|EPI_ISL_416515|2020-03-15:0.000000)31280:0.000034,hCoV-19/Australia/VIC61/2020|EPI_ISL_419773|2020-03-13:0.000000)31279:0.000000,hCoV-19/USA/CA-SR0195/2020|EPI_ISL_437587|2020-03-28:0.000034,hCoV-19/USA/WA-UW-1688/2020|EPI_ISL_424192|2020-03-20:0.000034,(hCoV-19/Switzerland/100088/2020|EPI_ISL_451680|2020-03-13:0.000000,hCoV-19/Scotland/EDB046/2020|EPI_ISL_425850|2020-03-15:0.000034,hCoV-19/Scotland/EDB052/2020|EPI_ISL_425856|2020-03-18:0.000034)31635:0.000000,hCoV-19/Scotland/CVR2543/2020|EPI_ISL_493812|2020-04-15:0.000000,(hCoV-19/England/BRIS-122131/2020|EPI_ISL_440042|2020-03-21:0.000000,hCoV-19/England/BRIS-121D7A/2020|EPI_ISL_440115|2020-03-20:0.000034,hCoV-19/England/BRIS-1221D7/2020|EPI_ISL_440091|2020-03-22:0.000034,hCoV-19/England/BRIS-124A70/2020|EPI_ISL_443882|2020-03-25:0.000000,hCoV-19/England/BRIS-129862/2020|EPI_ISL_458302|2020-04-01:0.000000)31147:0.000000,hCoV-19/England/PORT-2D0DA6/2020|EPI_ISL_475283|2020-03-30:0.000000,hCoV-19/USA/NY-PV08489/2020|EPI_ISL_421425|2020-03-17:0.000000,hCoV-19/USA/NY-PV09463/2020|EPI_ISL_450136|2020-03-19:0.000000,hCoV-19/England/BRIS-124B13/2020|EPI_ISL_444021|2020-03-26:0.000000,hCoV-19/Scotland/GCVR-16FAD3/2020|EPI_ISL_489598|2020-03-20:0.000000,hCoV-19/England/BRIS-124B04/2020|EPI_ISL_443964|2020-03-26:0.000000,hCoV-19/Scotland/GCVR-170073/2020|EPI_ISL_459574|2020-03-24:0.000068,hCoV-19/England/CAMB-84ACA/2020|EPI_ISL_440487|2020-03-09:0.000068,hCoV-19/England/CAMB-7532B/2020|EPI_ISL_440428|2020-03-15:0.000034,hCoV-19/England/CAMB-84B21/2020|EPI_ISL_440480|2020-03-12:0.000000,hCoV-19/England/CAMB-84C2E/2020|EPI_ISL_440510|2020-03-12:0.000000,(hCoV-19/England/CAMB-77620/2020|EPI_ISL_438531|2020-04-01:0.000101,hCoV-19/England/CAMB-7B325/2020|EPI_ISL_433942|2020-04-11:0.000034)31145:0.000000,hCoV-19/England/20142022204/2020|EPI_ISL_465932|2020-03-29:0.000034,hCoV-19/Australia/VIC661/2020|EPI_ISL_426957|2020-03-27:0.000034,hCoV-19/Scotland/EDB6288/2020|EPI_ISL_487724|2020-04-03:0.000000,hCoV-19/Scotland/CVR35/2020|EPI_ISL_425764|2020-03-13:0.000000,hCoV-19/England/CAMB-75E66/2020|EPI_ISL_438276|2020-03-28:0.000000,hCoV-19/England/CAMB-7D226/2020|EPI_ISL_442090|2020-04-06:0.000000,(hCoV-19/England/CAMB-1AD57E/2020|EPI_ISL_489397|2020-04-26:0.000000,(hCoV-19/USA/CT-UW-3845/2020|EPI_ISL_427161|2020-03-25:0.000000,(hCoV-19/USA/WA-UW275/2020|EPI_ISL_418060|2020-03-14:0.000000,hCoV-19/USA/NY-PV09335/2020|EPI_ISL_450023|2020-03-18:0.000000)31128:0.000000)31127:0.000034)31126:0.000000,((hCoV-19/Scotland/GCVR-172387/2020|EPI_ISL_469961|2020-03-30:0.000000,hCoV-19/Scotland/CVR1268/2020|EPI_ISL_438784|2020-03-31:0.000000,hCoV-19/Scotland/GCVR-170CE8/2020|EPI_ISL_459584|2020-03-25:0.000034,hCoV-19/Scotland/GCVR-1702AA/2020|EPI_ISL_459697|2020-03-24:0.000068)31130:0.000034,hCoV-19/Scotland/GCVR-16FE04/2020|EPI_ISL_489632|2020-03-22:0.000000,hCoV-19/Scotland/CVR2264/2020|EPI_ISL_473512|2020-04-10:0.000000)31129:0.000034,(hCoV-19/Belgium/CGR-0330328/2020|EPI_ISL_462182|2020-03-30:0.000034,(hCoV-19/USA/FL_9590/2020|EPI_ISL_424853|2020-03-05:0.000034,(hCoV-19/USA/NY-QDX-108/2020|EPI_ISL_468580|2020-03-12:0.000000,(hCoV-19/USA/NC-Q2-NPVal-Donor17/2020|EPI_ISL_490220|2020-04-01:0.000000,hCoV-19/USA/NC-Q2-NPVal-Donor15/2020|EPI_ISL_490219|2020-04-01:0.000034)31143:0.000034)31142:0.000034)31141:0.000000)31140:0.000000,(hCoV-19/Australia/NSW29/2020|EPI_ISL_427651|2020-03-08:0.000000,hCoV-19/France/ARA11036/2020|EPI_ISL_418432|2020-03-18:0.000000,hCoV-19/USA/FL-BPHL-0168/2020|EPI_ISL_480819|2020-04-03:0.000000)31266:0.000068,hCoV-19/Netherlands/NA_694/2020|EPI_ISL_461129|2020-04-03:0.000000,(hCoV-19/Australia/NSW264/2020|EPI_ISL_451529|2020-03-26:0.000068,hCoV-19/Australia/NSW87/2020|EPI_ISL_427800|2020-03-24:0.000000,hCoV-19/Australia/SAP309/2020|EPI_ISL_483092|2020-03-27:0.000034,hCoV-19/Australia/SAP310/2020|EPI_ISL_483093|2020-03-27:0.000034)31274:0.000068,hCoV-19/England/LOND-D659B/2020|EPI_ISL_487595|2020-04-22:0.000000,(hCoV-19/Scotland/EDB6300/2020|EPI_ISL_487858|2020-04-04:0.000034,hCoV-19/Scotland/EDB6448/2020|EPI_ISL_491679|2020-04-22:0.000000)31278:0.000000,hCoV-19/Austria/CeMM0403/2020|EPI_ISL_475838|2020-03-11:0.000000,hCoV-19/Scotland/EDB6414/2020|EPI_ISL_487908|2020-04-12:0.000000,hCoV-19/Scotland/EDB5638/2020|EPI_ISL_487695|2020-03-26:0.000068,hCoV-19/Australia/VIC389/2020|EPI_ISL_426696|2020-03-23:0.000068,hCoV-19/Netherlands/NA_670/2020|EPI_ISL_461105|2020-03-09:0.000000,hCoV-19/England/200990006/2020|EPI_ISL_414011|2020-02-26:0.000000,hCoV-19/England/LOND-124C6F2/2020|EPI_ISL_490425|2020:0.000000,hCoV-19/Sweden/20-08041/2020|EPI_ISL_475548|2020-03-08:0.000068,hCoV-19/Sweden/20-50204/2020|EPI_ISL_475558|2020-03-09:0.000101,hCoV-19/Ireland/24042/2020|EPI_ISL_418583|2020-03-10:0.000000,hCoV-19/Oman/RESP-20-4400/2020|EPI_ISL_457990|2020-03-21:0.000000,hCoV-19/USA/NY-QDX-130/2020|EPI_ISL_467887|2020-03-16:0.000000,hCoV-19/Belgium/HAA-030953/2020|EPI_ISL_418982|2020-03-09:0.000000,hCoV-19/USA/TX-QDX-60/2020|EPI_ISL_467908|2020-03-14:0.000000,hCoV-19/Brazil/SP-10/2020|EPI_ISL_416032|2020-03-04:0.000000,hCoV-19/England/20119064904/2020|EPI_ISL_465091|2020-03-12:0.000068,hCoV-19/England/20132018804/2020|EPI_ISL_423734|2020-03-22:0.000034,hCoV-19/Portugal/PT0020/2020|EPI_ISL_418005|2020-03-12:0.000034,hCoV-19/England/NORW-EAC08/2020|EPI_ISL_457362|2020-05-09:0.000000,hCoV-19/Chile/Santiago_39/2020|EPI_ISL_445318|2020-03-19:0.000068,hCoV-19/England/NORW-EAC35/2020|EPI_ISL_457365|2020-05-11:0.000000,hCoV-19/England/NORW-EA1BE/2020|EPI_ISL_457333|2020-05-13:0.000034,hCoV-19/Scotland/CVR100/2020|EPI_ISL_425647|2020-03-14:0.000034,hCoV-19/England/20118147904/2020|EPI_ISL_464976|2020-03-12:0.000000,hCoV-19/Scotland/EDB4713/2020|EPI_ISL_449329|2020-04-27:0.000000,hCoV-19/England/NOTT-10E06B/2020|EPI_ISL_425489|2020-03-18:0.000000,hCoV-19/Scotland/GCVR-173B60/2020|EPI_ISL_459145|2020-04-06:0.000000,hCoV-19/Spain/Madrid_LP14_3/2020|EPI_ISL_417975|2020-03-09:0.000101,hCoV-19/Netherlands/NA_34/2020|EPI_ISL_415491|2020-03-07:0.000000,hCoV-19/England/20099070104/2020|EPI_ISL_464217|2020-02-29:0.000000,hCoV-19/England/BRIS-12F7C9/2020|EPI_ISL_488241|2020-03-10:0.000000,hCoV-19/Belgium/CL-0330332/2020|EPI_ISL_462186|2020-03-30:0.000000,hCoV-19/Belgium/VBWF-0330329/2020|EPI_ISL_462183|2020-03-30:0.000000,hCoV-19/England/OXON-AFB5D/2020|EPI_ISL_478808|2020-04-15:0.000034,hCoV-19/USA/CA-CZB-1768/2020|EPI_ISL_476785|2020-03-11:0.000101,hCoV-19/England/NORT-281A8F/2020|EPI_ISL_488759|2020-03-22:0.000000,hCoV-19/England/CAMB-74438/2020|EPI_ISL_425290|2020-03-20:0.000000,hCoV-19/USA/NY-WCMP5H03P/2020|EPI_ISL_427543|2020-03-13:0.000034,hCoV-19/Korea/KCDC2132/2020|EPI_ISL_498033|2020-03-17:0.000034,hCoV-19/England/NORT-282E55/2020|EPI_ISL_488687|2020-03-29:0.000000,hCoV-19/Belgium/UGent-9/2020|EPI_ISL_425053|2020-03-25:0.000000,hCoV-19/USA/NY-WCMP12C01P/2020|EPI_ISL_427600|2020-03-16:0.000135,hCoV-19/Australia/VIC70/2020|EPI_ISL_419786|2020-03-13:0.000068,hCoV-19/Australia/VIC152/2020|EPI_ISL_419849|2020-03-17:0.000000,hCoV-19/England/20106145903/2020|EPI_ISL_417246|2020-03-03:0.000101,hCoV-19/Luxembourg/LNS0641910/2020|EPI_ISL_419566|2020-03-05:0.000000,hCoV-19/USA/NY-NYUMC36/2020|EPI_ISL_419697|2020-03-18:0.000000,hCoV-19/England/20139047104/2020|EPI_ISL_420692|2020-03-29:0.000034,hCoV-19/Taiwan/CGMH-CGU-09/2020|EPI_ISL_417522|2020-03-13:0.000000,hCoV-19/Scotland/CVR357/2020|EPI_ISL_439065|2020-03-20:0.000000,hCoV-19/Luxembourg/LNS3694003/2020|EPI_ISL_417528|2020-03-18:0.000000,hCoV-19/Greece/144/2020|EPI_ISL_434483|2020-03-16:0.000000,hCoV-19/USA/MA_1355/2020|EPI_ISL_424913|2020-03-05:0.000000,hCoV-19/Belgium/Rega-0329232/2020|EPI_ISL_458202|2020-03-29:0.000000,hCoV-19/Belgium/VRJM-0323114/2020|EPI_ISL_420371|2020-03-23:0.000000,hCoV-19/Belgium/VHV-0324118/2020|EPI_ISL_420375|2020-03-24:0.000000,hCoV-19/Belgium/BJ-0325181/2020|EPI_ISL_420438|2020-03-25:0.000000,hCoV-19/Netherlands/NA_201/2020|EPI_ISL_422736|2020-03-24:0.000000,hCoV-19/Netherlands/NA_230/2020|EPI_ISL_422765|2020-03-27:0.000034,hCoV-19/Netherlands/NA_144/2020|EPI_ISL_422684|2020-03-19:0.000068,hCoV-19/Netherlands/NA_74/2020|EPI_ISL_422834|2020-03-10:0.000000,hCoV-19/Netherlands/NA_60/2020|EPI_ISL_422821|2020-03-09:0.000000,hCoV-19/Netherlands/NA_57/2020|EPI_ISL_422818|2020-03-08:0.000000,hCoV-19/Netherlands/NA_55/2020|EPI_ISL_422816|2020-03-15:0.000000,hCoV-19/USA/TX-HMH074/2020|EPI_ISL_434783|2020-03-18:0.000068,hCoV-19/Netherlands/NoordBrabant_6/2020|EPI_ISL_414451|2020-03-06:0.000000,hCoV-19/Oman/RESP-20-6081/2020|EPI_ISL_457995|2020-03-26:0.000000,hCoV-19/New_Zealand/20VR1798/2020|EPI_ISL_456257|2020-03-22:0.000034,hCoV-19/USA/NJ-NYUMC682/2020|EPI_ISL_450399|2020-03-30:0.000169,hCoV-19/Netherlands/NA_48/2020|EPI_ISL_422809|2020-03-09:0.000034,hCoV-19/Sweden/20-08074/2020|EPI_ISL_475552|2020-03-04:0.000000,(hCoV-19/England/CAMB-73660/2020|EPI_ISL_440004|2020-03-21:0.000000,(hCoV-19/England/20139071104/2020|EPI_ISL_465864|2020-03-29:0.000034,hCoV-19/England/20132080004/2020|EPI_ISL_423803|2020-03-24:0.000034)31630:0.000000)31629:0.000000,hCoV-19/England/20100122106/2020|EPI_ISL_415142|2020-03-02:0.000000,hCoV-19/England/CAMB-7618A/2020|EPI_ISL_438316|2020-03-31:0.000034,(hCoV-19/Australia/NSW91/2020|EPI_ISL_427712|2020-03-21:0.000000,(hCoV-19/Singapore/180/2020|EPI_ISL_462298|2020-03-21:0.000000,hCoV-19/Singapore/280/2020|EPI_ISL_462398|2020-04-08:0.000068,hCoV-19/Singapore/231/2020|EPI_ISL_462349|2020-03-27:0.000068)31262:0.000000,hCoV-19/England/LIVE-A6691/2020|EPI_ISL_499729|2020-03-15:0.000000,hCoV-19/England/20124048202/2020|EPI_ISL_418722|2020-03-17:0.000101,hCoV-19/England/20134078204/2020|EPI_ISL_423173|2020-03-24:0.000068)31259:0.000000,(hCoV-19/England/201161230/2020|EPI_ISL_464826|2020-03-10:0.000034,hCoV-19/Australia/NSW220/2020|EPI_ISL_451486|2020-03-26:0.000000,hCoV-19/England/CAMB-7CA7A/2020|EPI_ISL_442220|2020-04-05:0.000000)31269:0.000000,(hCoV-19/England/BRIS-12911C/2020|EPI_ISL_458721|2020-04-19:0.000000,hCoV-19/England/BRIS-12871B/2020|EPI_ISL_458842|2020-04-15:0.000034)31271:0.000000,hCoV-19/Netherlands/NA_29/2020|EPI_ISL_415486|2020-03-13:0.000000,(hCoV-19/USA/NY-NYUMC99/2020|EPI_ISL_421711|2020-03-18:0.000000,hCoV-19/Switzerland/110055_164_A9/2020|EPI_ISL_486486|2020-04-01:0.000034)31409:0.000000,(hCoV-19/England/20144018204/2020|EPI_ISL_421938|2020-03-30:0.000000,hCoV-19/England/20144018704/2020|EPI_ISL_421939|2020-04-01:0.000000)31504:0.000034,hCoV-19/Scotland/EDB6301/2020|EPI_ISL_487983|2020-04-04:0.000000,hCoV-19/England/20118085604/2020|EPI_ISL_464944|2020-03-12:0.000000,(hCoV-19/England/20119043104/2020|EPI_ISL_465063|2020-03-13:0.000000,(hCoV-19/Uruguay/UY-NYUMC863/2020|EPI_ISL_457959|2020-03-26:0.000000,hCoV-19/Uruguay/UY-NYUMC865/2020|EPI_ISL_457961|2020-03-28:0.000000)31244:0.000034)31243:0.000000,((hCoV-19/Iceland/457/2020|EPI_ISL_424480|2020-03-20:0.000000,hCoV-19/Iceland/273/2020|EPI_ISL_417601|2020-03-17:0.000000,hCoV-19/Iceland/527/2020|EPI_ISL_424548|2020-03:0.000000,hCoV-19/Iceland/275/2020|EPI_ISL_417603|2020-03-17:0.000000,hCoV-19/Iceland/151/2020|EPI_ISL_417801|2020-03-13:0.000068,hCoV-19/Iceland/116/2020|EPI_ISL_417541|2020-03-17:0.000068,hCoV-19/Iceland/115/2020|EPI_ISL_417540|2020-03-17:0.000034,hCoV-19/Iceland/120/2020|EPI_ISL_417545|2020-03-17:0.000000)31246:0.000006,hCoV-19/Portugal/PT0287/2020|EPI_ISL_454003|2020-03-09:0.000013)31245:0.000000,(hCoV-19/Scotland/EDB1887/2020|EPI_ISL_491691|2020-04-17:0.000000,hCoV-19/Belgium/LKJ-0409295/2020|EPI_ISL_464089|2020-04-09:0.000034)31252:0.000034,(hCoV-19/Scotland/EDB5048/2020|EPI_ISL_487845|2020-03-31:0.000000,hCoV-19/Australia/NSW52/2020|EPI_ISL_417405|2020-03-11:0.000000,(hCoV-19/Wales/PHWC-2ABA5/2020|EPI_ISL_445674|2020-04-06:0.000000,hCoV-19/Wales/PHWC-28BA7/2020|EPI_ISL_445412|2020-04-03:0.000000,hCoV-19/Wales/PHWC-28B6B/2020|EPI_ISL_445408|2020-04-03:0.000000,hCoV-19/Wales/PHWC-33B7C/2020|EPI_ISL_446794|2020-04-21:0.000000)31255:0.000000)31253:0.000101,(hCoV-19/England/LOND-124C689/2020|EPI_ISL_492908|2020-03-21:0.000000,((hCoV-19/England/OXON-AF197/2020|EPI_ISL_448818|2020-03-17:0.000000,(hCoV-19/England/20109094106/2020|EPI_ISL_417290|2020-03-06:0.000000,hCoV-19/England/20109094206/2020|EPI_ISL_417291|2020-03-08:0.000000)31392:0.000000,(hCoV-19/England/LIVE-A5C63/2020|EPI_ISL_499656|2020-03-17:0.000000,hCoV-19/England/LIVE-A5D9D/2020|EPI_ISL_499662|2020-03-17:0.000000)31393:0.000000,hCoV-19/England/BRIS-121D01/2020|EPI_ISL_440123|2020-03-19:0.000000,hCoV-19/Wales/PHWC-32472/2020|EPI_ISL_446649|2020-04-11:0.000000)31389:0.000000,hCoV-19/England/OXON-B0F3F/2020|EPI_ISL_478979|2020-04-09:0.000068,(hCoV-19/England/OXON-ACD4B/2020|EPI_ISL_448532|2020-04-06:0.000000,hCoV-19/England/OXON-B2191/2020|EPI_ISL_479124|2020-04-17:0.000068)31396:0.000101)31388:0.000000)31387:0.000000,((hCoV-19/Israel/CVL-n-7224/2020|EPI_ISL_474989|2020-04-11:0.000000,hCoV-19/Israel/13077840/2020|EPI_ISL_447423|2020-04-04:0.000000)31399:0.000000,hCoV-19/Taiwan/NCKUH-014/2020|EPI_ISL_493207|2020-03-30:0.000135,(hCoV-19/Israel/51141225/2020|EPI_ISL_447319|2020-03-22:0.000000,(hCoV-19/Israel/51140315/2020|EPI_ISL_447324|2020-03-18:0.000034,hCoV-19/Israel/990300724/2020|EPI_ISL_447265|2020-04-01:0.000034)31403:0.000000,hCoV-19/Israel/990059238/2020|EPI_ISL_447271|2020-03-25:0.000135)31401:0.000000)31398:0.000000,hCoV-19/Scotland/EDB735/2020|EPI_ISL_433234|2020-04-02:0.000000,hCoV-19/Switzerland/1000477102/2020|EPI_ISL_413019|2020-02-26:0.000203,hCoV-19/USA/NY-WCMP12F01P/2020|EPI_ISL_427609|2020-03-16:0.000000,((hCoV-19/Netherlands/NoordBrabant_147/2020|EPI_ISL_461182|2020-03-24:0.000000,hCoV-19/Netherlands/Utrecht_18/2020|EPI_ISL_415527|2020-03-12:0.000000,hCoV-19/Netherlands/ZuidHolland_33/2020|EPI_ISL_422905|2020-03-13:0.000000,hCoV-19/Netherlands/NoordBrabant_73/2020|EPI_ISL_422869|2020-03-13:0.000000)31471:0.000000,hCoV-19/Netherlands/NA_47/2020|EPI_ISL_422808|2020-03-08:0.000000,hCoV-19/Belgium/UGent-89/2020|EPI_ISL_468737|2020-03-17:0.000000)31469:0.000000,(hCoV-19/England/201021557/2020|EPI_ISL_464295|2020-03-03:0.000000,hCoV-19/Netherlands/NA_79/2020|EPI_ISL_422839|2020-03-10:0.000034)31502:0.000000,hCoV-19/Belgium/DMM-0325180/2020|EPI_ISL_420437|2020-03-25:0.000000,hCoV-19/England/NORW-E6FC7/2020|EPI_ISL_448996|2020-04-08:0.000000,hCoV-19/Sri_Lanka/COV486/2020|EPI_ISL_428673|2020-03-31:0.000000,hCoV-19/Belgium/VDLM-0330305/2020|EPI_ISL_462159|2020-03-30:0.000068,hCoV-19/Iceland/203/2020|EPI_ISL_417825|2020-03-16:0.000000,hCoV-19/England/20132018904/2020|EPI_ISL_423735|2020-03-22:0.000015,(hCoV-19/Scotland/GCVR-17179B/2020|EPI_ISL_489705|2020-03-28:0.000000,hCoV-19/Scotland/CVR1669/2020|EPI_ISL_433647|2020-04-05:0.000000)31616:0.000135,hCoV-19/England/201021555/2020|EPI_ISL_464294|2020-03-03:0.000000,hCoV-19/England/20139022004/2020|EPI_ISL_421883|2020-03-27:0.000000,hCoV-19/England/BRIS-12606D/2020|EPI_ISL_458952|2020-04-09:0.000034,hCoV-19/Wales/PHWC-28E9F/2020|EPI_ISL_445453|2020-04-03:0.000000,(hCoV-19/Netherlands/NA_215/2020|EPI_ISL_422750|2020-03-25:0.000000,hCoV-19/Austria/CeMM0254/2020|EPI_ISL_438083|2020-03-22:0.000000,hCoV-19/Netherlands/NA_238/2020|EPI_ISL_422772|2020-03-27:0.000068)31405:0.000000,(hCoV-19/England/201141357/2020|EPI_ISL_464751|2020-03-11:0.000000,hCoV-19/England/201160261/2020|EPI_ISL_464792|2020-03-11:0.000034)31407:0.000034,(hCoV-19/England/NORT-282AD9/2020|EPI_ISL_488726|2020-03-28:0.000034,hCoV-19/England/NORT-2949AA/2020|EPI_ISL_488679|2020-03-28:0.000000,hCoV-19/England/NORT-29588E/2020|EPI_ISL_488692|2020-04-01:0.000068,hCoV-19/England/NORT-283D1B/2020|EPI_ISL_488694|2020-04-04:0.000000)31449:0.000000,(hCoV-19/USA/NY-SURV0874/2020|EPI_ISL_436076|2020-03-09:0.000000,hCoV-19/USA/NY-WCMP10G06P/2020|EPI_ISL_427577|2020-03-15:0.000000)31455:0.000000,(hCoV-19/Brazil/SP02cc/2020|EPI_ISL_450506|2020-03-18:0.000000,hCoV-19/Brazil/SP-02/2020|EPI_ISL_413016|2020-02-28:0.000000)31456:0.000000,(hCoV-19/Scotland/EDB6413/2020|EPI_ISL_487842|2020-04-13:0.000000,hCoV-19/Scotland/EDB5709/2020|EPI_ISL_487973|2020-04-12:0.000000)31458:0.000000,(hCoV-19/England/LIVE-A4AB5/2020|EPI_ISL_500068|2020-03-12:0.000000,hCoV-19/Iceland/480/2020|EPI_ISL_424503|2020-03-20:0.000090,hCoV-19/Iceland/449/2020|EPI_ISL_424473|2020-03-20:0.000000,hCoV-19/Iceland/492/2020|EPI_ISL_424514|2020-03-20:0.000000,hCoV-19/Iceland/196/2020|EPI_ISL_417822|2020-03-16:0.000000,hCoV-19/Iceland/252/2020|EPI_ISL_417580|2020-03-17:0.000000,hCoV-19/Iceland/262/2020|EPI_ISL_417590|2020-03-18:0.000000,hCoV-19/Iceland/326/2020|EPI_ISL_417655|2020-03-14:0.000000,hCoV-19/Iceland/206/2020|EPI_ISL_417699|2020-03-16:0.000045,hCoV-19/Iceland/331/2020|EPI_ISL_417660|2020-03-14:0.000034,hCoV-19/Iceland/572/2020|EPI_ISL_424592|2020-03-28:0.000000,hCoV-19/Iceland/484/2020|EPI_ISL_424507|2020-03-20:0.000000,hCoV-19/Iceland/283/2020|EPI_ISL_417611|2020-03-17:0.000000,hCoV-19/Iceland/511/2020|EPI_ISL_424533|2020-03-20:0.000068,hCoV-19/Iceland/292/2020|EPI_ISL_417621|2020-03-18:0.000000)31459:0.000068,(hCoV-19/Scotland/CVR462/2020|EPI_ISL_425775|2020-03-23:0.000034,hCoV-19/Scotland/CVR264/2020|EPI_ISL_425754|2020-03-20:0.000000)31498:0.000000,(hCoV-19/England/CAMB-71CF7/2020|EPI_ISL_439623|2020-03-30:0.000068,(hCoV-19/England/CAMB-789BD/2020|EPI_ISL_433801|2020-04-06:0.000034,hCoV-19/England/CAMB-7E058/2020|EPI_ISL_442194|2020-04-06:0.000000)31500:0.000034)31499:0.000034,hCoV-19/Jamaica/JM-CDC-0078/2020|EPI_ISL_450792|2020-03-11:0.000034,(hCoV-19/England/CAMB-81896/2020|EPI_ISL_443094|2020-04-12:0.000034,hCoV-19/England/CAMB-7D420/2020|EPI_ISL_442276|2020-04-05:0.000000)31139:0.000034,hCoV-19/England/BRIS-12216E/2020|EPI_ISL_440081|2020-03-21:0.000000,hCoV-19/Australia/VIC151/2020|EPI_ISL_419848|2020-03-17:0.000000,hCoV-19/Belgium/VSPE-0328388/2020|EPI_ISL_462242|2020-03-28:0.000000,((hCoV-19/Greece/236_31815/2020|EPI_ISL_437895|2020-03-07:0.000000,hCoV-19/Greece/150/2020|EPI_ISL_434485|2020-03-12:0.000000)31478:0.000000,(hCoV-19/Hangzhou/HZCDC6789/2020|EPI_ISL_421221|2020-03-15:0.000000,hCoV-19/Hangzhou/HZCDC6224/2020|EPI_ISL_482576|2020-03-06:0.000000)31479:0.000068)31477:0.000000,hCoV-19/Belgium/DVG-0325146/2020|EPI_ISL_420403|2020-03-25:0.000000,((hCoV-19/England/OXON-B14F3/2020|EPI_ISL_479023|2020:0.000000,(hCoV-19/USA/AZ-TG268188/2020|EPI_ISL_426502|2020-03-17:0.000000,hCoV-19/England/PORT-2D0DB5/2020|EPI_ISL_475284|2020-03-30:0.000034)31495:0.000034,hCoV-19/England/CAMB-74025/2020|EPI_ISL_440373|2020-03-19:0.000000,hCoV-19/England/OXON-AE2B3/2020|EPI_ISL_448679|2020:0.000034)31493:0.000034,(hCoV-19/USA/AK-PHL015/2020|EPI_ISL_420306|2020-03-16:0.000000,hCoV-19/USA/AK-PHL037/2020|EPI_ISL_424346|2020-03-21
```
