## Supplementary material for "Ultrafast Sample Placement on Existing Trees (UShER) Empowers Real-Time Phylogenetics for the SARS-CoV-2 Pandemic": File_S1: catTrees.nh (part 8 of 27)

```
:0.000034,hCoV-19/USA/AK-PHL011/2020|EPI_ISL_431014|2020-03-17:0.000000,hCoV-19/USA/AK-PHL016/2020|EPI_ISL_431016|2020-03-18:0.000000)31485:0.000102,(hCoV-19/USA/VA-DCLS-0056/2020|EPI_ISL_426464|2020-04-01:0.000034,hCoV-19/USA/VA-DCLS-0051/2020|EPI_ISL_426459|2020-03-28:0.000034)31489:0.000000,hCoV-19/USA/VA-DCLS-0163/2020|EPI_ISL_437796|2020-04-08:0.000000,hCoV-19/USA/WI-WSLH-200087/2020|EPI_ISL_471251|2020-03-16:0.000101,hCoV-19/USA/VA-DCLS-0164/2020|EPI_ISL_437797|2020-04-08:0.000000,hCoV-19/USA/VA-DCLS-0165/2020|EPI_ISL_437798|2020-04-08:0.000034,hCoV-19/USA/VA-DCLS-0554/2020|EPI_ISL_485855|2020-03-13:0.000068,hCoV-19/USA/VA-DCLS-0166/2020|EPI_ISL_437799|2020-04-08:0.000034,hCoV-19/USA/WI-WSLH-200092/2020|EPI_ISL_471256|2020-03-23:0.000000)31481:0.000000,hCoV-19/Belgium/rega-0414475/2020|EPI_ISL_476985|2020-04-14:0.000034,hCoV-19/England/LOND-124C7FF/2020|EPI_ISL_490433|2020:0.000000,(hCoV-19/England/CAMB-81F73/2020|EPI_ISL_438599|2020-04-22:0.000034,hCoV-19/England/CAMB-7AF7D/2020|EPI_ISL_433900|2020-04-10:0.000000)31570:0.000034,((hCoV-19/Iceland/496/2020|EPI_ISL_424518|2020-03-21:0.000000,hCoV-19/Scotland/EDB821/2020|EPI_ISL_433250|2020-04-04:0.000034)31349:0.000101,hCoV-19/Iceland/422/2020|EPI_ISL_424446|2020-03-19:0.000000,hCoV-19/Iceland/403/2020|EPI_ISL_424427|2020-03-19:0.000000,hCoV-19/Iceland/357/2020|EPI_ISL_424381|2020-03-19:0.000000,hCoV-19/Iceland/358/2020|EPI_ISL_424382|2020-03-19:0.000000,hCoV-19/Iceland/604/2020|EPI_ISL_424624|2020-03-28:0.000000,hCoV-19/Iceland/469/2020|EPI_ISL_424492|2020-03-21:0.000034,hCoV-19/Iceland/459/2020|EPI_ISL_424482|2020-03-20:0.000000,hCoV-19/Iceland/470/2020|EPI_ISL_424493|2020-03-21:0.000000,hCoV-19/Iceland/377/2020|EPI_ISL_424401|2020-03-19:0.000000,hCoV-19/Iceland/413/2020|EPI_ISL_424437|2020-03-19:0.000000,hCoV-19/Iceland/424/2020|EPI_ISL_424448|2020-03-20:0.000000,hCoV-19/Iceland/576/2020|EPI_ISL_424596|2020-03-28:0.000034,hCoV-19/Iceland/579/2020|EPI_ISL_424599|2020-03-27:0.000000,hCoV-19/Iceland/499/2020|EPI_ISL_424521|2020-03-21:0.000000,hCoV-19/Iceland/501/2020|EPI_ISL_424523|2020-03-21:0.000000,hCoV-19/Iceland/500/2020|EPI_ISL_424522|2020-03-21:0.000000,hCoV-19/Iceland/497/2020|EPI_ISL_424519|2020-03-21:0.000000,hCoV-19/Iceland/498/2020|EPI_ISL_424520|2020-03-21:0.000000,hCoV-19/Iceland/502/2020|EPI_ISL_424524|2020-03-21:0.000000,hCoV-19/Iceland/538/2020|EPI_ISL_424558|2020-03-27:0.000000,hCoV-19/Iceland/162/2020|EPI_ISL_417772|2020-03-14:0.000000,hCoV-19/Iceland/131/2020|EPI_ISL_417771|2020-03-12:0.000068,hCoV-19/Iceland/174/2020|EPI_ISL_417716|2020-03-16:0.000000,hCoV-19/Iceland/223/2020|EPI_ISL_417838|2020-03-16:0.000000,hCoV-19/Iceland/8/2020|EPI_ISL_417864|2020-03-15:0.000000,hCoV-19/Iceland/170/2020|EPI_ISL_417548|2020-03-17:0.000000,hCoV-19/Iceland/229/2020|EPI_ISL_417557|2020-03-17:0.000000,hCoV-19/Iceland/230/2020|EPI_ISL_417558|2020-03-17:0.000000,hCoV-19/Iceland/240/2020|EPI_ISL_417568|2020-03-17:0.000000,hCoV-19/Iceland/135/2020|EPI_ISL_417696|2020-03-12:0.000034,hCoV-19/Iceland/414/2020|EPI_ISL_424438|2020-03-19:0.000000,hCoV-19/Iceland/536/2020|EPI_ISL_424556|2020-03-29:0.000034,hCoV-19/Iceland/544/2020|EPI_ISL_424564|2020-03-27:0.000000,hCoV-19/Iceland/279/2020|EPI_ISL_417607|2020-03-17:0.000000,hCoV-19/Iceland/202/2020|EPI_ISL_417750|2020-03-16:0.000034,hCoV-19/Iceland/324/2020|EPI_ISL_417653|2020-03-18:0.000000,hCoV-19/Iceland/417/2020|EPI_ISL_424441|2020-03-19:0.000068,(hCoV-19/Iceland/446/2020|EPI_ISL_424470|2020-03-20:0.000000,hCoV-19/Iceland/119/2020|EPI_ISL_417544|2020-03-17:0.000000)31361:0.000000,hCoV-19/Iceland/421/2020|EPI_ISL_424445|2020-03-19:0.000000)31348:0.000000,(hCoV-19/Thailand/Bangkok-CONI-0128/2020|EPI_ISL_455922|2020-03-12:0.000000,hCoV-19/Austria/CeMM0517/2020|EPI_ISL_475890|2020-03-28:0.000034,hCoV-19/England/NORT-29503B/2020|EPI_ISL_478628|2020-03-29:0.000000)31364:0.000068,hCoV-19/England/NOTT-10FA3F/2020|EPI_ISL_432675|2020-04-05:0.000000,(hCoV-19/Spain/COV001329/2020|EPI_ISL_452544|2020-03-23:0.000000,hCoV-19/Netherlands/NA_199/2020|EPI_ISL_422734|2020-03-25:0.000000)31368:0.000000,(hCoV-19/Belgium/Rega-0329234/2020|EPI_ISL_458204|2020-03-29:0.000000,hCoV-19/Belgium/Rega-0330251/2020|EPI_ISL_458221|2020-03-30:0.000000,hCoV-19/Belgium/JJC-0325165/2020|EPI_ISL_420422|2020-03-25:0.000034,hCoV-19/Belgium/DC-0322355/2020|EPI_ISL_462209|2020-03-22:0.000000,hCoV-19/Belgium/rega-0411452/2020|EPI_ISL_476962|2020-04-11:0.000034)31441:0.000000,hCoV-19/Netherlands/NA_242/2020|EPI_ISL_422776|2020-03-28:0.000000,hCoV-19/Sweden/20-08160/2020|EPI_ISL_475555|2020-03-10:0.000000,hCoV-19/USA/NY-WCMP12G03P/2020|EPI_ISL_427615|2020-03-16:0.000000,(hCoV-19/Scotland/EDB5077/2020|EPI_ISL_487820|2020-04-23:0.000000,hCoV-19/Belgium/FCA-0327348/2020|EPI_ISL_462202|2020-03-27:0.000000)31551:0.000000,(hCoV-19/England/NORT-2848BF/2020|EPI_ISL_478571|2020-03-23:0.000068,(hCoV-19/England/NORW-E9AB4/2020|EPI_ISL_461844|2020-04-29:0.000000,hCoV-19/England/NORW-E9049/2020|EPI_ISL_453577|2020-04-24:0.000000,hCoV-19/England/NORW-E737F/2020|EPI_ISL_449028|2020-04-18:0.000000)31566:0.000000,hCoV-19/Australia/NSW85/2020|EPI_ISL_427718|2020-03-21:0.000034,hCoV-19/England/NORW-E8402/2020|EPI_ISL_449149|2020-04-16:0.000000,hCoV-19/England/NORW-E9094/2020|EPI_ISL_461816|2020-04-29:0.000034,hCoV-19/Australia/ACT0068/2020|EPI_ISL_498529|2020-03:0.000000,hCoV-19/England/NORW-E8718/2020|EPI_ISL_448227|2020-04-16:0.000000,hCoV-19/England/NORW-E9D06/2020|EPI_ISL_448361|2020-04-30:0.000034,hCoV-19/England/NORW-E851E/2020|EPI_ISL_449158|2020-04-16:0.000034,hCoV-19/England/NORW-E81ED/2020|EPI_ISL_449122|2020-04-11:0.000000,hCoV-19/England/NORW-E8499/2020|EPI_ISL_449153|2020-04-16:0.000000,hCoV-19/England/NORW-E85B4/2020|EPI_ISL_449163|2020-04-18:0.000000)31558:0.000000,hCoV-19/England/20144003904/2020|EPI_ISL_465973|2020-03-31:0.000034,hCoV-19/Scotland/EDB2382/2020|EPI_ISL_439196|2020-04-22:0.000034,hCoV-19/Scotland/EDB5726/2020|EPI_ISL_487912|2020-04-10:0.000000,(hCoV-19/USA/CA-CZB-1199/2020|EPI_ISL_450448|2020-03-28:0.000000,hCoV-19/USA/FL-BPHL-0473/2020|EPI_ISL_495379|2020-04-01:0.000000,hCoV-19/USA/CT-Yale-028/2020|EPI_ISL_419521|2020-03-18:0.000068)31576:0.000000,(hCoV-19/Wales/PHWC-27443/2020|EPI_ISL_432223|2020-03-31:0.000000,hCoV-19/Wales/PHWC-26D0D/2020|EPI_ISL_422097|2020-03-30:0.000000,hCoV-19/Wales/PHWC-3656C/2020|EPI_ISL_474682|2020-05-01:0.000000)31578:0.000034,(hCoV-19/Scotland/EDB1390/2020|EPI_ISL_491592|2020-04-11:0.000000,hCoV-19/England/20139029304/2020|EPI_ISL_421910|2020-03-26:0.000000,hCoV-19/England/20139029404/2020|EPI_ISL_421911|2020-03-26:0.000000)31343:0.000000,(hCoV-19/Spain/Valencia105/2020|EPI_ISL_436200|2020-03-18:0.000000,hCoV-19/Belgium/ITM_C026/2020|EPI_ISL_450724|2020-03-25:0.000034,hCoV-19/Belgium/SRL-0330331/2020|EPI_ISL_462185|2020-03-30:0.000101)31345:0.000023,hCoV-19/England/GSTT-265D4C0/2020|EPI_ISL_483967|2020-03-19:0.000034,hCoV-19/USA/NY-PV09154/2020|EPI_ISL_422522|2020-03-22:0.000068,(hCoV-19/Netherlands/NA_27/2020|EPI_ISL_415484|2020-03-13:0.000000,hCoV-19/Iceland/38/2020|EPI_ISL_417672|2020-03-16:0.000000)31386:0.000068,(hCoV-19/Scotland/EDB157/2020|EPI_ISL_425922|2020-03-23:0.000000,hCoV-19/Scotland/EDB068/2020|EPI_ISL_425867|2020-03-20:0.000000)31419:0.000000,hCoV-19/Greece/49_36716/2020|EPI_ISL_437909|2020-03-27:0.000000,hCoV-19/Austria/Graz-MUG17/2020|EPI_ISL_437303|2020-04-17:0.000000,hCoV-19/Taiwan/NCKUH-002/2020|EPI_ISL_493198|2020-03-16:0.000000,(hCoV-19/England/20144023304/2020|EPI_ISL_465994|2020-03-27:0.000068,hCoV-19/England/LOND-D5D49/2020|EPI_ISL_444244|2020-04-19:0.000000)31435:0.000000,hCoV-19/England/CAMB-79A8C/2020|EPI_ISL_433817|2020-03-26:0.000000,hCoV-19/Wales/PHWC-2415E/2020|EPI_ISL_418149|2020-03-16:0.000034,hCoV-19/USA/CA-CZB-1767/2020|EPI_ISL_476784|2020-03-13:0.000000,((hCoV-19/USA/NY-SURV0165/2020|EPI_ISL_436052|2020-03-09:0.000000,hCoV-19/USA/NY-SURV0166/2020|EPI_ISL_436053|2020-03-09:0.000068,hCoV-19/USA/NY-SURV0168/2020|EPI_ISL_436054|2020-03-09:0.000034)31523:0.000000,hCoV-19/USA/NY-SURV097/2020|EPI_ISL_436049|2020-03-09:0.000000,(hCoV-19/USA/NY-PV09063/2020|EPI_ISL_421614|2020-03-20:0.000000,hCoV-19/USA/NY-PV09067/2020|EPI_ISL_421616|2020-03-20:0.000000)31522:0.000000,hCoV-19/USA/NY-PV09061/2020|EPI_ISL_421613|2020-03-20:0.000034,hCoV-19/USA/NY-PV09380/2020|EPI_ISL_450063|2020-03-19:0.000101)31518:0.000000,hCoV-19/Bosnia_and_Herzegovina/ChVir7340/2020|EPI_ISL_462450|2020-03-17:0.000034,(hCoV-19/USA/NY-WCMP5G03P/2020|EPI_ISL_427541|2020-03-13:0.000000,hCoV-19/England/LOND-D6D39/2020|EPI_ISL_478427|2020-04-01:0.000000)31527:0.000034,(((hCoV-19/Netherlands/ZuidHolland_8/2020|EPI_ISL_414468|2020-03-06:0.000000,hCoV-19/Netherlands/NA_191/2020|EPI_ISL_422726|2020-03-23:0.000023)31531:0.000000,hCoV-19/Netherlands/ZuidHolland_142/2020|EPI_ISL_461315|2020-05-04:0.000023)31530:0.000000,hCoV-19/Netherlands/NoordBrabant_23/2020|EPI_ISL_414532|2020-03-05:0.000000,hCoV-19/Netherlands/NoordBrabant_22/2020|EPI_ISL_414531|2020-03-04:0.000000,hCoV-19/Netherlands/NA_676/2020|EPI_ISL_461111|2020-03-10:0.000034,hCoV-19/Netherlands/ZuidHolland_38/2020|EPI_ISL_422910|2020-03-17:0.000000,hCoV-19/Netherlands/NA_46/2020|EPI_ISL_422807|2020-03-08:0.000000,(hCoV-19/Netherlands/NA_35/2020|EPI_ISL_415492|2020-03-10:0.000000,hCoV-19/Netherlands/NoordBrabant_56/2020|EPI_ISL_415512|2020-03-09:0.000000,hCoV-19/Netherlands/NA_43/2020|EPI_ISL_422804|2020-03-07:0.000000)31537:0.000000,(hCoV-19/Netherlands/NA_633/2020|EPI_ISL_461068|2020-03-29:0.000000,hCoV-19/Netherlands/NA_295/2020|EPI_ISL_422604|2020-04-01:0.000000,hCoV-19/Netherlands/NA_298/2020|EPI_ISL_422607|2020-04-01:0.000000,hCoV-19/Netherlands/NA_294/2020|EPI_ISL_422603|2020-04-01:0.000000)31541:0.000000,hCoV-19/Netherlands/NA_59/2020|EPI_ISL_422820|2020-03-09:0.000068,hCoV-19/Austria/CeMM0570/2020|EPI_ISL_475919|2020-03-11:0.000000,hCoV-19/Netherlands/Friesland_11/2020|EPI_ISL_455114|2020-03-31:0.000000)31529:0.000000,hCoV-19/Belgium/Rega-0320262/2020|EPI_ISL_458232|2020-03-20:0.000000,hCoV-19/Kenya/NIC_084/2020|EPI_ISL_457828|2020-03:0.000000,hCoV-19/England/CAMB-79943/2020|EPI_ISL_444393|2020-04-20:0.000000,hCoV-19/England/CAMB-7391C/2020|EPI_ISL_425255|2020-03-31:0.000000,(hCoV-19/England/NORT-28B26F/2020|EPI_ISL_492939|2020-04-18:0.000104,hCoV-19/England/NORT-2956FD/2020|EPI_ISL_488677|2020-04-01:0.000000)31553:0.000034,hCoV-19/Scotland/EDB566/2020|EPI_ISL_426024|2020-03-31:0.000000,(hCoV-19/USA/WA-UW-4243/2020|EPI_ISL_430939|2020-04-01:0.000000,hCoV-19/USA/WA-UW197/2020|EPI_ISL_417346|2020-03-12:0.000034,hCoV-19/USA/WA-UW-623/2020|EPI_ISL_476908|2020-03-13:0.000000)31582:0.000034,(hCoV-19/England/CAMB-82F81/2020|EPI_ISL_443335|2020-04-13:0.000000,(hCoV-19/England/CAMB-76B40/2020|EPI_ISL_438372|2020-03-30:0.000000,hCoV-19/England/CAMB-82464/2020|EPI_ISL_443626|2020-04-12:0.000034)31586:0.000000,hCoV-19/England/CAMB-7855F/2020|EPI_ISL_433747|2020:0.000034,hCoV-19/England/CAMB-77909/2020|EPI_ISL_439431|2020-03-31:0.000034)31584:0.000000,(hCoV-19/Spain/Madrid_COV004907/2020|EPI_ISL_481097|2020-03-10:0.000000,(hCoV-19/Singapore/27/2020|EPI_ISL_420104|2020-03-05:0.000000,((hCoV-19/Australia/NSW334/2020|EPI_ISL_451596|2020-03-23:0.000000,hCoV-19/Australia/ACT0024/2020|EPI_ISL_498491|2020-03:0.000034)31332:0.000000,(hCoV-19/Jordan/SR-035/2020|EPI_ISL_429995|2020-03-30:0.000000,hCoV-19/England/NORT-2846E2/2020|EPI_ISL_478564|2020-03-24:0.000000,hCoV-19/Jordan/SR-042/2020|EPI_ISL_430000|2020-03-30:0.000000,hCoV-19/Jordan/SR-053/2020|EPI_ISL_430011|2020-03-19:0.000000)31329:0.000068,(hCoV-19/England/20134007204/2020|EPI_ISL_423075|2020-03-23:0.000135,(hCoV-19/England/CAMB-1AA3FF/2020|EPI_ISL_443410|2020-04-16:0.000139,hCoV-19/England/LOND-D53A1/2020|EPI_ISL_444215|2020-04-15:0.000102)31307:0.000000)31306:0.000034,hCoV-19/Australia/VIC268/2020|EPI_ISL_419961|2020-03-22:0.000034,hCoV-19/England/CAMB-1AD7F0/2020|EPI_ISL_448012|2020-05-04:0.000000,hCoV-19/England/EXET-135BD3/2020|EPI_ISL_457144|2020-03-25:0.000000,hCoV-19/England/CAMB-7FE20/2020|EPI_ISL_444421|2020-04-19:0.000068,hCoV-19/England/CAMB-82C3F/2020|EPI_ISL_438672|2020-04-24:0.000068,hCoV-19/Timor-Leste/TL25/2020|EPI_ISL_456600|2020-03-30:0.000000,hCoV-19/England/NOTT-10E49C/2020|EPI_ISL_425551|2020-03-22:0.000000,hCoV-19/England/CAMB-74E85/2020|EPI_ISL_425382|2020-03-18:0.000000,(hCoV-19/England/BRIS-126B99/2020|EPI_ISL_459012|2020-04-10:0.000136,hCoV-19/England/BRIS-126BB7/2020|EPI_ISL_459042|2020-04-10:0.000034,hCoV-19/England/BRIS-126BA8/2020|EPI_ISL_458982|2020-04-10:0.000034,hCoV-19/England/BRIS-12D51C/2020|EPI_ISL_481926|2020-05-04:0.000034,hCoV-19/England/BRIS-12D52B/2020|EPI_ISL_481786|2020-05-04:0.000034,hCoV-19/England/BRIS-126B3F/2020|EPI_ISL_458975|2020-04-10:0.000000,(hCoV-19/England/BRIS-12D558/2020|EPI_ISL_481913|2020-05-03:0.000000,(hCoV-19/England/BRIS-12D53A/2020|EPI_ISL_481848|2020-05-03:0.000000,hCoV-19/England/BRIS-12D549/2020|EPI_ISL_481934|2020-05-04:0.000034)31319:0.000034)31318:0.000000)31312:0.000000,(hCoV-19/England/20134003204/2020|EPI_ISL_423057|2020-03-23:0.000000,hCoV-19/England/BRIS-12315E/2020|EPI_ISL_442676|2020-04-05:0.000000,hCoV-19/Wales/PHWC-285F4/2020|EPI_ISL_432385|2020-04-01:0.000000)31320:0.000000,hCoV-19/Wales/PHWC-257B5/2020|EPI_ISL_422071|2020-03-24:0.000000,hCoV-19/Iceland/530/2020|EPI_ISL_424551|2020-03-25:0.000000,hCoV-19/Iceland/540/2020|EPI_ISL_424560|2020-03-27:0.000000,hCoV-19/Scotland/CVR171/2020|EPI_ISL_425711|2020-03-17:0.000000,hCoV-19/Australia/VIC862/2020|EPI_ISL_427119|2020-04-05:0.000000,hCoV-19/Australia/VIC208/2020|EPI_ISL_419903|2020-03-20:0.000000,hCoV-19/Wales/PHWC-2722B/2020|EPI_ISL_432250|2020-03-30:0.000000,hCoV-19/England/LIVE-A56CF/2020|EPI_ISL_500140|2020-03-20:0.000000)31301:0.000000,(hCoV-19/England/20119030104/2020|EPI_ISL_465041|2020-03-14:0.000000,hCoV-19/England/20119033504/2020|EPI_ISL_465049|2020-03-12:0.000000,hCoV-19/England/20109094506/2020|EPI_ISL_417292|2020-03-08:0.000034,hCoV-19/France/40005BH/2020|EPI_ISL_447658|2020-03:0.000068,hCoV-19/Australia/VIC233/2020|EPI_ISL_419928|2020-03-21:0.000000)31333:0.000000,hCoV-19/England/201160623/2020|EPI_ISL_464796|2020-03-11:0.000000,hCoV-19/England/PORT-2D10D9/2020|EPI_ISL_475325|2020-03-19:0.000000,(hCoV-19/England/BRIS-130965/2020|EPI_ISL_492567|2020-04-13:0.000000,hCoV-19/England/BRIS-130938/2020|EPI_ISL_492662|2020-04-13:0.000068)31299:0.000034,hCoV-19/England/CAMB-76F44/2020|EPI_ISL_439446|2020-04-01:0.000000,hCoV-19/England/201161632/2020|EPI_ISL_464864|2020-03-12:0.000034)31293:0.000000)31292:0.000000,(hCoV-19/Scotland/CVR2092/2020|EPI_ISL_490661|2020-04-10:0.000034,hCoV-19/Scotland/CVR672/2020|EPI_ISL_433323|2020-03-26:0.000034,hCoV-19/Scotland/CVR89/2020|EPI_ISL_425813|2020-03-12:0.000000)31337:0.000000,(hCoV-19/England/NOTT-112556/2020|EPI_ISL_484393|2020-04-27:0.000068,hCoV-19/England/NOTT-1129C3/2020|EPI_ISL_493571|2020-04-22:0.000000)31340:0.000000,(hCoV-19/USA/WI-UW-43/2020|EPI_ISL_421301|2020-03-19:0.000000,(hCoV-19/England/NORT-295253/2020|EPI_ISL_488619|2020-03-30:0.000034,hCoV-19/Scotland/EDB721/2020|EPI_ISL_433228|2020-04-02:0.000000,hCoV-19/Wales/PHWC-2A079/2020|EPI_ISL_432334|2020-04-04:0.000010,(hCoV-19/England/20156047904/2020|EPI_ISL_466326|2020-04-07:0.000024,hCoV-19/England/NORT-28945C/2020|EPI_ISL_458667|2020-03-29:0.000034,hCoV-19/England/NORT-28AD9C/2020|EPI_ISL_492976|2020-04-15:0.000000,hCoV-19/England/NORT-288FE3/2020|EPI_ISL_458638|2020-03-26:0.000000,hCoV-19/England/NORT-289243/2020|EPI_ISL_453499|2020-03-28:0.000000,hCoV-19/England/NORT-284E08/2020|EPI_ISL_488538|2020-03-26:0.000034,hCoV-19/England/NORT-284A13/2020|EPI_ISL_488657|2020-03-25:0.000034,hCoV-19/England/NORT-288E40/2020|EPI_ISL_458642|2020-03-23:0.000000)31377:0.000034)31374:0.000034)31373:0.000000,(hCoV-19/Portugal/PT0534/2020|EPI_ISL_454258|2020-04-07:0.000000,hCoV-19/Portugal/PT0533/2020|EPI_ISL_454257|2020-04-07:0.000000,hCoV-19/Portugal/PT0278/2020|EPI_ISL_453992|2020-04-05:0.000000,hCoV-19/Portugal/PT0282/2020|EPI_ISL_453996|2020-04-05:0.000068,hCoV-19/Portugal/PT0279/2020|EPI_ISL_453993|2020-04-05:0.000000)31382:0.000034,((hCoV-19/USA/NY-NYUMC300/2020|EPI_ISL_430327|2020-03-30:0.000000,hCoV-19/USA/NY-NYUMC496/2020|EPI_ISL_444613|2020-04-03:0.000000,hCoV-19/Australia/NSW2253/2020|EPI_ISL_500692|2020-03-22:0.000034,hCoV-19/USA/NY-NYUMC263/2020|EPI_ISL_428777|2020-04-06:0.000136,hCoV-19/USA/NY-NYUMC188/2020|EPI_ISL_427484|2020-04-01:0.000000)31425:0.000000,(hCoV-19/USA/NY-NYUMC751/2020|EPI_ISL_451665|2020-03-20:0.000068,hCoV-19/USA/NY-NYUMC669/2020|EPI_ISL_444786|2020-03-17:0.000034)31430:0.000000,hCoV-19/USA/NY-NYUMC210/2020|EPI_ISL_427505|2020-04-03:0.000000,hCoV-19/USA/VA-DCLS-0652/2020|EPI_ISL_495324|2020-04-10:0.000034)31424:0.000000,hCoV-19/England/NORT-283E72/2020|EPI_ISL_488784|2020-04-05:0.000000,(hCoV-19/Scotland/CVR134/2020|EPI_ISL_425677|2020-03-16:0.000068,hCoV-19/England/20146021204/2020|EPI_ISL_466040|2020-03-31:0.000000)31433:0.000000,hCoV-19/USA/CA-CZB-1211/2020|EPI_ISL_450460|2020-03-24:0.000034,(hCoV-19/England/BRIS-123F45/2020|EPI_ISL_492810|2020-04-08:0.000000,hCoV-19/England/BRIS-123F54/2020|EPI_ISL_492827|2020-04-08:0.000000,hCoV-19/England/BRIS-130103/2020|EPI_ISL_492538|2020-04-11:0.000000)31437:0.000000,hCoV-19/Wales/PHWC-251B7/2020|EPI_ISL_420976|2020-03-22:0.000000,hCoV-19/Korea/KCDC2148/2020|EPI_ISL_498049|2020-03-22:0.000000,(hCoV-19/Netherlands/ZuidHolland_81/2020|EPI_ISL_422949|2020-03-27:0.000034,hCoV-19/Netherlands/NoordBrabant_20/2020|EPI_ISL_414529|2020-03-04:0.000000,hCoV-19/Netherlands/NoordBrabant_25/2020|EPI_ISL_414534|2020-03-06:0.000000)31544:0.000000,hCoV-19/England/LOND-124C7B3/2020|EPI_ISL_490431|2020:0.000000,hCoV-19/England/20139062804/2020|EPI_ISL_420743|2020-03-27:0.000000,hCoV-19/England/20099069904/2020|EPI_ISL_464216|2020-02-29:0.000000,hCoV-19/Australia/VIC36/2020|EPI_ISL_419765|2020-03-10:0.000034,(hCoV-19/Belgium/SR-0319112/2020|EPI_ISL_420369|2020-03-19:0.000000,(hCoV-19/Belgium/rega-0406285/2020|EPI_ISL_464079|2020-04-06:0.000000,hCoV-19/Belgium/IL-0326322/2020|EPI_ISL_462176|2020-03-26:0.000034,hCoV-19/Belgium/DGL-0409415/2020|EPI_ISL_462269|2020-04-09:0.000101,hCoV-19/Belgium/BS-0331361/2020|EPI_ISL_462215|2020-03-31:0.000000,hCoV-19/Belgium/DME-0324135/2020|EPI_ISL_420392|2020-03-24:0.000000,hCoV-19/Belgium/MNL-0324130/2020|EPI_ISL_420387|2020-03-24:0.000034,hCoV-19/Netherlands/NA_190/2020|EPI_ISL_422725|2020-03-23:0.000068,hCoV-19/DRC/1151/2020|EPI_ISL_447596|2020-04-05:0.000068,(hCoV-19/Belgium/ULG-3662/2020|EPI_ISL_417008|2020-05-11:0.000034,hCoV-19/Belgium/ULG-3665/2020|EPI_ISL_417009|2020-03-07:0.000000)31598:0.000000,hCoV-19/Belgium/ULG-0183/2020|EPI_ISL_447141|2020-04-18:0.000068)31592:0.000034)31591:0.000000,(hCoV-19/England/CAMB-751F4/2020|EPI_ISL_440376|2020-03-15:0.000000,hCoV-19/England/CAMB-74483/2020|EPI_ISL_425294|2020-03-20:0.000000)31602:0.000000,hCoV-19/USA/NY-PV08498/2020|EPI_ISL_421433|2020-03-17:0.000017,((hCoV-19/Scotland/CVR3327/2020|EPI_ISL_493878|2020-05-01:0.000034,hCoV-19/Scotland/CVR2877/2020|EPI_ISL_448201|2020-04-21:0.000000,hCoV-19/Scotland/CVR2876/2020|EPI_ISL_473613|2020-04-21:0.000000,hCoV-19/Scotland/CVR3387/2020|EPI_ISL_456815|2020-05-07:0.000000,hCoV-19/Scotland/CVR3508/2020|EPI_ISL_473648|2020-05-08:0.000000)31605:0.000017,hCoV-19/Scotland/CVR1377/2020|EPI_ISL_433561|2020-04-01:0.000000,hCoV-19/Scotland/CVR1891/2020|EPI_ISL_456757|2020-04-08:0.000034,hCoV-19/Scotland/CVR1579/2020|EPI_ISL_438842|2020-04-04:0.000101,hCoV-19/Scotland/CVR1470/2020|EPI_ISL_433595|2020-04-02:0.000034,hCoV-19/Scotland/CVR2469/2020|EPI_ISL_477949|2020-04-15:0.000000,hCoV-19/Scotland/CVR663/2020|EPI_ISL_433321|2020-03-25:0.000000,hCoV-19/Scotland/CVR512/2020|EPI_ISL_433308|2020-03-24:0.000000,hCoV-19/Scotland/CVR853/2020|EPI_ISL_456889|2020-03-27:0.000034)31604:0.000000)31049:0.000000,hCoV-19/Qatar/QA21/2020|EPI_ISL_427417|2020-03-23:0.000000,hCoV-19/England/NORT-294FA8/2020|EPI_ISL_488746|2020-03-29:0.000000,(hCoV-19/Australia/NSW2046/2020|EPI_ISL_500617|2020-03-20:0.000000,(hCoV-19/Austria/CeMM0556/2020|EPI_ISL_475907|2020-03-16:0.000000,(hCoV-19/USA/NY-PV08135/2020|EPI_ISL_421357|2020-03-17:0.000000,hCoV-19/USA/NY-PV08137/2020|EPI_ISL_421359|2020-03-17:0.000000)33285:0.000000,(hCoV-19/England/BRIS-12EEB6/2020|EPI_ISL_488322|2020-04-22:0.000000,hCoV-19/England/BRIS-127F50/2020|EPI_ISL_469728|2020-04-18:0.000000,hCoV-19/England/BRIS-12321F/2020|EPI_ISL_442625|2020-04-05:0.000000,hCoV-19/England/BRIS-12A236/2020|EPI_ISL_458395|2020-04-16:0.000000)33286:0.000000,hCoV-19/England/CAMB-761E4/2020|EPI_ISL_438411|2020-03-30:0.000068,hCoV-19/USA/FL-BPHL-0355/2020|EPI_ISL_489764|2020-04-14:0.000000,hCoV-19/Australia/NSW2037/2020|EPI_ISL_500609|2020-03-22:0.000034,hCoV-19/Australia/NSW2032/2020|EPI_ISL_500607|2020-03-21:0.000000,hCoV-19/Australia/NSW2033/2020|EPI_ISL_500608|2020-03-21:0.000034,hCoV-19/Australia/NSW2038/2020|EPI_ISL_500610|2020-03-22:0.000000,hCoV-19/Australia/NSW2039/2020|EPI_ISL_500611|2020-03-22:0.000000,hCoV-19/England/EXET-13565A/2020|EPI_ISL_457081|2020-04-16:0.000000,hCoV-19/USA/NY-PV08136/2020|EPI_ISL_421358|2020-03-17:0.000034,hCoV-19/England/NORT-2813A2/2020|EPI_ISL_488806|2020-03-12:0.000000,hCoV-19/England/CAMB-7225E/2020|EPI_ISL_439545|2020-03-28:0.000034,hCoV-19/England/NORT-282F43/2020|EPI_ISL_488601|2020-03-30:0.000068,hCoV-19/Netherlands/NA_145/2020|EPI_ISL_422685|2020-03-19:0.000000,hCoV-19/USA/CA-ALSR-1462/2020|EPI_ISL_494618|2020-03-20:0.000000,hCoV-19/England/EXET-137360/2020|EPI_ISL_471966|2020-03-28:0.000034,hCoV-19/USA/UT-083/2020|EPI_ISL_430032|2020-03-17:0.000000,hCoV-19/England/NORT-2896CF/2020|EPI_ISL_458649|2020-03-31:0.000000)33282:0.000000,(hCoV-19/USA/NY-NYUMC243/2020|EPI_ISL_428757|2020-03-30:0.000000,hCoV-19/USA/NY-NYUMC700/2020|EPI_ISL_451415|2020-03-21:0.000000,hCoV-19/USA/CT-Yale-114/2020|EPI_ISL_431082|2020-04-10:0.000034)33374:0.000000,(hCoV-19/Austria/CeMM0108/2020|EPI_ISL_437967|2020-03-13:0.000068,hCoV-19/Scotland/EDB037/2020|EPI_ISL_425843|2020-03-12:0.000000)33376:0.000034,hCoV-19/Australia/ACT0034/2020|EPI_ISL_498501|2020-03:0.000000,hCoV-19/Canada/NB-223/2020|EPI_ISL_479639|2020-03-26:0.000000,(hCoV-19/England/LIVE-A6A0E/2020|EPI_ISL_499764|2020-03-15:0.000000,(hCoV-19/England/202822170/2020|EPI_ISL_490227|2020-05-30:0.000068,(hCoV-19/England/202822183/2020|EPI_ISL_490239|2020-06-15:0.000000,hCoV-19/England/202822176/2020|EPI_ISL_490233|2020-06-11:0.000000,hCoV-19/England/202822178/2020|EPI_ISL_490235|2020-06-12:0.000000,hCoV-19/England/202822188/2020|EPI_ISL_490244|2020-06-14:0.000034,hCoV-19/England/202822189/2020|EPI_ISL_490245|2020-06-16:0.000000,hCoV-19/England/202822180/2020|EPI_ISL_490236|2020-06-14:0.000000,hCoV-19/England/202822175/2020|EPI_ISL_490232|2020-06-14:0.000000,hCoV-19/England/202822185/2020|EPI_ISL_490241|2020-06-20:0.000000,hCoV-19/England/202822171/2020|EPI_ISL_490228|2020-05-30:0.000000,hCoV-19/England/202822182/2020|EPI_ISL_490238|2020-06-15:0.000000,hCoV-19/England/202822190/2020|EPI_ISL_490246|2020-06-16:0.000000,hCoV-19/England/202822184/2020|EPI_ISL_490240|2020-06-16:0.000000,hCoV-19/England/202822181/2020|EPI_ISL_490237|2020-06-15:0.000000,hCoV-19/England/202822186/2020|EPI_ISL_490242|2020-06-14:0.000000,hCoV-19/England/202822187/2020|EPI_ISL_490243|2020-06-14:0.000000)33310:0.000000)33309:0.000034)33308:0.000000,hCoV-19/England/CAMB-73F38/2020|EPI_ISL_440321|2020-03-20:0.000000,hCoV-19/USA/NY-NYUMC882/2020|EPI_ISL_458021|2020-03-18:0.000000,hCoV-19/England/OXON-AEE64/2020|EPI_ISL_448789|2020-04-08:0.000034,hCoV-19/Scotland/EDB613/2020|EPI_ISL_433216|2020-03-31:0.000034,hCoV-19/Jordan/SR-0333/2020|EPI_ISL_450186|2020-04-07:0.000000,hCoV-19/Australia/VIC169/2020|EPI_ISL_419866|2020-03-18:0.000034,hCoV-19/Greece/134/2020|EPI_ISL_434475|2020-03-10:0.000000,hCoV-19/England/SHEF-C0585/2020|EPI_ISL_420247|2020-03-25:0.000000,hCoV-19/New_Zealand/20VR0901/2020|EPI_ISL_456169|2020-03-20:0.000000,hCoV-19/England/WSFT-25C1950/2020|EPI_ISL_495090|2020-04-19:0.000000,(hCoV-19/Vietnam/VNHN_01097/2020|EPI_ISL_435317|2020-03-18:0.000000,(hCoV-19/Scotland/CVR1963/2020|EPI_ISL_477839|2020-04-08:0.000000,hCoV-19/Canada/BC_27081621/2020|EPI_ISL_463259|2020-03:0.000000,hCoV-19/Canada/BC_24228539/2020|EPI_ISL_463200|2020-03:0.000000)33337:0.000000)33336:0.000000,hCoV-19/England/CAMB-76ABC/2020|EPI_ISL_438309|2020-03-29:0.000000,hCoV-19/England/OXON-AC561/2020|EPI_ISL_448461|2020-04-07:0.000034,hCoV-19/England/OXON-B2726/2020|EPI_ISL_479171|2020-04-20:0.000034,((hCoV-19/Scotland/EDB6267/2020|EPI_ISL_487875|2020-04-07:0.000034,(hCoV-19/Scotland/EDB6313/2020|EPI_ISL_487713|2020-04-16:0.000000,hCoV-19/Scotland/EDB5475/2020|EPI_ISL_461749|2020-04-25:0.000000,hCoV-19/Scotland/EDB4717/2020|EPI_ISL_487884|2020-04-27:0.000068,hCoV-19/Scotland/EDB4731/2020|EPI_ISL_487735|2020-04-27:0.000000)33328:0.000034)33327:0.000000,hCoV-19/Spain/COV001383/2020|EPI_ISL_452518|2020-03-15:0.000000,hCoV-19/Scotland/EDB2896/2020|EPI_ISL_488973|2020-04-01:0.000000,hCoV-19/Scotland/EDB6305/2020|EPI_ISL_487962|2020-04-04:0.000000)33326:0.000000,hCoV-19/Scotland/GCVR-170152/2020|EPI_ISL_459617|2020-03-23:0.000068,hCoV-19/Russia/StPetersburg-82005/2020|EPI_ISL_428897|2020-03-24:0.000068,(hCoV-19/Scotland/EDB1424/2020|EPI_ISL_433442|2020-04-12:0.000000,hCoV-19/Scotland/EDB961/2020|EPI_ISL_491640|2020-04-06:0.000000)33325:0.000034,(hCoV-19/USA/NY-PV09328/2020|EPI_ISL_450017|2020-03-18:0.000034,hCoV-19/Jordan/SR-057/2020|EPI_ISL_430015|2020-03-24:0.000034,hCoV-19/England/LOND-124C917/2020|EPI_ISL_490439|2020:0.000000,hCoV-19/Australia/NSW503/2020|EPI_ISL_455043|2020-03-24:0.000068,hCoV-19/Jordan/SR-037/2020|EPI_ISL_429997|2020-03-16:0.000034,hCoV-19/Jordan/SR-056/2020|EPI_ISL_430014|2020-03-17:0.000000)33342:0.000000,hCoV-19/England/HECH-2599CEF/2020|EPI_ISL_482081|2020-05-04:0.000000,hCoV-19/Wales/PHWC-2AE42/2020|EPI_ISL_432269|2020-04-07:0.000034,(hCoV-19/England/BRIS-12616A/2020|EPI_ISL_459081|2020-04-09:0.000034,((hCoV-19/England/BRIS-12D190/2020|EPI_ISL_481781|2020-05-04:0.000000,hCoV-19/England/BRIS-123F27/2020|EPI_ISL_492828|2020-04-08:0.000034,hCoV-19/England/BRIS-12E636/2020|EPI_ISL_488188|2020-04-20:0.000000,hCoV-19/England/BRIS-128EDA/2020|EPI_ISL_458833|2020-04-18:0.000000)33362:0.000000,hCoV-19/England/BRIS-123F36/2020|EPI_ISL_492782|2020-04-08:0.000000,hCoV-19/England/BRIS-1308C2/2020|EPI_ISL_492561|2020-04-13:0.000034,hCoV-19/England/BRIS-1302A6/2020|EPI_ISL_492708|2020-04-11:0.000034,hCoV-19/England/BRIS-1301F4/2020|EPI_ISL_492705|2020-04-11:0.000000,hCoV-19/England/BRIS-13022E/2020|EPI_ISL_492703|2020-04-11:0.000034,hCoV-19/England/BRIS-130200/2020|EPI_ISL_492697|2020-04-11:0.000034,hCoV-19/England/BRIS-1301E5/2020|EPI_ISL_492666|2020-04-11:0.000000,hCoV-19/England/BRIS-127275/2020|EPI_ISL_469610|2020-04-24:0.000000,hCoV-19/England/BRIS-12F43B/2020|EPI_ISL_488345|2020-04-13:0.000000,hCoV-19/England/BRIS-12F44A/2020|EPI_ISL_488422|2020-04-13:0.000034,hCoV-19/England/BRIS-13030D/2020|EPI_ISL_492725|2020-04-11:0.000000,hCoV-19/England/BRIS-12469A/2020|EPI_ISL_492818|2020-04-09:0.000000,hCoV-19/England/BRIS-130051/2020|EPI_ISL_492649|2020-04-11:0.000000,hCoV-19/England/BRIS-12E645/2020|EPI_ISL_488307|2020-04-21:0.000000,hCoV-19/England/BRIS-129316/2020|EPI_ISL_458863|2020-04-19:0.000034,hCoV-19/England/BRIS-13021F/2020|EPI_ISL_492669|2020-04-11:0.000000,hCoV-19/England/BRIS-128AB8/2020|EPI_ISL_458725|2020-04-14:0.000068,hCoV-19/England/BRIS-128AA9/2020|EPI_ISL_458779|2020-04-14:0.000034,hCoV-19/England/BRIS-12954D/2020|EPI_ISL_458794|2020-04-15:0.000135,hCoV-19/England/BRIS-1261C4/2020|EPI_ISL_458917|2020-04-09:0.000000,hCoV-19/England/BRIS-12964A/2020|EPI_ISL_458894|2020-04-20:0.000000,hCoV-19/England/BRIS-12953E/2020|EPI_ISL_458749|2020-04-15:0.000000)33349:0.000000)33348:0.000034,(hCoV-19/Australia/VIC492/2020|EPI_ISL_426765|2020-03-23:0.000000,hCoV-19/Australia/SAP289/2020|EPI_ISL_468021|2020-03-25:0.000034)33368:0.000000,hCoV-19/Scotland/EDB5643/2020|EPI_ISL_487673|2020-03-25:0.000000,(hCoV-19/England/CAMB-7423E/2020|EPI_ISL_440310|2020-03-20:0.000000,(hCoV-19/England/OXON-ACB6F/2020|EPI_ISL_448512|2020-04-06:0.000000,hCoV-19/England/OXON-AC491/2020|EPI_ISL_448453|2020-04-05:0.000000,hCoV-19/England/OXON-AD041/2020|EPI_ISL_448555|2020-04-07:0.000000)33371:0.000000)33370:0.000000,hCoV-19/England/SHEF-C43D2/2020|EPI_ISL_453709|2020-04-20:0.000000,(hCoV-19/England/LIVE-A4754/2020|EPI_ISL_500039|2020-03-11:0.000034,hCoV-19/England/LIVE-A4BEF/2020|EPI_ISL_500077|2020-03-11:0.000000)33367:0.000000,hCoV-19/England/CAMB-76A9E/2020|EPI_ISL_438485|2020-03-29:0.000000,(hCoV-19/England/BRIS-1229C0/2020|EPI_ISL_440667|2020-04-03:0.000034,hCoV-19/England/BRIS-12A2FA/2020|EPI_ISL_458343|2020-04-16:0.000000)33306:0.000034,hCoV-19/England/CAMB-75938/2020|EPI_ISL_438419|2020-03-31:0.000000,hCoV-19/England/CAMB-80BDA/2020|EPI_ISL_442993|2020-04-10:0.000000,hCoV-19/England/CAMB-1AAD00/2020|EPI_ISL_470101|2020-04-18:0.000000)33280:0.000000,hCoV-19/Colombia/INS-96176/2020|EPI_ISL_456152|2020-04-01:0.000000,(hCoV-19/England/NORT-298E01/2020|EPI_ISL_493477|2020-04-21:0.000000,hCoV-19/England/NORT-2956EE/2020|EPI_ISL_488524|2020-04-01:0.000000,hCoV-19/England/NORT-2955A5/2020|EPI_ISL_488558|2020-03-31:0.000000,hCoV-19/England/NORT-2958BB/2020|EPI_ISL_488618|2020-04-02:0.000000,hCoV-19/England/NORT-295675/2020|EPI_ISL_478638|2020-04-01:0.000000,hCoV-19/England/NORT-2955F0/2020|EPI_ISL_488465|2020-03-31:0.000006,hCoV-19/England/NORT-29561B/2020|EPI_ISL_488709|2020-03-31:0.000008,hCoV-19/England/NORT-29560C/2020|EPI_ISL_488540|2020-03-31:0.000019,hCoV-19/England/NORT-295693/2020|EPI_ISL_488642|2020-04-01:0.000034,hCoV-19/England/NORT-295684/2020|EPI_ISL_488651|2020-04-01:0.000000)31962:0.000000,hCoV-19/Norway/1379/2020|EPI_ISL_417483|2020-02-27:0.000000,hCoV-19/Scotland/EDB3542/2020|EPI_ISL_487887|2020-04-13:0.000000,hCoV-19/Scotland/EDB3378/2020|EPI_ISL_487923|2020-04-09:0.000000,hCoV-19/Scotland/EDB3541/2020|EPI_ISL_487961|2020-04-13:0.000000,hCoV-19/Scotland/EDB3314/2020|EPI_ISL_487949|2020-04-08:0.000000,hCoV-19/USA/WA-S413/2020|EPI_ISL_434173|2020-03-26:0.000000,hCoV-19/Scotland/EDB3178/2020|EPI_ISL_489035|2020-04-06:0.000000,hCoV-19/USA/OR-PROV-044/2020|EPI_ISL_482326|2020-03-20:0.000000,hCoV-19/USA/OR-PROV-025/2020|EPI_ISL_482309|2020-03-30:0.000000,hCoV-19/Scotland/EDB3286/2020|EPI_ISL_488971|2020-04-07:0.000000,hCoV-19/Scotland/EDB3221/2020|EPI_ISL_488989|2020-04-06:0.000000,hCoV-19/England/NORT-294C47/2020|EPI_ISL_488472|2020-03-28:0.000000,hCoV-19/England/NORT-284275/2020|EPI_ISL_488485|2020-03-16:0.000000,hCoV-19/England/NORT-28414B/2020|EPI_ISL_488737|2020-03-12:0.000000,hCoV-19/England/NORT-28172E/2020|EPI_ISL_488794|2020-03-18:0.000000,hCoV-19/England/NORT-281C7A/2020|EPI_ISL_488753|2020-03-23:0.000000,hCoV-19/England/NORT-2817A6/2020|EPI_ISL_488798|2020-03-20:0.000000,hCoV-19/England/NORT-281357/2020|EPI_ISL_488764|2020-03-12:0.000000,hCoV-19/England/NORT-2814AF/2020|EPI_ISL_488767|2020-03-16:0.000000,hCoV-19/England/NORT-282B9A/2020|EPI_ISL_488724|2020-03-28:0.000000,hCoV-19/England/NORT-2818D0/2020|EPI_ISL_488814|2020-03-21:0.000000,hCoV-19/England/NORT-2819FB/2020|EPI_ISL_488813|2020-03-22:0.000000,hCoV-19/England/NORT-2817D3/2020|EPI_ISL_488821|2020-03-19:0.000000,hCoV-19/England/NORT-284CB3/2020|EPI_ISL_488511|2020-03-26:0.000000,hCoV-19/England/NORT-29550F/2020|EPI_ISL_488523|2020-03-31:0.000000,hCoV-19/England/NORT-284DDE/2020|EPI_ISL_488574|2020-03-27:0.000000,hCoV-19/England/NORT-29548A/2020|EPI_ISL_488672|2020-03-31:0.000000,hCoV-19/England/NORT-295095/2020|EPI_ISL_488689|2020-03-29:0.000000,hCoV-19/England/NORT-295208/2020|EPI_ISL_488613|2020-03-30:0.000000,hCoV-19/England/NORT-28422A/2020|EPI_ISL_488628|2020-03-15:0.000000,hCoV-19/England/NORT-295499/2020|EPI_ISL_488607|2020-03-31:0.000000,hCoV-19/USA/OR_5430/2020|EPI_ISL_420794|2020-03-01:0.000000,hCoV-19/England/SHEF-C426C/2020|EPI_ISL_432786|2020-03-29:0.000000,hCoV-19/England/SHEF-C2626/2020|EPI_ISL_432746|2020-03-30:0.000000,hCoV-19/USA/OR_2656/2020|EPI_ISL_419558|2020-02-27:0.000000,hCoV-19/England/SHEF-CD97D/2020|EPI_ISL_432551|2020-03-30:0.000034,hCoV-19/Portugal/PT0595/2020|EPI_ISL_454318|2020-03-19:0.000000,hCoV-19/Netherlands/NA_104/2020|EPI_ISL_422653|2020-03-18:0.000000,hCoV-19/England/SHEF-C0163/2020|EPI_ISL_420255|2020-03-25:0.000000,(hCoV-19/England/NORT-294BE0/2020|EPI_ISL_488733|2020-03-29:0.000000,hCoV-19/England/NORT-295C64/2020|EPI_ISL_488648|2020-04-04:0.000068,hCoV-19/England/NORT-282EDD/2020|EPI_ISL_488631|2020-03-29:0.000034,hCoV-19/England/NORT-295D07/2020|EPI_ISL_488641|2020-04-04:0.000034,hCoV-19/England/NORT-295C46/2020|EPI_ISL_478661|2020-04-04:0.000034)32239:0.000000,hCoV-19/England/NORT-283CE1/2020|EPI_ISL_478522|2020-04-03:0.000000,hCoV-19/England/NORT-283A23/2020|EPI_ISL_478515|2020:0.000000,(hCoV-19/Korea/KCDC2030/2020|EPI_ISL_497951|2020-02-20:0.000085,hCoV-19/Korea/KCDC2034/2020|EPI_ISL_497955|2020-02-20:0.000000,hCoV-19/Korea/KCDC2046/2020|EPI_ISL_471452|2020-02-21:0.000068,hCoV-19/Korea/KCDC2037/2020|EPI_ISL_497958|2020-02-20:0.000000,hCoV-19/Korea/KCDC2033/2020|EPI_ISL_497954|2020-02-20:0.000000,hCoV-19/Korea/KCDC2036/2020|EPI_ISL_497957|2020-02-20:0.000000,hCoV-19/Korea/KCDC2038/2020|EPI_ISL_497959|2020-02-20:0.000068,hCoV-19/Korea/KCDC2074/2020|EPI_ISL_497975|2020-02-21:0.000000,hCoV-19/Korea/KCDC2029/2020|EPI_ISL_471445|2020-02-20:0.000034,hCoV-19/Korea/KCDC2035/2020|EPI_ISL_497956|2020-02-20:0.000068,hCoV-19/Korea/KCDC2032/2020|EPI_ISL_497953|2020-02-20:0.000017)32245:0.000000,hCoV-19/England/NORT-2838DE/2020|EPI_ISL_488577|2020-04-01:0.000000,hCoV-19/England/NORT-283A8D/2020|EPI_ISL_478516|2020-04-02:0.000068,(hCoV-19/England/NORT-282110/2020|EPI_ISL_488626|2020-03-25:0.000000,(hCoV-19/England/NORT-284CFF/2020|EPI_ISL_488512|2020-03-26:0.000000,hCoV-19/England/NORT-284DB0/2020|EPI_ISL_478594|2020-03-27:0.000000)32233:0.000000)32232:0.000000,(hCoV-19/Scotland/EDB3041/2020|EPI_ISL_489050|2020-04-03:0.000000,hCoV-19/Scotland/EDB1233/2020|EPI_ISL_491650|2020-04-08:0.000000)32234:0.000000,hCoV-19/England/SHEF-D07AA/2020|EPI_ISL_457675|2020-03-30:0.000034,(hCoV-19/England/NORT-294AC5/2020|EPI_ISL_488585|2020-03-27:0.000085,hCoV-19/England/NORT-283E36/2020|EPI_ISL_488484|2020-04-04:0.000034,hCoV-19/England/NORT-294F5D/2020|EPI_ISL_488695|2020-03-30:0.000034)32254:0.000017,hCoV-19/USA/OR-PROV-231/2020|EPI_ISL_482466|2020-03-30:0.000034,(hCoV-19/England/20142015104/2020|EPI_ISL_423432|2020-03-29:0.000000,hCoV-19/England/20142024704/2020|EPI_ISL_423452|2020-03-30:0.000000,(hCoV-19/Germany/NRW-31/2020|EPI_ISL_419548|2020-03-15:0.000000,hCoV-19/England/201161176/2020|EPI_ISL_464816|2020-03-11:0.000000,hCoV-19/England/20129015404/2020|EPI_ISL_423998|2020-03-21:0.000000,(hCoV-19/England/NORT-2958AC/2020|EPI_ISL_488531|2020-03-31:0.000000,hCoV-19/England/NORT-283FD9/2020|EPI_ISL_488636|2020-04-24:0.000000,hCoV-19/England/NORT-295E8C/2020|EPI_ISL_488738|2020-03-31:0.000000,hCoV-19/England/NORT-2832EF/2020|EPI_ISL_488473|2020-03-30:0.000000,hCoV-19/England/CAMB-75E2A/2020|EPI_ISL_438344|2020-03-29:0.000000,hCoV-19/England/NORT-284354/2020|EPI_ISL_488824|2020-03-19:0.000000,hCoV-19/England/NORT-281621/2020|EPI_ISL_488774|2020-03-17:0.000000,hCoV-19/England/NORT-283759/2020|EPI_ISL_488539|2020-03-31:0.000000,hCoV-19/England/NORT-2844F7/2020|EPI_ISL_488667|2020-03-22:0.000000,hCoV-19/England/NORT-283AC9/2020|EPI_ISL_488640|2020-04-02:0.000000,hCoV-19/England/20146019504/2020|EPI_ISL_466038|2020-04-01:0.000000,hCoV-19/England/20139047504/2020|EPI_ISL_420694|2020-03-28:0.000000,hCoV-19/England/SHEF-BFFD6/2020|EPI_ISL_418320|2020-03-25:0.000000)33271:0.000000,hCoV-19/England/EXET-13737F/2020|EPI_ISL_471967|2020-03-27:0.000000,hCoV-19/England/201361021/2020|EPI_ISL_421789|2020-03-25:0.000000,hCoV-19/England/201141520/2020|EPI_ISL_464758|2020-03-10:0.000000,hCoV-19/England/LOND-D649E/2020|EPI_ISL_487600|2020-04-22:0.000000,hCoV-19/England/20140008904/2020|EPI_ISL_465878|2020-03-28:0.000000,hCoV-19/England/20170030604/2020|EPI_ISL_465273|2020-04-17:0.000034,((hCoV-19/England/CAMB-76F26/2020|EPI_ISL_439447|2020-04-01:0.000000,(hCoV-19/England/CAMB-800DB/2020|EPI_ISL_470392|2020-04-09:0.000000,hCoV-19/England/CAMB-72722/2020|EPI_ISL_439645|2020-03-23:0.000034,hCoV-19/England/CAMB-72977/2020|EPI_ISL_439863|2020-03-23:0.000000,(hCoV-19/England/CAMB-82103/2020|EPI_ISL_438620|2020-04-21:0.000000,hCoV-19/England/CAMB-7C175/2020|EPI_ISL_434002|2020-04-12:0.000068,hCoV-19/England/CAMB-7CBB3/2020|EPI_ISL_470532|2020-04-05:0.000034,hCoV-19/England/CAMB-78DB1/2020|EPI_ISL_441115|2020-04-02:0.000068,hCoV-19/England/CAMB-1AA562/2020|EPI_ISL_443457|2020-04-17:0.000000,hCoV-19/England/CAMB-842D1/2020|EPI_ISL_443460|2020-04-16:0.000000,hCoV-19/England/CAMB-80132/2020|EPI_ISL_470527|2020-04-09:0.000034)33126:0.000000,hCoV-19/England/CAMB-78865/2020|EPI_ISL_433781|2020-04-06:0.000000)33122:0.000000,hCoV-19/England/201580189/2020|EPI_ISL_466359|2020-04-09:0.000000,hCoV-19/England/CAMB-840B9/2020|EPI_ISL_438733|2020-04-26:0.000000,hCoV-19/England/CAMB-72731/2020|EPI_ISL_439635|2020-03-23:0.000034,hCoV-19/England/CAMB-816AB/2020|EPI_ISL_442578|2020-04-12:0.000000,(hCoV-19/England/CAMB-759A1/2020|EPI_ISL_438507|2020-03-31:0.000135,hCoV-19/England/CAMB-7A57B/2020|EPI_ISL_441800|2020-04-02:0.000000,hCoV-19/England/CAMB-78364/2020|EPI_ISL_433722|2020-04-03:0.000000)33113:0.000000,hCoV-19/England/CAMB-7F39A/2020|EPI_ISL_442973|2020-04-08:0.000000,hCoV-19/England/CAMB-82288/2020|EPI_ISL_443640|2020-04-13:0.000034,hCoV-19/England/CAMB-7FF0F/2020|EPI_ISL_470496|2020-04-08:0.000034,hCoV-19/England/CAMB-75992/2020|EPI_ISL_438279|2020-03-31:0.000000,hCoV-19/England/CAMB-1ABD1E/2020|EPI_ISL_470192|2020-04-21:0.000000,hCoV-19/England/CAMB-1AB23D/2020|EPI_ISL_470276|2020-04-20:0.000034,hCoV-19/England/CAMB-1ABB6F/2020|EPI_ISL_470284|2020-04-19:0.000000)33107:0.000068,(hCoV-19/England/CAMB-834CD/2020|EPI_ISL_443395|2020-04-15:0.000000,hCoV-19/England/CAMB-72467/2020|EPI_ISL_439621|2020-03-24:0.000000)33132:0.000000)33106:0.000034,(hCoV-19/England/201360229/2020|EPI_ISL_423255|2020-03-25:0.000000,hCoV-19/Scotland/EDB5732/2020|EPI_ISL_473849|2020-04-09:0.000000)33133:0.000034,hCoV-19/Scotland/EDB698/2020|EPI_ISL_491668|2020-04-01:0.000068,(hCoV-19/England/20132107704/2020|EPI_ISL_423845|2020-03-24:0.000034,hCoV-19/England/CAMB-7509D/2020|EPI_ISL_440393|2020-03-17:0.000000)33136:0.000000,hCoV-19/England/CAMB-73D10/2020|EPI_ISL_433687|2020:0.000000,hCoV-19/USA/MN-MDH-319/2020|EPI_ISL_450777|2020-03-30:0.000034,hCoV-19/Canada/NB-202/2020|EPI_ISL_479625|2020-03-22:0.000000,hCoV-19/Canada/NB-224/2020|EPI_ISL_479640|2020-03-26:0.000000,(hCoV-19/England/GSTT-265D554/2020|EPI_ISL_483976|2020-03-23:0.000102,(hCoV-19/England/20144071504/2020|EPI_ISL_423559|2020-04-01:0.000034,hCoV-19/England/20140070004/2020|EPI_ISL_423405|2020-03-30:0.000034)33140:0.000000)33139:0.000034,(hCoV-19/USA/OR-PROV-002/2020|EPI_ISL_482293|2020-04-01:0.000000,hCoV-19/USA/OR-PROV-053/2020|EPI_ISL_482333|2020-03-25:0.000000,hCoV-19/USA/OR-PROV-048/2020|EPI_ISL_482329|2020-03-23:0.000000)33002:0.000000,((hCoV-19/England/20162003404/2020|EPI_ISL_466389|2020-04-13:0.000000,hCoV-19/England/201620024/2020|EPI_ISL_466385|2020-04-13:0.000000)33010:0.000000,((hCoV-19/Australia/VIC572/2020|EPI_ISL_426832|2020-03-25:0.000101,hCoV-19/Australia/VIC685/2020|EPI_ISL_426980|2020-03-28:0.000000,hCoV-19/Australia/VIC697/2020|EPI_ISL_426989|2020-03-28:0.000034)33020:0.000068,hCoV-19/England/SHEF-C0549/2020|EPI_ISL_420249|2020-03-26:0.000000,hCoV-19/England/SHEF-BFEF7/2020|EPI_ISL_432713|2020-03-25:0.000000,hCoV-19/England/20139008704/2020|EPI_ISL_421865|2020-03-27:0.000034,hCoV-19/England/SHEF-C6C7B/2020|EPI_ISL_442001|2020-03-25:0.000000,hCoV-19/England/SHEF-C0066/2020|EPI_ISL_420277|2020-03-21:0.000000,hCoV-19/England/SHEF-C04E2/2020|EPI_ISL_420263|2020-03-24:0.000000,hCoV-19/England/SHEF-C0682/2020|EPI_ISL_420232|2020-03-25:0.000000,hCoV-19/England/SHEF-C00B1/2020|EPI_ISL_420276|2020-03-21:0.000000,hCoV-19/England/SHEF-C00EE/2020|EPI_ISL_420274|2020-03-22:0.000000,hCoV-19/England/SHEF-C0039/2020|EPI_ISL_420275|2020-03-22:0.000068,hCoV-19/England/SHEF-C000C/2020|EPI_ISL_420273|2020-03-22:0.000000,hCoV-19/England/SHEF-C0075/2020|EPI_ISL_420271|2020-03-23:0.000034,hCoV-19/England/SHEF-C002A/2020|EPI_ISL_420272|2020-03-23:0.000000)33011:0.000000)33009:0.000000,hCoV-19/England/CAMB-80DD4/2020|EPI_ISL_442996|2020-04-10:0.000034,hCoV-19/England/20139057204/2020|EPI_ISL_420718|2020-03-27:0.000000,hCoV-19/England/20109019704/2020|EPI_ISL_464545|2020-03-05:0.000000,hCoV-19/Nigeria/OY045A-CV35/2020|EPI_ISL_455431|2020-04-02:0.000034,hCoV-19/Wales/PHWC-27971/2020|EPI_ISL_432289|2020-04-01:0.000000,hCoV-19/England/20140002204/2020|EPI_ISL_423371|2020-03-29:0.000000,hCoV-19/England/SHEF-CED9E/2020|EPI_ISL_432579|2020-04-01:0.000034,(hCoV-19/Greece/226_35576/2020|EPI_ISL_437892|2020-03-19:0.000034,hCoV-19/Greece/215_34644/2020|EPI_ISL_437884|2020-03-16:0.000000)33005:0.000000,hCoV-19/England/20140001504/2020|EPI_ISL_465865|2020-03-29:0.000000,hCoV-19/England/OXON-AEAF7/2020|EPI_ISL_448755|2020:0.000000,hCoV-19/England/SHEF-CF340/2020|EPI_ISL_432588|2020-03-28:0.000000,(hCoV-19/England/GSTT-265D624/2020|EPI_ISL_483989|2020-03-23:0.000000,hCoV-19/England/GSTT-265D606/2020|EPI_ISL_483987|2020-03-23:0.000034,hCoV-19/England/20134018402/2020|EPI_ISL_423098|2020-03-23:0.000000,(hCoV-19/England/CAMB-78FD9/2020|EPI_ISL_441798|2020-04-03:0.000000,hCoV-19/England/CAMB-79F8D/2020|EPI_ISL_440558|2020-04-02:0.000000)33043:0.000000,hCoV-19/England/LIVE-A67DA/2020|EPI_ISL_499742|2020-03-19:0.000000)33039:0.000000,(((hCoV-19/England/PORT-2D1F90/2020|EPI_ISL_499302|2020-03-18:0.000000,hCoV-19/England/PORT-2D1640/2020|EPI_ISL_484417|2020-03-31:0.000000,(hCoV-19/Scotland/CVR2345/2020|EPI_ISL_448182|2020-04-13:0.000000,(hCoV-19/England/CAMB-7AF04/2020|EPI_ISL_433893|2020-04-10:0.000000,hCoV-19/England/CAMB-7A8DC/2020|EPI_ISL_433827|2020-04-08:0.000000)33078:0.000000)33077:0.000034,(hCoV-19/England/BRIS-1853197/2020|EPI_ISL_492291|2020-04-01:0.000034,hCoV-19/England/BRIS-125338/2020|EPI_ISL_443739|2020-03-27:0.000068)33080:0.000000,(hCoV-19/England/SHEF-C088C/2020|EPI_ISL_420174|2020-03-21:0.000000,hCoV-19/England/SHEF-D14DF/2020|EPI_ISL_442489|2020-04-11:0.000000,hCoV-19/England/SHEF-C04F1/2020|EPI_ISL_420269|2020-03-23:0.000000,hCoV-19/England/SHEF-C02F7/2020|EPI_ISL_420222|2020-03-29:0.000012,hCoV-19/England/SHEF-C0691/2020|EPI_ISL_420231|2020-03-25:0.000034,hCoV-19/England/SHEF-C053A/2020|EPI_ISL_420235|2020-03-23:0.000022,hCoV-19/England/SHEF-CCEE8/2020|EPI_ISL_462061|2020-04-18:0.000000,hCoV-19/England/SHEF-CE1DE/2020|EPI_ISL_448887|2020-04-17:0.000000,(hCoV-19/England/PORT-2D221E/2020|EPI_ISL_499303|2020-03-22:0.000034,hCoV-19/England/PORT-2D1F09/2020|EPI_ISL_499295|2020-04-06:0.000000)33086:0.000068)33081:0.000000,hCoV-19/England/201360171/2020|EPI_ISL_423228|2020-03-25:0.000000,hCoV-19/England/BRIS-121F65/2020|EPI_ISL_440037|2020-03-18:0.000000,hCoV-19/England/PORT-2D12C4/2020|EPI_ISL_479176|2020-03-24:0.000000,hCoV-19/England/PORT-2D0E3A/2020|EPI_ISL_475292|2020-03-30:0.000034,hCoV-19/England/PORT-2D1060/2020|EPI_ISL_475321|2020-03-19:0.000034,hCoV-19/England/PORT-2D10F7/2020|EPI_ISL_475327|2020-03-20:0.000000,hCoV-19/England/PORT-2D12D3/2020|EPI_ISL_479177|2020-03-25:0.000000,hCoV-19/England/PORT-2D1367/2020|EPI_ISL_479186|2020-03-26:0.000000,hCoV-19/England/PORT-2D1394/2020|EPI_ISL_479189|2020-03-26:0.000000,hCoV-19/England/PORT-2D13A3/2020|EPI_ISL_479190|2020-03-24:0.000000,hCoV-19/England/PORT-2D10E8/2020|EPI_ISL_475326|2020-03-20:0.000000,hCoV-19/England/PORT-2D1103/2020|EPI_ISL_475328|2020-03-20:0.000000,(hCoV-19/England/PORT-2D10AC/2020|EPI_ISL_475323|2020-03-19:0.000000,hCoV-19/England/PORT-2D1EFD/2020|EPI_ISL_499294|2020-04-05:0.000034)33098:0.000034,hCoV-19/England/PORT-2D13FE/2020|EPI_ISL_479194|2020-03-25:0.000000,hCoV-19/England/PORT-2D0D79/2020|EPI_ISL_475280|2020-03-31:0.000034,hCoV-19/England/PORT-2D1376/2020|EPI_ISL_479187|2020-03-24:0.000034,hCoV-19/England/PORT-2D132B/2020|EPI_ISL_479182|2020:0.000034,hCoV-19/England/PORT-2D222D/2020|EPI_ISL_499304|2020-03-22:0.000000)33073:0.000000,hCoV-19/England/PORT-2D17C5/2020|EPI_ISL_484419|2020-04-12:0.000034)33072:0.000000,hCoV-19/England/CAMB-731D8/2020|EPI_ISL_440143|2020-03-21:0.000034)33071:0.000000,hCoV-19/England/201160258/2020|EPI_ISL_464791|2020-03-11:0.000034,hCoV-19/England/CAMB-73484/2020|EPI_ISL_440231|2020-03-22:0.000000,hCoV-19/England/201360221/2020|EPI_ISL_423251|2020-03-25:0.000135,(hCoV-19/England/20198121604/2020|EPI_ISL_465640|2020-05-07:0.000034,hCoV-19/England/NOTT-10E186/2020|EPI_ISL_425504|2020-03-18:0.000000)32991:0.000000,hCoV-19/Scotland/CVR2307/2020|EPI_ISL_477899|2020-04-13:0.000000,(hCoV-19/Scotland/EDB409/2020|EPI_ISL_426001|2020-03-30:0.000034,hCoV-19/Scotland/EDB1171/2020|EPI_ISL_433421|2020-04-07:0.000000)32997:0.000000,hCoV-19/Wales/PHWC-168366/2020|EPI_ISL_494231|2020-03-31:0.000000,hCoV-19/Taiwan/NCKUH-007/2020|EPI_ISL_493202|2020-03-20:0.000000,hCoV-19/Wales/PHWC-27003/2020|EPI_ISL_422125|2020-03-28:0.000000,(hCoV-19/Scotland/EDB2101/2020|EPI_ISL_439152|2020-04-19:0.000000,((hCoV-19/England/CAMB-78416/2020|EPI_ISL_433732|2020-04-05:0.000000,hCoV-19/England/CAMB-7FDD8/2020|EPI_ISL_444416|2020-04-20:0.000000)33031:0.000034,hCoV-19/England/CAMB-7856E/2020|EPI_ISL_433748|2020-04-03:0.000000,hCoV-19/England/CAMB-78892/2020|EPI_ISL_433784|2020-04-07:0.000068,hCoV-19/England/CAMB-73A19/2020|EPI_ISL_425267|2020-04-01:0.000000)33030:0.000000)33029:0.000000,hCoV-19/England/20129037204/2020|EPI_ISL_424037|2020-03-20:0.000034,hCoV-19/England/NORT-298830/2020|EPI_ISL_493469|2020-04-19:0.000000,hCoV-19/England/201360055/2020|EPI_ISL_423204|2020-03-26:0.000000,(hCoV-19/England/CAMB-740DA/2020|EPI_ISL_440329|2020-03-17:0.000000,hCoV-19/England/201340120/2020|EPI_ISL_423081|2020-03-24:0.000000)33175:0.000000,hCoV-19/Greece/146/2020|EPI_ISL_434481|2020-03-19:0.000068,hCoV-19/Brazil/ES-225/2020|EPI_ISL_415128|2020-02-29:0.000000,hCoV-19/England/OXON-B0E6F/2020|EPI_ISL_478970|2020:0.000000,hCoV-19/England/201380049/2020|EPI_ISL_421806|2020-03-25:0.000000,hCoV-19/England/OXON-ADB5F/2020|EPI_ISL_448617|2020:0.000068,hCoV-19/England/20130063804/2020|EPI_ISL_423648|2020-03-23:0.000000,hCoV-19/Canada/BC_24258528/2020|EPI_ISL_463207|2020-03:0.000068,hCoV-19/England/20080000104/2020|EPI_ISL_464175|2020-02-16:0.000000,(hCoV-19/England/20129036504/2020|EPI_ISL_424035|2020-03-20:0.000000,hCoV-19/Australia/VIC87/2020|EPI_ISL_419797|2020-03-15:0.000030,hCoV-19/Australia/VIC88/2020|EPI_ISL_419798|2020-03-15:0.000068)32772:0.000000,hCoV-19/England/201360220/2020|EPI_ISL_423250|2020-03-25:0.000000,hCoV-19/England/OXON-AF5C8/2020|EPI_ISL_478753|2020-04-09:0.000000,hCoV-19/Greece/53/2020|EPI_ISL_434466|2020-04-04:0.000000,hCoV-19/England/LOND-D63EC/2020|EPI_ISL_487562|2020-04-20:0.000000,(hCoV-19/England/20129016104/2020|EPI_ISL_424001|2020-03-19:0.000000,hCoV-19/England/20124036002/2020|EPI_ISL_418716|2020-03-17:0.000000)32986:0.000000,hCoV-19/Scotland/EDB2853/2020|EPI_ISL_488965|2020-03-31:0.000034,hCoV-19/Scotland/EDB227/2020|EPI_ISL_425950|2020-03-26:0.000000,hCoV-19/England/CAMB-774BD/2020|EPI_ISL_439503|2020-03-31:0.000000,hCoV-19/England/20119044404/2020|EPI_ISL_465065|2020-03-12:0.000000,hCoV-19/England/BRIS-12FC7F/2020|EPI_ISL_492652|2020-04-07:0.000034,hCoV-19/England/LIVE-A6215/2020|EPI_ISL_499694|2020-03-21:0.000000,(hCoV-19/Scotland/EDB6426/2020|EPI_ISL_487835|2020-04-20:0.000034,hCoV-19/Scotland/EDB5522/2020|EPI_ISL_487910|2020-04-22:0.000000)33000:0.000000,(hCoV-19/Scotland/EDB4244/2020|EPI_ISL_487879|2020-04-21:0.000000,hCoV-19/Scotland/EDB4365/2020|EPI_ISL_449298|2020-04-24:0.000000)33027:0.000000,hCoV-19/USA/CA-QDX-21/2020|EPI_ISL_467825|2020-03-15:0.000000,(hCoV-19/England/20140007502/2020|EPI_ISL_465876|2020-03-29:0.000000,hCoV-19/England/20139009204/2020|EPI_ISL_421867|2020-03-27:0.000068,hCoV-19/England/201340127/2020|EPI_ISL_423084|2020-03-24:0.000000)33069:0.000000,(hCoV-19/Australia/ACT0048/2020|EPI_ISL_498515|2020-03:0.000000,hCoV-19/Australia/NSW81/2020|EPI_ISL_427720|2020-03-19:0.000034)33231:0.000000,((hCoV-19/England/CAMB-78A32/2020|EPI_ISL_433808|2020-04-06:0.000000,hCoV-19/England/201360178/2020|EPI_ISL_423231|2020-03-24:0.000010)33234:0.000000,(hCoV-19/Australia/SAP272/2020|EPI_ISL_467991|2020-03-25:0.000024,(hCoV-19/England/20139069804/2020|EPI_ISL_465861|2020-03-29:0.000034,hCoV-19/England/20139069704/2020|EPI_ISL_465860|2020-03-29:0.000000)33236:0.000034)33235:0.000000,(hCoV-19/Germany/BAV-MVP0032/2020|EPI_ISL_437231|2020-03-25:0.000034,hCoV-19/Germany/BAV-MVP0001/2020|EPI_ISL_437359|2020-03-14:0.000000,hCoV-19/Germany/BAV-MVP0055/2020|EPI_ISL_437254|2020-03-17:0.000000,hCoV-19/Germany/BAV-V2011395/2020|EPI_ISL_420903|2020-03-14:0.000034)33238:0.000000,hCoV-19/England/CAMB-72485/2020|EPI_ISL_439596|2020-03-24:0.000000)33232:0.000034,(hCoV-19/England/20134009504/2020|EPI_ISL_423076|2020-03-24:0.000000,hCoV-19/Australia/NSW89/2020|EPI_ISL_427776|2020-03-23:0.000034,hCoV-19/Australia/NSW77/2020|EPI_ISL_427729|2020-03-17:0.000000,hCoV-19/Australia/NSW79/2020|EPI_ISL_427790|2020-03-23:0.000000,hCoV-19/Australia/NSW78/2020|EPI_ISL_427770|2020-03-23:0.000000)33243:0.000000,hCoV-19/England/CAMB-740E9/2020|EPI_ISL_440302|2020-03-19:0.000000,(hCoV-19/Australia/NSW36/2020|EPI_ISL_417394|2020-03-10:0.000034,hCoV-19/Germany/NRW-35/2020|EPI_ISL_419552|2020-03-16:0.000000,hCoV-19/Netherlands/NA_120/2020|EPI_ISL_422667|2020-03-16:0.000000,(hCoV-19/Wales/PHWC-2C6B1/2020|EPI_ISL_445895|2020-03-31:0.000000,hCoV-19/Wales/PHWC-15CAD9/2020|EPI_ISL_472579|2020-03-27:0.000000,hCoV-19/Wales/PHWC-168F80/2020|EPI_ISL_499374|2020-04-01:0.000000,hCoV-19/Wales/PHWC-15C7B4/2020|EPI_ISL_472538|2020-03-30:0.000034)33251:0.000000,(hCoV-19/Finland/14M20/2020|EPI_ISL_418405|2020-03-14:0.000000,(hCoV-19/Northern_Ireland/NIRE-10202B/2020|EPI_ISL_441368|2020-03-23:0.000102,hCoV-19/Scotland/GCVR-171124/2020|EPI_ISL_459616|2020-03-27:0.000000)33255:0.000000)33254:0.000068,(hCoV-19/Northern_Ireland/NIRE-FB378/2020|EPI_ISL_441414|2020-03-18:0.000068,hCoV-19/Sweden/20-08154/2020|EPI_ISL_430852|2020-03-11:0.000000,hCoV-19/England/OXON-AF188/2020|EPI_ISL_448817|2020-03-24:0.000000,hCoV-19/England/OXON-AF2A3/2020|EPI_ISL_448822|2020-03-24:0.000000)33257:0.000102,hCoV-19/England/LIVE-A68E6/2020|EPI_ISL_499753|2020-03-15:0.000000)33247:0.000000,hCoV-19/England/CAMB-7DB67/2020|EPI_ISL_441742|2020-04-07:0.000034,hCoV-19/England/CAMB-1AB68C/2020|EPI_ISL_470150|2020-04-22:0.000068,(hCoV-19/England/SHEF-C0127/2020|EPI_ISL_420228|2020-03-25:0.000068,hCoV-19/Iceland/537/2020|EPI_ISL_424557|2020-03-27:0.000068,hCoV-19/England/20109009804/2020|EPI_ISL_464541|2020-03-04:0.000000,hCoV-19/Canada/NS_60/2020|EPI_ISL_482476|2020-03-17:0.000000)33266:0.000000,hCoV-19/England/20136012004/2020|EPI_ISL_423215|2020-03-25:0.000000,(hCoV-19/Scotland/EDB086/2020|EPI_ISL_425878|2020-03-21:0.000068,hCoV-19/Australia/VIC203/2020|EPI_ISL_419898|2020-03-19:0.000034,hCoV-19/Iceland/256/2020|EPI_ISL_417584|2020-03-17:0.000000,hCoV-19/England/20118143704/2020|EPI_ISL_464973|2020-03-12:0.000000,hCoV-19/England/NORT-28449D/2020|EPI_ISL_478551|2020-03-20:0.000000,hCoV-19/Scotland/GCVR-16FBA3/2020|EPI_ISL_489639|2020-03-22:0.000000)32680:0.000034,(hCoV-19/Scotland/EDB6409/2020|EPI_ISL_487704|2020-04-13:0.000034,(hCoV-19/England/NORT-2814DC/2020|EPI_ISL_488785|2020-03-16:0.000000,hCoV-19/England/20134077504/2020|EPI_ISL_423170|2020-03-24:0.000000,hCoV-19/England/20138063804/2020|EPI_ISL_423321|2020-03-26:0.000034,hCoV-19/England/20148044604/2020|EPI_ISL_423592|2020-04-02:0.000000,hCoV-19/England/20132099304/2020|EPI_ISL_423832|2020-03-23:0.000000)32686:0.000000)32685:0.000000,(hCoV-19/England/CAMB-7AAD6/2020|EPI_ISL_433837|2020-04-07:0.000000,(hCoV-19/England/CAMB-73651/2020|EPI_ISL_439987|2020-03-21:0.000000,hCoV-19/England/CAMB-73E3B/2020|EPI_ISL_440344|2020-03-19:0.000034)32693:0.000000)32692:0.000000,((hCoV-19/Scotland/EDB2139/2020|EPI_ISL_491506|2020-04-20:0.000000,hCoV-19/Scotland/EDB2550/2020|EPI_ISL_491597|2020-04-23:0.000000)32695:0.000000,hCoV-19/Scotland/EDB1037/2020|EPI_ISL_433376|2020-04-06:0.000000,hCoV-19/Scotland/EDB2358/2020|EPI_ISL_439188|2020-04-22:0.000000)32694:0.000000,hCoV-19/England/201360143/2020|EPI_ISL_423227|2020-03-24:0.000000,hCoV-19/England/NOTT-10F237/2020|EPI_ISL_432979|2020-04-01:0.000000,(hCoV-19/England/LOND-D3FDC/2020|EPI_ISL_444080|2020-04-04:0.000000,hCoV-19/England/20109041904/2020|EPI_ISL_464561|2020-03-04:0.000000,hCoV-19/England/201060323/2020|EPI_ISL_464402|2020-03-04:0.000000,hCoV-19/England/201060142/2020|EPI_ISL_464395|2020-03-04:0.000000,hCoV-19/England/20132003004/2020|EPI_ISL_423711|2020-03-22:0.000000,hCoV-19/England/201021554/2020|EPI_ISL_464293|2020-03-03:0.000000,hCoV-19/England/CAMB-763C0/2020|EPI_ISL_438310|2020-03-30:0.000000,hCoV-19/England/20102068502/2020|EPI_ISL_417213|2020-03-01:0.000000,hCoV-19/England/20102000704/2020|EPI_ISL_464262|2020-03-02:0.000000)32779:0.000000,(hCoV-19/England/LOND-D3A9F/2020|EPI_ISL_441031|2020-04-06:0.000000,hCoV-19/England/LOND-D6D0C/2020|EPI_ISL_478424|2020-04-01:0.000000,hCoV-19/England/LOND-D6FD9/2020|EPI_ISL_478450|2020-04-03:0.000000,hCoV-19/England/LOND-D703F/2020|EPI_ISL_478454|2020-04-03:0.000068,hCoV-19/England/LOND-D4FF9/2020|EPI_ISL_444191|2020-04-14:0.000000,hCoV-19/England/LOND-D5FDA/2020|EPI_ISL_444268|2020-04-20:0.000034,hCoV-19/England/LOND-D6C3C/2020|EPI_ISL_478415|2020-03-30:0.000034,(hCoV-19/Singapore/160/2020|EPI_ISL_462278|2020-03-19:0.000135,hCoV-19/Singapore/161/2020|EPI_ISL_462279|2020-03-19:0.000000)32792:0.000034)32787:0.000000,(hCoV-19/Vietnam/VNHN_0985/2020|EPI_ISL_435316|2020-03-17:0.000000,hCoV-19/England/LOND-D6BA8/2020|EPI_ISL_478411|2020-03-27:0.000034,hCoV-19/England/20140002804/2020|EPI_ISL_423373|2020-03-28:0.000034)32794:0.000000,(hCoV-19/Wales/PHWC-25E65/2020|EPI_ISL_422135|2020-03-25:0.000034,hCoV-19/Wales/PHWC-290F2/2020|EPI_ISL_445481|2020-04-02:0.000000)32812:0.000000,(hCoV-19/Wales/PHWC-2581C/2020|EPI_ISL_422108|2020-03-25:0.000000,hCoV-19/Wales/PHWC-2ADCD/2020|EPI_ISL_432320|2020-04-06:0.000000)32813:0.000000,((hCoV-19/Wales/PHWC-2A167/2020|EPI_ISL_432184|2020-04-05:0.000034,hCoV-19/Wales/PHWC-264DB/2020|EPI_ISL_422091|2020-03-28:0.000019,hCoV-19/Wales/PHWC-273CE/2020|EPI_ISL_432214|2020-03-31:0.000000,hCoV-19/Wales/PHWC-251D5/2020|EPI_ISL_420982|2020-03-23:0.000034,hCoV-19/Wales/PHWC-27AD8/2020|EPI_ISL_432369|2020-03-30:0.000034)32883:0.000034,hCoV-19/Scotland/CVR278/2020|EPI_ISL_433279|2020-03-20:0.000034,hCoV-19/India/NCDC-01457/2020|EPI_ISL_435108|2020-03-15:0.000000)32882:0.000000,hCoV-19/England/20124034702/2020|EPI_ISL_418711|2020-03-16:0.000000,(hCoV-19/USA/MN-MDH-1313/2020|EPI_ISL_495612|2020-03-25:0.000000,hCoV-19/USA/MN-MDH-87/2020|EPI_ISL_460070|2020-03-18:0.000000,(hCoV-19/USA/MN-MDH-289/2020|EPI_ISL_450758|2020-03-31:0.000000,hCoV-19/USA/MN-MDH-387/2020|EPI_ISL_437367|2020-04-08:0.000068,hCoV-19/USA/MN-MDH-472/2020|EPI_ISL_437375|2020-04-12:0.000000,hCoV-19/USA/MN-MDH-287/2020|EPI_ISL_450756|2020-03-31:0.000000,hCoV-19/USA/MN-MDH-288/2020|EPI_ISL_450757|2020-03-31:0.000034,hCoV-19/USA/MN-MDH-304/2020|EPI_ISL_450769|2020-03-31:0.000000,hCoV-19/USA/MN-MDH-1312/2020|EPI_ISL_495611|2020-03-23:0.000000)32979:0.000068)32977:0.000000,(hCoV-19/Nigeria/OG007-CV22/2020|EPI_ISL_455412|2020-03-29:0.000000,hCoV-19/England/LOND-D37D4/2020|EPI_ISL_440988|2020-03-31:0.000000)32982:0.000000,hCoV-19/England/20132024604/2020|EPI_ISL_423758|2020-03-22:0.000000,(hCoV-19/England/NP3/2020|EPI_ISL_479779|2020:0.000000,hCoV-19/England/LOND-D4797/2020|EPI_ISL_444153|2020-04-09:0.000000)32984:0.000000,(hCoV-19/England/20140064404/2020|EPI_ISL_465884|2020-03-30:0.000000,((hCoV-19/Switzerland/100808/2020|EPI_ISL_451758|2020-03-26:0.000034,hCoV-19/England/20146019804/2020|EPI_ISL_466039|2020-04-01:0.000000,hCoV-19/England/LOND-124C777/2020|EPI_ISL_490429|2020:0.000000,hCoV-19/England/20138007104/2020|EPI_ISL_423269|2020-03-27:0.000034)33066:0.000034,hCoV-19/Portugal/PT0512/2020|EPI_ISL_454236|2020-03-20:0.000034)33065:0.000000)33064:0.000034,(hCoV-19/England/20126035502/2020|EPI_ISL_418764|2020-03-18:0.000034,hCoV-19/England/GSTT-265D509/2020|EPI_ISL_483971|2020-03-23:0.000000)33146:0.000000,(hCoV-19/England/CAMB-784E9/2020|EPI_ISL_433743|2020-03-26:0.000034,hCoV-19/England/NORW-E8208/2020|EPI_ISL_449124|2020-04-08:0.000000)33147:0.000034,hCoV-19/England/OXON-B2744/2020|EPI_ISL_479173|2020-04-10:0.000000,hCoV-19/England/20124029802/2020|EPI_ISL_418706|2020-03-17:0.000034,(((hCoV-19/England/CAMB-7C7A0/2020|EPI_ISL_442048|2020-04-05:0.000000,hCoV-19/England/20166063404/2020|EPI_ISL_466561|2020-04-14:0.000000,hCoV-19/England/20168001704/2020|EPI_ISL_466592|2020-04-16:0.000034)33164:0.000068,(hCoV-19/England/20166000104/2020|EPI_ISL_466492|2020-04-15:0.000000,hCoV-19/England/20166000904/2020|EPI_ISL_466498|2020-04-15:0.000068,hCoV-19/England/20166000204/2020|EPI_ISL_466493|2020-04-15:0.000000)33166:0.000000)33163:0.000000,hCoV-19/England/CAMB-7AA30/2020|EPI_ISL_433829|2020-04-08:0.000034,hCoV-19/England/201360119/2020|EPI_ISL_423214|2020-03-25:0.000000,(hCoV-19/England/20168002804/2020|EPI_ISL_466594|2020-04-16:0.000000,hCoV-19/England/20168026204/2020|EPI_ISL_466603|2020-04-16:0.000034)33162:0.000000)33159:0.000000,(hCoV-19/Kenya/D6/2020|EPI_ISL_458000|2020-03-17:0.000000,hCoV-19/Kenya/NIC_059/2020|EPI_ISL_457827|2020-03:0.000034)33169:0.000034,(hCoV-19/Scotland/CVR114/2020|EPI_ISL_425659|2020-03-13:0.000000,hCoV-19/Scotland/CVR07/2020|EPI_ISL_415630|2020-03-09:0.000000,(hCoV-19/Scotland/CVR133/2020|EPI_ISL_425676|2020-03-16:0.000000,hCoV-19/Scotland/CVR37/2020|EPI_ISL_425766|2020-03-13:0.000000,hCoV-19/Scotland/CVR42/2020|EPI_ISL_425770|2020-03-13:0.000000)33172:0.000000)33170:0.000000,hCoV-19/England/BRIS-130CB7/2020|EPI_ISL_492507|2020-03-23:0.000034,(hCoV-19/England/20140003204/2020|EPI_ISL_465870|2020-03-28:0.000022,(hCoV-19/Greece/260_32216/2020|EPI_ISL_437906|2020-03-10:0.000000,hCoV-19/Greece/221_33038/2020|EPI_ISL_437888|2020-03-12:0.000034)32357:0.000000)32356:0.000012,(hCoV-19/England/20100000904/2020|EPI_ISL_464238|2020-03-01:0.000017,hCoV-19/England/201080028/2020|EPI_ISL_464433|2020-03-05:0.000000,hCoV-19/England/200990724/2020|EPI_ISL_414006|2020-02-28:0.000000,hCoV-19/England/200990725/2020|EPI_ISL_414007|2020-02-28:0.000000,hCoV-19/England/201080077/2020|EPI_ISL_464460|2020-03-04:0.000034,hCoV-19/England/201080027/2020|EPI_ISL_464432|2020-03-05:0.000000,hCoV-19/England/20099072604/2020|EPI_ISL_464224|2020-02-28:0.000000,hCoV-19/England/200940527/2020|EPI_ISL_414005|2020-02-25:0.000000,hCoV-19/England/20102003804/2020|EPI_ISL_464275|2020-03-02:0.000034,hCoV-19/England/201060007/2020|EPI_ISL_464357|2020-03-04:0.000068,hCoV-19/England/201060008/2020|EPI_ISL_464358|2020-03-04:0.000034,hCoV-19/England/20099048504/2020|EPI_ISL_464206|2020-02-28:0.000017)32757:0.000000,((hCoV-19/England/CAMB-72995/2020|EPI_ISL_439888|2020-03-23:0.000000,hCoV-19/England/GSTT-265D378/2020|EPI_ISL_483947|2020-03-17:0.000021)32798:0.000000,(hCoV-19/England/CAMB-7CA5C/2020|EPI_ISL_441555|2020-04-05:0.000023,hCoV-19/England/CAMB-7286B/2020|EPI_ISL_439931|2020-03-23:0.000068,(hCoV-19/England/CAMB-7B54D/2020|EPI_ISL_433973|2020:0.000000,hCoV-19/England/CAMB-80C22/2020|EPI_ISL_443011|2020-04-10:0.000011)32802:0.000000,hCoV-19/England/CAMB-77541/2020|EPI_ISL_438520|2020-04-01:0.000000)32799:0.000034)32797:0.000000,((hCoV-19/England/NORT-2833BF/2020|EPI_ISL_488720|2020-03-29:0.000022,hCoV-19/England/NORT-281858/2020|EPI_ISL_488769|2020-03-20:0.000000)32804:0.000001,hCoV-19/Australia/VIC788/2020|EPI_ISL_427063|2020-03-31:0.000000)32803:0.000000,(hCoV-19/England/OXON-B0F6C/2020|EPI_ISL_478981|2020:0.000034,(hCoV-19/England/SHEF-D283C/2020|EPI_ISL_479279|2020-04-23:0.000000,hCoV-19/England/20168038304/2020|EPI_ISL_466619|2020-04-13:0.000000)32817:0.000000)32816:0.000034,hCoV-19/England/201360223/2020|EPI_ISL_423253|2020-03-25:0.000017,(hCoV-19/England/CAMB-7683A/2020|EPI_ISL_438502|2020-03-30:0.000000,hCoV-19/England/LOND-D5778/2020|EPI_ISL_449719|2020-04-17:0.000000,hCoV-19/England/20164056304/2020|EPI_ISL_466457|2020-04-14:0.000045,hCoV-19/England/20166072004/2020|EPI_ISL_466585|2020-04-16:0.000000)32971:0.000000,hCoV-19/England/PORT-2D0F0A/2020|EPI_ISL_475304|2020:0.000034,(hCoV-19/England/CAMB-741AA/2020|EPI_ISL_440364|2020-03-20:0.000034,(hCoV-19/Wales/PHWC-26F52/2020|EPI_ISL_422072|2020-03-28:0.000034,hCoV-19/Australia/VIC218/2020|EPI_ISL_419913|2020-03-20:0.000034)33051:0.000000,(hCoV-19/England/SHEF-C05C1/2020|EPI_ISL_420282|2020-03-21:0.000034,(hCoV-19/England/SHEF-BFF12/2020|EPI_ISL_418308|2020-03-25:0.000000,hCoV-19/England/SHEF-C0840/2020|EPI_ISL_420177|2020-03-15:0.000000)33055:0.000000,hCoV-19/England/SHEF-BFE06/2020|EPI_ISL_418295|2020-03-17:0.000000,hCoV-19/England/SHEF-BFDFA/2020|EPI_ISL_418294|2020-03-18:0.000034,hCoV-19/England/SHEF-BFE51/2020|EPI_ISL_418300|2020-03-15:0.000034,hCoV-19/England/SHEF-C4C5F/2020|EPI_ISL_475378|2020-03-23:0.000101,hCoV-19/England/SHEF-D0DA8/2020|EPI_ISL_475492|2020-03-24:0.000034,hCoV-19/England/SHEF-BFE15/2020|EPI_ISL_418296|2020-03-18:0.000000,hCoV-19/England/SHEF-BFE42/2020|EPI_ISL_418299|2020-03-18:0.000000,hCoV-19/England/SHEF-BFE33/2020|EPI_ISL_418298|2020-03-16:0.000000,hCoV-19/England/SHEF-BFD63/2020|EPI_ISL_418286|2020-03-18:0.000000,hCoV-19/England/SHEF-BFD72/2020|EPI_ISL_418287|2020-03-16:0.000000,hCoV-19/England/SHEF-BFDAF/2020|EPI_ISL_418289|2020-03-18:0.000101,hCoV-19/England/SHEF-BFDCD/2020|EPI_ISL_418291|2020-03-16:0.000068,hCoV-19/England/SHEF-BFDEB/2020|EPI_ISL_418293|2020-03-16:0.000000,hCoV-19/England/SHEF-BFD81/2020|EPI_ISL_418288|2020-03-18:0.000000,hCoV-19/England/SHEF-BFDBE/2020|EPI_ISL_418290|2020-03-18:0.000000)33052:0.000000)33049:0.000034,(hCoV-19/Australia/NSW57/2020|EPI_ISL_417409|2020-03-16:0.000000,(hCoV-19/Iceland/535/2020|EPI_ISL_424555|2020-03-29:0.000000,(hCoV-19/Singapore/93/2020|EPI_ISL_435698|2020-03-18:0.000000,hCoV-19/Wales/PHWC-366B4/2020|EPI_ISL_474699|2020-05-02:0.000000)33154:0.000000)33153:0.000000)33152:0.000000,((hCoV-19/England/NOTT-10EA5E/2020|EPI_ISL_425630|2020-03-29:0.000000,hCoV-19/England/CAMB-72898/2020|EPI_ISL_439872|2020-03-24:0.000034)33156:0.000000,hCoV-19/Portugal/PT0178/2020|EPI_ISL_453894|2020-03-28:0.000000,hCoV-19/Portugal/PT0180/2020|EPI_ISL_453896|2020-03-28:0.000034,hCoV-19/Portugal/PT0179/2020|EPI_ISL_453895|2020-03-28:0.000034)33155:0.000000,hCoV-19/England/NOTT-10EF13/2020|EPI_ISL_432942|2020-03-30:0.000000,(hCoV-19/Jordan/SR-084/2020|EPI_ISL_434516|2020-03-16:0.000000,hCoV-19/Wales/PHWC-29DBF/2020|EPI_ISL_432249|2020-04-05:0.000000,hCoV-19/Wales/PHWC-27944/2020|EPI_ISL_432212|2020-04-01:0.000000)33181:0.000000,(hCoV-19/Australia/NSW58/2020|EPI_ISL_417410|2020-03-16:0.000068,hCoV-19/Australia/NSW82/2020|EPI_ISL_427805|2020-03-20:0.000000,hCoV-19/USA/WA-UW-1645/2020|EPI_ISL_424188|2020-03-20:0.000000,hCoV-19/Australia/VIC332/2020|EPI_ISL_426641|2020-03-18:0.000000,hCoV-19/Australia/SAP382/2020|EPI_ISL_492147|2020-03-21:0.000000,hCoV-19/Netherlands/NA_21/2020|EPI_ISL_415478|2020-03-08:0.000000,hCoV-19/Australia/VIC186/2020|EPI_ISL_419882|2020-03-19:0.000000,hCoV-19/Australia/VIC187/2020|EPI_ISL_419883|2020-03-19:0.000000)33184:0.000000,(hCoV-19/England/CAMB-74104/2020|EPI_ISL_440347|2020-03-20:0.000000,hCoV-19/England/20116159902/2020|EPI_ISL_464861|2020-03-11:0.000034,(hCoV-19/England/CAMB-79925/2020|EPI_ISL_441302|2020-04-01:0.000000,hCoV-19/England/CAMB-74C8B/2020|EPI_ISL_425362|2020-03-17:0.000034)33195:0.000000,hCoV-19/England/LOND-D366E/2020|EPI_ISL_440970|2020-04-02:0.000000,(hCoV-19/England/CAMB-77277/2020|EPI_ISL_438509|2020-03-31:0.000000,hCoV-19/England/20139060004/2020|EPI_ISL_420731|2020-03-28:0.000034)33193:0.000000,hCoV-19/England/201360201/2020|EPI_ISL_423238|2020-03-24:0.000000)33189:0.000000,(hCoV-19/Portugal/PT0520/2020|EPI_ISL_454244|2020-03-22:0.000000,hCoV-19/India/NCDC-01638/2020|EPI_ISL_435109|2020-03-17:0.000000,hCoV-19/Wales/PHWC-25418/2020|EPI_ISL_420990|2020-03-23:0.000000)33227:0.000000,(hCoV-19/England/20140002604/2020|EPI_ISL_423372|2020-03-28:0.000000,hCoV-19/Germany/BAV-MVP0077/2020|EPI_ISL_437272|2020-03-30:0.000000)33229:0.000000,hCoV-19/England/CAMB-739A3/2020|EPI_ISL_425261|2020:0.000034,(hCoV-19/England/CAMB-7D5D2/2020|EPI_ISL_441755|2020-04-06:0.000000,hCoV-19/England/20139011304/2020|EPI_ISL_421875|2020-03-26:0.000000,hCoV-19/England/20129018904/2020|EPI_ISL_424007|2020-03-20:0.000000,hCoV-19/England/20134064204/2020|EPI_ISL_423151|2020-03-24:0.000000,hCoV-19/England/20144075304/2020|EPI_ISL_466008|2020-04-01:0.000000,hCoV-19/England/20129018604/2020|EPI_ISL_424006|2020-03-20:0.000034)32348:0.000000,hCoV-19/England/NOTT-10F176/2020|EPI_ISL_432970|2020-03-31:0.000000,hCoV-19/England/SHEF-C730C/2020|EPI_ISL_479226|2020-03-20:0.000000,hCoV-19/England/CAMB-81210/2020|EPI_ISL_442905|2020-04-11:0.000000,hCoV-19/England/OXON-ADDD1/2020|EPI_ISL_448637|2020:0.000000,(hCoV-19/Belgium/rega-0411443/2020|EPI_ISL_476953|2020-04-11:0.000000,hCoV-19/Wales/PHWC-2B245/2020|EPI_ISL_432382|2020-04-08:0.000000,hCoV-19/Wales/PHWC-25946/2020|EPI_ISL_422169|2020-03-25:0.000000)32820:0.000000,(hCoV-19/England/20144063304/2020|EPI_ISL_466004|2020-03-31:0.000000,(hCoV-19/England/CAMB-79B01/2020|EPI_ISL_433824|2020-03-26:0.000000,hCoV-19/England/NORW-E8262/2020|EPI_ISL_449130|2020-04-08:0.000000)32823:0.000000)32822:0.000000,((hCoV-19/England/CAMB-78F9D/2020|EPI_ISL_441175|2020-04-03:0.000099,hCoV-19/England/CAMB-7AC76/2020|EPI_ISL_433859|2020-04-08:0.000000,hCoV-19/England/CAMB-78188/2020|EPI_ISL_441144|2020-04-01:0.000018,hCoV-19/England/BRIS-124CD4/2020|EPI_ISL_443788|2020-03-26:0.000034,(hCoV-19/England/CAMB-8216D/2020|EPI_ISL_438624|2020-04-20:0.000034,hCoV-19/England/CAMB-822E2/2020|EPI_ISL_443481|2020-04-14:0.000000)32833:0.000000,hCoV-19/England/CAMB-1AB31C/2020|EPI_ISL_470255|2020-04-19:0.000000,hCoV-19/England/CAMB-762E1/2020|EPI_ISL_438413|2020-03-30:0.000000,hCoV-19/England/CAMB-78B3F/2020|EPI_ISL_441062|2020-04-03:0.000000)32826:0.000068,(hCoV-19/England/SHEF-CC6D1/2020|EPI_ISL_442413|2020-04-10:0.000000,hCoV-19/England/20122120604/2020|EPI_ISL_465767|2020-03-17:0.000000,hCoV-19/England/20120002102/2020|EPI_ISL_418672|2020-03-15:0.000000)32875:0.000034,(hCoV-19/England/BRIS-12F95A/2020|EPI_ISL_488410|2020-03-31:0.000000,hCoV-19/England/BRIS-122544/2020|EPI_ISL_440761|2020-04-04:0.000034)32837:0.000000,((hCoV-19/England/BRIS-12E627/2020|EPI_ISL_488380|2020-04-20:0.000000,hCoV-19/England/BRIS-12F547/2020|EPI_ISL_488351|2020-04-09:0.000000,hCoV-19/England/BRIS-128A8B/2020|EPI_ISL_458909|2020-04-13:0.000034)32839:0.000000,hCoV-19/England/BRIS-130B7E/2020|EPI_ISL_492557|2020-03-13:0.000000,hCoV-19/England/BRIS-128362/2020|EPI_ISL_469787|2020-04-16:0.000068,hCoV-19/England/BRIS-128353/2020|EPI_ISL_469638|2020-04-16:0.000000,(hCoV-19/England/BRIS-122DD3/2020|EPI_ISL_440726|2020-04-03:0.000034,(hCoV-19/England/BRIS-12EC8F/2020|EPI_ISL_488299|2020-04-22:0.000034,hCoV-19/England/BRIS-12EC9E/2020|EPI_ISL_488426|2020-04-22:0.000000,hCoV-19/England/BRIS-12EE10/2020|EPI_ISL_488249|2020-04-21:0.000000)32846:0.000068)32845:0.000000,hCoV-19/England/BRIS-128371/2020|EPI_ISL_469566|2020-04-16:0.000000,hCoV-19/England/BRIS-123CA8/2020|EPI_ISL_492801|2020-04-07:0.000034,(hCoV-19/England/BRIS-128344/2020|EPI_ISL_469747|2020-04-16:0.000000,hCoV-19/England/BRIS-128380/2020|EPI_ISL_469727|2020-04-16:0.000000)32851:0.000068,(hCoV-19/England/BRIS-127239/2020|EPI_ISL_469614|2020-04-24:0.000000,hCoV-19/England/BRIS-1253ED/2020|EPI_ISL_443996|2020-03-28:0.000034,(hCoV-19/England/BRIS-129510/2020|EPI_ISL_458836|2020-04-19:0.000000,hCoV-19/England/BRIS-1292A0/2020|EPI_ISL_458791|2020-04-19:0.000000)32855:0.000000,hCoV-19/England/BRIS-123376/2020|EPI_ISL_442696|2020-04-05:0.000000,hCoV-19/England/BRIS-1251E3/2020|EPI_ISL_443885|2020-03-27:0.000000,hCoV-19/England/BRIS-1263CE/2020|EPI_ISL_459070|2020-04-10:0.000000)32852:0.000000,hCoV-19/England/BRIS-123C11/2020|EPI_ISL_442752|2020-04-07:0.000034,(hCoV-19/England/BRIS-12FD6D/2020|EPI_ISL_492745|2020-04-10:0.000068,hCoV-19/England/BRIS-12A175/2020|EPI_ISL_458439|2020-04-16:0.000068)32869:0.000000,hCoV-19/England/BRIS-1309B0/2020|EPI_ISL_492610|2020-03-12:0.000000,hCoV-19/England/BRIS-130B8D/2020|EPI_ISL_492619|2020-03-13:0.000034,hCoV-19/England/BRIS-13077A/2020|EPI_ISL_492531|2020-04-12:0.000000,hCoV-19/England/BRIS-130BD8/2020|EPI_ISL_492659|2020-03-16:0.000000,hCoV-19/England/BRIS-12FA2A/2020|EPI_ISL_488315|2020-04-03:0.000034,hCoV-19/England/BRIS-12522C/2020|EPI_ISL_443758|2020-03-27:0.000000,hCoV-19/England/BRIS-121EA4/2020|EPI_ISL_440093|2020-03-19:0.000000,hCoV-19/England/BRIS-12580C/2020|EPI_ISL_443963|2020-03-29:0.000000,hCoV-19/England/BRIS-126030/2020|EPI_ISL_458924|2020-04-09:0.000000,hCoV-19/England/BRIS-122EC1/2020|EPI_ISL_440751|2020-04-03:0.000000,hCoV-19/England/BRIS-123868/2020|EPI_ISL_459725|2020-04-07:0.000000,hCoV-19/England/BRIS-121D2F/2020|EPI_ISL_440100|2020-03-19:0.000000,hCoV-19/England/BRIS-121E4A/2020|EPI_ISL_440070|2020-03-19:0.000000,hCoV-19/England/BRIS-123C20/2020|EPI_ISL_442648|2020-04-07:0.000000,hCoV-19/England/BRIS-12A184/2020|EPI_ISL_458349|2020-04-15:0.000000,hCoV-19/England/BRIS-12A227/2020|EPI_ISL_458316|2020-04-16:0.000034)32838:0.000000,(hCoV-19/England/BRIS-1279CB/2020|EPI_ISL_469675|2020-04-02:0.000000,hCoV-19/England/BRIS-126AAB/2020|EPI_ISL_458961|2020-04-10:0.000000)32874:0.000068,hCoV-19/England/BRIS-125329/2020|EPI_ISL_443770|2020-03-27:0.000000,hCoV-19/England/BRIS-121C13/2020|EPI_ISL_440243|2020-03-18:0.000000,hCoV-19/England/BRIS-121C5F/2020|EPI_ISL_440232|2020-03-17:0.000000)32825:0.000000,((hCoV-19/England/OXON-AE972/2020|EPI_ISL_448738|2020:0.000000,hCoV-19/England/OXON-AF72C/2020|EPI_ISL_478765|2020:0.000000)32879:0.000000,hCoV-19/England/OXON-AE67B/2020|EPI_ISL_448709|2020:0.000000,hCoV-19/England/OXON-AFCD2/2020|EPI_ISL_478820|2020-04-16:0.000034)32877:0.000000,hCoV-19/Scotland/GCVR-170091/2020|EPI_ISL_459533|2020-03-23:0.000000,hCoV-19/England/20128003506/2020|EPI_ISL_423926|2020-03-18:0.000034,(hCoV-19/England/201160093/2020|EPI_ISL_464786|2020-03-10:0.000034,(hCoV-19/England/GSTT-265D93A/2020|EPI_ISL_484036|2020-03-26:0.000000,hCoV-19/England/LOND-D420F/2020|EPI_ISL_444102|2020-04-06:0.000000)33224:0.000000,hCoV-19/England/GSTT-265D439/2020|EPI_ISL_483959|2020-03-22:0.000068,hCoV-19/England/GSTT-265DAFB/2020|EPI_ISL_484064|2020-03-27:0.000034)33222:0.000000,hCoV-19/England/CAMB-72CAB/2020|EPI_ISL_440125|2020-03-22:0.000000,hCoV-19/England/20124004302/2020|EPI_ISL_418692|2020-03-17:0.000034,hCoV-19/England/OXON-ACC11/2020|EPI_ISL_448519|2020-04-05:0.000000,(hCoV-19/England/LIVE-A4EC8/2020|EPI_ISL_500095|2020-03-14:0.000000,hCoV-19/Scotland/CVR353/2020|EPI_ISL_439062|2020-03-22:0.000000,hCoV-19/Korea/KCDC2128/2020|EPI_ISL_498029|2020-03-15:0.000034,hCoV-19/England/SHEF-C0497/2020|EPI_ISL_420189|2020-03-27:0.000034)32701:0.000000,hCoV-19/England/NORT-295AA6/2020|EPI_ISL_478648|2020-04-03:0.000000,hCoV-19/England/20109051806/2020|EPI_ISL_417270|2020-03-06:0.000000,(hCoV-19/Jamaica/JM-CDC-5836/2020|EPI_ISL_450795|2020-03-14:0.000000,hCoV-19/Jamaica/JM-CDC-0869/2020|EPI_ISL_450793|2020-03-09:0.000000,hCoV-19/Jamaica/JM-CDC-6365/2020|EPI_ISL_450796|2020-03-16:0.000000)32755:0.000034,hCoV-19/England/20142019704/2020|EPI_ISL_423444|2020-03-30:0.000000,(hCoV-19/Portugal/PT0177/2020|EPI_ISL_453893|2020-03-28:0.000034,hCoV-19/Portugal/PT0176/2020|EPI_ISL_453892|2020-03-28:0.000034,hCoV-19/England/20129012304/2020|EPI_ISL_423990|2020-03-20:0.000000,hCoV-19/England/20140009204/2020|EPI_ISL_423385|2020-03-28:0.000000)32892:0.000000,hCoV-19/England/20140071604/2020|EPI_ISL_423414|2020-03-27:0.000068,(((hCoV-19/Scotland/EDB5514/2020|EPI_ISL_487723|2020-04-21:0.000000,hCoV-19/Scotland/EDB5516/2020|EPI_ISL_488001|2020-04-21:0.000000)32956:0.000000,hCoV-19/England/LOND-124C452/2020|EPI_ISL_492869|2020-04-03:0.000101)32955:0.000000,hCoV-19/England/LOND-124C364/2020|EPI_ISL_492906|2020-04-11:0.000000,hCoV-19/England/CAMB-77426/2020|EPI_ISL_439375|2020-04-01:0.000000,hCoV-19/England/LOND-124C67A/2020|EPI_ISL_490421|2020:0.000034,(hCoV-19/England/20139029104/2020|EPI_ISL_421909|2020-03-26:0.000000,hCoV-19/England/201380044/2020|EPI_ISL_421805|2020-03-26:0.000034,hCoV-19/England/CAMB-74474/2020|EPI_ISL_425293|2020-03-19:0.000000,hCoV-19/England/20149003304/2020|EPI_ISL_466092|2020-04-03:0.000000,hCoV-19/England/CAMB-767D3/2020|EPI_ISL_438349|2020-03-30:0.000034,hCoV-19/England/CAMB-720AF/2020|EPI_ISL_439587|2020-03-28:0.000068,hCoV-19/England/CAMB-77A15/2020|EPI_ISL_439519|2020-04-01:0.000000,hCoV-19/England/CAMB-7CAC5/2020|EPI_ISL_442091|2020-04-05:0.000000)32962:0.000000,hCoV-19/England/20132091804/2020|EPI_ISL_423824|2020-03-22:0.000000,hCoV-19/England/NORW-EE466/2020|EPI_ISL_490543|2020:0.000017,hCoV-19/England/CAMB-7283E/2020|EPI_ISL_439877|2020-03-23:0.000000)32954:0.000000,(hCoV-19/England/LOND-D5620/2020|EPI_ISL_449707|2020-04-16:0.000000,hCoV-19/England/GSTT-265DF65/2020|EPI_ISL_484129|2020-03-29:0.000068)33217:0.000000,(hCoV-19/England/BRIS-125C97/2020|EPI_ISL_443793|2020-03-26:0.000000,hCoV-19/England/BRIS-124B8C/2020|EPI_ISL_443709|2020-03-24:0.000000,hCoV-19/England/BRIS-130C4E/2020|EPI_ISL_492523|2020-03-23:0.000000,hCoV-19/England/BRIS-12FD8B/2020|EPI_ISL_492600|2020-04-10:0.000000)33218:0.000068,(hCoV-19/England/CAMB-7764E/2020|EPI_ISL_439426|2020-03-31:0.000000,hCoV-19/England/201580037/2020|EPI_ISL_466351|2020-04-10:0.000000,hCoV-19/England/CAMB-801D8/2020|EPI_ISL_470466|2020-04-07:0.000000)32363:0.000000,(((hCoV-19/England/20134069004/2020|EPI_ISL_423161|2020-03-24:0.000068,hCoV-19/England/20134068904/2020|EPI_ISL_423160|2020-03-24:0.000068)32367:0.000000,hCoV-19/England/201380025/2020|EPI_ISL_421795|2020-03-26:0.000000,hCoV-19/England/20136016204/2020|EPI_ISL_465819|2020-03-24:0.000000,hCoV-19/England/20136016104/2020|EPI_ISL_465818|2020-03-24:0.000000,(hCoV-19/England/20169013804/2020|EPI_ISL_465193|2020-04-16:0.000000,hCoV-19/England/20169013704/2020|EPI_ISL_465192|2020-04-16:0.000000)32372:0.000000,hCoV-19/England/201380024/2020|EPI_ISL_421794|2020-03-26:0.000000,hCoV-19/England/LOND-D66B6/2020|EPI_ISL_487632|2020-04-23:0.000000,(hCoV-19/England/CAMB-77198/2020|EPI_ISL_438536|2020-04-01:0.000000,hCoV-19/England/CAMB-76EB0/2020|EPI_ISL_425436|2020-04-01:0.000000)32377:0.000000,hCoV-19/England/20134064904/2020|EPI_ISL_423152|2020-03-24:0.000000,hCoV-19/England/CAMB-76C01/2020|EPI_ISL_438486|2020-03-29:0.000000)32366:0.000000,(hCoV-19/England/20119015604/2020|EPI_ISL_465031|2020-03-14:0.000000,(hCoV-19/USA/NY-Wadsworth-14726-02/2020|EPI_ISL_426322|2020-03-12:0.000000,hCoV-19/USA/FL-QDX-227/2020|EPI_ISL_498708|2020-04-16:0.000000,(hCoV-19/USA/NV_0052/2020|EPI_ISL_424879|2020-03-09:0.000000,hCoV-19/Canada/BC_9446031/2020|EPI_ISL_418858|2020-03-13:0.000000,hCoV-19/USA/MN53-MDH53/2020|EPI_ISL_417498|2020-03-13:0.000000,hCoV-19/USA/MN39-MDH39/2020|EPI_ISL_417475|2020-03-12:0.000000,hCoV-19/USA/MD-HP00055/2020|EPI_ISL_457798|2020-03-20:0.000000,hCoV-19/USA/DC-HP00072/2020|EPI_ISL_438230|2020-03-11:0.000000,hCoV-19/USA/DC-HP00022/2020|EPI_ISL_434691|2020-03-22:0.000000,hCoV-19/USA/DC-HP00035/2020|EPI_ISL_457753|2020-03-16:0.000000)32382:0.000068,hCoV-19/USA/NY-NYUMC712/2020|EPI_ISL_451427|2020-03-20:0.000203,hCoV-19/USA/NY-QDX-105/2020|EPI_ISL_468578|2020-03-12:0.000000,(hCoV-19/England/CAMB-1ABCC6/2020|EPI_ISL_470291|2020-04-20:0.000068,hCoV-19/England/LIVE-A5814/2020|EPI_ISL_500155|2020-03-20:0.000068)32392:0.000068,hCoV-19/USA/NY-Wadsworth-10683-01/2020|EPI_ISL_426027|2020-03-04:0.000000,hCoV-19/USA/NY-Wadsworth-11000-01/2020|EPI_ISL_426038|2020-03-05:0.000000,hCoV-19/USA/NY-NYUMC31/2020|EPI_ISL_418977|2020-03-17:0.000027,hCoV-19/USA/NY-NYUMC47/2020|EPI_ISL_420298|2020-03-19:0.000000)32379:0.000000)32378:0.000000)32365:0.000000,hCoV-19/England/BRIS-130C5D/2020|EPI_ISL_492634|2020-03-22:0.000000,hCoV-19/USA/MA-MGH-00569/2020|EPI_ISL_460140|2020-03-22:0.000000,hCoV-19/Portugal/PT0502/2020|EPI_ISL_454226|2020-03-17:0.000000,(hCoV-19/England/NOTT-10DE9F/2020|EPI_ISL_484339|2020-03-16:0.000000,(hCoV-19/England/NOTT-110CAE/2020|EPI_ISL_448402|2020-05-02:0.000000,hCoV-19/England/NOTT-1112F6/2020|EPI_ISL_453646|2020-05-11:0.000000)32655:0.000034,(hCoV-19/England/NOTT-11087D/2020|EPI_ISL_441869|2020-04-28:0.000000,hCoV-19/England/NOTT-111BA0/2020|EPI_ISL_461968|2020-06-02:0.000000)32656:0.000000)32653:0.000034,hCoV-19/England/LOND-D3B6F/2020|EPI_ISL_449632|2020-04-04:0.000000,hCoV-19/England/20118151104/2020|EPI_ISL_464979|2020-03-12:0.000000,hCoV-19/England/BRIS-1300D9/2020|EPI_ISL_492692|2020-04-11:0.000000,(hCoV-19/England/20139064404/2020|EPI_ISL_423351|2020-03-28:0.000000,hCoV-19/England/CAMB-764CD/2020|EPI_ISL_438429|2020-03-29:0.000068,hCoV-19/England/CAMB-77286/2020|EPI_ISL_439385|2020-03-30:0.000101)32738:0.000000,hCoV-19/England/20138086904/2020|EPI_ISL_421842|2020-03-23:0.000000,(hCoV-19/England/20134023104/2020|EPI_ISL_423122|2020-03-24:0.000068,hCoV-19/England/20134023204/2020|EPI_ISL_423123|2020-03-24:0.000000)32741:0.000034,(hCoV-19/Spain/HUD-65067673/2020|EPI_ISL_475718|2020-03-27:0.000000,hCoV-19/Spain/COV000867/2020|EPI_ISL_452688|2020-03-25:0.000000)32742:0.000000,(hCoV-19/England/LOND-D861E/2020|EPI_ISL_492755|2020-04-19:0.000034,hCoV-19/England/LIVE-A69F2/2020|EPI_ISL_499763|2020-03-16:0.000000,(hCoV-19/England/20124101102/2020|EPI_ISL_418739|2020-03-18:0.000034,hCoV-19/England/20132027004/2020|EPI_ISL_423762|2020-03-24:0.000000,hCoV-19/England/20134005004/2020|EPI_ISL_423066|2020-03-24:0.000034)32899:0.000000)32897:0.000000,hCoV-19/England/CAMB-7F9C5/2020|EPI_ISL_470406|2020-04-09:0.000000,(((hCoV-19/England/201160628/2020|EPI_ISL_464797|2020-03-10:0.000000,(hCoV-19/England/OXON-ACFEB/2020|EPI_ISL_448551|2020-04-06:0.000000,hCoV-19/England/20139063604/2020|EPI_ISL_420746|2020-03-25:0.000000,hCoV-19/England/20124012702/2020|EPI_ISL_418698|2020-03-17:0.000000,hCoV-19/England/NORT-28265D/2020|EPI_ISL_488479|2020-03-27:0.000000)32936:0.000000)32935:0.000000,(hCoV-19/England/LOND-D3877/2020|EPI_ISL_440998|2020-04-02:0.000000,hCoV-19/England/LOND-D6F42/2020|EPI_ISL_478444|2020-04-03:0.000000)32934:0.000000,hCoV-19/England/20124002102/2020|EPI_ISL_418688|2020-03-17:0.000000,hCoV-19/Australia/VIC951/2020|EPI_ISL_430646|2020-03-26:0.000000)32931:0.000000,hCoV-19/England/GSTT-265E201/2020|EPI_ISL_484170|2020-03-31:0.000000)32930:0.000068,((hCoV-19/Portugal/PT0137/2020|EPI_ISL_453853|2020-03-26:0.000000,hCoV-19/Portugal/PT0174/2020|EPI_ISL_453890|2020-03-28:0.000000)33204:0.000034,hCoV-19/England/GSTT-265DB52/2020|EPI_ISL_484070|2020-03-27:0.000034,hCoV-19/England/20124100002/2020|EPI_ISL_418737|2020-03-17:0.000000,hCoV-19/USA/CA-CZB-1270/2020|EPI_ISL_454607|2020-03-19:0.000000)33201:0.000034,(hCoV-19/Iceland/411/2020|EPI_ISL_424435|2020-03-19:0.000000,hCoV-19/Portugal/PT0498/2020|EPI_ISL_454222|2020-03-11:0.000034,hCoV-19/Portugal/PT0511/2020|EPI_ISL_454235|2020-03-19:0.000034)33213:0.000000,(hCoV-19/England/CAMB-7408F/2020|EPI_ISL_440340|2020-03-18:0.000000,hCoV-19/England/CAMB-744A1/2020|EPI_ISL_425296|2020-03-20:0.000000)33215:0.000034,hCoV-19/England/SHEF-C0655/2020|EPI_ISL_420292|2020-03-12:0.000000,hCoV-19/Wales/PHWC-243D0/2020|EPI_ISL_419406|2020-03-17:0.000034,((hCoV-19/Australia/VIC172/2020|EPI_ISL_419869|2020-03-18:0.000000,hCoV-19/Australia/VIC171/2020|EPI_ISL_419868|2020-03-18:0.000015)32735:0.000021,hCoV-19/England/LOND-D6FF7/2020|EPI_ISL_478451|2020-04-03:0.000000,hCoV-19/England/20109001704/2020|EPI_ISL_464497|2020-03-04:0.000000,(hCoV-19/Scotland/CVR1805/2020|EPI_ISL_448129|2020-04-07:0.000000,hCoV-19/Scotland/CVR2491/2020|EPI_ISL_453056|2020-04-14:0.000034,hCoV-19/Scotland/GCVR-170486/2020|EPI_ISL_459506|2020-03-23:0.000000,hCoV-19/Scotland/CVR2109/2020|EPI_ISL_493771|2020-04-10:0.000000,hCoV-19/Scotland/CVR3284/2020|EPI_ISL_456777|2020-05-01:0.000000,hCoV-19/Scotland/CVR2395/2020|EPI_ISL_477928|2020-04-13:0.000000,hCoV-19/Scotland/CVR2027/2020|EPI_ISL_484541|2020-04-09:0.000000,hCoV-19/Scotland/CVR132/2020|EPI_ISL_425675|2020-03-16:0.000000)32727:0.000009,hCoV-19/England/20170047704/2020|EPI_ISL_465298|2020-04-20:0.000135,hCoV-19/England/20109001804/2020|EPI_ISL_464498|2020-03-04:0.000000,hCoV-19/England/CAMB-84848/2020|EPI_ISL_440518|2020-03-04:0.000013)32723:0.000000,hCoV-19/England/20134027504/2020|EPI_ISL_423136|2020-03-23:0.000019,(hCoV-19/England/20130064004/2020|EPI_ISL_423649|2020-03-22:0.000000,hCoV-19/England/CAMB-1AC427/2020|EPI_ISL_489465|2020-04-21:0.000000,hCoV-19/England/CAMB-1AC67C/2020|EPI_ISL_489568|2020-04-23:0.000000)32747:0.000068,(hCoV-19/England/20128012704/2020|EPI_ISL_423935|2020-03-18:0.000034,hCoV-19/England/20084031204/2020|EPI_ISL_464178|2020-02-18:0.000101,hCoV-19/England/20118042504/2020|EPI_ISL_464912|2020-03-12:0.000000,hCoV-19/England/201141063/2020|EPI_ISL_464743|2020-03-10:0.000101,hCoV-19/England/CAMB-80E59/2020|EPI_ISL_444435|2020-04-18:0.000034)32749:0.000034,hCoV-19/England/LIVE-A60EE/2020|EPI_ISL_499684|2020-03-21:0.000000,hCoV-19/England/20129033804/2020|EPI_ISL_424024|2020-03-20:0.000068,hCoV-19/England/09c/2020|EPI_ISL_412116|2020-02-09:0.000000,hCoV-19/England/20148006104/2020|EPI_ISL_422002|2020-03-30:0.000000,hCoV-19/Canada/BC_24150410/2020|EPI_ISL_463193|2020-03:0.000034,hCoV-19/England/LOND-124C7D1/2020|EPI_ISL_490432|2020:0.000000,hCoV-19/England/CAMB-75FDC/2020|EPI_ISL_438480|2020-03-28:0.000068,hCoV-19/Canada/BC_27121841/2020|EPI_ISL_463260|2020-03:0.000034,hCoV-19/Ireland/22901/2020|EPI_ISL_418582|2020-03-10:0.000000,hCoV-19/England/LIVE-A4DAD/2020|EPI_ISL_500088|2020-03-13:0.000000,hCoV-19/Zhejiang/OS5/2020|EPI_ISL_455689|2020-03-24:0.000000,hCoV-19/England/20122119302/2020|EPI_ISL_418680|2020-03-17:0.000000,hCoV-19/England/NP1/2020|EPI_ISL_479777|2020:0.000000,hCoV-19/England/BRIS-1302C4/2020|EPI_ISL_492716|2020-04-11:0.000000,hCoV-19/England/20119047904/2020|EPI_ISL_465070|2020-03-14:0.000102,hCoV-19/England/20132082504/2020|EPI_ISL_423817|2020-03-23:0.000034,hCoV-19/England/20132106104/2020|EPI_ISL_423841|2020-03-28:0.000034,hCoV-19/Hangzhou/HZCDC7019/2020|EPI_ISL_482580|2020-03-18:0.000000,hCoV-19/Hangzhou/HZCDC6948/2020|EPI_ISL_482579|2020-03-17:0.000068,hCoV-19/Scotland/EDB1096/2020|EPI_ISL_433392|2020-04-07:0.000000,hCoV-19/England/NOTT-10E748/2020|EPI_ISL_425587|2020-03-24:0.000000,hCoV-19/England/20134001904/2020|EPI_ISL_423052|2020-03-19:0.000034,hCoV-19/England/20134010904/2020|EPI_ISL_423078|2020-03-25:0.000000,hCoV-19/England/20118151404/2020|EPI_ISL_464980|2020-03-12:0.000000,hCoV-19/England/CAMB-74614/2020|EPI_ISL_425316|2020-03-22:0.000000,hCoV-19/England/20118070604/2020|EPI_ISL_464939|2020-03-12:0.000000,hCoV-19/England/NOTT-10E098/2020|EPI_ISL_425492|2020-03-18:0.000068,hCoV-19/England/CAMB-76D3B/2020|EPI_ISL_425424|2020-03-31:0.000000,hCoV-19/USA/MN-MDH-297/2020|EPI_ISL_450765|2020-03-26:0.000000,hCoV-19/USA/MN-MDH-320/2020|EPI_ISL_450778|2020-03-30:0.000000,hCoV-19/England/20134020104/2020|EPI_ISL_423109|2020-03-23:0.000000,hCoV-19/USA/MN-MDH-321/2020|EPI_ISL_450779|2020-03-30:0.000000,hCoV-19/England/20134021104/2020|EPI_ISL_423113|2020-03-24:0.000034,hCoV-19/England/201360210/2020|EPI_ISL_423242|2020-03-25:0.000068,hCoV-19/Taiwan/TSGH-10/2020|EPI_ISL_427397|2020-03-24:0.000000,hCoV-19/Scotland/EDB137/2020|EPI_ISL_439148|2020-03-23:0.000000,hCoV-19/England/CAMB-734A2/2020|EPI_ISL_440202|2020-03-22:0.000034,hCoV-19/England/NORT-281454/2020|EPI_ISL_488786|2020-03-15:0.000034,hCoV-19/England/NORT-2841D2/2020|EPI_ISL_488791|2020-03-13:0.000000,hCoV-19/England/CAMB-744CF/2020|EPI_ISL_425298|2020-03-20:0.000068,hCoV-19/England/CAMB-73A0A/2020|EPI_ISL_425266|2020-03-31:0.000068,hCoV-19/England/NORT-2841A5/2020|EPI_ISL_488820|2020-03-13:0.000000,hCoV-19/England/201161300/2020|EPI_ISL_464830|2020-03-10:0.000000,hCoV-19/Korea/KCDC2129/2020|EPI_ISL_498030|2020-03-16:0.000034,hCoV-19/England/20139059504/2020|EPI_ISL_420728|2020-03-28:0.000034,hCoV-19/England/20109056906/2020|EPI_ISL_417282|2020-03-05:0.000068,hCoV-19/Portugal/PT0516/2020|EPI_ISL_454240|2020-03-20:0.000034,hCoV-19/Australia/QLDID929/2020|EPI_ISL_420878|2020-03-24:0.000000,hCoV-19/Iceland/330/2020|EPI_ISL_417659|2020-03-14:0.000034,hCoV-19/Wales/PHWC-2516C/2020|EPI_ISL_420974|2020-03-22:0.000069,hCoV-19/Portugal/IGC00009/2020|EPI_ISL_419386|2020-03-18:0.000136,hCoV-19/England/SHEF-C0224/2020|EPI_ISL_420211|2020-03-28:0.000000,(hCoV-19/England/NORT-284767/2020|EPI_ISL_478565|2020-03-23:0.000000,hCoV-19/England/20142131504/2020|EPI_ISL_423469|2020-03-31:0.000000)32907:0.000000,hCoV-19/England/LIVE-A6260/2020|EPI_ISL_499697|2020-03-21:0.000000,hCoV-19/England/20138088004/2020|EPI_ISL_421845|2020-03-24:0.000000,hCoV-19/England/20144067704/2020|EPI_ISL_466006|2020-03-28:0.000000,((hCoV-19/England/BRIS-1282CF/2020|EPI_ISL_469612|2020-04-16:0.000000,hCoV-19/England/BRIS-1282A1/2020|EPI_ISL_469531|2020-04-16:0.000034)32945:0.000000,hCoV-19/England/BRIS-1282B0/2020|EPI_ISL_469773|2020-04-16:0.000000,hCoV-19/England/BRIS-128292/2020|EPI_ISL_469680|2020-04-16:0.000000)32943:0.000000,(hCoV-19/England/LOND-124C4CB/2020|EPI_ISL_492888|2020-03-20:0.000000,hCoV-19/England/LIVE-A4A79/2020|EPI_ISL_500065|2020-03-09:0.000101,hCoV-19/USA/MN-MDH-1321/2020|EPI_ISL_495620|2020-03-25:0.000000)32951:0.000135,(hCoV-19/Wales/PHWC-26E91/2020|EPI_ISL_422058|2020-03-30:0.000000,hCoV-19/Wales/PHWC-265E7/2020|EPI_ISL_422019|2020-03-27:0.000169)32953:0.000000,(hCoV-19/England/CAMB-7519A/2020|EPI_ISL_440421|2020-03-13:0.000102,(hCoV-19/England/20124036902/2020|EPI_ISL_418718|2020-03-18:0.000000,hCoV-19/England/CAMB-752A6/2020|EPI_ISL_440417|2020-03-16:0.000000)33208:0.000000,hCoV-19/England/CAMB-7FA95/2020|EPI_ISL_470449|2020-04-08:0.000000,hCoV-19/Australia/NSW266/2020|EPI_ISL_451531|2020-03-28:0.000000,hCoV-19/England/GSTT-265DE59/2020|EPI_ISL_484115|2020-03-28:0.000000)33206:0.000000,(hCoV-19/England/CAMB-75B50/2020|EPI_ISL_438370|2020-03-28:0.000000,hCoV-19/England/CAMB-1AB5DA/2020|EPI_ISL_470120|2020-04-21:0.000000)33211:0.000000,hCoV-19/England/20169015304/2020|EPI_ISL_465199|2020-04-17:0.000068,(hCoV-19/England/NORT-2A0413/2020|EPI_ISL_499807|2020-04-25:0.000068,hCoV-19/England/NORT-296E5E/2020|EPI_ISL_488128|2020-04-28:0.000034)32649:0.000000,hCoV-19/England/20132017604/2020|EPI_ISL_423727|2020-03-23:0.000068,hCoV-19/England/EXET-135DEC/2020|EPI_ISL_457169|2020-04-09:0.000000,hCoV-19/England/CAMB-7FC62/2020|EPI_ISL_433497|2020-04-16:0.000000,((hCoV-19/England/BRIS-1301B8/2020|EPI_ISL_492520|2020-04-11:0.000068,hCoV-19/England/BRIS-1284E7/2020|EPI_ISL_469676|2020-04-17:0.000000)32674:0.000034,(hCoV-19/England/BRIS-130C3F/2020|EPI_ISL_492591|2020-03-23:0.000000,(hCoV-19/England/BRIS-12406F/2020|EPI_ISL_492790|2020-04-08:0.000034,hCoV-19/England/BRIS-127A5F/2020|EPI_ISL_469709|2020-04-15:0.000068)32670:0.000000)32669:0.000000,hCoV-19/England/BRIS-130CF3/2020|EPI_ISL_492682|2020-03-24:0.000000,(hCoV-19/England/BRIS-1261B5/2020|EPI_ISL_459047|2020-04-09:0.000034,hCoV-19/England/BRIS-121EB3/2020|EPI_ISL_440103|2020-03-19:0.000000)32673:0.000000,hCoV-19/England/BRIS-12A290/2020|EPI_ISL_458332|2020-04-16:0.000000,hCoV-19/England/BRIS-124E74/2020|EPI_ISL_443990|2020-03-26:0.000000)32666:0.000034,(hCoV-19/England/20132080804/2020|EPI_ISL_423808|2020-03-23:0.000000,hCoV-19/England/201380064/2020|EPI_ISL_421816|2020-03-25:0.000000,hCoV-19/England/20134060904/2020|EPI_ISL_423149|2020-03-21:0.000000)32707:0.000000,hCoV-19/Portugal/PT0154/2020|EPI_ISL_453870|2020-03-27:0.000000,hCoV-19/Northern_Ireland/NIRE-FB40C/2020|EPI_ISL_441420|2020-03-17:0.000034,((hCoV-19/Australia/VIC116/2020|EPI_ISL_419721|2020-03-19:0.000000,hCoV-19/Australia/VIC18/2020|EPI_ISL_419737|2020-03-07:0.000000)32711:0.000000,hCoV-19/Australia/VIC23/2020|EPI_ISL_419743|2020-03-09:0.000000,hCoV-19/Australia/VIC127/2020|EPI_ISL_419729|2020-03-20:0.000000,hCoV-19/Australia/VIC47/2020|EPI_ISL_419759|2020-03-12:0.000000,(hCoV-19/USA/MN-MDH-1317/2020|EPI_ISL_495616|2020-03-24:0.000000,hCoV-19/USA/MN-MDH-92/2020|EPI_ISL_460073|2020-03-15:0.000034,hCoV-19/Chile/Santiago_55/2020|EPI_ISL_445351|2020-04-02:0.000034)32717:0.000000,hCoV-19/USA/MD-MDH-0019/2020|EPI_ISL_481267|2020-04-01:0.000034,hCoV-19/Australia/VIC21/2020|EPI_ISL_419740|2020-03-09:0.000000,(hCoV-19/England/NORT-284503/2020|EPI_ISL_478553|2020-03-21:0.000000,hCoV-19/England/NORT-284451/2020|EPI_ISL_488743|2020-03-20:0.000000,hCoV-19/England/NORT-284688/2020|EPI_ISL_488490|2020-03-22:0.000000)32720:0.000000)32710:0.000000,hCoV-19/England/CAMB-1AAC30/2020|EPI_ISL_470121|2020-04-19:0.000000,(hCoV-19/Nigeria/OS016-CV3/2020|EPI_ISL_455413|2020-03-27:0.000000,hCoV-19/England/20134020904/2020|EPI_ISL_423111|2020-03-24:0.000000)32906:0.000000,((hCoV-19/England/BRIS-1247D3/2020|EPI_ISL_443833|2020-03-25:0.000000,hCoV-19/England/BRIS-128405/2020|EPI_ISL_469721|2020-04-16:0.000000)32928:0.000000,hCoV-19/England/CAMB-7806D/2020|EPI_ISL_441103|2020-04-01:0.000000,hCoV-19/England/CAMB-1AB8A4/2020|EPI_ISL_470154|2020-04-21:0.000000,hCoV-19/England/CAMB-7F29D/2020|EPI_ISL_442926|2020-04-08:0.000000,hCoV-19/England/CAMB-773DE/2020|EPI_ISL_439485|2020-03-31:0.000034)32924:0.000000,hCoV-19/Northern_Ireland/NIRE-FB6D9/2020|EPI_ISL_448966|2020-03-26:0.000034,(hCoV-19/England/LIVE-A63F4/2020|EPI_ISL_499706|2020-03-19:0.000000,hCoV-19/England/LIVE-A6B0B/2020|EPI_ISL_499773|2020-03-16:0.000034,(hCoV-19/England/LIVE-A5762/2020|EPI_ISL_500147|2020-03-20:0.000000,hCoV-19/England/LIVE-A57F9/2020|EPI_ISL_500154|2020-03-20:0.000000)32949:0.000068)32947:0.000000,hCoV-19/England/20189182004/2020|EPI_ISL_465577|2020-05-02:0.000034,hCoV-19/USA/WI-UW-25/2020|EPI_ISL_421283|2020-03-23:0.000000,((hCoV-19/England/CAMB-1AE8B0/2020|EPI_ISL_459266|2020-04-29:0.000068,hCoV-19/England/CAMB-737B8/2020|EPI_ISL_425238|2020-03-30:0.000000)32912:0.000034,((hCoV-19/England/20139014404/2020|EPI_ISL_421877|2020-03-27:0.000000,hCoV-19/England/20134067904/2020|EPI_ISL_423156|2020-03-24:0.000034)32914:0.000034,hCoV-19/England/20139067504/2020|EPI_ISL_423356|2020-03-28:0.000000,hCoV-19/England/20139068504/2020|EPI_ISL_423357|2020-03-29:0.000068)32913:0.000000)32911:0.000000,((hCoV-19/Switzerland/101151/2020|EPI_ISL_451818|2020-03-31:0.000000,hCoV-19/France/10050RA/2020|EPI_ISL_447676|2020-03:0.000000)32923:0.000000,hCoV-19/Portugal/PT0153/2020|EPI_ISL_453869|2020-03-28:0.000000,hCoV-19/Portugal/PT0036/2020|EPI_ISL_418021|2020-03-16:0.000034,hCoV-19/France/10011AS/2020|EPI_ISL_447713|2020-03:0.000034,hCoV-19/France/50004CS/2020|EPI_ISL_447706|2020-03:0.000000,hCoV-19/France/5003KM/2020|EPI_ISL_447693|2020-03:0.000000,hCoV-19/Portugal/PT0035/2020|EPI_ISL_418020|2020-03-16:0.000034,hCoV-19/France/40006SG/2020|EPI_ISL_447662|2020-03:0.000000,hCoV-19/Portugal/PT0043/2020|EPI_ISL_421446|2020-03-18:0.000000,hCoV-19/Belgium/DV-0324117/2020|EPI_ISL_420374|2020-03-24:0.000000,hCoV-19/France/10027AA/2020|EPI_ISL_447654|2020-03:0.000034,hCoV-19/France/10010LA/2020|EPI_ISL_447699|2020-03:0.000000)32916:0.000169,((hCoV-19/England/CAMB-7418C/2020|EPI_ISL_440307|2020-03-19:0.000034,hCoV-19/England/CAMB-73E0E/2020|EPI_ISL_440365|2020-03-19:0.000000)32401:0.000034,hCoV-19/Scotland/EDB108/2020|EPI_ISL_425896|2020-03-22:0.000010,hCoV-19/England/LOND-D3516/2020|EPI_ISL_440951|2020-03-27:0.000034)32400:0.000034,hCoV-19/England/20142130404/2020|EPI_ISL_423467|2020-03-30:0.000000,hCoV-19/England/201380040/2020|EPI_ISL_421802|2020-03-27:0.000136,(hCoV-19/England/WSFT-25C1000/2020|EPI_ISL_492839|2020-04-22:0.000000,hCoV-19/Singapore/304/2020|EPI_ISL_462422|2020-03-21:0.000000,hCoV-19/England/NORT-2844AC/2020|EPI_ISL_488519|2020-03-21:0.000000,hCoV-19/Scotland/CVR163/2020|EPI_ISL_425702|2020-03-17:0.000000,hCoV-19/England/20134020504/2020|EPI_ISL_423110|2020-03-24:0.000000)32447:0.000000,(hCoV-19/England/20166055904/2020|EPI_ISL_466550|2020-04-14:0.000102,hCoV-19/England/20166056604/2020|EPI_ISL_466554|2020-04-14:0.000000)32646:0.000034,(hCoV-19/Portugal/PT0161/2020|EPI_ISL_453877|2020-03-28:0.000034,hCoV-19/Portugal/PT0565/2020|EPI_ISL_454288|2020-03-26:0.000034)32647:0.000102,hCoV-19/England/20140002504/2020|EPI_ISL_465869|2020-03-26:0.000000,hCoV-19/England/NOTT-10E47E/2020|EPI_ISL_425549|2020-03-22:0.000000,(hCoV-19/USA/AZ-ASU2943/2020|EPI_ISL_467372|2020-03-18:0.000000,hCoV-19/USA/MD-HP00032/2020|EPI_ISL_438225|2020-03-21:0.000000,(hCoV-19/England/20148066804/2020|EPI_ISL_466074|2020-04-03:0.000034,hCoV-19/England/20148067004/2020|EPI_ISL_466075|2020-04-03:0.000034)32455:0.000000,(hCoV-19/England/20134068604/2020|EPI_ISL_423158|2020-03-24:0.000000,hCoV-19/England/20134060804/2020|EPI_ISL_423148|2020-03-24:0.000000)32456:0.000000)32452:0.000000,hCoV-19/England/201161657/2020|EPI_ISL_464869|2020-03-12:0.000000,hCoV-19/England/20119048004/2020|EPI_ISL_465071|2020-03-14:0.000000,(((hCoV-19/England/20162011104/2020|EPI_ISL_466410|2020-04-12:0.000000,(hCoV-19/England/20156033404/2020|EPI_ISL_466299|2020-04-08:0.000034,hCoV-19/England/20149021404/2020|EPI_ISL_466162|2020-04-03:0.000000,hCoV-19/England/20149021704/2020|EPI_ISL_466163|2020-04-03:0.000034,hCoV-19/England/20152046204/2020|EPI_ISL_466233|2020-04-06:0.000000,hCoV-19/England/20142083604/2020|EPI_ISL_423465|2020-03-30:0.000000,hCoV-19/England/20138078204/2020|EPI_ISL_423324|2020-03-26:0.000000,hCoV-19/England/20149022204/2020|EPI_ISL_466166|2020-04-03:0.000000,hCoV-19/England/20148049704/2020|EPI_ISL_466071|2020-04-02:0.000017,hCoV-19/England/20149025404/2020|EPI_ISL_466176|2020-04-03:0.000000,hCoV-19/England/20149022504/2020|EPI_ISL_466169|2020-04-03:0.000000,hCoV-19/England/20149022404/2020|EPI_ISL_466168|2020-04-03:0.000000,hCoV-19/England/20149027404/2020|EPI_ISL_466180|2020-04-03:0.000000,hCoV-19/England/20139033004/2020|EPI_ISL_421919|2020-03-27:0.000000,hCoV-19/England/20139037504/2020|EPI_ISL_420670|2020-03-27:0.000000,hCoV-19/England/20152055004/2020|EPI_ISL_466237|2020-04-06:0.000017,hCoV-19/England/20149022304/2020|EPI_ISL_466167|2020-04-03:0.000034)32425:0.000000)32424:0.000000,hCoV-19/England/20144061104/2020|EPI_ISL_423550|2020-03-31:0.000000,hCoV-19/England/20174019404/2020|EPI_ISL_465389|2020-04-21:0.000000,hCoV-19/England/20148045404/2020|EPI_ISL_466069|2020-04-02:0.000000,(hCoV-19/England/20138082004/2020|EPI_ISL_421834|2020-03-26:0.000000,hCoV-19/England/20152054104/2020|EPI_ISL_466235|2020-04-06:0.000000)32418:0.000034,(hCoV-19/England/20134079504/2020|EPI_ISL_423178|2020-03-24:0.000034,hCoV-19/England/20148039404/2020|EPI_ISL_422009|2020-04-02:0.000000,(hCoV-19/England/20122087702/2020|EPI_ISL_418677|2020-03-15:0.000000,hCoV-19/England/20134078404/2020|EPI_ISL_423174|2020-03-24:0.000068,hCoV-19/England/20142053204/2020|EPI_ISL_423457|2020-03-28:0.000034,hCoV-19/England/20142079804/2020|EPI_ISL_423461|2020-03-30:0.000000)32421:0.000000)32419:0.000000,hCoV-19/England/20152047704/2020|EPI_ISL_466234|2020-04-03:0.000000,hCoV-19/England/20142084004/2020|EPI_ISL_465946|2020-03-30:0.000000,hCoV-19/England/20144037104/2020|EPI_ISL_465999|2020-03-31:0.000000,hCoV-19/England/20132095704/2020|EPI_ISL_423828|2020-03-23:0.000034,hCoV-19/England/20144038204/2020|EPI_ISL_421947|2020-03-31:0.000000,hCoV-19/England/20156044904/2020|EPI_ISL_466320|2020-04-08:0.000034)32408:0.000000,(hCoV-19/England/20122088102/2020|EPI_ISL_418678|2020-03-16:0.000034,hCoV-19/England/20154074204/2020|EPI_ISL_466259|2020-04-07:0.000000,hCoV-19/England/20139031804/2020|EPI_ISL_421916|2020-03-27:0.000000,hCoV-19/England/20148041804/2020|EPI_ISL_466068|2020-04-02:0.000068,hCoV-19/England/20139036504/2020|EPI_ISL_421923|2020-03-27:0.000000,hCoV-19/England/20148041604/2020|EPI_ISL_422010|2020-04-02:0.000000)32440:0.000000)32407:0.000068,(hCoV-19/Wales/PHWC-2C0E0/2020|EPI_ISL_474275|2020-04-04:0.000000,hCoV-19/Wales/PHWC-27689/2020|EPI_ISL_432306|2020-03-31:0.000034)32445:0.000068,hCoV-19/England/20134015504/2020|EPI_ISL_423085|2020-03-25:0.000000,(hCoV-19/Scotland/EDB106/2020|EPI_ISL_425894|2020-03-22:0.000034,hCoV-19/England/201180095/2020|EPI_ISL_464882|2020-03-11:0.000000,hCoV-19/England/20128014404/2020|EPI_ISL_423938|2020-03-19:0.000068,hCoV-19/England/LIVE-A48BB/2020|EPI_ISL_500051|2020-03-13:0.000000,hCoV-19/England/LIVE-A56DE/2020|EPI_ISL_500141|2020-03-20:0.000000,hCoV-19/England/201140405/2020|EPI_ISL_464732|2020-03-10:0.000000,hCoV-19/England/201141519/2020|EPI_ISL_464757|2020-03-09:0.000034,hCoV-19/England/20134025504/2020|EPI_ISL_423130|2020-03-24:0.000000,hCoV-19/England/201360188/2020|EPI_ISL_423233|2020-03-24:0.000034,hCoV-19/England/20118070504/2020|EPI_ISL_464938|2020-03-12:0.000000,hCoV-19/Northern_Ireland/NIRE-FB080/2020|EPI_ISL_470021|2020-04-07:0.000000)32465:0.000000,hCoV-19/England/20132091904/2020|EPI_ISL_423825|2020-03-22:0.000034,hCoV-19/England/LIVE-A48D9/2020|EPI_ISL_499824|2020-03-10:0.000000,hCoV-19/England/20144005904/2020|EPI_ISL_423491|2020-03-31:0.000068,hCoV-19/England/20132032704/2020|EPI_ISL_423773|2020-03-24:0.000000,(hCoV-19/England/20149004504/2020|EPI_ISL_466102|2020-04-04:0.000000,hCoV-19/England/20149004404/2020|EPI_ISL_466101|2020-04-04:0.000000)32476:0.000000,(hCoV-19/England/20132081804/2020|EPI_ISL_423812|2020-03-23:0.000000,hCoV-19/England/20134000804/2020|EPI_ISL_423045|2020-03-24:0.000000)32477:0.000000,hCoV-19/England/20132020804/2020|EPI_ISL_423740|2020-03-23:0.000034,(hCoV-19/Scotland/GCVR-16FB49/2020|EPI_ISL_489579|2020-03-20:0.000068,hCoV-19/Scotland/EDB773/2020|EPI_ISL_433240|2020-04-03:0.000101)32486:0.000000,hCoV-19/England/CAMB-73299/2020|EPI_ISL_440152|2020-03-21:0.000068,hCoV-19/Wales/PHWC-25B6E/2020|EPI_ISL_422063|2020-03-25:0.000000,((hCoV-19/England/CAMB-7B53E/2020|EPI_ISL_433972|2020:0.000000,hCoV-19/England/CAMB-746D8/2020|EPI_ISL_425325|2020-03-29:0.000000)32639:0.000000,hCoV-19/England/20119041204/2020|EPI_ISL_465059|2020-03-13:0.000068,hCoV-19/England/CAMB-750D9/2020|EPI_ISL_440433|2020-03-15:0.000068,hCoV-19/England/CAMB-77550/2020|EPI_ISL_439454|2020-04-01:0.000000)32638:0.000034,(hCoV-19/Wales/PHWC-2532A/2020|EPI_ISL_432231|2020-03-22:0.000000,hCoV-19/England/BRIS-124A34/2020|EPI_ISL_443776|2020-03-25:0.000000,hCoV-19/England/BRIS-1225F9/2020|EPI_ISL_440790|2020-04-04:0.000000)32642:0.000000,hCoV-19/England/20124035802/2020|EPI_ISL_418715|2020-03-17:0.000000,hCoV-19/England/20124010904/2020|EPI_ISL_465780|2020-03-17:0.000034,hCoV-19/England/20134024104/2020|EPI_ISL_423126|2020-03-24:0.000000,hCoV-19/England/20132005704/2020|EPI_ISL_423723|2020-03-23:0.000000,hCoV-19/England/201360191/2020|EPI_ISL_423235|2020-03-24:0.000000,(hCoV-19/England/CAMB-76E29/2020|EPI_ISL_439400|2020-04-01:0.000068,(hCoV-19/England/CAMB-81F82/2020|EPI_ISL_438600|2020-04-21:0.000000,hCoV-19/England/CAMB-1AC9BF/2020|EPI_ISL_489414|2020-04-22:0.000000)32629:0.000034)32628:0.000000,hCoV-19/England/20132032904/2020|EPI_ISL_423775|2020-03-22:0.000000,(hCoV-19/England/20119075504/2020|EPI_ISL_465104|2020-03-13:0.000000,hCoV-19/England/20122069804/2020|EPI_ISL_465759|2020-03-15:0.000000,(hCoV-19/England/CAMB-7CF11/2020|EPI_ISL_441559|2020-04-06:0.000018,hCoV-19/England/CAMB-7A7B1/2020|EPI_ISL_441242|2020-04-03:0.000034)32614:0.000000,(hCoV-19/England/CAMB-1ABD3C/2020|EPI_ISL_470172|2020-04-21:0.000000,hCoV-19/England/CAMB-730BD/2020|EPI_ISL_440146|2020-03-21:0.000000)32602:0.000000,hCoV-19/England/CAMB-72634/2020|EPI_ISL_439643|2020-03-24:0.000034,hCoV-19/England/CAMB-72D6C/2020|EPI_ISL_440121|2020-03-23:0.000016,hCoV-19/England/CAMB-7E86F/2020|EPI_ISL_443096|2020-04-08:0.000068,hCoV-19/England/CAMB-7E0A3/2020|EPI_ISL_442133|2020-04-06:0.000000,hCoV-19/England/CAMB-74F64/2020|EPI_ISL_440431|2020-03-17:0.000034,hCoV-19/England/CAMB-7C54C/2020|EPI_ISL_442244|2020-04-05:0.000000,hCoV-19/England/CAMB-740F8/2020|EPI_ISL_440305|2020-03-19:0.000034,(hCoV-19/England/CAMB-78C87/2020|EPI_ISL_441124|2020-04-03:0.000000,hCoV-19/England/CAMB-76D59/2020|EPI_ISL_425425|2020-03-30:0.000000,hCoV-19/England/CAMB-837B5/2020|EPI_ISL_443572|2020-04-15:0.000068,hCoV-19/England/CAMB-1ABC3F/2020|EPI_ISL_470271|2020-04-20:0.000169)32611:0.000000,hCoV-19/England/CAMB-7C49A/2020|EPI_ISL_442222|2020-04-05:0.000068)32598:0.000000,(hCoV-19/England/LIVE-A4833/2020|EPI_ISL_500048|2020-03-09:0.000034,((hCoV-19/England/20124000504/2020|EPI_ISL_465769|2020-03-14:0.000000,hCoV-19/England/20126009804/2020|EPI_ISL_423887|2020-03-17:0.000000)32619:0.000000,hCoV-19/England/20112112106/2020|EPI_ISL_417314|2020-03-10:0.000034,hCoV-19/England/20118044606/2020|EPI_ISL_417315|2020-03-13:0.000000)32617:0.000000,hCoV-19/England/CAMB-1ACB8C/2020|EPI_ISL_489466|2020-04-23:0.000000)32615:0.000000,hCoV-19/England/20122032304/2020|EPI_ISL_465754|2020-03-15:0.000000,hCoV-19/England/20129015704/2020|EPI_ISL_423999|2020-03-21:0.000000,hCoV-19/England/CAMB-1AD71E/2020|EPI_ISL_448000|2020-05-01:0.000000,hCoV-19/England/EXET-135B97/2020|EPI_ISL_457140|2020-03-17:0.000000,hCoV-19/England/GSTT-265D387/2020|EPI_ISL_483948|2020-03-18:0.000000,hCoV-19/England/20139064704/2020|EPI_ISL_465854|2020-03-28:0.000000,(hCoV-19/England/CAMB-7D639/2020|EPI_ISL_441762|2020-04-07:0.000000,hCoV-19/England/CAMB-76BB9/2020|EPI_ISL_438499|2020-03-30:0.000000,hCoV-19/England/CAMB-763A2/2020|EPI_ISL_438400|2020-03-30:0.000000,hCoV-19/England/CAMB-78CE1/2020|EPI_ISL_441802|2020-04-03:0.000000,hCoV-19/England/CAMB-83876/2020|EPI_ISL_443453|2020-04-15:0.000000,hCoV-19/England/CAMB-82789/2020|EPI_ISL_443496|2020-04-14:0.000000,hCoV-19/England/CAMB-7A8EB/2020|EPI_ISL_441178|2020-04-03:0.000034,hCoV-19/Northern_Ireland/NIRE-FC104/2020|EPI_ISL_470064|2020-04-13:0.000000,hCoV-19/Northern_Ireland/NIRE-FC0CB/2020|EPI_ISL_470053|2020-04-13:0.000000,hCoV-19/England/CAMB-7F5EF/2020|EPI_ISL_470480|2020-04-08:0.000000,hCoV-19/England/CAMB-7DED7/2020|EPI_ISL_470481|2020-04-06:0.000000,hCoV-19/England/BRIS-122377/2020|EPI_ISL_439973|2020-03-21:0.000000,hCoV-19/England/CAMB-7334B/2020|EPI_ISL_439980|2020-03-21:0.000034,hCoV-19/England/CAMB-752C4/2020|EPI_ISL_440395|2020-03-15:0.000034,hCoV-19/England/CAMB-75024/2020|EPI_ISL_440401|2020-03-17:0.000000,hCoV-19/England/CAMB-7EDAC/2020|EPI_ISL_442860|2020-04-06:0.000000,hCoV-19/England/CAMB-7A4AB/2020|EPI_ISL_440571|2020-04-02:0.000034,hCoV-19/England/CAMB-79E44/2020|EPI_ISL_440597|2020-04-03:0.000000,hCoV-19/England/CAMB-7277D/2020|EPI_ISL_439638|2020-03-24:0.000000,hCoV-19/England/CAMB-72D99/2020|EPI_ISL_440045|2020-03-23:0.000068,hCoV-19/England/NORT-288EAA/2020|EPI_ISL_458603|2020-03-24:0.000070,hCoV-19/England/CAMB-73E59/2020|EPI_ISL_440311|2020-03-20:0.000034,hCoV-19/England/CAMB-72F2A/2020|EPI_ISL_440097|2020-03-23:0.000034,hCoV-19/England/BRIS-125BD6/2020|EPI_ISL_444018|2020-03-29:0.000000,(hCoV-19/England/BRIS-12185B/2020|EPI_ISL_440187|2020-03-09:0.000000,hCoV-19/England/BRIS-12184C/2020|EPI_ISL_440219|2020-03-09:0.000000)32596:0.000000,hCoV-19/England/CAMB-7324E/2020|EPI_ISL_440132|2020-03-22:0.000000,hCoV-19/England/CAMB-73545/2020|EPI_ISL_440053|2020-03-21:0.000000,hCoV-19/England/CAMB-8183C/2020|EPI_ISL_442528|2020-04-12:0.000000,(hCoV-19/England/CAMB-79F23/2020|EPI_ISL_441259|2020-04-02:0.000034,hCoV-19/England/CAMB-79FE7/2020|EPI_ISL_440568|2020-04-01:0.000000)32595:0.000000,hCoV-19/England/BRIS-125D3A/2020|EPI_ISL_443740|2020-03-30:0.000000,hCoV-19/England/CAMB-838A3/2020|EPI_ISL_443549|2020-04-15:0.000000,hCoV-19/England/CAMB-72B80/2020|EPI_ISL_440076|2020-03-23:0.000000,hCoV-19/England/CAMB-7C782/2020|EPI_ISL_442103|2020-04-05:0.000000,hCoV-19/England/CAMB-75A44/2020|EPI_ISL_438504|2020-03-29:0.000041,hCoV-19/England/CAMB-795B8/2020|EPI_ISL_441119|2020-04-03:0.000000,hCoV-19/England/CAMB-72045/2020|EPI_ISL_439631|2020-03-28:0.000000,hCoV-19/England/BRIS-12574B/2020|EPI_ISL_443798|2020-03-27:0.000027,hCoV-19/England/CAMB-72C41/2020|EPI_ISL_439975|2020-03-22:0.000000,hCoV-19/England/LOND-D6285/2020|EPI_ISL_482203|2020-04-21:0.000000,hCoV-19/England/CAMB-78540/2020|EPI_ISL_433746|2020-03-27:0.000000)32575:0.000000,(hCoV-19/England/CAMB-730AE/2020|EPI_ISL_440179|2020-03-23:0.000034,hCoV-19/England/201161311/2020|EPI_ISL_464831|2020-03-10:0.000034)32633:0.000034,(hCoV-19/Greece/47/2020|EPI_ISL_434462|2020-03-23:0.000000,(hCoV-19/DRC/158/2020|EPI_ISL_417950|2020-03-20:0.000034,hCoV-19/Greece/35/2020|EPI_ISL_434459|2020-03-29:0.000000)32636:0.000068,hCoV-19/Greece/52_37266/2020|EPI_ISL_437910|2020-04-01:0.000000)32634:0.000068,hCoV-19/England/PORT-2D0F28/2020|EPI_ISL_475306|2020-04-23:0.000000,hCoV-19/England/GSTT-265E0E9/2020|EPI_ISL_484152|2020-03-30:0.000000,hCoV-19/England/NORT-283F51/2020|EPI_ISL_478527|2020-04-05:0.000000,hCoV-19/England/GSTT-265D5BE/2020|EPI_ISL_483982|2020-03-23:0.000000,hCoV-19/England/GSTT-265D25D/2020|EPI_ISL_483931|2020-03-16:0.000000,hCoV-19/England/20078003804/2020|EPI_ISL_464169|2020-02-13:0.000000,hCoV-19/England/20139061104/2020|EPI_ISL_420735|2020-03-27:0.000000,(hCoV-19/England/CAMB-764EB/2020|EPI_ISL_438288|2020-03-30:0.000000,(hCoV-19/England/LIVE-A5076/2020|EPI_ISL_500103|2020-03-14:0.000000,hCoV-19/England/LIVE-A4A6A/2020|EPI_ISL_500064|2020-03-13:0.000068)32558:0.000000)32557:0.000000,(hCoV-19/England/LIVE-A5A5A/2020|EPI_ISL_499653|2020-03-17:0.000000,hCoV-19/New_Zealand/20VR0988/2020|EPI_ISL_456173|2020-03-18:0.000068,hCoV-19/England/CAMB-7DBC1/2020|EPI_ISL_441561|2020-04-05:0.000000,(hCoV-19/England/CAMB-80BAD/2020|EPI_ISL_443015|2020-04-10:0.000000,hCoV-19/England/CAMB-7F8B9/2020|EPI_ISL_470398|2020-04-08:0.000000)32566:0.000000)32563:0.000000,hCoV-19/England/20072030304/2020|EPI_ISL_464168|2020-02-09:0.000000,hCoV-19/England/NOTT-10EB2E/2020|EPI_ISL_425642|2020-03-30:0.000000,(hCoV-19/England/CAMB-823C1/2020|EPI_ISL_443585|2020-04-13:0.000034,hCoV-19/England/CAMB-7B4C8/2020|EPI_ISL_433965|2020-04-12:0.000034,hCoV-19/England/CAMB-73C04/2020|EPI_ISL_433676|2020-04-02:0.000034)32569:0.000000,(hCoV-19/England/CAMB-7717A/2020|EPI_ISL_439459|2020-04-01:0.000068,(hCoV-19/England/CAMB-75A80/2020|EPI_ISL_438260|2020-03-29:0.000000,hCoV-19/England/20149009004/2020|EPI_ISL_466142|2020-03-30:0.000000)32573:0.000000,hCoV-19/England/CAMB-765CA/2020|EPI_ISL_439520|2020-03-29:0.000034,hCoV-19/England/CAMB-76269/2020|EPI_ISL_438333|2020-03-30:0.000000)32571:0.000000,(hCoV-19/England/20144009104/2020|EPI_ISL_423504|2020-03-31:0.000000,((hCoV-19/England/BRIS-124E1A/2020|EPI_ISL_443997|2020-03-26:0.000000,hCoV-19/England/CAMB-77F8F/2020|EPI_ISL_441162|2020-03-31:0.000034)32499:0.000000,(hCoV-19/England/CAMB-75A26/2020|EPI_ISL_438467|2020-03-29:0.000000,hCoV-19/England/CAMB-7905D/2020|EPI_ISL_441813|2020-04-03:0.000000)32500:0.000000)32498:0.000000,hCoV-19/England/20169043104/2020|EPI_ISL_465259|2020-04-19:0.000000,hCoV-19/England/CAMB-7CCB0/2020|EPI_ISL_441640|2020-04-05:0.000000)32496:0.000000,(hCoV-19/England/201360538/2020|EPI_ISL_423266|2020-03-25:0.000000,hCoV-19/England/CAMB-758E0/2020|EPI_ISL_440361|2020-03-19:0.000000)32502:0.000000,(hCoV-19/Wales/PHWC-26BA9/2020|EPI_ISL_422170|2020-03-27:0.000000,hCoV-19/England/20109039306/2020|EPI_ISL_417262|2020-03-06:0.000000,hCoV-19/England/CAMB-72C8D/2020|EPI_ISL_440030|2020-03-22:0.000000,hCoV-19/England/CAMB-7958B/2020|EPI_ISL_441074|2020-04-03:0.000000,hCoV-19/England/CAMB-76849/2020|EPI_ISL_438269|2020-03-30:0.000000,hCoV-19/England/CAMB-7A177/2020|EPI_ISL_441283|2020-04-01:0.000000,(hCoV-19/England/BRIS-1259FA/2020|EPI_ISL_443928|2020-03-29:0.000000,hCoV-19/England/SHEF-C0260/2020|EPI_ISL_420191|2020-03-27:0.000034)32523:0.000034,hCoV-19/England/CAMB-7C825/2020|EPI_ISL_442247|2020-04-05:0.000034)32516:0.000034,(hCoV-19/England/20119026204/2020|EPI_ISL_465036|2020-03-13:0.000000,hCoV-19/England/CAMB-7EC36/2020|EPI_ISL_443050|2020-04-07:0.000000,hCoV-19/England/CAMB-7E9A8/2020|EPI_ISL_442610|2020-04-07:0.000000)32506:0.000000,hCoV-19/England/20134026904/2020|EPI_ISL_423134|2020-03-23:0.000000,(hCoV-19/England/20149038204/2020|EPI_ISL_466189|2020-04-03:0.000034,hCoV-19/England/LIVE-A4F5C/2020|EPI_ISL_500098|2020-03-14:0.000034,hCoV-19/England/20119092004/2020|EPI_ISL_465130|2020-03-11:0.000000,hCoV-19/Northern_Ireland/NIRE-10200D/2020|EPI_ISL_441366|2020-03-23:0.000000,(hCoV-19/England/LIVE-A5CEB/2020|EPI_ISL_499658|2020-03-18:0.000068,hCoV-19/England/20186006704/2020|EPI_ISL_465466|2020-04-29:0.000034)32555:0.000000)32551:0.000000,hCoV-19/England/20088028304/2020|EPI_ISL_464180|2020-02-20:0.000000,hCoV-19/Wales/PHWC-2DF1F/2020|EPI_ISL_446040|2020-04-09:0.000000,(hCoV-19/England/20139023604/2020|EPI_ISL_421888|2020-03-27:0.000000,hCoV-19/England/20139057504/2020|EPI_ISL_420720|2020-03-28:0.000000,hCoV-19/England/20122017904/2020|EPI_ISL_465742|2020-03-16:0.000000,hCoV-19/England/201161543/2020|EPI_ISL_464855|2020-03-11:0.000000,hCoV-19/England/201161494/2020|EPI_ISL_464850|2020-03-11:0.000000,hCoV-19/England/201161656/2020|EPI_ISL_464868|2020-03-12:0.000000,hCoV-19/England/20128036304/2020|EPI_ISL_423953|2020-03-18:0.000000,hCoV-19/England/20169014704/2020|EPI_ISL_465197|2020-04-17:0.000034,hCoV-19/England/20119004304/2020|EPI_ISL_465012|2020-03-12:0.000000,hCoV-19/England/201180326/2020|EPI_ISL_464897|2020-03-11:0.000000,hCoV-19/England/201161700/2020|EPI_ISL_464873|2020-03-11:0.000000,hCoV-19/England/20132035704/2020|EPI_ISL_423778|2020-03-24:0.000000,hCoV-19/England/20132066804/2020|EPI_ISL_423791|2020-03-23:0.000000,hCoV-19/Australia/VIC556/2020|EPI_ISL_426817|2020-03-25:0.000000,hCoV-19/England/201141523/2020|EPI_ISL_464761|2020-03-09:0.000000,hCoV-19/England/20146061104/2020|EPI_ISL_466045|2020-04-01:0.000000,hCoV-19/USA/MD-MDH-0027/2020|EPI_ISL_481273|2020-04-04:0.000000,hCoV-19/USA/MD-MDH-0022/2020|EPI_ISL_486913|2020-04-01:0.000000,hCoV-19/USA/MD-MDH-0028/2020|EPI_ISL_481274|2020-04-04:0.000000)32526:0.000000,(hCoV-19/England/CAMB-8042A/2020|EPI_ISL_470443|2020-04-10:0.000034,((hCoV-19/England/20144014504/2020|EPI_ISL_423509|2020-03-31:0.000000,hCoV-19/England/20139063704/2020|EPI_ISL_420747|2020-03-28:0.000034,hCoV-19/England/20139063804/2020|EPI_ISL_420748|2020-03-28:0.000000)32549:0.000000,hCoV-19/England/20139031504/2020|EPI_ISL_421915|2020-03-27:0.000000,hCoV-19/England/201360001/2020|EPI_ISL_423194|2020-03-25:0.000000,hCoV-19/England/20139031404/2020|EPI_ISL_421914|2020-03-27:0.000034,hCoV-19/England/CAMB-805DC/2020|EPI_ISL_470430|2020-04-10:0.000068)32545:0.000034)32544:0.000000,hCoV-19/England/20109047304/2020|EPI_ISL_464567|2020-03-07:0.000000,hCoV-19/England/20132018004/2020|EPI_ISL_423731|2020-03-22:0.000000,hCoV-19/England/20132027504/2020|EPI_ISL_423765|2020-03-23:0.000000,hCoV-19/England/201360185/2020|EPI_ISL_421771|2020-03-24:0.000000,hCoV-19/England/CAMB-75E39/2020|EPI_ISL_438321|2020-03-29:0.000017,hCoV-19/Scotland/GCVR-16FC55/2020|EPI_ISL_489595|2020-03-21:0.000068)32326:0.000000,(hCoV-19/England/SHEF-D333A/2020|EPI_ISL_475509|2020-03-23:0.000000,hCoV-19/England/SHEF-C060A/2020|EPI_ISL_420285|2020-03-20:0.000000,(hCoV-19/England/SHEF-CC905/2020|EPI_ISL_432529|2020-03-31:0.000000,hCoV-19/England/SHEF-C01AF/2020|EPI_ISL_420252|2020-03-24:0.000000,hCoV-19/England/NOTT-10DFE7/2020|EPI_ISL_425481|2020-03-16:0.000000,hCoV-19/England/SHEF-C00C0/2020|EPI_ISL_420291|2020-03-15:0.000000)32265:0.000034,hCoV-19/England/SHEF-CA1F0/2020|EPI_ISL_432487|2020-03-30:0.000000)32262:0.000034,hCoV-19/India/NIV-7558/2020|EPI_ISL_454549|2020-04-05:0.000034,hCoV-19/Australia/VIC146/2020|EPI_ISL_419843|2020-03-17:0.000000,hCoV-19/England/NOTT-10E678/2020|EPI_ISL_425576|2020-03-24:0.000000,hCoV-19/England/20119056704/2020|EPI_ISL_465078|2020-03-12:0.000034,hCoV-19/England/LIVE-A4E04/2020|EPI_ISL_500091|2020-03-05:0.000000,hCoV-19/England/20109050706/2020|EPI_ISL_417268|2020-03-05:0.000000,hCoV-19/England/20146057704/2020|EPI_ISL_466044|2020-04-01:0.000000,hCoV-19/England/LIVE-A64F1/2020|EPI_ISL_499716|2020-03-18:0.000020,(hCoV-19/England/201061439/2020|EPI_ISL_464410|2020-03-04:0.000000,(hCoV-19/England/LIVE-A66CE/2020|EPI_ISL_499731|2020-03-19:0.000000,hCoV-19/England/NOTT-10DF7E/2020|EPI_ISL_425475|2020-03-14:0.000023,hCoV-19/England/NOTT-10E12C/2020|EPI_ISL_425501|2020-03-15:0.000034)32291:0.000000,(hCoV-19/Wales/PHWC-167F81/2020|EPI_ISL_494181|2020-04-19:0.000000,hCoV-19/England/20139060704/2020|EPI_ISL_423350|2020-03-28:0.000000)32293:0.000000)32289:0.000000,hCoV-19/Australia/VIC80/2020|EPI_ISL_419792|2020-03-14:0.000000,hCoV-19/Australia/VIC327/2020|EPI_ISL_426637|2020-03-17:0.000000,hCoV-19/Australia/VIC328/2020|EPI_ISL_426638|2020-03-17:0.000000,hCoV-19/Australia/SAP399/2020|EPI_ISL_492164|2020-03-21:0.000034,hCoV-19/England/LIVE-A5155/2020|EPI_ISL_500109|2020-03-07:0.000000,hCoV-19/Australia/VIC301/2020|EPI_ISL_419992|2020-03-23:0.000000,(hCoV-19/England/201060050/2020|EPI_ISL_464382|2020-03-04:0.000034,hCoV-19/England/20100005604/2020|EPI_ISL_464253|2020-02-28:0.000000,hCoV-19/England/20100005504/2020|EPI_ISL_464252|2020-02-28:0.000000)32277:0.000000,((hCoV-19/England/CAMB-724A3/2020|EPI_ISL_439895|2020-03-23:0.000000,hCoV-19/Scotland/GCVR-1724C0/2020|EPI_ISL_469964|2020-03-30:0.000000,hCoV-19/England/NORT-284EAE/2020|EPI_ISL_457303|2020-04-23:0.000034)32280:0.000000,hCoV-19/England/NOTT-11287B/2020|EPI_ISL_493555|2020-04-18:0.000000,hCoV-19/England/NORT-295B67/2020|EPI_ISL_488710|2020-04-03:0.000000,hCoV-19/England/NORT-28448E/2020|EPI_ISL_488580|2020-03-20:0.000000,hCoV-19/England/OXON-AF294/2020|EPI_ISL_448821|2020-03-23:0.000000,hCoV-19/Australia/ACT0071/2020|EPI_ISL_498531|2020-03:0.000000,hCoV-19/England/SHEF-C8338/2020|EPI_ISL_432861|2020-04-01:0.000000)32279:0.000000,hCoV-19/Australia/VIC79/2020|EPI_ISL_419791|2020-03-14:0.000000,(hCoV-19/England/LIVE-A5F00/2020|EPI_ISL_499667|2020-03-21:0.000034,hCoV-19/England/LIVE-A686E/2020|EPI_ISL_499747|2020-03-15:0.000000,hCoV-19/England/LIVE-A6B29/2020|EPI_ISL_499774|2020-03-15:0.000034,hCoV-19/England/NOTT-10F3E9/2020|EPI_ISL_433000|2020-04-02:0.000000,hCoV-19/England/20109050806/2020|EPI_ISL_417269|2020-03-05:0.000000,hCoV-19/England/20109050606/2020|EPI_ISL_417267|2020-03-05:0.000000)32305:0.000000,hCoV-19/Australia/VIC81/2020|EPI_ISL_419793|2020-03-14:0.000000,hCoV-19/England/LIVE-A4A88/2020|EPI_ISL_500066|2020-03-10:0.000000,(hCoV-19/Scotland/CVR991/2020|EPI_ISL_473782|2020-03-28:0.000000,hCoV-19/Scotland/CVR101/2020|EPI_ISL_425648|2020-03-14:0.000000,(hCoV-19/Scotland/GCVR-17134C/2020|EPI_ISL_459643|2020-03-26:0.000000,hCoV-19/Scotland/CVR833/2020|EPI_ISL_433348|2020-03-27:0.000000)32303:0.000034,(hCoV-19/Scotland/GCVR-172299/2020|EPI_ISL_469954|2020-03-30:0.000000,hCoV-19/Scotland/CVR200/2020|EPI_ISL_425731|2020-03-17:0.000000)32304:0.000000)32300:0.000000,hCoV-19/England/CAMB-72379/2020|EPI_ISL_439535|2020-03-24:0.000000,(hCoV-19/Australia/NSW88/2020|EPI_ISL_427702|2020-03-16:0.000000,hCoV-19/Australia/NSW582/2020|EPI_ISL_478694|2020-03-14:0.000000,hCoV-19/Australia/NSW41/2020|EPI_ISL_417399|2020-03-10:0.000000,hCoV-19/Australia/NSW75/2020|EPI_ISL_427703|2020-03-16:0.000000,hCoV-19/Australia/NSW51/2020|EPI_ISL_427660|2020-03-10:0.000000,hCoV-19/Australia/NSW76/2020|EPI_ISL_427704|2020-03-19:0.000000,hCoV-19/Australia/NSW80/2020|EPI_ISL_427690|2020-03-21:0.000000,hCoV-19/Australia/NSW607/2020|EPI_ISL_490017|2020-03-13:0.000000,hCoV-19/Australia/NSW608/2020|EPI_ISL_490018|2020-03-16:0.000000,hCoV-19/Australia/NSW587/2020|EPI_ISL_478699|2020-03-14:0.000000,hCoV-19/Australia/NSW583/2020|EPI_ISL_478695|2020-03-14:0.000000,hCoV-19/Australia/NSW584/2020|EPI_ISL_478696|2020-03-16:0.000000,hCoV-19/Australia/NSW586/2020|EPI_ISL_478698|2020-03-16:0.000034,hCoV-19/Australia/NSW176/2020|EPI_ISL_427734|2020-03-18:0.000000,hCoV-19/Australia/VIC299/2020|EPI_ISL_419990|2020-03-23:0.000000,hCoV-19/Australia/NSW585/2020|EPI_ISL_478697|2020-03-16:0.000068)32313:0.000034,hCoV-19/Australia/VIC82/2020|EPI_ISL_419794|2020-03-14:0.000034,hCoV-19/England/LIVE-A51FB/2020|EPI_ISL_500111|2020-03-07:0.000000,hCoV-19/England/LIVE-A4727/2020|EPI_ISL_500036|2020-03-10:0.000014)32257:0.000034,(hCoV-19/Australia/VIC194/2020|EPI_ISL_419890|2020-03-19:0.000000,hCoV-19/England/20134003404/2020|EPI_ISL_423059|2020-03-24:0.000000,hCoV-19/England/20142027704/2020|EPI_ISL_465941|2020-03-30:0.000000)31970:0.000000,hCoV-19/Scotland/EDB3543/2020|EPI_ISL_487972|2020-04-13:0.000000,hCoV-19/England/SHEF-D1536/2020|EPI_ISL_432630|2020-04-02:0.000000,(hCoV-19/England/20166059104/2020|EPI_ISL_466557|2020-04-14:0.000034,hCoV-19/England/20118158504/2020|EPI_ISL_464985|2020-03-12:0.000000,hCoV-19/England/LOND-D3FCD/2020|EPI_ISL_444079|2020-04-04:0.000034,hCoV-19/England/GSTT-265DF83/2020|EPI_ISL_484131|2020-03-29:0.000000,(hCoV-19/England/CAMB-1AC75B/2020|EPI_ISL_489478|2020-04-23:0.000136,hCoV-19/England/CAMB-7341B/2020|EPI_ISL_440181|2020-03-20:0.000000)32072:0.000000,(hCoV-19/England/NORW-E8CDD/2020|EPI_ISL_448300|2020-04-13:0.000000,hCoV-19/England/LOND-D6443/2020|EPI_ISL_487568|2020-04-20:0.000000)32074:0.000034,hCoV-19/England/20146021304/2020|EPI_ISL_466041|2020-04-01:0.000000,(hCoV-19/England/CAMB-7DBA3/2020|EPI_ISL_441700|2020-04-06:0.000034,(hCoV-19/England/CAMB-7DAF1/2020|EPI_ISL_441774|2020-04-06:0.000000,hCoV-19/England/CAMB-783DD/2020|EPI_ISL_433728|2020-04-05:0.000034)32066:0.000000)32065:0.000034,(hCoV-19/Austria/CeMM0232/2020|EPI_ISL_438064|2020-03-18:0.000000,(hCoV-19/England/20146005604/2020|EPI_ISL_466016|2020-04-01:0.000034,hCoV-19/England/CAMB-7962E/2020|EPI_ISL_441213|2020-04-03:0.000000,hCoV-19/England/CAMB-7F7F8/2020|EPI_ISL_470401|2020-04-09:0.000000)32068:0.000034)32067:0.000068,hCoV-19/England/20134021904/2020|EPI_ISL_423118|2020-03-23:0.000000,(hCoV-19/England/CAMB-7970D/2020|EPI_ISL_441148|2020-04-04:0.000034,hCoV-19/England/CAMB-79D74/2020|EPI_ISL_440592|2020-04-02:0.000000)31984:0.000000,hCoV-19/England/201140359/2020|EPI_ISL_464728|2020-03-11:0.000000,hCoV-19/England/BRIS-18545B8/2020|EPI_ISL_492429|2020-03-10:0.000034,(hCoV-19/England/201180067/2020|EPI_ISL_464879|2020-03-12:0.000017,hCoV-19/England/201100141/2020|EPI_ISL_464643|2020-03-08:0.000000,hCoV-19/England/201160048/2020|EPI_ISL_464780|2020-03-11:0.000000)32042:0.000017,hCoV-19/England/CAMB-7531C/2020|EPI_ISL_440387|2020-03-13:0.000000,hCoV-19/England/201160629/2020|EPI_ISL_464798|2020-03-10:0.000101,hCoV-19/Scotland/CVR139/2020|EPI_ISL_425682|2020-03-16:0.000000,hCoV-19/England/CAMB-7707D/2020|EPI_ISL_425457|2020-04-01:0.000000,hCoV-19/USA/TX-HMH09/2020|EPI_ISL_434720|2020-03-15:0.000000,hCoV-19/England/20172046004/2020|EPI_ISL_465350|2020-04-21:0.000000,(hCoV-19/Australia/VIC385/2020|EPI_ISL_426692|2020-03-23:0.000000,hCoV-19/Australia/VIC525/2020|EPI_ISL_426792|2020-03-24:0.000000)32052:0.000000,hCoV-19/England/20139021104/2020|EPI_ISL_421880|2020-03-26:0.000000,((hCoV-19/Slovenia/808/2020|EPI_ISL_420541|2020-03-05:0.000034,(hCoV-19/England/20142060404/2020|EPI_ISL_420766|2020-03-27:0.000000,hCoV-19/Finland/29M11S3/2020|EPI_ISL_481639|2020-03-29:0.000000)32062:0.000034)32061:0.000000,hCoV-19/Spain/Andalucia201272/2020|EPI_ISL_418243|2020-02-28:0.000034,hCoV-19/Chile/Santiago_60/2020|EPI_ISL_445356|2020-03-21:0.000000,(hCoV-19/Spain/Zaragoza2485/2020|EPI_ISL_468780|2020-03-24:0.000000,hCoV-19/Netherlands/NA_269/2020|EPI_ISL_422580|2020-03-30:0.000000)32059:0.000000,(hCoV-19/England/201060143/2020|EPI_ISL_464396|2020-03-04:0.000000,hCoV-19/England/201080017/2020|EPI_ISL_464427|2020-03-05:0.000034)32060:0.000000)32055:0.000000,hCoV-19/England/CAMB-7517C/2020|EPI_ISL_440420|2020-03-18:0.000034,((hCoV-19/England/20124097004/2020|EPI_ISL_465794|2020-03-13:0.000000,hCoV-19/England/20124097102/2020|EPI_ISL_418734|2020-03-13:0.000034)32039:0.000000,hCoV-19/Wales/PHWC-25AF8/2020|EPI_ISL_422045|2020-03-24:0.000000,hCoV-19/Hong_Kong/HKU-200723-083/2020|EPI_ISL_497850|2020-03-15:0.000000)32038:0.000034,hCoV-19/England/NOTT-10E14A/2020|EPI_ISL_425502|2020-03-17:0.000000,hCoV-19/England/20170000404/2020|EPI_ISL_465261|2020-04-19:0.000000,hCoV-19/England/20108006802/2020|EPI_ISL_417254|2020-03-04:0.000034,hCoV-19/England/20118006904/2020|EPI_ISL_464880|2020-03-12:0.000000,hCoV-19/England/LOND-D5523/2020|EPI_ISL_444230|2020-04-16:0.000000,hCoV-19/England/CAMB-79AD7/2020|EPI_ISL_433821|2020-03-27:0.000000,(((hCoV-19/Australia/VIC145/2020|EPI_ISL_419842|2020-03-17:0.000000,(hCoV-19/New_Zealand/20VR1597/2020|EPI_ISL_456224|2020-03-24:0.000000,(hCoV-19/Australia/VIC1301/2020|EPI_ISL_430679|2020-04-10:0.000000,hCoV-19/Australia/VIC1364/2020|EPI_ISL_456421|2020-04-11:0.000034,hCoV-19/Australia/VIC1133/2020|EPI_ISL_430596|2020-04-08:0.000000,hCoV-19/Australia/VIC716/2020|EPI_ISL_427001|2020-03-27:0.000000)32010:0.000000,hCoV-19/Australia/SAP195/2020|EPI_ISL_483068|2020-03-24:0.000034,hCoV-19/Australia/SAP133/2020|EPI_ISL_451138|2020-03-25:0.000000,hCoV-19/Australia/SAP123/2020|EPI_ISL_492111|2020-03-21:0.000068,hCoV-19/Australia/SAP194/2020|EPI_ISL_492129|2020-03-30:0.000000,hCoV-19/Singapore/659/2020|EPI_ISL_493419|2020-03-29:0.000000,hCoV-19/Australia/WA07/2020|EPI_ISL_420537|2020-03-13:0.000000,hCoV-19/Australia/NSW90/2020|EPI_ISL_427680|2020-03-22:0.000034,hCoV-19/Australia/NSW238/2020|EPI_ISL_451504|2020-03-28:0.000000,hCoV-19/Australia/NSW297/2020|EPI_ISL_451561|2020-04-02:0.000000,hCoV-19/Australia/NSW265/2020|EPI_ISL_451530|2020-03-28:0.000000,hCoV-19/Australia/NSW260/2020|EPI_ISL_451525|2020-03-26:0.000034,hCoV-19/Australia/NSW522/2020|EPI_ISL_455062|2020-04-30:0.000000)32001:0.000000,hCoV-19/England/201160243/2020|EPI_ISL_464790|2020-03-11:0.000000,hCoV-19/England/20124030003/2020|EPI_ISL_418707|2020-03-17:0.000000,(hCoV-19/England/CAMB-7F172/2020|EPI_ISL_442982|2020-04-07:0.000000,hCoV-19/England/CAMB-77480/2020|EPI_ISL_439494|2020-03-31:0.000034)32025:0.000000,(hCoV-19/England/LOND-D67FF/2020|EPI_ISL_482210|2020-04-24:0.000034,(hCoV-19/Wales/PHWC-32418/2020|EPI_ISL_446646|2020-04-10:0.000000,(hCoV-19/Wales/PHWC-28B3E/2020|EPI_ISL_445405|2020-04-02:0.000068,hCoV-19/Wales/PHWC-28BB6/2020|EPI_ISL_445413|2020-04-03:0.000000)32028:0.000034)32027:0.000101)32026:0.000000,hCoV-19/England/LOND-D3D87/2020|EPI_ISL_449650|2020-04-04:0.000000,hCoV-19/Australia/NSW537/2020|EPI_ISL_455076|2020-03-26:0.000000,hCoV-19/England/GSTT-265D35A/2020|EPI_ISL_483945|2020-03-17:0.000068,hCoV-19/England/20119009904/2020|EPI_ISL_465028|2020-03-14:0.000068,hCoV-19/England/LOND-D3E39/2020|EPI_ISL_441039|2020-04-04:0.000000,hCoV-19/England/LOND-D4032/2020|EPI_ISL_444086|2020-04-04:0.000000,hCoV-19/England/LOND-124C66B/2020|EPI_ISL_492902|2020-03-14:0.000000,hCoV-19/England/20166071704/2020|EPI_ISL_466583|2020-04-16:0.000000,hCoV-19/England/CAMB-76A70/2020|EPI_ISL_438428|2020-03-30:0.000034,hCoV-19/England/BRIS-129738/2020|EPI_ISL_458821|2020-04-01:0.000101)31999:0.000000,hCoV-19/England/LOND-124C3CE/2020|EPI_ISL_492843|2020-05-12:0.000000)31998:0.000000,(hCoV-19/England/LOND-D421E/2020|EPI_ISL_444103|2020-04-06:0.000000,hCoV-19/England/LOND-D42C3/2020|EPI_ISL_444112|2020-04-06:0.000068)32031:0.000101)31997:0.000000,(hCoV-19/New_Zealand/20VR2108/2020|EPI_ISL_456377|2020-04-15:0.000000,hCoV-19/New_Zealand/20VR2109/2020|EPI_ISL_456378|2020-04-15:0.000000)32033:0.000034,(hCoV-19/Spain/COV001085/2020|EPI_ISL_452601|2020-03-27:0.000034,hCoV-19/Spain/COV001377/2020|EPI_ISL_452524|2020-03-14:0.000000,hCoV-19/Australia/SAP257/2020|EPI_ISL_468010|2020-04-01:0.000034,hCoV-19/Colombia/INS-79911/2020|EPI_ISL_456127|2020-03-15:0.000000)32034:0.000000,hCoV-19/England/CAMB-72CE7/2020|EPI_ISL_439991|2020-03-23:0.000000,hCoV-19/England/CAMB-7522E/2020|EPI_ISL_440422|2020-03-17:0.000034,hCoV-19/England/BRIS-125365/2020|EPI_ISL_443702|2020-03-27:0.000000,hCoV-19/England/CAMB-77FAD/2020|EPI_ISL_441789|2020-04-01:0.000034)31977:0.000000,hCoV-19/England/NORT-2827D2/2020|EPI_ISL_488728|2020-03-28:0.000000,hCoV-19/England/NORT-2849AD/2020|EPI_ISL_488701|2020-03-23:0.000000,hCoV-19/England/NORT-284390/2020|EPI_ISL_488572|2020-03-19:0.000000,hCoV-19/England/NORT-281524/2020|EPI_ISL_488801|2020-03-15:0.000000,hCoV-19/England/NORT-295BD0/2020|EPI_ISL_478655|2020-04-03:0.000000,(hCoV-19/England/SHEF-C9A23/2020|EPI_ISL_475425|2020-04-27:0.000000,hCoV-19/England/SHEF-CB1E0/2020|EPI_ISL_442380|2020-04-08:0.000000)32080:0.000135,(hCoV-19/USA/OR-PROV-089/2020|EPI_ISL_482360|2020-04-20:0.000034,(hCoV-19/USA/OR-PROV-103/2020|EPI_ISL_482373|2020-04-23:0.000000,hCoV-19/USA/OR-PROV-117/2020|EPI_ISL_482382|2020-04-26:0.000034)32083:0.000000,hCoV-19/USA/OR-PROV-068/2020|EPI_ISL_482346|2020-04-14:0.000000,hCoV-19/USA/OR-PROV-055/2020|EPI_ISL_482335|2020-04-10:0.000034,hCoV-19/USA/OR-PROV-016/2020|EPI_ISL_482303|2020-04-03:0.000034)32081:0.000034,hCoV-19/England/NORT-284E80/2020|EPI_ISL_478596|2020-03-27:0.000000,hCoV-19/England/SHEF-CCFB8/2020|EPI_ISL_457658|2020-03-25:0.000034,hCoV-19/Scotland/EDB3042/2020|EPI_ISL_488920|2020-04-03:0.000034,((hCoV-19/USA/OR-PROV-015/2020|EPI_ISL_482302|2020-04-03:0.000000,hCoV-19/USA/OR-OHSU-0012/2020|EPI_ISL_437521|2020-04-08:0.000034)32222:0.000000,hCoV-19/USA/AK-PHL141/2020|EPI_ISL_476898|2020-03-23:0.000000,hCoV-19/USA/UN-UW-1832/2020|EPI_ISL_424255|2020-03-16:0.000000,hCoV-19/USA/WA-UW295/2020|EPI_ISL_418080|2020-03-15:0.000000,hCoV-19/USA/OR-PROV-112/2020|EPI_ISL_482379|2020-04-25:0.000000,(hCoV-19/USA/WA-S843/2020|EPI_ISL_463333|2020-04-22:0.000000,hCoV-19/USA/WA-S898/2020|EPI_ISL_463388|2020-04-27:0.000000,hCoV-19/USA/OR-PROV-023/2020|EPI_ISL_482307|2020-03-28:0.000000)32204:0.000000,hCoV-19/USA/MN-MDH-1295/2020|EPI_ISL_483015|2020-03-24:0.000034,hCoV-19/USA/WA-UW324/2020|EPI_ISL_418891|2020-03-24:0.000000,hCoV-19/USA/OR-PROV-033/2020|EPI_ISL_482316|2020-03-25:0.000000,hCoV-19/USA/OR-PROV-037/2020|EPI_ISL_482319|2020-03-26:0.000000,hCoV-19/USA/OR-PROV-052/2020|EPI_ISL_482332|2020-03-24:0.000034,hCoV-19/USA/OR-PROV-216/2020|EPI_ISL_482451|2020-03-09:0.000000,hCoV-19/USA/OR-PROV-222/2020|EPI_ISL_482457|2020-03-26:0.000000,hCoV-19/USA/OR-PROV-227/2020|EPI_ISL_482462|2020-03-25:0.000000,hCoV-19/USA/ID-UW-3892/2020|EPI_ISL_427167|2020-03-26:0.000034,(hCoV-19/USA/OR-PROV-056/2020|EPI_ISL_482336|2020-04-10:0.000000,hCoV-19/USA/OR-PROV-064/2020|EPI_ISL_482343|2020-04-12:0.000000,hCoV-19/USA/OR-PROV-018/2020|EPI_ISL_482305|2020-04-06:0.000000)32210:0.000034,hCoV-19/USA/OR-OHSU-0075/2020|EPI_ISL_468095|2020-04-23:0.000000,hCoV-19/USA/OR-PROV-229/2020|EPI_ISL_482464|2020-03-18:0.000000,hCoV-19/USA/OR-PROV-113/2020|EPI_ISL_482380|2020-04-25:0.000000,(hCoV-19/USA/OR-PROV-136/2020|EPI_ISL_482398|2020-05-01:0.000000,hCoV-19/USA/OR-PROV-066/2020|EPI_ISL_482345|2020-04-12:0.000000,hCoV-19/USA/OR-OHSU-0023/2020|EPI_ISL_437523|2020-04-07:0.000000)32216:0.000000,hCoV-19/USA/OR-PROV-009/2020|EPI_ISL_482297|2020-04-09:0.000000,hCoV-19/USA/OR-PROV-123/2020|EPI_ISL_482387|2020-04-27:0.000034,(hCoV-19/USA/WA-UW-1745/2020|EPI_ISL_424224|2020-03-21:0.000000,hCoV-19/USA/WA-UW-2181/2020|EPI_ISL_426107|2020-03-25:0.000000)32213:0.000000,hCoV-19/USA/OR-PROV-182/2020|EPI_ISL_482430|2020-05-13:0.000000,hCoV-19/USA/OR-PROV-001/2020|EPI_ISL_482292|2020-04-01:0.000000)32199:0.000000,hCoV-19/England/NORT-29D464/2020|EPI_ISL_499805|2020-05-03:0.000000,hCoV-19/England/NORT-2948DA/2020|EPI_ISL_490449|2020-03-27:0.000000,hCoV-19/England/NORT-2847D0/2020|EPI_ISL_478569|2020-03-24:0.000034,hCoV-19/England/NORT-284381/2020|EPI_ISL_478544|2020-03-19:0.000034,hCoV-19/England/NORT-284A5F/2020|EPI_ISL_478576|2020-03-25:0.000000,hCoV-19/England/NORT-284B4D/2020|EPI_ISL_478578|2020-03-25:0.000000,hCoV-19/England/NORT-283CD2/2020|EPI_ISL_478521|2020-04-03:0.000000,hCoV-19/England/NORT-295BFE/2020|EPI_ISL_478657|2020-04-03:0.000000,hCoV-19/Scotland/EDB3445/2020|EPI_ISL_487759|2020-04-10:0.000034,(hCoV-19/England/EXET-136FB8/2020|EPI_ISL_471941|2020-04-24:0.000000,hCoV-19/England/EXET-135818/2020|EPI_ISL_457103|2020-04-11:0.000000,hCoV-19/England/BRIS-13066E/2020|EPI_ISL_492528|2020-04-12:0.000034,hCoV-19/England/BRIS-1306C8/2020|EPI_ISL_492637|2020-04-12:0.000000,hCoV-19/England/BRIS-13067D/2020|EPI_ISL_492537|2020-04-12:0.000034,hCoV-19/England/BRIS-1306D7/2020|EPI_ISL_492702|2020-04-12:0.000034,hCoV-19/England/EXET-13546F/2020|EPI_ISL_457062|2020-04-14:0.000000)32117:0.000237,hCoV-19/Scotland/EDB3319/2020|EPI_ISL_487871|2020-04-08:0.000000,hCoV-19/USA/OR-PROV-029/2020|EPI_ISL_486830|2020-03-29:0.000000,(hCoV-19/England/NORT-295CDD/2020|EPI_ISL_488567|2020-04-03:0.000000,hCoV-19/England/NORT-283DC0/2020|EPI_ISL_488661|2020-04-04:0.000000,hCoV-19/England/NORT-299AB1/2020|EPI_ISL_492466|2020-04-27:0.000000)32098:0.000068,hCoV-19/USA/OR-PROV-221/2020|EPI_ISL_482456|2020-03-27:0.000000,(hCoV-19/England/201040077/2020|EPI_ISL_464321|2020-03-02:0.000000,hCoV-19/England/200960515/2020|EPI_ISL_414009|2020-02-25:0.000000,hCoV-19/England/20098017804/2020|EPI_ISL_464197|2020-02-27:0.000034,hCoV-19/England/20096115304/2020|EPI_ISL_464190|2020-02-27:0.000034)32127:0.000000,hCoV-19/England/LIVE-A6303/2020|EPI_ISL_499700|2020-03-18:0.000000,hCoV-19/USA/OR-PROV-224/2020|EPI_ISL_482459|2020-03-28:0.000000,hCoV-19/England/NORT-281384/2020|EPI_ISL_488834|2020-03-13:0.000000,hCoV-19/England/NORT-28AD05/2020|EPI_ISL_492970|2020-04-15:0.000000,(hCoV-19/England/NORT-295D25/2020|EPI_ISL_488722|2020-04-04:0.000000,hCoV-19/England/NORT-2831C4/2020|EPI_ISL_488578|2020-03-30:0.000034)32109:0.000068,hCoV-19/USA/OR-PROV-217/2020|EPI_ISL_482452|2020-03-30:0.000009,(hCoV-19/England/OXON-AC6F5/2020|EPI_ISL_448477|2020-04-05:0.000017,hCoV-19/England/SHEF-C0172/2020|EPI_ISL_420259|2020-03-24:0.000017,(hCoV-19/England/NOTT-10F2FB/2020|EPI_ISL_432990|2020-04-01:0.000000,(hCoV-19/England/NOTT-10E57B/2020|EPI_ISL_425562|2020-03-25:0.000000,hCoV-19/England/NOTT-10EFB9/2020|EPI_ISL_432951|2020-03-30:0.000000)32115:0.000000)32114:0.000034)32112:0.000025,hCoV-19/Spain/Las_Palmas-COV002597/2020|EPI_ISL_474913|2020-03-15:0.000068,hCoV-19/England/LIVE-A5683/2020|EPI_ISL_500137|2020-03-21:0.000101,hCoV-19/USA/OR-PROV-024/2020|EPI_ISL_482308|2020-03-28:0.000000,hCoV-19/England/NORT-283258/2020|EPI_ISL_488491|2020-03-29:0.000000,(hCoV-19/USA/OR-PROV-035/2020|EPI_ISL_482317|2020-03-26:0.000000,hCoV-19/USA/OR-PROV-051/2020|EPI_ISL_482331|2020-03-23:0.000000,hCoV-19/USA/OR-PROV-158/2020|EPI_ISL_482413|2020-05-06:0.000000,hCoV-19/USA/OR-PROV-168/2020|EPI_ISL_482419|2020-05-08:0.000034)32094:0.000034,hCoV-19/England/NORT-294A89/2020|EPI_ISL_488599|2020-03-27:0.000068,hCoV-19/USA/OR-PROV-226/2020|EPI_ISL_482461|2020-04-07:0.000000,hCoV-19/England/LIVE-A635E/2020|EPI_ISL_499702|2020-03-18:0.000034,hCoV-19/USA/OR-PROV-041/2020|EPI_ISL_482323|2020-03-18:0.000101,hCoV-19/England/NORT-281BE6/2020|EPI_ISL_488790|2020-03-23:0.000034,hCoV-19/England/NORT-281F35/2020|EPI_ISL_488782|2020-03-23:0.000000,(hCoV-19/England/NORT-298706/2020|EPI_ISL_488070|2020-04-22:0.000000,hCoV-19/England/NORT-284460/2020|EPI_ISL_488674|2020-03-20:0.000034)32106:0.000068,hCoV-19/Finland/FIN03032020B/2020|EPI_ISL_413603|2020-03-03:0.000034,hCoV-19/England/NORT-295192/2020|EPI_ISL_488706|2020-03-30:0.000000,hCoV-19/England/NORT-288D61/2020|EPI_ISL_458625|2020-03-20:0.000034,hCoV-19/England/LIVE-A4C19/2020|EPI_ISL_500078|2020-03-12:0.000034,hCoV-19/England/NORT-29555A/2020|EPI_ISL_488696|2020-03-31:0.000000,hCoV-19/England/20122074602/2020|EPI_ISL_418676|2020-03-10:0.000034,hCoV-19/Scotland/CVR1402/2020|EPI_ISL_438798|2020-04-01:0.000000,hCoV-19/England/BRIS-12192B/2020|EPI_ISL_440275|2020-03-14:0.000000,((hCoV-19/England/CAMB-76CD4/2020|EPI_ISL_438368|2020-03-30:0.000000,hCoV-19/England/CAMB-7904E/2020|EPI_ISL_441225|2020-04-03:0.000000)32137:0.000000,hCoV-19/England/BRIS-1853346/2020|EPI_ISL_492213|2020-04-03:0.000034,hCoV-19/England/CAMB-76F62/2020|EPI_ISL_425441|2020-03-31:0.000000)32136:0.000000,((hCoV-19/Korea/KCDC2101/2020|EPI_ISL_498002|2020-03-05:0.000000,hCoV-19/Korea/KCDC2102/2020|EPI_ISL_498003|2020-03-04:0.000034,hCoV-19/Korea/KCDC2135/2020|EPI_ISL_498036|2020-03-16:0.000000,hCoV-19/Korea/KCDC2116/2020|EPI_ISL_498017|2020-03-14:0.000000,hCoV-19/Korea/KCDC2100/2020|EPI_ISL_498001|2020-03-04:0.000000,hCoV-19/Korea/KCDC2099/2020|EPI_ISL_498000|2020-03-04:0.000034,hCoV-19/Korea/KCDC2086/2020|EPI_ISL_497987|2020-02-22:0.000000,hCoV-19/Korea/KCDC2098/2020|EPI_ISL_497999|2020-03-04:0.000101)32140:0.000000,(hCoV-19/Korea/KCDC2126/2020|EPI_ISL_498027|2020-03-15:0.000000,hCoV-19/Korea/KCDC2118/2020|EPI_ISL_498019|2020-03-15:0.000000)32144:0.000000,hCoV-19/Korea/KCDC2019/2020|EPI_ISL_427813|2020-02-18:0.000000,hCoV-19/Korea/KCDC2122/2020|EPI_ISL_498023|2020-03-15:0.000000,hCoV-19/Korea/KCDC2040/2020|EPI_ISL_471446|2020-02-19:0.000000,hCoV-19/Korea/KCDC2043/2020|EPI_ISL_471449|2020-02-19:0.000000,hCoV-19/Korea/KCDC2020/2020|EPI_ISL_471425|2020-02-18:0.000034,hCoV-19/Korea/KCDC2022/2020|EPI_ISL_471438|2020-02-18:0.000000,hCoV-19/Korea/KCDC2026/2020|EPI_ISL_471442|2020-02-19:0.000000,hCoV-19/Korea/KCDC2028/2020|EPI_ISL_471444|2020-02-20:0.000034,hCoV-19/Korea/KCDC2041/2020|EPI_ISL_471447|2020-02-19:0.000000,hCoV-19/Korea/KCDC2076/2020|EPI_ISL_497977|2020-02-21:0.000000,hCoV-19/Korea/KCDC2071/2020|EPI_ISL_497972|2020-02-20:0.000000,hCoV-19/Korea/KCDC2072/2020|EPI_ISL_497973|2020-02-20:0.000000,hCoV-19/Korea/KCDC2078/2020|EPI_ISL_497979|2020-02-21:0.000034,hCoV-19/Korea/KCDC2066/2020|EPI_ISL_497967|2020-02-20:0.000104,hCoV-19/Korea/KCDC2082/2020|EPI_ISL_497983|2020-02-22:0.000000,hCoV-19/Korea/KCDC2039/2020|EPI_ISL_497960|2020-02-19:0.000135,hCoV-19/Korea/KCDC2079/2020|EPI_ISL_497980|2020-02-21:0.000034,hCoV-19/Korea/KCDC2081/2020|EPI_ISL_497982|2020-02-21:0.000000,hCoV-19/Korea/KCDC2083/2020|EPI_ISL_497984|2020-02-21:0.000000,hCoV-19/Korea/KCDC2084/2020|EPI_ISL_497985|2020-02-22:0.000000,hCoV-19/Korea/KCDC2087/2020|EPI_ISL_497988|2020-02-23:0.000000,hCoV-19/Korea/KCDC2090/2020|EPI_ISL_497991|2020-02-21:0.000034,hCoV-19/Korea/KCDC2089/2020|EPI_ISL_497990|2020-02-24:0.000034,hCoV-19/Korea/KCDC2091/2020|EPI_ISL_497992|2020-02-21:0.000000,hCoV-19/Korea/KCDC2092/2020|EPI_ISL_497993|2020-02-21:0.000000,hCoV-19/Korea/KCDC2052/2020|EPI_ISL_481372|2020-02-21:0.000000,hCoV-19/Korea/KCDC2055/2020|EPI_ISL_481375|2020-02-22:0.000000,hCoV-19/Korea/KCDC2049/2020|EPI_ISL_471455|2020-02-21:0.000000,hCoV-19/Korea/KCDC2085/2020|EPI_ISL_497986|2020-02-24:0.000034,hCoV-19/Korea/KCDC2095/2020|EPI_ISL_497996|2020-02-27:0.000034,hCoV-19/Korea/KCDC2060/2020|EPI_ISL_497961|2020-02-17:0.000034,hCoV-19/Korea/KCDC2050/2020|EPI_ISL_481370|2020-02-21:0.000135,(hCoV-19/Korea/KCDC2023/2020|EPI_ISL_471439|2020-02-19:0.000000,hCoV-19/Korea/KCDC2068/2020|EPI_ISL_497969|2020-02-19:0.000000)32155:0.000000,hCoV-19/Korea/KCDC2124/2020|EPI_ISL_498025|2020-03-15:0.000034,(hCoV-19/Korea/KCDC2044/2020|EPI_ISL_471450|2020-02-19:0.000000,hCoV-19/Korea/KCDC2042/2020|EPI_ISL_471448|2020-02-19:0.000000)32157:0.000068,hCoV-19/Korea/KCDC2058/2020|EPI_ISL_481378|2020-02-22:0.000034,hCoV-19/Korea/KCDC2048/2020|EPI_ISL_471454|2020-02-21:0.000034,hCoV-19/Korea/KCDC2016/2020|EPI_ISL_427810|2020-02-18:0.000068,hCoV-19/Korea/KCDC2027/2020|EPI_ISL_471443|2020-02-19:0.000000,hCoV-19/Korea/KCDC2094/2020|EPI_ISL_497995|2020-02-26:0.000034,hCoV-19/Korea/KCDC2070/2020|EPI_ISL_497971|2020-02-20:0.000101,(hCoV-19/Korea/KCDC2024/2020|EPI_ISL_471440|2020-02-19:0.000000,hCoV-19/Korea/KCDC2073/2020|EPI_ISL_497974|2020-02-20:0.000000)32164:0.000000,hCoV-19/Korea/KCDC2067/2020|EPI_ISL_497968|2020-02-19:0.000000,hCoV-19/Korea/KCDC2097/2020|EPI_ISL_497998|2020-02-27:0.000000,(hCoV-19/Korea/KCDC2015/2020|EPI_ISL_427809|2020-02-26:0.000007,hCoV-19/Korea/BA-ACH_2604/2020|EPI_ISL_420799|2020-02-27:0.000018,hCoV-19/Korea/BA-ACH_2719/2020|EPI_ISL_420801|2020-02-29:0.000000,hCoV-19/Korea/BA-ACH_2718/2020|EPI_ISL_420800|2020-02-29:0.000000)32176:0.000034,hCoV-19/Korea/KCDC2053/2020|EPI_ISL_481373|2020-02-23:0.000000,(hCoV-19/Korea/KCDC2059/2020|EPI_ISL_481379|2020-02-24:0.000000,hCoV-19/Korea/KCDC2045/2020|EPI_ISL_471451|2020-02-20:0.000034,hCoV-19/Korea/KCDC2057/2020|EPI_ISL_481377|2020-02-23:0.000068)32191:0.000034,hCoV-19/Korea/KCDC2075/2020|EPI_ISL_497976|2020-02-21:0.000000,(hCoV-19/Korea/KCDC2021/2020|EPI_ISL_471426|2020-02-18:0.000000,(hCoV-19/USA/WA3-UW1/2020|EPI_ISL_413025|2020-02-27:0.000000,hCoV-19/USA/WA_5030/2020|EPI_ISL_419555|2020-02-27:0.000034)32170:0.000034)32169:0.000000,hCoV-19/Korea/KCDC2077/2020|EPI_ISL_497978|2020-02-21:0.000034,(hCoV-19/Korea/KCDC2120/2020|EPI_ISL_498021|2020-03-15:0.000034,hCoV-19/Korea/KCDC2127/2020|EPI_ISL_498028|2020-03-15:0.000000,hCoV-19/Korea/KCDC2114/2020|EPI_ISL_498015|2020-03-12:0.000000,hCoV-19/Korea/KCDC2117/2020|EPI_ISL_498018|2020-03-15:0.000101,hCoV-19/Korea/KCDC2121/2020|EPI_ISL_498022|2020-03-15:0.000135)32172:0.000034,(hCoV-19/Korea/KCDC2112/2020|EPI_ISL_498013|2020-03-11:0.000000,hCoV-19/Korea/KCDC2105/2020|EPI_ISL_498006|2020-03-10:0.000068,hCoV-19/Korea/KCDC2109/2020|EPI_ISL_498010|2020-03-11:0.000000,hCoV-19/Korea/KCDC2107/2020|EPI_ISL_498008|2020-03-10:0.000034,hCoV-19/Korea/KCDC2110/2020|EPI_ISL_498011|2020-03-12:0.000000,hCoV-19/Korea/KCDC2108/2020|EPI_ISL_498009|2020-03-12:0.000000,hCoV-19/Korea/KCDC2106/2020|EPI_ISL_498007|2020-03-10:0.000034,hCoV-19/Korea/KCDC2113/2020|EPI_ISL_498014|2020-03-12:0.000000,hCoV-19/Korea/KCDC2111/2020|EPI_ISL_498012|2020-03-12:0.000000,hCoV-19/Korea/KCDC2115/2020|EPI_ISL_498016|2020-03-12:0.000000)32188:0.000068,hCoV-19/Korea/KCDC2088/2020|EPI_ISL_497989|2020-02-22:0.000000,hCoV-19/Korea/KCDC2096/2020|EPI_ISL_497997|2020-03-01:0.000034,hCoV-19/Korea/KCDC2080/2020|EPI_ISL_497981|2020-02-21:0.000000,(hCoV-19/Korea/KCDC2054/2020|EPI_ISL_481374|2020-02-21:0.000034,hCoV-19/Korea/KCDC2056/2020|EPI_ISL_481376|2020-02-20:0.000000)32186:0.000034,hCoV-19/Korea/KCDC2025/2020|EPI_ISL_471441|2020-02-19:0.000034,(hCoV-19/Korea/KCDC2123/2020|EPI_ISL_498024|2020-03-15:0.000000,hCoV-19/Korea/KCDC2119/2020|EPI_ISL_498020|2020-03-15:0.000000)32183:0.000000,hCoV-19/Korea/KCDC2069/2020|EPI_ISL_497970|2020-02-21:0.000000,hCoV-19/Korea/KCDC2017/2020|EPI_ISL_427811|2020-02-18:0.000034,hCoV-19/Korea/KCDC2093/2020|EPI_ISL_497994|2020-02-23:0.000000)32139:0.000101)31048:0.000000,hCoV-19/Sichuan/SC-GA-065/2020|EPI_ISL_451316|2020-02-01:0.000000,hCoV-19/USA/CA2/2020|EPI_ISL_406036|2020-01-22:0.000000,((hCoV-19/Iceland/345/2020|EPI_ISL_424369|2020-03:0.000000,hCoV-19/England/201061453/2020|EPI_ISL_464411|2020-02-27:0.000000)30909:0.000000,hCoV-19/Norway/1455/2020|EPI_ISL_420135|2020-02-28:0.000101,hCoV-19/England/20142014904/2020|EPI_ISL_465921|2020-03-30:0.000034,hCoV-19/Norway/1493/2020|EPI_ISL_417488|2020-02-29:0.000000,hCoV-19/Norway/1694/2020|EPI_ISL_420136|2020-03-04:0.000034)30908:0.000068,(hCoV-19/England/201161383/2020|EPI_ISL_464836|2020-03-11:0.000000,hCoV-19/Spain/Hellin-COV003784/2020|EPI_ISL_474903|2020-04-03:0.000000,hCoV-19/Spain/Teruel2417/2020|EPI_ISL_468797|2020-03-17:0.000000,hCoV-19/Spain/COV001373/2020|EPI_ISL_452528|2020-03-13:0.000034,hCoV-19/Spain/COV005061/2020|EPI_ISL_500347|2020-04-21:0.000068,hCoV-19/Spain/Zaragoza2385/2020|EPI_ISL_468838|2020-03-23:0.000034,hCoV-19/Hong_Kong/HKPU54-0302/2020|EPI_ISL_419226|2020-02-13:0.000000)30912:0.000000,hCoV-19/Spain/Valencia124/2020|EPI_ISL_436219|2020-03-14:0.000000,hCoV-19/Australia/VIC03/2020|EPI_ISL_416411|2020-01-25:0.000000,hCoV-19/Australia/NSW2151/2020|EPI_ISL_500631|2020-03-16:0.000000,hCoV-19/Italy/INMI2-B/2020|EPI_ISL_451301|2020-02-03:0.000000,hCoV-19/Italy/INMI2-N/2020|EPI_ISL_451302|2020-01-30:0.000034,hCoV-19/Sichuan/SC-WCH-311/2020|EPI_ISL_451381|2020-01-27:0.000034,hCoV-19/USA/MN-MDH-1278/2020|EPI_ISL_482999|2020-03-15:0.000000,hCoV-19/France/IDF0372/2020|EPI_ISL_406596|2020-01-23:0.000000,hCoV-19/France/IDF0373/2020|EPI_ISL_406597|2020-01-23:0.000000,hCoV-19/Oman/RESP-20-4028/2020|EPI_ISL_457987|2020-03-20:0.000034,hCoV-19/Australia/NSW03/2020|EPI_ISL_408977|2020-01-25:0.000000,hCoV-19/Zhejiang/OS1/2020|EPI_ISL_455688|2020-03-24:0.000068,hCoV-19/Chile/Santiago_6/2020|EPI_ISL_445249|2020-03-09:0.000000,hCoV-19/Taiwan/TSGH-36/2020|EPI_ISL_457730|2020-02-06:0.000034,hCoV-19/France/IDF0386-islP3/2020|EPI_ISL_411220|2020-01-28:0.000034,hCoV-19/France/IDF0386-islP1/2020|EPI_ISL_411219|2020-01-28:0.000000,hCoV-19/Wuhan/HB-WH5-226/2020|EPI_ISL_454971|2020-03-18:0.000000,hCoV-19/Wuhan/HB-WH5-222/2020|EPI_ISL_454967|2020-03-20:0.000000,hCoV-19/Wuhan/HB-WH5-223/2020|EPI_ISL_454968|2020-03-02:0.000000,hCoV-19/Taiwan/TSGH-06/2020|EPI_ISL_427393|2020-03-15:0.000000,hCoV-19/Wuhan/HB-WHCM-109/2020|EPI_ISL_454992|2020-02-27:0.000000,hCoV-19/Wuhan/HB-WH5-236/2020|EPI_ISL_454977|2020-03-17:0.000034,hCoV-19/Wuhan/HB-WHCM-113/2020|EPI_ISL_454993|2020-02-28:0.000034,hCoV-19/Wuhan/HB-WH6-242/2020|EPI_ISL_454982|2020-03-14:0.000000,hCoV-19/Hong_Kong/HKPU28_3001/2020|EPI_ISL_417185|2020-02-09:0.000000,hCoV-19/Italy/SPL1/2020|EPI_ISL_412974|2020-01-29:0.000000,hCoV-19/France/IDF0372-isl/2020|EPI_ISL_410720|2020-01-23:0.000000,hCoV-19/Spain/Madrid201738/2020|EPI_ISL_419237|2020-03-07:0.000068,(hCoV-19/Spain/Zaragoza2438/2020|EPI_ISL_468812|2020-03-26:0.000000,hCoV-19/Spain/Zaragoza2445/2020|EPI_ISL_468808|2020-03-23:0.000000)30923:0.000000,hCoV-19/Spain/Teruel2427/2020|EPI_ISL_468836|2020-03-17:0.000000,hCoV-19/Korea/KCDC2001/2020|EPI_ISL_425117|2020-02-23:0.000000,(hCoV-19/Guangdong/20SF198/2020|EPI_ISL_428454|2020-01-22:0.000000,hCoV-19/Thailand/Samut_prakarn_840/2020|EPI_ISL_447919|2020-02-04:0.000000,hCoV-19/Thailand/SI201712-NT/2020|EPI_ISL_437617|2020-02-03:0.000000)31045:0.000000,(hCoV-19/Beijing/BJ710/2020|EPI_ISL_430740|2020-02-07:0.000000,hCoV-19/Beijing/BJ709/2020|EPI_ISL_430729|2020-02-07:0.000000)31047:0.000000,hCoV-19/England/201140432/2020|EPI_ISL_464734|2020-03-11:0.000000,hCoV-19/Wuhan/HB-WH6-245/2020|EPI_ISL_455398|2020-03-15:0.000000,hCoV-19/Singapore/17/2020|EPI_ISL_418992|2020-02-10:0.000000,hCoV-19/Italy/INMI1-B2/2020|EPI_ISL_451299|2020-02-04:0.000000,hCoV-19/Guangdong/20SF1136/2020|EPI_ISL_428442|2020-01-30:0.000002,hCoV-19/Spain/Valencia115/2020|EPI_ISL_436210|2020-03-12:0.000000,(hCoV-19/Spain/Valencia151/2020|EPI_ISL_436246|2020-03-19:0.000000,hCoV-19/Spain/Valencia284/2020|EPI_ISL_436379|2020-03-18:0.000000,hCoV-19/Spain/Valencia144/2020|EPI_ISL_436239|2020-03-18:0.000000,hCoV-19/Spain/Valencia285/2020|EPI_ISL_436380|2020-03-18:0.000000)30990:0.000000,hCoV-19/England/201060300/2020|EPI_ISL_464401|2020-03-03:0.000000,hCoV-19/Singapore/8/2020|EPI_ISL_410714|2020-02-03:0.000034,(hCoV-19/Sweden/01/2020|EPI_ISL_411951|2020-02-07:0.000068,hCoV-19/Sweden/20-02114/2020|EPI_ISL_476139|2020-01-31:0.000068)31041:0.000000,hCoV-19/Singapore/7/2020|EPI_ISL_410713|2020-01-27:0.000000,hCoV-19/Shanghai/SH0040/2020|EPI_ISL_416349|2020-01-30:0.000000,hCoV-19/Spain/Zaragoza2471/2020|EPI_ISL_468784|2020-03-08:0.000000,hCoV-19/Italy/INMI1-cs/2020|EPI_ISL_410546|2020-01-31:0.000026,hCoV-19/Guangdong/20SF602/2020|EPI_ISL_428464|2020-01-25:0.000068,(hCoV-19/Spain/Teruel2407/2020|EPI_ISL_468830|2020-03-17:0.000000,((hCoV-19/Spain/Teruel2464/2020|EPI_ISL_468814|2020-03-24:0.000034,hCoV-19/Spain/Teruel2444/2020|EPI_ISL_468819|2020-03-24:0.000034)30984:0.000000,hCoV-19/Spain/Teruel2421/2020|EPI_ISL_468820|2020-03-28:0.000000,hCoV-19/Spain/Teruel2454/2020|EPI_ISL_468774|2020-03-24:0.000000)30983:0.000034)30982:0.000000,(hCoV-19/Spain/COV001887/2020|EPI_ISL_452461|2020-03-12:0.000000,hCoV-19/Spain/COV001886/2020|EPI_ISL_452462|2020-03-12:0.000000)30986:0.000000,(hCoV-19/Spain/COV001382/2020|EPI_ISL_452519|2020-03-15:0.000034,hCoV-19/Spain/Valencia11/2020|EPI_ISL_419675|2020-03-20:0.000034)30999:0.000000,hCoV-19/Shanghai/SH0012/2020|EPI_ISL_416325|2020-02-02:0.000000,hCoV-19/Australia/VIC02/2020|EPI_ISL_416410|2020-01-24:0.000000,(hCoV-19/Wuhan/HB-WH4-211/2020|EPI_ISL_454960|2020-03-18:0.000033,hCoV-19/Wuhan/HB-WH4-213/2020|EPI_ISL_454962|2020-03-14:0.000000)30975:0.000034,hCoV-19/Israel/990300681/2020|EPI_ISL_447267|2020-03-30:0.000000,(hCoV-19/Singapore/5/2020|EPI_ISL_410536|2020-02-06:0.000000,hCoV-19/Singapore/10/2020|EPI_ISL_410716|2020-02-04:0.000034,hCoV-19/Singapore/9/2020|EPI_ISL_410715|2020-02-04:0.000000)31002:0.000000,(hCoV-19/Italy/INMI1-B1/2020|EPI_ISL_451298|2020-02-12:0.000000,hCoV-19/Italy/INMI1-N/2020|EPI_ISL_451300|2020-02-03:0.000034,hCoV-19/Italy/INMI1-isl/2020|EPI_ISL_410545|2020-01-29:0.000068)31004:0.000000,hCoV-19/Sichuan/SC-PHCC1-035/2020|EPI_ISL_451356|2020-02-07:0.000034,hCoV-19/Guangdong/GD2020087-P0008/2020|EPI_ISL_413863|2020-02-01:0.000034,(hCoV-19/Thailand/Nonthaburi_363/2020|EPI_ISL_447917|2020-01-29:0.000000,hCoV-19/Thailand/SI200893-NT/2020|EPI_ISL_437624|2020-02-01:0.000000)31012:0.000000,hCoV-19/Germany/BAV-MVP0254/2020|EPI_ISL_466907|2020-05-04:0.000000,hCoV-19/Spain/COV002592/2020|EPI_ISL_467091|2020-03-10:0.000000,(hCoV-19/Spain/COV003662/2020|EPI_ISL_467206|2020-04-01:0.000068,hCoV-19/Spain/COV003706/2020|EPI_ISL_467224|2020-04-02:0.000034)31021:0.000068,hCoV-19/Hangzhou/ZJU-01/2020|EPI_ISL_415709|2020-01-25:0.000068,hCoV-19/Wuhan/HB-WH2-148/2020|EPI_ISL_454920|2020-02-21:0.000135,((hCoV-19/Hong_Kong/VM20002582-2/2020|EPI_ISL_414569|2020-02-12:0.000000,((hCoV-19/Hong_Kong/VM20002493-2/2020|EPI_ISL_414527|2020-02-09:0.000000,hCoV-19/Hong_Kong/HKU-200723-045/2020|EPI_ISL_497812|2020-02-15:0.000000)30973:0.000000,hCoV-19/Hong_Kong/CUHK1/2020|EPI_ISL_416314|2020-02-07:0.000000,hCoV-19/Hong_Kong/HK20/2020|EPI_ISL_434560|2020-01:0.000000,hCoV-19/Hong_Kong/VB20024950-2/2020|EPI_ISL_412029|2020-01-30:0.000000,hCoV-19/Hong_Kong/HKU-200723-004/2020|EPI_ISL_497771|2020-01-29:0.000000,hCoV-19/Hong_Kong/HKU-200723-016/2020|EPI_ISL_497783|2020-02-03:0.000000,hCoV-19/Hong_Kong/VM20002507-2/2020|EPI_ISL_414528|2020-02-10:0.000034,hCoV-19/Hong_Kong/HKPU19_0402/2020|EPI_ISL_417181|2020-02-05:0.000000,hCoV-19/Hong_Kong/HKU-200723-081/2020|EPI_ISL_497848|2020-02-15:0.000000)30967:0.000034)30966:0.000000,hCoV-19/Hong_Kong/HKPU52-3101/2020|EPI_ISL_419224|2020-02-13:0.000000)30965:0.000000,hCoV-19/Spain/Zaragoza2453/2020|EPI_ISL_468831|2020-03-24:0.000068,hCoV-19/Thailand/SI200383-NT/2020|EPI_ISL_437622|2020-01-23:0.000000,(hCoV-19/Thailand/Bangkok_269/2020|EPI_ISL_447915|2020-01-26:0.000000,hCoV-19/Thailand/SI200478-NST/2020|EPI_ISL_437619|2020-01-26:0.000034)31011:0.000000,hCoV-19/Spain/Zaragoza2416/2020|EPI_ISL_468768|2020-03-21:0.000034,hCoV-19/Belgium/VPE-030650/2020|EPI_ISL_418805|2020-03-06:0.000000,(hCoV-19/Shanghai/SH0056/2020|EPI_ISL_416364|2020-02-08:0.000000,hCoV-19/Spain/COV003710/2020|EPI_ISL_467248|2020-04-02:0.000000,hCoV-19/Shanghai/SH0112/2020|EPI_ISL_416400|2020-02-02:0.000000)31018:0.000000,(hCoV-19/Georgia/Tb-54/2020|EPI_ISL_415641|2020-02-27:0.000034,hCoV-19/Georgia/Tb-468/2020|EPI_ISL_415643|2020-03-10:0.000000,hCoV-19/Georgia/Tb-537/2020|EPI_ISL_416480|2020-03-11:0.000000)31038:0.000034,hCoV-19/Hangzhou/HZCDC0025/2020|EPI_ISL_421234|2020-01-21:0.000000,hCoV-19/Hong_Kong/HKPU42-0302/2020|EPI_ISL_419217|2020-02-10:0.000000,(hCoV-19/Hong_Kong/HKPU49-3001/2020|EPI_ISL_419223|2020-02-11:0.000009,hCoV-19/Spain/Zaragoza2466/2020|EPI_ISL_468765|2020-03-17:0.000034)30939:0.000000,hCoV-19/Spain/Zaragoza2447/2020|EPI_ISL_468856|2020-03-18:0.000024,(hCoV-19/France/B2340/2020|EPI_ISL_416507|2020-03-05:0.000021,hCoV-19/France/B2334/2020|EPI_ISL_416503|2020-03-01:0.000000)30942:0.000013,((((hCoV-19/Hong_Kong/HKPU45-0502/2020|EPI_ISL_419221|2020-02-11:0.000068,((hCoV-19/Hong_Kong/HKPU34_3001/2020|EPI_ISL_417197|2020-02-09:0.000000,hCoV-19/Hong_Kong/HKPU32_0402/2020|EPI_ISL_417193|2020-02-09:0.000101,hCoV-19/Hong_Kong/HKPU41-0802/2020|EPI_ISL_419216|2020-02-10:0.000068)30948:0.000068,hCoV-19/Hong_Kong/HKPU44-0102/2020|EPI_ISL_419219|2020-02-10:0.000068,(hCoV-19/Hong_Kong/HKU-200723-024/2020|EPI_ISL_497791|2020-03-06:0.000000,(hCoV-19/Hong_Kong/HKU-200723-002/2020|EPI_ISL_497769|2020-03-09:0.000000,hCoV-19/Hong_Kong/HKU-200723-089/2020|EPI_ISL_497856|2020-03-09:0.000000)30955:0.000034,hCoV-19/Hong_Kong/VM20002868/2020|EPI_ISL_414519|2020-02-24:0.000000,hCoV-19/Hong_Kong/VM20002907/2020|EPI_ISL_414517|2020-02-25:0.000000,hCoV-19/Hong_Kong/VM2003179/2020|EPI_ISL_450405|2020-03-08:0.000034)30953:0.000000,hCoV-19/Hong_Kong/HKPU36-0702/2020|EPI_ISL_418815|2020-02-09:0.000000,hCoV-19/Hong_Kong/HKPU29_0102/2020|EPI_ISL_417187|2020-02-08:0.000000,hCoV-19/Hong_Kong/HKPU30_2901/2020|EPI_ISL_417188|2020-02-08:0.000000,hCoV-19/Hong_Kong/HKPU39-3001/2020|EPI_ISL_419214|2020-02-10:0.000000,hCoV-19/Hong_Kong/HKPU40-2801/2020|EPI_ISL_419215|2020-02-10:0.000000)30947:0.000034)30946:0.000101,hCoV-19/Hong_Kong/HKPU83-1702/2020|EPI_ISL_419247|2020-02-24:0.000000,hCoV-19/Hong_Kong/HKPU89-2502/2020|EPI_ISL_419250|2020-02-26:0.000000,hCoV-19/Hong_Kong/HKPU64-1202/2020|EPI_ISL_419232|2020-02-19:0.000000,(hCoV-19/Hong_Kong/HKPU84-2502/2020|EPI_ISL_419248|2020-02-24:0.000000,hCoV-19/Hong_Kong/HKPU91-2002/2020|EPI_ISL_419252|2020-02-26:0.000000)30962:0.000034,(hCoV-19/Hong_Kong/HKPU74-1302/2020|EPI_ISL_419245|2020-02-22:0.000000,hCoV-19/Hong_Kong/HKPU73-0802/2020|EPI_ISL_419244|2020-02-22:0.000000)30963:0.000000)30945:0.000000,hCoV-19/Hong_Kong/HKPU92-1302/2020|EPI_ISL_419253|2020-02-26:0.000000)30944:0.000034,hCoV-19/Hong_Kong/HKPU102_2802/2020|EPI_ISL_420455|2020-03-04:0.000030,hCoV-19/Hong_Kong/HKPU65-1202/2020|EPI_ISL_419241|2020-02-19:0.000000)30943:0.000101,hCoV-19/Spain/Madrid_H12_34/2020|EPI_ISL_428697|2020-03-12:0.000000,hCoV-19/Fuzhou/JX2019/2020|EPI_ISL_455465|2020-02-10:0.000034,(hCoV-19/Norway/1538/2020|EPI_ISL_417486|2020-03-01:0.000000,hCoV-19/Norway/1539/2020|EPI_ISL_417487|2020-03-01:0.000000)31036:0.000000,(hCoV-19/Guangdong/20SF753/2020|EPI_ISL_428472|2020-01-28:0.000034,hCoV-19/Taiwan/2/2020|EPI_ISL_406031|2020-01-23:0.000034)31037:0.000000,hCoV-19/Jian/JX169/2020|EPI_ISL_421256|2020-01-27:0.000000,hCoV-19/Wuhan/HB-WH5-232/2020|EPI_ISL_454975|2020-03-01:0.000034,hCoV-19/Beijing/DT-BJ02/2020|EPI_ISL_452359|2020-02-08:0.000000,hCoV-19/Portugal/PT0040/2020|EPI_ISL_418025|2020-03-17:0.000000,hCoV-19/Wuhan/HB-WH4-212/2020|EPI_ISL_454961|2020-03-19:0.000000,(hCoV-19/Portugal/PT0597/2020|EPI_ISL_454320|2020-03-28:0.000034,hCoV-19/Portugal/PT0599/2020|EPI_ISL_454322|2020-03-28:0.000000,hCoV-19/Portugal/PT0596/2020|EPI_ISL_454319|2020-03-28:0.000000,hCoV-19/Portugal/PT0598/2020|EPI_ISL_454321|2020-03-28:0.000000)31032:0.000000)30893:0.000000,(hCoV-19/Japan/DP0077/2020|EPI_ISL_416571|2020-02-15:0.000000,hCoV-19/Japan/DP0311/2020|EPI_ISL_416593|2020-02-16:0.000000)33548:0.000000,(hCoV-19/USA/CA-CZB-1343/2020|EPI_ISL_468361|2020-04-08:0.000000,hCoV-19/USA/CA-CZB-1364/2020|EPI_ISL_468373|2020-04-13:0.000000,hCoV-19/USA/CA-CZB-1410/2020|EPI_ISL_468385|2020-04-20:0.000000,hCoV-19/USA/CA-CZB-1348/2020|EPI_ISL_468364|2020-04-10:0.000000,hCoV-19/USA/CA-CZB-1349/2020|EPI_ISL_468365|2020-04-11:0.000000,(hCoV-19/USA/CA-CZB-1276/2020|EPI_ISL_454613|2020-04-16:0.000000,hCoV-19/USA/CA-CZB-1412/2020|EPI_ISL_468387|2020-04-20:0.000000,hCoV-19/USA/CA-CZB-1393/2020|EPI_ISL_468377|2020-04-18:0.000033)33554:0.000000,hCoV-19/USA/CA-CZB-1347/2020|EPI_ISL_468363|2020-04-09:0.000068,hCoV-19/USA/CA-CZB-1404/2020|EPI_ISL_468383|2020-04-20:0.000000)33549:0.000000,(hCoV-19/United_Arab_Emirates/L9766/2020|EPI_ISL_435142|2020-03-14:0.000000,hCoV-19/Singapore/167/2020|EPI_ISL_462285|2020-03-19:0.000000,hCoV-19/Singapore/132/2020|EPI_ISL_443224|2020-03-20:0.000000,hCoV-19/Singapore/134/2020|EPI_ISL_443226|2020-03-16:0.000000,hCoV-19/Indonesia/JKT-EIJK01/2020|EPI_ISL_437189|2020-03-26:0.000000,(hCoV-19/Singapore/130/2020|EPI_ISL_443222|2020-03-20:0.000000,hCoV-19/Indonesia/JKT-EIJK04/2020|EPI_ISL_437192|2020-04-01:0.000000)33883:0.000000,hCoV-19/Indonesia/EJ-ITD1238Sp/2020|EPI_ISL_458079|2020-03-30:0.000000,hCoV-19/Indonesia/JKT-EIJK0317/2020|EPI_ISL_435282|2020-03-19:0.000000)33877:0.000000,hCoV-19/England/PORT-2D0DD3/2020|EPI_ISL_475286|2020-03-30:0.000000,hCoV-19/England/NORT-29501D/2020|EPI_ISL_478626|2020-03-29:0.000068,hCoV-19/Malaysia/IMR_WC1098/2020|EPI_ISL_430442|2020-02-29:0.000000,hCoV-19/Wuhan/HB-WH2-154/2020|EPI_ISL_455373|2020-02-28:0.000000,hCoV-19/Hangzhou/ZJU-03/2020|EPI_ISL_416044|2020-01-25:0.000068,hCoV-19/Wuhan/0125-A167/2020|EPI_ISL_493158|2020-01-25:0.000034,hCoV-19/Wuhan/HB-WH4-197/2020|EPI_ISL_454951|2020-03-25:0.000034,(hCoV-19/Indonesia/JKT-EIJK2444/2020|EPI_ISL_435283|2020-03-30:0.000034,hCoV-19/England/BRIS-12F7F6/2020|EPI_ISL_488306|2020-03-10:0.000000)34289:0.000000,hCoV-19/England/BRIS-121AA0/2020|EPI_ISL_440168|2020-03-16:0.000068,hCoV-19/Singapore/298/2020|EPI_ISL_462416|2020-03-16:0.000000,hCoV-19/Wuhan/HB-WH3-189/2020|EPI_ISL_454946|2020-03-16:0.000000,(hCoV-19/England/20099015104/2020|EPI_ISL_464202|2020-02-29:0.000000,hCoV-19/England/20092000804/2020|EPI_ISL_464182|2020-02-24:0.000034,hCoV-19/England/CAMB-71DB8/2020|EPI_ISL_438458|2020-03-30:0.000000,hCoV-19/England/20102000906/2020|EPI_ISL_415148|2020-03-03:0.000034)1781:0.000000,(hCoV-19/Guangdong/GD2020139-P0007/2020|EPI_ISL_413882|2020-02-02:0.000000,hCoV-19/Guangzhou/GZMU0014/2020|EPI_ISL_414692|2020-02-25:0.000034,hCoV-19/Shanghai/SH0039/2020|EPI_ISL_416348|2020-02-06:0.000000,hCoV-19/Guangdong/2020XN4448-P0002/2020|EPI_ISL_413857|2020-01-31:0.000000)1792:0.000000,hCoV-19/Wuhan/0126-C14/2020|EPI_ISL_493172|2020-01-26:0.000000,hCoV-19/USA/IL_1375/2020|EPI_ISL_420789|2020-03-01:0.000000,hCoV-19/England/BRIS-124BE6/2020|EPI_ISL_443844|2020-03-26:0.000068,hCoV-19/Wuhan/HB-WH5-237/2020|EPI_ISL_454978|2020-03-14:0.000000,hCoV-19/Shanghai/SH0093/2020|EPI_ISL_416389|2020-01-21:0.000000,(hCoV-19/Wales/PHWC-244FB/2020|EPI_ISL_419421|2020-03-18:0.000000,hCoV-19/England/20132096004/2020|EPI_ISL_423829|2020-03-23:0.000068,hCoV-19/Singapore/141/2020|EPI_ISL_443233|2020-03-17:0.000000,(hCoV-19/Wales/PHWC-28E80/2020|EPI_ISL_445452|2020-04-03:0.000034,(hCoV-19/Wales/PHWC-26A51/2020|EPI_ISL_422051|2020-03-30:0.000000,(hCoV-19/Vietnam/HCMC-35012/2020|EPI_ISL_498187|2020-03-23:0.000000,hCoV-19/Vietnam/HCMC-35013/2020|EPI_ISL_498188|2020-03-20:0.000000)30890:0.000000)30889:0.000000,(hCoV-19/Wales/PHWC-307C6/2020|EPI_ISL_446280|2020-04-08:0.000000,hCoV-19/Wales/PHWC-2ECBD/2020|EPI_ISL_446137|2020-04-07:0.000068,hCoV-19/Wales/PHWC-2E136/2020|EPI_ISL_446061|2020-04-11:0.000034,(hCoV-19/Wales/PHWC-29D73/2020|EPI_ISL_432248|2020-04-05:0.000034,hCoV-19/Wales/PHWC-2771D/2020|EPI_ISL_432176|2020-04-01:0.000034)30880:0.000000,hCoV-19/Wales/PHWC-26EFB/2020|EPI_ISL_422068|2020-03-30:0.000034,hCoV-19/Wales/PHWC-2665D/2020|EPI_ISL_422021|2020-03-27:0.000000)30876:0.000000,((hCoV-19/England/BRIS-1853CB4/2020|EPI_ISL_492244|2020-04-27:0.000000,hCoV-19/England/BRIS-12D109/2020|EPI_ISL_481920|2020-04-25:0.000068)30888:0.000000,hCoV-19/England/BRIS-12EB55/2020|EPI_ISL_488318|2020-04-23:0.000000,hCoV-19/England/BRIS-18539BD/2020|EPI_ISL_492430|2020-04-16:0.000034,hCoV-19/England/BRIS-127FAB/2020|EPI_ISL_469613|2020-04-18:0.000000,hCoV-19/England/BRIS-1231D6/2020|EPI_ISL_442629|2020-04-05:0.000000,(hCoV-19/England/BRIS-1853AD8/2020|EPI_ISL_492256|2020-04-17:0.000000,hCoV-19/England/BRIS-123B14/2020|EPI_ISL_442637|2020-04-07:0.000068)30886:0.000000)30882:0.000000,hCoV-19/England/BRIS-126EFA/2020|EPI_ISL_469626|2020-04-23:0.000034,hCoV-19/Wales/PHWC-25EB0/2020|EPI_ISL_422136|2020-03-25:0.000000,hCoV-19/England/BRIS-126F24/2020|EPI_ISL_469667|2020-04-23:0.000000,hCoV-19/Canada/MB_71/2020|EPI_ISL_482478|2020-03-16:0.000000,(hCoV-19/England/BRIS-12B4F3/2020|EPI_ISL_487561|2020-05-22:0.000000,hCoV-19/Wales/PHWC-25867/2020|EPI_ISL_422139|2020-03-25:0.000000)30870:0.000000,hCoV-19/England/BRIS-1243DF/2020|EPI_ISL_492804|2020-04-07:0.000000,hCoV-19/England/BRIS-126F15/2020|EPI_ISL_469755|2020-04-23:0.000000,hCoV-19/England/BRIS-127020/2020|EPI_ISL_469536|2020-04-23:0.000000,(hCoV-19/Wales/PHWC-2B4D6/2020|EPI_ISL_445719|2020-04-09:0.000068,hCoV-19/Wales/PHWC-243EF/2020|EPI_ISL_419407|2020-03-16:0.000000,hCoV-19/Wales/PHWC-25393/2020|EPI_ISL_432190|2020-03-23:0.000000,hCoV-19/Wales/PHWC-28DA1/2020|EPI_ISL_445439|2020-04-03:0.000000,hCoV-19/Wales/PHWC-2EFB4/2020|EPI_ISL_446183|2020-04-04:0.000034,hCoV-19/Wales/PHWC-240F7/2020|EPI_ISL_418145|2020-03-14:0.000000,hCoV-19/Wales/PHWC-26D1C/2020|EPI_ISL_422040|2020-03-30:0.000000,hCoV-19/Wales/PHWC-26C97/2020|EPI_ISL_422121|2020-03-28:0.000068,(hCoV-19/Wales/PHWC-2B3AC/2020|EPI_ISL_445701|2020-04-12:0.000068,hCoV-19/Wales/PHWC-27328/2020|EPI_ISL_432242|2020-03-31:0.000034)30859:0.000000,hCoV-19/Wales/PHWC-276C5/2020|EPI_ISL_432200|2020-03-31:0.000000,(hCoV-19/Wales/PHWC-2CA4C/2020|EPI_ISL_445938|2020-03-31:0.000068,hCoV-19/Wales/PHWC-30A18/2020|EPI_ISL_446307|2020-04-08:0.000000,hCoV-19/Wales/PHWC-327F1/2020|EPI_ISL_474352|2020-04-15:0.000034)30812:0.000068,hCoV-19/Wales/PHWC-24CB7/2020|EPI_ISL_420937|2020-03-21:0.000034,hCoV-19/Wales/PHWC-168876/2020|EPI_ISL_494296|2020-04-01:0.000000,hCoV-19/Wales/PHWC-29DFB/2020|EPI_ISL_432259|2020-04-04:0.000034,(hCoV-19/Wales/PHWC-25472/2020|EPI_ISL_420995|2020-03-23:0.000000,(hCoV-19/Wales/PHWC-168A61/2020|EPI_ISL_494321|2020-04-18:0.000000,hCoV-19/Wales/PHWC-313EF/2020|EPI_ISL_446441|2020-04-13:0.000000,hCoV-19/Wales/PHWC-2B500/2020|EPI_ISL_445721|2020-04-10:0.000000,hCoV-19/Wales/PHWC-338C0/2020|EPI_ISL_446762|2020-04-21:0.000000)30854:0.000000)30853:0.000000,hCoV-19/Wales/PHWC-255D9/2020|EPI_ISL_421009|2020-03-23:0.000034,hCoV-19/Wales/PHWC-2799F/2020|EPI_ISL_432350|2020-04-01:0.000000,hCoV-19/Wales/PHWC-26DEF/2020|EPI_ISL_422050|2020-03-30:0.000034,hCoV-19/Wales/PHWC-25779/2020|EPI_ISL_422039|2020-03-24:0.000034,hCoV-19/Wales/PHWC-25E47/2020|EPI_ISL_422055|2020-03-25:0.000000,hCoV-19/Wales/PHWC-26013/2020|EPI_ISL_422078|2020-03-25:0.000034,hCoV-19/Wales/PHWC-2573D/2020|EPI_ISL_422066|2020-03-24:0.000068,hCoV-19/Wales/PHWC-26022/2020|EPI_ISL_422104|2020-03-26:0.000000,hCoV-19/Wales/PHWC-2BEAB/2020|EPI_ISL_445862|2020-04-11:0.000000,hCoV-19/Wales/PHWC-255E8/2020|EPI_ISL_421010|2020-03-23:0.000000,hCoV-19/Wales/PHWC-240E8/2020|EPI_ISL_418144|2020-03-14:0.000000,hCoV-19/Wales/PHWC-24121/2020|EPI_ISL_418147|2020-03-14:0.000034,hCoV-19/Wales/PHWC-2423D/2020|EPI_ISL_418156|2020-03-16:0.000034,hCoV-19/Wales/PHWC-24279/2020|EPI_ISL_418158|2020-03-16:0.000000,hCoV-19/Wales/PHWC-168BE6/2020|EPI_ISL_494344|2020-04-01:0.000034,hCoV-19/Wales/PHW32/2020|EPI_ISL_415920|2020-03-12:0.000000,hCoV-19/Wales/PHWC-253DF/2020|EPI_ISL_420988|2020-03-23:0.000034,hCoV-19/Wales/PHWC-24F81/2020|EPI_ISL_420961|2020-03-22:0.000000,hCoV-19/Wales/PHWC-24CF3/2020|EPI_ISL_420951|2020-03-22:0.000000,hCoV-19/Wales/PHWC-271E2/2020|EPI_ISL_432285|2020-03-31:0.000000,hCoV-19/Wales/PHWC-24A35/2020|EPI_ISL_419472|2020-03-20:0.000000,hCoV-19/Wales/PHWC-28D56/2020|EPI_ISL_445434|2020-04-02:0.000000,hCoV-19/Wales/PHWC-2B236/2020|EPI_ISL_432286|2020-04-08:0.000000,hCoV-19/Wales/PHWC-2B254/2020|EPI_ISL_432225|2020-04-08:0.000000,hCoV-19/Wales/PHWC-246AA/2020|EPI_ISL_419439|2020-03-17:0.000027,hCoV-19/Wales/PHWC-2419A/2020|EPI_ISL_418151|2020-03-16:0.000034,(hCoV-19/Wales/PHWC-24B7E/2020|EPI_ISL_419491|2020-03-20:0.000000,(hCoV-19/Wales/PHWC-263FC/2020|EPI_ISL_422026|2020-03-27:0.000000,hCoV-19/Wales/PHWC-26D85/2020|EPI_ISL_422163|2020-03-30:0.000000)30825:0.000000)30824:0.000034,hCoV-19/Wales/PHWC-26CA6/2020|EPI_ISL_422087|2020-03-28:0.000000,hCoV-19/Wales/PHWC-2AB69/2020|EPI_ISL_445671|2020-04-07:0.000101,hCoV-19/Wales/PHWC-2631A/2020|EPI_ISL_422028|2020-03-27:0.000000,hCoV-19/Wales/PHWC-257C4/2020|EPI_ISL_422153|2020-03-24:0.000000,(hCoV-19/Wales/PHWC-260F5/2020|EPI_ISL_422106|2020-03-25:0.000000,hCoV-19/Wales/PHWC-26FAD/2020|EPI_ISL_422152|2020-03-30:0.000000)30834:0.000000,hCoV-19/Wales/PHWC-24BE7/2020|EPI_ISL_419498|2020-03-20:0.000000,hCoV-19/Wales/PHWC-26CC4/2020|EPI_ISL_422056|2020-03-28:0.000068,hCoV-19/Wales/PHWC-25348/2020|EPI_ISL_432323|2020-03-23:0.000000,(hCoV-19/Wales/PHWC-2B290/2020|EPI_ISL_432318|2020-04-08:0.000000,(hCoV-19/Wales/PHWC-160647/2020|EPI_ISL_472957|2020-04-17:0.000068,hCoV-19/Wales/PHWC-163CBB/2020|EPI_ISL_474067|2020-04-30:0.000000)30850:0.000000)30849:0.000000,hCoV-19/Wales/PHWC-2DF97/2020|EPI_ISL_446043|2020-04-10:0.000000,hCoV-19/Wales/PHWC-26DA3/2020|EPI_ISL_422089|2020-03-30:0.000000,hCoV-19/Wales/PHWC-2575B/2020|EPI_ISL_422049|2020-03-24:0.000034,hCoV-19/Wales/PHWC-23FFB/2020|EPI_ISL_418136|2020-03-15:0.000000,hCoV-19/Wales/PHWC-240D9/2020|EPI_ISL_418143|2020-03-14:0.000000,hCoV-19/Wales/PHWC-29177/2020|EPI_ISL_445489|2020-04-04:0.000000,hCoV-19/Wales/PHWC-24507/2020|EPI_ISL_419422|2020-03-18:0.000068,hCoV-19/Wales/PHWC-24525/2020|EPI_ISL_419424|2020-03-18:0.000000,hCoV-19/Wales/PHWC-291FF/2020|EPI_ISL_445494|2020-04-03:0.000000,hCoV-19/Wales/PHWC-307E4/2020|EPI_ISL_446282|2020-04-08:0.000000,hCoV-19/Wales/PHWC-292FC/2020|EPI_ISL_445507|2020-04-03:0.000000,hCoV-19/Wales/PHWC-2921A/2020|EPI_ISL_445496|2020-04-03:0.000034,hCoV-19/Wales/PHWC-244CE/2020|EPI_ISL_419418|2020-03-18:0.000034)30802:0.000000,(hCoV-19/Wales/PHWC-1638D5/2020|EPI_ISL_474013|2020-05-10:0.000000,hCoV-19/Wales/PHWC-15E970/2020|EPI_ISL_472843|2020-05-13:0.000034,hCoV-19/Wales/PHWC-160C54/2020|EPI_ISL_473032|2020-05-18:0.000034,hCoV-19/Wales/PHWC-16825A/2020|EPI_ISL_494216|2020-04-19:0.000000,hCoV-19/Wales/PHWC-16044D/2020|EPI_ISL_472934|2020-05-26:0.000000,hCoV-19/Wales/PHWC-163811/2020|EPI_ISL_474001|2020-05-09:0.000000,hCoV-19/Wales/PHWC-31859/2020|EPI_ISL_446497|2020-04-10:0.000000,hCoV-19/Wales/PHWC-3182C/2020|EPI_ISL_446494|2020-04-10:0.000034,hCoV-19/Wales/PHWC-31789/2020|EPI_ISL_446484|2020-04-12:0.000101,hCoV-19/Wales/PHWC-15E011/2020|EPI_ISL_472786|2020-05-13:0.000034,hCoV-19/Wales/PHWC-1634B3/2020|EPI_ISL_473303|2020-05-06:0.000034)30861:0.000000,hCoV-19/Wales/PHWC-2A5D4/2020|EPI_ISL_445591|2020-04-06:0.000034,hCoV-19/Wales/PHWC-2BA10/2020|EPI_ISL_445794|2020-03-27:0.000101,hCoV-19/England/BRIS-127011/2020|EPI_ISL_469788|2020-04-23:0.000000,hCoV-19/Wales/PHWC-23D6A/2020|EPI_ISL_418110|2020-03-13:0.000034,(hCoV-19/Wales/PHWC-24D87/2020|EPI_ISL_419508|2020-03-20:0.000000,hCoV-19/Wales/PHWC-27A41/2020|EPI_ISL_432209|2020-04-02:0.000000)30793:0.000034,hCoV-19/Wales/PHWC-24F72/2020|EPI_ISL_420960|2020-03-22:0.000000,hCoV-19/Wales/PHWC-2B755/2020|EPI_ISL_445756|2020-04-12:0.000101,hCoV-19/England/BRIS-129149/2020|EPI_ISL_458733|2020-04-18:0.000034,hCoV-19/Wales/PHWC-244EC/2020|EPI_ISL_419420|2020-03-18:0.000000,hCoV-19/Wales/PHWC-2422E/2020|EPI_ISL_418155|2020-03-16:0.000000,hCoV-19/Wales/PHWC-242C4/2020|EPI_ISL_418163|2020-03-16:0.000000,hCoV-19/Wales/PHWC-27B6C/2020|EPI_ISL_432325|2020-04-01:0.000000,hCoV-19/Wales/PHWC-24455/2020|EPI_ISL_419412|2020-03-17:0.000000,hCoV-19/Wales/PHW37/2020|EPI_ISL_415657|2020-03-12:0.000034,hCoV-19/England/BRIS-127BA7/2020|EPI_ISL_469691|2020-04-17:0.000000,hCoV-19/Wales/PHWC-2B2AF/2020|EPI_ISL_432291|2020-04-08:0.000000,hCoV-19/England/BRIS-129B5A/2020|EPI_ISL_458370|2020-04-15:0.000068,hCoV-19/England/BRIS-128D73/2020|EPI_ISL_458736|2020-04-14:0.000034,hCoV-19/England/BRIS-185320D/2020|EPI_ISL_492415|2020-04-01:0.000034,(hCoV-19/England/BRIS-127A9B/2020|EPI_ISL_469738|2020-04-15:0.000000,hCoV-19/England/BRIS-1269BD/2020|EPI_ISL_458956|2020-04-09:0.000000)30768:0.000000,hCoV-19/Wales/PHWC-25120/2020|EPI_ISL_420970|2020-03-22:0.000068,hCoV-19/England/BRIS-12E9C4/2020|EPI_ISL_488243|2020-04-23:0.000000,(hCoV-19/England/BRIS-12B4E4/2020|EPI_ISL_487551|2020-05-21:0.000000,hCoV-19/England/BRIS-1238B3/2020|EPI_ISL_442718|2020-04-06:0.000000)30772:0.000000,hCoV-19/Wales/PHWC-26A42/2020|EPI_ISL_422077|2020-03-29:0.000000,hCoV-19/Wales/PHWC-24288/2020|EPI_ISL_418159|2020-03-16:0.000034,hCoV-19/England/BRIS-126F06/2020|EPI_ISL_469745|2020-04-23:0.000068,hCoV-19/England/BRIS-126EEB/2020|EPI_ISL_469723|2020-04-23:0.000000,hCoV-19/England/BRIS-12CF00/2020|EPI_ISL_481801|2020-04-24:0.000000,hCoV-19/Wales/PHWC-25111/2020|EPI_ISL_420969|2020-03-22:0.000000,hCoV-19/Wales/PHWC-25463/2020|EPI_ISL_420994|2020-03-23:0.000000,hCoV-19/Wales/PHWC-24A62/2020|EPI_ISL_419474|2020-03-20:0.000068,hCoV-19/Wales/PHWC-24419/2020|EPI_ISL_419409|2020-03-17:0.000000,(hCoV-19/England/BRIS-1302B5/2020|EPI_ISL_492690|2020-04-11:0.000000,hCoV-19/England/BRIS-12B8F7/2020|EPI_ISL_469369|2020-05-18:0.000000,hCoV-19/England/BRIS-122FBF/2020|EPI_ISL_440660|2020-04-02:0.000000,hCoV-19/England/BRIS-128D64/2020|EPI_ISL_458777|2020-04-13:0.000135,hCoV-19/England/BRIS-12E108/2020|EPI_ISL_482003|2020-04-19:0.000034,hCoV-19/England/BRIS-1262B2/2020|EPI_ISL_459026|2020-04-10:0.000000,hCoV-19/England/BRIS-123BBA/2020|EPI_ISL_442714|2020-04-07:0.000034)30783:0.000034,hCoV-19/Wales/PHWC-25524/2020|EPI_ISL_421002|2020-03-23:0.000000,hCoV-19/Wales/PHWC-24BF6/2020|EPI_ISL_419499|2020-03-20:0.000000,hCoV-19/Wales/PHWC-26D2B/2020|EPI_ISL_422146|2020-03-30:0.000000)30756:0.000000,(((hCoV-19/England/LOND-D3E0C/2020|EPI_ISL_441037|2020-04-04:0.000034,hCoV-19/England/20124003902/2020|EPI_ISL_418691|2020-03-17:0.000000,hCoV-19/England/20118039804/2020|EPI_ISL_464908|2020-03-13:0.000000,hCoV-19/England/20144023604/2020|EPI_ISL_465996|2020-03-26:0.000034,hCoV-19/Czech_Republic/NRL_5240/2020|EPI_ISL_471550|2020-03-23:0.000000,(hCoV-19/England/NORT-294A2F/2020|EPI_ISL_488550|2020-03-28:0.000203,hCoV-19/England/NORT-281894/2020|EPI_ISL_488811|2020-03-21:0.000000,hCoV-19/England/NORT-283A7E/2020|EPI_ISL_488522|2020-04-01:0.000034)30459:0.000034,hCoV-19/Northern_Ireland/NIRE-FB4B1/2020|EPI_ISL_441431|2020-03-17:0.000000,hCoV-19/Canada/BC_21110314/2020|EPI_ISL_462791|2020-03:0.000000,hCoV-19/England/CAMB-7D5B4/2020|EPI_ISL_441695|2020-04-05:0.000000,(hCoV-19/England/CAMB-7AC85/2020|EPI_ISL_433860|2020-04-08:0.000000,(hCoV-19/Wales/PHWC-28433/2020|EPI_ISL_432387|2020-03-27:0.000000,hCoV-19/Wales/PHWC-25FEA/2020|EPI_ISL_422060|2020-03-25:0.000000,hCoV-19/Wales/PHWC-26FE9/2020|EPI_ISL_422059|2020-03-30:0.000000,hCoV-19/Wales/PHWC-2557F/2020|EPI_ISL_421006|2020-03-23:0.000034,hCoV-19/Wales/PHWC-271F1/2020|EPI_ISL_432312|2020-03-31:0.000034)30465:0.000034)30464:0.000000,hCoV-19/England/CAMB-79AC8/2020|EPI_ISL_433820|2020-03-26:0.000000,hCoV-19/England/EXET-135A30/2020|EPI_ISL_457128|2020-03-26:0.000000,(hCoV-19/Wales/PHWC-26884/2020|EPI_ISL_422052|2020-03-27:0.000000,hCoV-19/Wales/PHWC-26875/2020|EPI_ISL_422184|2020-03-27:0.000101)30473:0.000000,hCoV-19/England/CAMB-7C360/2020|EPI_ISL_434032|2020-04-14:0.000000,hCoV-19/England/CAMB-784AD/2020|EPI_ISL_433739|2020-03-26:0.000000,hCoV-19/USA/MN-MDH-1336/2020|EPI_ISL_496922|2020-03-24:0.000034,hCoV-19/England/NOTT-10EAA9/2020|EPI_ISL_425635|2020-03-30:0.000000,hCoV-19/Australia/VIC869/2020|EPI_ISL_427124|2020-04-05:0.000000,((hCoV-19/England/201380277/2020|EPI_ISL_421827|2020-03-24:0.000000,hCoV-19/England/201380276/2020|EPI_ISL_421826|2020-03-23:0.000000)30501:0.000000,hCoV-19/Australia/VIC591/2020|EPI_ISL_426848|2020-03-22:0.000000,hCoV-19/Australia/SAP396/2020|EPI_ISL_492161|2020-03-19:0.000000,hCoV-19/England/NORT-284846/2020|EPI_ISL_488725|2020-03-24:0.000000)30498:0.000000,hCoV-19/England/CAMB-808E2/2020|EPI_ISL_442883|2020-04-10:0.000000,hCoV-19/Wales/PHWC-26DB2/2020|EPI_ISL_422084|2020-03-30:0.000000,hCoV-19/England/BRIS-122201/2020|EPI_ISL_440018|2020-03-22:0.000000,(hCoV-19/Wales/PHWC-23E2B/2020|EPI_ISL_418117|2020-03-14:0.000000,hCoV-19/Wales/PHWC-2EE6C/2020|EPI_ISL_446164|2020-04-06:0.000000,hCoV-19/Wales/PHWC-2913B/2020|EPI_ISL_445485|2020-04-04:0.000034)30480:0.000000,hCoV-19/Bulgaria/15/2020|EPI_ISL_480298|2020-05-13:0.000000,hCoV-19/England/201361007/2020|EPI_ISL_421784|2020-03-26:0.000000,hCoV-19/England/20132081304/2020|EPI_ISL_423810|2020-03-23:0.000101,hCoV-19/England/20122119202/2020|EPI_ISL_418679|2020-03-17:0.000000,hCoV-19/England/20132054704/2020|EPI_ISL_423787|2020-03-23:0.000000,hCoV-19/England/201160953/2020|EPI_ISL_464808|2020-03-09:0.000000,hCoV-19/England/LOND-D54DB/2020|EPI_ISL_444227|2020-04-14:0.000000,hCoV-19/Scotland/EDB614/2020|EPI_ISL_491558|2020-04-01:0.000000,hCoV-19/England/CAMB-75015/2020|EPI_ISL_440438|2020-03-16:0.000000,hCoV-19/England/BRIS-1853B02/2020|EPI_ISL_492424|2020-04-17:0.000000,hCoV-19/Wales/PHWC-24006/2020|EPI_ISL_418137|2020-03-15:0.000000,hCoV-19/England/CAMB-76621/2020|EPI_ISL_438356|2020-03-29:0.000000,hCoV-19/England/BRIS-124ACB/2020|EPI_ISL_443872|2020-03-26:0.000000,hCoV-19/England/20132081404/2020|EPI_ISL_423811|2020-03-23:0.000000,hCoV-19/England/20132023204/2020|EPI_ISL_423749|2020-03-23:0.000000,hCoV-19/England/CAMB-71CCA/2020|EPI_ISL_439610|2020-03-30:0.000000,(hCoV-19/England/BRIS-126610/2020|EPI_ISL_459006|2020-04-09:0.000034,hCoV-19/England/BRIS-121DC5/2020|EPI_ISL_439992|2020-03-20:0.000000)30490:0.000000,hCoV-19/Scotland/GCVR-17129A/2020|EPI_ISL_459678|2020-03-26:0.000000,hCoV-19/Scotland/GCVR-170F94/2020|EPI_ISL_459619|2020-03-26:0.000000)30452:0.000000,hCoV-19/England/BIRM-61717/2020|EPI_ISL_493451|2020-04-28:0.000000,hCoV-19/England/20156041604/2020|EPI_ISL_466311|2020-04-07:0.000000)30451:0.000000,(hCoV-19/Wales/PHWC-1625A2/2020|EPI_ISL_473092|2020-05-13:0.000000,hCoV-19/Wales/PHWC-162CF8/2020|EPI_ISL_473189|2020-05-27:0.000000,hCoV-19/Wales/PHWC-168E38/2020|EPI_ISL_499355|2020-06-09:0.000000,hCoV-19/Wales/PHWC-15E58B/2020|EPI_ISL_472820|2020-05-14:0.000000)30448:0.000000,hCoV-19/Netherlands/Limburg_72/2020|EPI_ISL_461057|2020:0.000000)30446:0.000034,(hCoV-19/Belgium/ULG-7626/2020|EPI_ISL_418633|2020-03-19:0.000000,hCoV-19/Thailand/Bangkok-0069/2020|EPI_ISL_447011|2020-03-29:0.000101,hCoV-19/Northern_Ireland/NIRE-FB27B/2020|EPI_ISL_448956|2020-03-24:0.000000)30444:0.000000,hCoV-19/Portugal/PT0434/2020|EPI_ISL_454158|2020-03-19:0.000034,hCoV-19/England/CAMB-75130/2020|EPI_ISL_440400|2020-03-16:0.000034,(hCoV-19/Singapore/147/2020|EPI_ISL_443239|2020-03-17:0.000000,hCoV-19/England/20146064204/2020|EPI_ISL_466047|2020-04-01:0.000000,(hCoV-19/England/BRIS-12E0CF/2020|EPI_ISL_482017|2020-04-21:0.000000,hCoV-19/England/BRIS-126416/2020|EPI_ISL_458976|2020-04-10:0.000000)30522:0.000000,hCoV-19/Latvia/04/2020|EPI_ISL_421656|2020-03-25:0.000000,(hCoV-19/Australia/NSW243/2020|EPI_ISL_451509|2020-03-30:0.000000,hCoV-19/Australia/NSW270/2020|EPI_ISL_451535|2020-04-02:0.000000,hCoV-19/USA/CA-CZB016/2020|EPI_ISL_429012|2020-03-25:0.000000,hCoV-19/New_Zealand/20VR1451/2020|EPI_ISL_456218|2020-03-23:0.000000,hCoV-19/Australia/VIC659/2020|EPI_ISL_426955|2020-03-27:0.000000)30518:0.000000)30514:0.000000,(hCoV-19/Netherlands/Limburg_74/2020|EPI_ISL_461059|2020:0.000000,hCoV-19/Netherlands/Limburg_67/2020|EPI_ISL_461052|2020:0.000034,hCoV-19/Netherlands/Limburg_69/2020|EPI_ISL_461054|2020:0.000068,hCoV-19/Netherlands/Limburg_68/2020|EPI_ISL_461053|2020:0.000000)30578:0.000000,hCoV-19/Luxembourg/LNS5680075/2020|EPI_ISL_429780|2020-03-26:0.000000,(hCoV-19/Germany/FFM5/2020|EPI_ISL_447611|2020-02:0.000000,hCoV-19/Germany/FrankfurtFFM5/2020|EPI_ISL_452221|2020-03-02:0.000000)30639:0.000000,hCoV-19/Germany/BAV-MVP0046/2020|EPI_ISL_437245|2020-03-11:0.000000,hCoV-19/Germany/BAV-MVP0080/2020|EPI_ISL_437274|2020-03-30:0.000034,(hCoV-19/Iceland/479/2020|EPI_ISL_424502|2020-03-20:0.000000,hCoV-19/Iceland/142/2020|EPI_ISL_417793|2020-03-13:0.000000)30509:0.000000,((hCoV-19/Canada/BC_04837932/2020|EPI_ISL_466768|2020-04:0.000000,hCoV-19/Canada/BC_04882357/2020|EPI_ISL_466770|2020-04:0.000000)30513:0.000000,hCoV-19/Australia/VIC593/2020|EPI_ISL_426850|2020-03-23:0.000000,hCoV-19/Australia/SAP352/2020|EPI_ISL_483126|2020-03-23:0.000000,hCoV-19/Australia/SAP268/2020|EPI_ISL_468043|2020-03-31:0.000000)30510:0.000000,(hCoV-19/England/LIVE-A593F/2020|EPI_ISL_499649|2020-03-17:0.000000,hCoV-19/England/NORW-E9340/2020|EPI_ISL_453593|2020-04-27:0.000000)30525:0.000000,hCoV-19/England/OXON-AC543/2020|EPI_ISL_448459|2020-04-07:0.000000,(hCoV-19/England/201161203/2020|EPI_ISL_464821|2020-03-11:0.000000,hCoV-19/Austria/CeMM0002/2020|EPI_ISL_419655|2020-02-26:0.000034)30527:0.000000,(hCoV-19/Canada/BC_17422770/2020|EPI_ISL_460612|2020-03:0.000000,hCoV-19/Canada/BC_21228218/2020|EPI_ISL_462802|2020-03:0.000000,hCoV-19/England/20140000304/2020|EPI_ISL_423366|2020-03-29:0.000000,hCoV-19/England/LIVE-A6AD1/2020|EPI_ISL_499770|2020-03-19:0.000000,(hCoV-19/England/20119076104/2020|EPI_ISL_465105|2020-03-14:0.000034,hCoV-19/England/20119087104/2020|EPI_ISL_465120|2020-03-11:0.000000)30533:0.000000,(hCoV-19/England/LOND-D3D78/2020|EPI_ISL_449649|2020-04-04:0.000068,hCoV-19/Canada/BC_05248019/2020|EPI_ISL_466783|2020-04:0.000000)30546:0.000034,(hCoV-19/England/LIVE-A6497/2020|EPI_ISL_499712|2020-03-18:0.000034,hCoV-19/England/LIVE-A587E/2020|EPI_ISL_499641|2020-03-20:0.000000,hCoV-19/England/LIVE-A60B1/2020|EPI_ISL_499682|2020-03-21:0.000000,hCoV-19/England/LIVE-A69E3/2020|EPI_ISL_499762|2020-03-16:0.000034,hCoV-19/England/LIVE-A5647/2020|EPI_ISL_500135|2020-03-20:0.000203,hCoV-19/England/LIVE-A56ED/2020|EPI_ISL_500142|2020-03-20:0.000034,hCoV-19/England/LIVE-A55B3/2020|EPI_ISL_500129|2020-03-20:0.000000,hCoV-19/England/LIVE-A5568/2020|EPI_ISL_500126|2020-03-21:0.000000)30547:0.000034,hCoV-19/Australia/VIC667/2020|EPI_ISL_426963|2020-03-27:0.000000,hCoV-19/Denmark/ALAB-SSI518/2020|EPI_ISL_429584|2020-03-26:0.000000,hCoV-19/Canada/NS_32/2020|EPI_ISL_429814|2020-03-15:0.000000,hCoV-19/Denmark/ALAB-SSI-700/2020|EPI_ISL_444864|2020-03-27:0.000068,hCoV-19/Taiwan/TSGH-09/2020|EPI_ISL_427396|2020-03-23:0.000000,(hCoV-19/England/EXET-137245/2020|EPI_ISL_471957|2020-04-01:0.000034,hCoV-19/England/BRIS-124F9F/2020|EPI_ISL_443859|2020-03-26:0.000034,hCoV-19/England/EXET-135DBF/2020|EPI_ISL_457166|2020-04-03:0.000000,hCoV-19/England/EXET-135D37/2020|EPI_ISL_457160|2020-04-06:0.000101,hCoV-19/England/BRIS-122A72/2020|EPI_ISL_440684|2020-04-03:0.000034,hCoV-19/England/BRIS-122B9D/2020|EPI_ISL_440705|2020-04-03:0.000000,hCoV-19/England/BRIS-122B8E/2020|EPI_ISL_440734|2020-04-03:0.000000)30539:0.000000,(hCoV-19/England/CAMB-1B0A3D/2020|EPI_ISL_452930|2020-05-11:0.000034,hCoV-19/England/CAMB-773CF/2020|EPI_ISL_439463|2020-03-31:0.000000,hCoV-19/England/CAMB-73ADD/2020|EPI_ISL_425277|2020-03-30:0.000000)30557:0.000034,hCoV-19/Denmark/ALAB-SSI515/2020|EPI_ISL_429583|2020-03-23:0.000000,hCoV-19/Australia/SAP377/2020|EPI_ISL_492142|2020-03-22:0.000034,(hCoV-19/England/20140002104/2020|EPI_ISL_465866|2020-03-29:0.000034,(hCoV-19/England/NORW-E9322/2020|EPI_ISL_461828|2020-04-26:0.000034,hCoV-19/England/NORW-EB01A/2020|EPI_ISL_457406|2020-04-30:0.000000,hCoV-19/England/NORW-E8AF1/2020|EPI_ISL_448278|2020-04-13:0.000000,hCoV-19/England/NORW-EDA56/2020|EPI_ISL_490514|2020:0.000034,(hCoV-19/England/NORW-EAAA4/2020|EPI_ISL_457352|2020-05-10:0.000000,hCoV-19/England/NORW-EA7BC/2020|EPI_ISL_461865|2020-05-19:0.000034)30574:0.000000)30570:0.000000,hCoV-19/England/CAMB-79A04/2020|EPI_ISL_433813|2020-03-26:0.000000,hCoV-19/England/20132090504/2020|EPI_ISL_423819|2020-03-23:0.000068,(hCoV-19/England/CAMB-77022/2020|EPI_ISL_425452|2020-03-31:0.000034,hCoV-19/England/CAMB-1AC418/2020|EPI_ISL_489483|2020-04-22:0.000000,hCoV-19/England/CAMB-7973A/2020|EPI_ISL_441153|2020-04-01:0.000000)30565:0.000000,(hCoV-19/Scotland/CVR1647/2020|EPI_ISL_433642|2020-04-06:0.000000,hCoV-19/England/20149041204/2020|EPI_ISL_466191|2020-04-02:0.000000)30568:0.000000,hCoV-19/England/CAMB-75BC9/2020|EPI_ISL_438299|2020-03-29:0.000034,hCoV-19/England/CAMB-73150/2020|EPI_ISL_440177|2020-03-21:0.000068)30560:0.000034)30528:0.000000,hCoV-19/Belgium/ULG-10052/2020|EPI_ISL_424657|2020-04-05:0.000000,hCoV-19/USA/IL-UW349/2020|EPI_ISL_418916|2020-03-13:0.000000,(hCoV-19/Belgium/HLE-0327390/2020|EPI_ISL_462244|2020-03-27:0.000000,hCoV-19/Belgium/Rega-0330255/2020|EPI_ISL_458225|2020-03-30:0.000000)30635:0.000000,hCoV-19/Germany/BAV-MVP0081/2020|EPI_ISL_437275|2020-03-30:0.000068,hCoV-19/Poland/PL_P1/2020|EPI_ISL_416488|2020-03-03:0.000000,((hCoV-19/Australia/NSW218/2020|EPI_ISL_427665|2020-03-11:0.000034,hCoV-19/Sweden/20-50320/2020|EPI_ISL_475136|2020-03-13:0.000068,hCoV-19/England/CAMB-736F7/2020|EPI_ISL_440288|2020-03-18:0.000000,hCoV-19/USA/CA-CZB-1215/2020|EPI_ISL_450464|2020-03-23:0.000034,hCoV-19/Belgium/DGL-0326336/2020|EPI_ISL_462190|2020-03-26:0.000000)30623:0.000000,hCoV-19/Austria/CeMM0114/2020|EPI_ISL_437972|2020-03-18:0.000000,(hCoV-19/Australia/NSW62/2020|EPI_ISL_417412|2020-03-17:0.000034,hCoV-19/Finland/14M74/2020|EPI_ISL_418409|2020-03-14:0.000034,hCoV-19/Australia/NSW46/2020|EPI_ISL_427658|2020-03-10:0.000034)30621:0.000102,hCoV-19/Australia/VIC193/2020|EPI_ISL_419889|2020-03-19:0.000000,hCoV-19/England/BRIS-122034/2020|EPI_ISL_440124|2020-03-21:0.000068,hCoV-19/England/BRIS-130B14/2020|EPI_ISL_492547|2020-03-14:0.000000,(hCoV-19/Australia/VIC101/2020|EPI_ISL_419813|2020-03-16:0.000034,hCoV-19/Denmark/ALAB-SSI264/2020|EPI_ISL_429426|2020-03-10:0.000000,hCoV-19/England/20119019304/2020|EPI_ISL_465033|2020-03-14:0.000169,hCoV-19/Austria/CeMM0059/2020|EPI_ISL_475766|2020-04-03:0.000068,hCoV-19/Austria/CeMM0266/2020|EPI_ISL_438095|2020-03-24:0.000000,hCoV-19/Sweden/20-50279/2020|EPI_ISL_455903|2020-03-11:0.000068,(hCoV-19/England/20140060204/2020|EPI_ISL_465881|2020-03-30:0.000034,hCoV-19/England/20140060304/2020|EPI_ISL_423389|2020-03-30:0.000000)30620:0.000000,hCoV-19/England/NORW-E83C9/2020|EPI_ISL_449146|2020-04-08:0.000000,hCoV-19/Austria/CeMM0422/2020|EPI_ISL_475850|2020-03-27:0.000000,hCoV-19/Canada/ON_PHL3670/2020|EPI_ISL_418328|2020-03-20:0.000013,hCoV-19/Sweden/20-08158/2020|EPI_ISL_455843|2020-03-10:0.000021,hCoV-19/Iceland/166/2020|EPI_ISL_417759|2020-03-13:0.000101,hCoV-19/Denmark/ALAB-HH-144/2020|EPI_ISL_452023|2020-03-11:0.000034,hCoV-19/Sweden/20-08127/2020|EPI_ISL_455902|2020-03-09:0.000000,hCoV-19/Austria/CeMM0055/2020|EPI_ISL_437937|2020-03-27:0.000000)30609:0.000000,hCoV-19/England/OXON-AC604/2020|EPI_ISL_448467|2020-04-07:0.000000,hCoV-19/Sweden/20-50305/2020|EPI_ISL_475132|2020-03-12:0.000034,hCoV-19/Sweden/20-08840/2020|EPI_ISL_475557|2020-04-11:0.000000,hCoV-19/Canada/BC_26649386/2020|EPI_ISL_463249|2020-03:0.000000,hCoV-19/Canada/ON_PHL5694/2020|EPI_ISL_418329|2020-03-12:0.000000,hCoV-19/England/BRIS-130B05/2020|EPI_ISL_492620|2020-03-14:0.000000,hCoV-19/England/BRIS-130B23/2020|EPI_ISL_492515|2020-03-14:0.000034,hCoV-19/Denmark/ALAB-SSI-244/2020|EPI_ISL_437659|2020-03-10:0.000034,hCoV-19/USA/UT-010/2020|EPI_ISL_417958|2020-03-10:0.000034,hCoV-19/Sweden/20-50288/2020|EPI_ISL_454899|2020-03-10:0.000000,hCoV-19/Sweden/20-08144/2020|EPI_ISL_430848|2020-03-11:0.000034,hCoV-19/Sweden/20-08142/2020|EPI_ISL_429115|2020-03-11:0.000102,hCoV-19/Australia/VIC26/2020|EPI_ISL_419745|2020-03-10:0.000034,hCoV-19/Denmark/ALAB-HH21/2020|EPI_ISL_429279|2020-03-10:0.000000,hCoV-19/Denmark/ALAB-SSI157/2020|EPI_ISL_429373|2020-03-09:0.000000,hCoV-19/Denmark/ALAB-SSI142/2020|EPI_ISL_429360|2020-03-09:0.000000,hCoV-19/Denmark/ALAB-SSI259/2020|EPI_ISL_429421|2020-03-10:0.000000,hCoV-19/Denmark/ALAB-SSI258/2020|EPI_ISL_429420|2020-03-10:0.000068,hCoV-19/Denmark/ALAB-SSI265/2020|EPI_ISL_429427|2020-03-10:0.000000,hCoV-19/Wales/PHWC-29B79/2020|EPI_ISL_432253|2020-04-04:0.000000,hCoV-19/Denmark/ALAB-SSI-251/2020|EPI_ISL_437664|2020-03-10:0.000023,(hCoV-19/Wales/PHWC-2ABE1/2020|EPI_ISL_445678|2020-04-05:0.000000,hCoV-19/Scotland/GCVR-17192C/2020|EPI_ISL_489442|2020-03-27:0.000000,hCoV-19/England/BRIS-125E64/2020|EPI_ISL_443786|2020-03-30:0.000000)30595:0.000029,hCoV-19/Austria/CeMM0192/2020|EPI_ISL_438033|2020-03-13:0.000000,hCoV-19/Denmark/ALAB-SSI-1245/2020|EPI_ISL_444824|2020-03-11:0.000000,hCoV-19/USA/VA_NIDDL_2809/2020|EPI_ISL_491919|2020-03-30:0.000011,hCoV-19/Netherlands/ZuidHolland_27/2020|EPI_ISL_415531|2020-03-09:0.000000,(hCoV-19/England/CAMB-7E01C/2020|EPI_ISL_442070|2020-04-06:0.000000,hCoV-19/England/20168032004/2020|EPI_ISL_466606|2020-04-16:0.000034)30605:0.000000,hCoV-19/Belgium/DAA-0327369/2020|EPI_ISL_462223|2020-03-27:0.000000,hCoV-19/Denmark/ALAB-SSI293/2020|EPI_ISL_429448|2020-03-10:0.000000,hCoV-19/Sweden/20-50283/2020|EPI_ISL_454897|2020-03-10:0.000068,hCoV-19/Sweden/20-08128/2020|EPI_ISL_454443|2020-03-10:0.000068,hCoV-19/Austria/CeMM0043/2020|EPI_ISL_437931|2020-03-09:0.000000,hCoV-19/Denmark/ALAB-SSI-1243/2020|EPI_ISL_444822|2020-03-11:0.000000,hCoV-19/Canada/BC_06764319/2020|EPI_ISL_466802|2020-04:0.000000)30584:0.000000,(hCoV-19/Iceland/528/2020|EPI_ISL_424549|2020-03:0.000034,hCoV-19/Iceland/448/2020|EPI_ISL_424472|2020-03-20:0.000000,hCoV-19/Iceland/476/2020|EPI_ISL_424499|2020-03-20:0.000270,hCoV-19/Iceland/415/2020|EPI_ISL_424439|2020-03-19:0.000000,hCoV-19/Iceland/592/2020|EPI_ISL_424612|2020-03-27:0.000000,hCoV-19/Iceland/519/2020|EPI_ISL_424540|2020-03:0.000000,hCoV-19/Iceland/529/2020|EPI_ISL_424550|2020-03:0.000000,hCoV-19/Iceland/487/2020|EPI_ISL_424509|2020-03-20:0.000068,hCoV-19/Iceland/375/2020|EPI_ISL_424399|2020-03-19:0.000000)30628:0.000000,hCoV-19/Netherlands/Gelderland_11/2020|EPI_ISL_422639|2020-03-21:0.000034,hCoV-19/Germany/NRW-09/2020|EPI_ISL_414509|2020-02-28:0.000000,hCoV-19/Austria/CeMM0001/2020|EPI_ISL_419654|2020-03-03:0.000000,hCoV-19/Netherlands/Limburg_71/2020|EPI_ISL_461056|2020:0.000000,hCoV-19/Hungary/SRC-00620/2020|EPI_ISL_435416|2020-03-27:0.000000,(hCoV-19/England/CAMB-72CF6/2020|EPI_ISL_440099|2020-03-22:0.000000,hCoV-19/USA/CA-UCSF-UC43/2020|EPI_ISL_450235|2020-03-14:0.000102)30633:0.000034,hCoV-19/Netherlands/NA_6/2020|EPI_ISL_415495|2020-03-10:0.000034,hCoV-19/Belgium/ULG-10187/2020|EPI_ISL_455975|2020-05-11:0.000000,hCoV-19/Austria/CeMM0425/2020|EPI_ISL_475853|2020-03-05:0.000000,(hCoV-19/England/SHEF-C6446/2020|EPI_ISL_479218|2020-03-18:0.000034,hCoV-19/England/SHEF-CEC19/2020|EPI_ISL_442448|2020-04-09:0.000000,hCoV-19/England/SHEF-C03C7/2020|EPI_ISL_420184|2020-03-27:0.000000)30646:0.000034,(hCoV-19/Netherlands/Limburg_13/2020|EPI_ISL_461001|2020-03-10:0.000000,(hCoV-19/Netherlands/Limburg_22/2020|EPI_ISL_461010|2020-04-25:0.000034,hCoV-19/Belgium/ITM_C193/2020|EPI_ISL_450731|2020-03-31:0.000000)30650:0.000000)30649:0.000000,(hCoV-19/England/201180472/2020|EPI_ISL_464917|2020-03-11:0.000000,hCoV-19/England/20124008902/2020|EPI_ISL_418694|2020-03-16:0.000068,(hCoV-19/England/20119030804/2020|EPI_ISL_465042|2020-03-14:0.000000,hCoV-19/Singapore/183/2020|EPI_ISL_462301|2020-03-21:0.000000)30654:0.000000,hCoV-19/England/NORT-2985EE/2020|EPI_ISL_488013|2020-04-22:0.000000,(hCoV-19/England/LIVE-A5692/2020|EPI_ISL_500138|2020-03-19:0.000000,hCoV-19/England/LIVE-A5ED6/2020|EPI_ISL_499665|2020-03-21:0.000000,hCoV-19/England/LIVE-A67E9/2020|EPI_ISL_499743|2020-03-19:0.000000)30657:0.000000,hCoV-19/England/20142022504/2020|EPI_ISL_420765|2020-03-27:0.000000,hCoV-19/England/LIVE-A57BD/2020|EPI_ISL_500151|2020-03-19:0.000068,(hCoV-19/England/LOND-D383B/2020|EPI_ISL_440994|2020-04-02:0.000000,hCoV-19/England/LOND-D3859/2020|EPI_ISL_440996|2020-04-02:0.000000)30706:0.000000,hCoV-19/England/LIVE-A5586/2020|EPI_ISL_500127|2020-03-19:0.000000,hCoV-19/England/NORT-299574/2020|EPI_ISL_492482|2020-04-24:0.000000,hCoV-19/England/BRIS-132839/2020|EPI_ISL_492186|2020-03-23:0.000017,hCoV-19/England/NORT-28AEC6/2020|EPI_ISL_492956|2020-04-16:0.000017,hCoV-19/England/BRIS-130B50/2020|EPI_ISL_492544|2020-03-16:0.000000,hCoV-19/England/NOTT-10E335/2020|EPI_ISL_425530|2020-03-21:0.000000,hCoV-19/England/NORT-281700/2020|EPI_ISL_488763|2020-03-19:0.000068,hCoV-19/England/NORT-2824BD/2020|EPI_ISL_488683|2020-03-26:0.000034,hCoV-19/England/NOTT-10E55D/2020|EPI_ISL_425561|2020-03-25:0.000000,(hCoV-19/England/NOTT-112741/2020|EPI_ISL_490573|2020-04-17:0.000000,hCoV-19/England/NOTT-112C7F/2020|EPI_ISL_493604|2020-04-17:0.000000)30704:0.000000,hCoV-19/England/PORT-2D22C3/2020|EPI_ISL_499307|2020-03-23:0.000000,hCoV-19/England/NORT-284C86/2020|EPI_ISL_478586|2020-03-26:0.000000,hCoV-19/England/NORT-284D74/2020|EPI_ISL_478591|2020-03-27:0.000000,(hCoV-19/England/CAMB-8117D/2020|EPI_ISL_438574|2020-04-20:0.000000,hCoV-19/England/CAMB-1ABBD8/2020|EPI_ISL_470300|2020-04-20:0.000034)30697:0.000034,hCoV-19/England/NOTT-10F792/2020|EPI_ISL_433049|2020-04-04:0.000034,hCoV-19/England/CAMB-7318D/2020|EPI_ISL_440283|2020-03-22:0.000000,hCoV-19/England/NOTT-110163/2020|EPI_ISL_441478|2020-04-12:0.000034,hCoV-19/England/SHEF-C4F56/2020|EPI_ISL_462016|2020-04-19:0.000068,hCoV-19/England/NOTT-10E933/2020|EPI_ISL_425614|2020-03-29:0.000034,((hCoV-19/England/20118143104/2020|EPI_ISL_464972|2020-03-12:0.000000,hCoV-19/England/20129040102/2020|EPI_ISL_420488|2020-03-20:0.000000)30677:0.000000,(hCoV-19/England/BRIS-125CF1/2020|EPI_ISL_443949|2020-03-30:0.000000,hCoV-19/England/BRIS-126C1E/2020|EPI_ISL_459079|2020-04-09:0.000000)30678:0.000000)30676:0.000034,hCoV-19/England/LIVE-A496D/2020|EPI_ISL_500057|2020-03-10:0.000000,hCoV-19/Hong_Kong/HKU-200723-051/2020|EPI_ISL_497818|2020-04-01:0.000034,hCoV-19/England/BRIS-125DEF/2020|EPI_ISL_443956|2020-03-30:0.000000,hCoV-19/England/NORT-281937/2020|EPI_ISL_488777|2020-03-21:0.000034,(hCoV-19/England/NORT-281481/2020|EPI_ISL_488775|2020-03-15:0.000000,hCoV-19/England/NORT-28183A/2020|EPI_ISL_488793|2020-03-20:0.000034,hCoV-19/England/NORT-2843AF/2020|EPI_ISL_488673|2020-03-19:0.000034,hCoV-19/England/NORT-281919/2020|EPI_ISL_488773|2020-03-21:0.000000,hCoV-19/England/NORT-295D8F/2020|EPI_ISL_488542|2020-05-17:0.000000)30671:0.000000,hCoV-19/Scotland/EDB386/2020|EPI_ISL_425991|2020-03-30:0.000000,(hCoV-19/England/PORT-2D109D/2020|EPI_ISL_475322|2020-03-19:0.000068,hCoV-19/England/PORT-2D133A/2020|EPI_ISL_479183|2020-03-25:0.000034)30682:0.000000,hCoV-19/England/NORT-281946/2020|EPI_ISL_488812|2020-03-21:0.000034,hCoV-19/England/EXET-1357B1/2020|EPI_ISL_457098|2020-04-11:0.000068,hCoV-19/USA/OR-PROV-038/2020|EPI_ISL_482320|2020-03-27:0.000000,(hCoV-19/New_Zealand/20VR2000/2020|EPI_ISL_456327|2020-04-01:0.000000,hCoV-19/New_Zealand/20VR1499/2020|EPI_ISL_456221|2020-03-22:0.000000,hCoV-19/New_Zealand/20VR1022/2020|EPI_ISL_456186|2020-03-20:0.000000,hCoV-19/New_Zealand/20VR1020/2020|EPI_ISL_456185|2020-03-20:0.000068,hCoV-19/New_Zealand/20VR1019/2020|EPI_ISL_456184|2020-03-20:0.000000)30687:0.000000,hCoV-19/England/NORT-296B84/2020|EPI_ISL_488120|2020-04-28:0.000000,hCoV-19/England/CAMB-732F3/2020|EPI_ISL_440301|2020-03-21:0.000000,hCoV-19/England/BRIS-1230CA/2020|EPI_ISL_442806|2020-04-04:0.000000,hCoV-19/England/BRIS-124849/2020|EPI_ISL_443892|2020-03-24:0.000000,hCoV-19/England/CAMB-8019C/2020|EPI_ISL_470364|2020-04-09:0.000000,(hCoV-19/England/CAMB-82A53/2020|EPI_ISL_438650|2020-04-23:0.000000,hCoV-19/Scotland/EDB5671/2020|EPI_ISL_473829|2020-04-12:0.000000)30691:0.000000,hCoV-19/England/PORT-2D18B3/2020|EPI_ISL_484430|2020-04-12:0.000000)30651:0.000000,((hCoV-19/Belgium/ULG-10145/2020|EPI_ISL_447137|2020-04-19:0.000034,hCoV-19/Belgium/rega-0423302/2020|EPI_ISL_462156|2020-04-23:0.000034)30723:0.000000,(hCoV-19/Belgium/ULG-10169/2020|EPI_ISL_447139|2020-04-17:0.000000,hCoV-19/Belgium/rega-0423298/2020|EPI_ISL_462152|2020-04-23:0.000000)30726:0.000000,hCoV-19/Belgium/ULG-10095/2020|EPI_ISL_424651|2020-03-22:0.000000,hCoV-19/Belgium/ULG-10089/2020|EPI_ISL_424643|2020-04-04:0.000000,hCoV-19/Belgium/ULG-10088/2020|EPI_ISL_424646|2020-04-04:0.000000,hCoV-19/Belgium/ULG-0184/2020|EPI_ISL_447127|2020-03-23:0.000000,hCoV-19/Belgium/ULG-10146/2020|EPI_ISL_447138|2020-04-17:0.000000,hCoV-19/Belgium/rega-0423303/2020|EPI_ISL_462157|2020-04-23:0.000000,hCoV-19/Belgium/rega-0423299/2020|EPI_ISL_462153|2020-04-23:0.000000,hCoV-19/Belgium/rega-0423297/2020|EPI_ISL_462151|2020-04-23:0.000000,hCoV-19/Belgium/rega-0423300/2020|EPI_ISL_462154|2020-04-23:0.000034,hCoV-19/Belgium/rega-0423301/2020|EPI_ISL_462155|2020-04-23:0.000000)30722:0.000000,hCoV-19/Austria/CeMM0460/2020|EPI_ISL_475871|2020-03-06:0.000068,hCoV-19/Belgium/CS-031052/2020|EPI_ISL_418800|2020-03-10:0.000000,hCoV-19/Belgium/ULG-6688/2020|EPI_ISL_418625|2020-03-16:0.000000,hCoV-19/England/BRIS-12FE00/2020|EPI_ISL_492728|2020-04-10:0.000000,(hCoV-19/Belgium/ULG-10028/2020|EPI_ISL_421202|2020-03-31:0.000101,hCoV-19/Belgium/ULG-10032/2020|EPI_ISL_421206|2020-03-31:0.000068)30721:0.000000,hCoV-19/Luxembourg/LNS4295690/2020|EPI_ISL_428959|2020-04-01:0.000000,hCoV-19/Germany/NRW-03/2020|EPI_ISL_414498|2020-02-26:0.000000,(hCoV-19/Germany/NRW-04/2020|EPI_ISL_414499|2020-02-26:0.000000,hCoV-19/Germany/NRW-07/2020|EPI_ISL_414506|2020-02-27:0.000068,(hCoV-19/Netherlands/Limburg_15/2020|EPI_ISL_461003|2020-03-09:0.000034,hCoV-19/Germany/NRW-01/2020|EPI_ISL_413488|2020-02-28:0.000000,hCoV-19/Belgium/rega-0408281/2020|EPI_ISL_464075|2020-04-08:0.000000,hCoV-19/Netherlands/Limburg_30/2020|EPI_ISL_461018|2020-03-27:0.000000,hCoV-19/Germany/NRW-08/2020|EPI_ISL_414508|2020-02-27:0.000034,hCoV-19/Netherlands/Limburg_4/2020|EPI_ISL_414426|2020-03-03:0.000034)30745:0.000000)30743:0.000000,(hCoV-19/England/CAMB-1AA75D/2020|EPI_ISL_470293|2020-04-18:0.000034,hCoV-19/USA/NE_7025/2020|EPI_ISL_424875|2020-03-07:0.000000,hCoV-19/USA/NE_6605/2020|EPI_ISL_424874|2020-03-05:0.000000)30752:0.000034,hCoV-19/Austria/CeMM0423/2020|EPI_ISL_475851|2020-03-06:0.000000,(hCoV-19/Netherlands/Utrecht_10032/2020|EPI_ISL_454781|2020-04-04:0.000034,hCoV-19/Netherlands/Utrecht_10024/2020|EPI_ISL_454773|2020-03-26:0.000000)30717:0.000000,(hCoV-19/Germany/BAV-MVP0251/2020|EPI_ISL_466905|2020-05-02:0.000000,hCoV-19/Germany/BAV-MVP0070/2020|EPI_ISL_437266|2020-03-26:0.000000)30718:0.000000,hCoV-19/Germany/BAV-MVP0079/2020|EPI_ISL_437273|2020-03-30:0.000034,(hCoV-19/Germany/NRW-05/2020|EPI_ISL_414504|2020-02-26:0.000000,hCoV-19/Germany/NRW-10/2020|EPI_ISL_414574|2020-02-28:0.000000,hCoV-19/Austria/CeMM0009/2020|EPI_ISL_419662|2020-03-14:0.000000)30739:0.000000,hCoV-19/England/BRIS-1278DD/2020|EPI_ISL_469573|2020-04-01:0.000000,hCoV-19/Netherlands/Limburg_70/2020|EPI_ISL_461055|2020:0.000000,hCoV-19/Netherlands/Limburg_75/2020|EPI_ISL_461060|2020:0.000101,hCoV-19/Netherlands/Limburg_66/2020|EPI_ISL_461051|2020:0.000034,hCoV-19/Netherlands/Limburg_73/2020|EPI_ISL_461058|2020:0.000068,hCoV-19/Netherlands/NA_683/2020|EPI_ISL_461118|2020-03-26:0.000068,hCoV-19/England/LOND-124C73B/2020|EPI_ISL_490427|2020:0.000000,hCoV-19/Germany/NRW-06/2020|EPI_ISL_414505|2020-02-27:0.000034,hCoV-19/Belgium/ULG-6743/2020|EPI_ISL_418627|2020-03-16:0.000000,hCoV-19/Brazil/SP-11/2020|EPI_ISL_416033|2020-03-03:0.000101,hCoV-19/Belgium/ULG-10214/2020|EPI_ISL_484702|2020-04-07:0.000101,hCoV-19/Sweden/20-06459/2020|EPI_ISL_445224|2020-03-25:0.000135,hCoV-19/Greece/149_32357/2020|EPI_ISL_447635|2020-03-12:0.000068,hCoV-19/Portugal/PT0058/2020|EPI_ISL_421461|2020-03-20:0.000000,hCoV-19/Portugal/PT0054/2020|EPI_ISL_421457|2020-03-18:0.000000,hCoV-19/Israel/51140028/2020|EPI_ISL_447328|2020-03-17:0.000000,hCoV-19/Belgium/ULG-6842/2020|EPI_ISL_447121|2020-03-13:0.000000,hCoV-19/Scotland/EDB097/2020|EPI_ISL_425887|2020-03-20:0.000000,hCoV-19/Netherlands/Limburg_7/2020|EPI_ISL_415464|2020:0.000000,hCoV-19/Germany/NRW-16/2020|EPI_ISL_417461|2020-03-11:0.000000,hCoV-19/Germany/NRW-17/2020|EPI_ISL_417462|2020-03-11:0.000034,hCoV-19/Germany/NRW-14/2020|EPI_ISL_417459|2020-03-11:0.000034,hCoV-19/Greece/149/2020|EPI_ISL_434471|2020-03-11:0.000237,hCoV-19/Belgium/MJP-0306100/2020|EPI_ISL_420356|2020-03-06:0.000000,hCoV-19/Belgium/AC-030982/2020|EPI_ISL_420338|2020-03-09:0.000000,hCoV-19/Belgium/SJ-030583/2020|EPI_ISL_420339|2020-03-05:0.000135,hCoV-19/Netherlands/NA_166/2020|EPI_ISL_422701|2020-03-21:0.000135,hCoV-19/Senegal/306/2020|EPI_ISL_420069|2020-03-17:0.000000,hCoV-19/Belgium/CG-030158/2020|EPI_ISL_418987|2020-03-01:0.000068,hCoV-19/Germany/NRW-02-1/2020|EPI_ISL_414497|2020-02-25:0.000000,hCoV-19/England/CAMB-7D138/2020|EPI_ISL_442108|2020-04-06:0.000136,hCoV-19/England/CAMB-72959/2020|EPI_ISL_439562|2020-03-23:0.000000,hCoV-19/England/CAMB-76B5F/2020|EPI_ISL_438381|2020-03-31:0.000000,hCoV-19/England/CAMB-7D51E/2020|EPI_ISL_441615|2020-04-06:0.000101,hCoV-19/England/BRIS-12A12A/2020|EPI_ISL_458412|2020-04-11:0.000068)30437:0.000034,hCoV-19/Denmark/ALAB-HH88/2020|EPI_ISL_429328|2020-03-15:0.000034,hCoV-19/Wuhan/HB-WH3-188/2020|EPI_ISL_455383|2020-03-03:0.000000,hCoV-19/Japan/DP0568/2020|EPI_ISL_416609|2020-02-17:0.000000,hCoV-19/Scotland/EDB071/2020|EPI_ISL_425869|2020-03-21:0.000000,hCoV-19/England/200690756/2020|EPI_ISL_414044|2020-02-08:0.000000,hCoV-19/Japan/DP0290/2020|EPI_ISL_416591|2020-02-16:0.000000,hCoV-19/USA/TX_2039/2020|EPI_ISL_420796|2020-02-29:0.000000,hCoV-19/Wuhan/HB-WH2-147/2020|EPI_ISL_455371|2020-03-02:0.000034,hCoV-19/Wuhan/HB-WH5-220/2020|EPI_ISL_454965|2020-02-20:0.000000,hCoV-19/Indonesia/JKT-EIJK03/2020|EPI_ISL_437191|2020-03-27:0.000000,hCoV-19/Indonesia/JKT-EIJK0141/2020|EPI_ISL_435281|2020-03-17:0.000000,(hCoV-19/Singapore/210/2020|EPI_ISL_462328|2020-03-09:0.000000,hCoV-19/Singapore/378/2020|EPI_ISL_469127|2020-03-25:0.000000,hCoV-19/Singapore/423/2020|EPI_ISL_475954|2020-03-14:0.000068,(hCoV-19/USA/CruiseA-21/2020|EPI_ISL_414480|2020-02-21:0.000034,(hCoV-19/Japan/DP0065/2020|EPI_ISL_416570|2020-02-15:0.000000,hCoV-19/USA/CruiseA-23/2020|EPI_ISL_414482|2020-02-18:0.000000)34316:0.000034)34315:0.000021,hCoV-19/Japan/DP0236/2020|EPI_ISL_416585|2020-02-16:0.000004,hCoV-19/USA/CruiseA-2/2020|EPI_ISL_413607|2020-02-18:0.000004)34310:0.000034,((hCoV-19/Singapore/654/2020|EPI_ISL_493414|2020-02-18:0.000000,hCoV-19/Singapore/630/2020|EPI_ISL_493390|2020-02-06:0.000000)34325:0.000000,hCoV-19/Malaysia/MKAK-CL-2020-5045/2020|EPI_ISL_416829|2020-01-24:0.000034,hCoV-19/Malaysia/IMR_WC085/2020|EPI_ISL_430443|2020-01-28:0.000000,hCoV-19/Singapore/36/2020|EPI_ISL_422429|2020-02-16:0.000000,hCoV-19/Singapore/320nan/2020|EPI_ISL_482680|2020-02-09:0.000000,hCoV-19/Malaysia/MKAK-CL-2020-5047/2020|EPI_ISL_416866|2020-01-24:0.000000,hCoV-19/Singapore/2/2020|EPI_ISL_407987|2020-01-25:0.000000,hCoV-19/Singapore/6/2020|EPI_ISL_410537|2020-02-09:0.000000)34319:0.000000,hCoV-19/Japan/DP0287/2020|EPI_ISL_416589|2020-02-16:0.000000,(hCoV-19/Iceland/288/2020|EPI_ISL_417616|2020-03-18:0.000000,hCoV-19/England/CAMB-782EF/2020|EPI_ISL_433714|2020-04-05:0.000034,hCoV-19/England/CAMB-7F7DA/2020|EPI_ISL_470408|2020-04-09:0.000000)34327:0.000135,((((hCoV-19/Wuhan/0125-A148/2020|EPI_ISL_493152|2020-01-25:0.000000,hCoV-19/Wuhan/0125-A160/2020|EPI_ISL_493155|2020-01-25:0.000034,hCoV-19/Wuhan/0125-A163/2020|EPI_ISL_493156|2020-01-25:0.000034)34333:0.000034,hCoV-19/Wuhan/0125-A168/2020|EPI_ISL_493159|2020-01-25:0.000000)34332:0.000000,hCoV-19/Wuhan/0125-A142/2020|EPI_ISL_493150|2020-01-25:0.000034,hCoV-19/Wuhan/0125-A152/2020|EPI_ISL_493153|2020-01-25:0.000000)34330:0.000000,hCoV-19/Wuhan/0125-A137/2020|EPI_ISL_493149|2020-01-25:0.000000,hCoV-19/Wuhan/0125-A145/2020|EPI_ISL_493151|2020-01-25:0.000034)34329:0.000034,(hCoV-19/Japan/PG-0033/2020|EPI_ISL_479803|2020-02-28:0.000000,(hCoV-19/Japan/PG-0160/2020|EPI_ISL_479871|2020-02-25:0.000000,hCoV-19/Japan/PG-0159/2020|EPI_ISL_479870|2020-02-21:0.000034)609:0.000000,hCoV-19/Japan/PG-0181/2020|EPI_ISL_479889|2020-03-06:0.000017,hCoV-19/Japan/PG-0036/2020|EPI_ISL_479804|2020-02-29:0.000034,hCoV-19/Japan/PG-0031/2020|EPI_ISL_479802|2020-02-25:0.000000,hCoV-19/Japan/Hu_Kng_19-437/2020|EPI_ISL_420890|2020-03-09:0.000000,(hCoV-19/Japan/PG-0589/2020|EPI_ISL_480221|2020-04-01:0.000000,((hCoV-19/Japan/Donner17/2020|EPI_ISL_438961|2020-04-11:0.000034,hCoV-19/Japan/Donner28/2020|EPI_ISL_438972|2020-03-27:0.000000)618:0.000034,hCoV-19/Japan/PG-0285/2020|EPI_ISL_479964|2020-03-23:0.000000,hCoV-19/Japan/Donner38/2020|EPI_ISL_469296|2020-04-15:0.000000,hCoV-19/Japan/PG-0286/2020|EPI_ISL_479965|2020-03-23:0.000000,hCoV-19/Japan/PG-0256/2020|EPI_ISL_479941|2020-03-21:0.000034)614:0.000000)613:0.000000,(hCoV-19/Japan/PG-0010/2020|EPI_ISL_479797|2020-02-18:0.000000,hCoV-19/Japan/PG-0011/2020|EPI_ISL_479798|2020-02-18:0.000000)621:0.000000,((hCoV-19/Japan/PG-0095/2020|EPI_ISL_479839|2020-03-07:0.000000,hCoV-19/Japan/PG-0054/2020|EPI_ISL_479817|2020-03-07:0.000068,hCoV-19/Japan/PG-0055/2020|EPI_ISL_479818|2020-03-07:0.000000)623:0.000034,hCoV-19/Japan/PG-0071/2020|EPI_ISL_479826|2020-02-26:0.000034,hCoV-19/Japan/PG-0072/2020|EPI_ISL_479827|2020-02-27:0.000034,hCoV-19/Japan/PG-0172/2020|EPI_ISL_479881|2020-03-15:0.000000,hCoV-19/Japan/PG-0066/2020|EPI_ISL_479824|2020-02-15:0.000000,hCoV-19/Japan/PG-0076/2020|EPI_ISL_479829|2020-02-28:0.000034,hCoV-19/Japan/PG-0080/2020|EPI_ISL_479831|2020-03-02:0.000000,hCoV-19/Japan/PG-0097/2020|EPI_ISL_479840|2020-03-07:0.000034,hCoV-19/Japan/PG-0098/2020|EPI_ISL_479841|2020-03-08:0.000000,hCoV-19/Japan/PG-0041/2020|EPI_ISL_479808|2020-03-06:0.000000,hCoV-19/Japan/PG-0022/2020|EPI_ISL_479801|2020-02:0.000000,hCoV-19/Japan/PG-0049/2020|EPI_ISL_479812|2020-03-01:0.000000,hCoV-19/Japan/PG-0050/2020|EPI_ISL_479813|2020-03-03:0.000000,hCoV-19/Malaysia/IMR_WC1177/2020|EPI_ISL_430439|2020-03-05:0.000034,((hCoV-19/Japan/PG-0164/2020|EPI_ISL_479874|2020-03-12:0.000000,hCoV-19/Japan/PG-0163/2020|EPI_ISL_479873|2020-03-12:0.000000)646:0.000034,hCoV-19/Japan/PG-0162/2020|EPI_ISL_479872|2020-03-11:0.000034,hCoV-19/Japan/PG-0099/2020|EPI_ISL_479842|2020-03-08:0.000034,hCoV-19/Japan/PG-0091/2020|EPI_ISL_479837|2020-03-06:0.000000,hCoV-19/Japan/PG-0110/2020|EPI_ISL_479847|2020-03-10:0.000034)645:0.000034,hCoV-19/Japan/PG-0168/2020|EPI_ISL_479878|2020-03-13:0.000101,(hCoV-19/Japan/PG-0051/2020|EPI_ISL_479814|2020-03-03:0.000068,hCoV-19/Japan/PG-0003/2020|EPI_ISL_479792|2020-02:0.000000)629:0.000000,(hCoV-19/Japan/PG-0113/2020|EPI_ISL_479849|2020-03-10:0.000034,(hCoV-19/Japan/PG-0166/2020|EPI_ISL_479876|2020-03-12:0.000000,hCoV-19/Japan/PG-0165/2020|EPI_ISL_479875|2020-03-12:0.000000)631:0.000000)630:0.000000,(hCoV-19/Japan/PG-0170/2020|EPI_ISL_479879|2020-03-14:0.000000,hCoV-19/Japan/PG-0074/2020|EPI_ISL_479828|2020-02-27:0.000135,hCoV-19/Japan/PG-0006/2020|EPI_ISL_479795|2020-02:0.000034,hCoV-19/Japan/PG-0092/2020|EPI_ISL_479838|2020-03-06:0.000000,hCoV-19/Japan/PG-0016/2020|EPI_ISL_479800|2020-01-20:0.000034)637:0.000000,hCoV-19/Japan/PG-0089/2020|EPI_ISL_479836|2020-03-05:0.000000,hCoV-19/Japan/PG-0167/2020|EPI_ISL_479877|2020-03-12:0.000034,hCoV-19/Japan/PG-0104/2020|EPI_ISL_479844|2020-03-09:0.000000,hCoV-19/Japan/PG-0111/2020|EPI_ISL_479848|2020-03-10:0.000034,hCoV-19/Japan/PG-0081/2020|EPI_ISL_479832|2020-03-02:0.000000,hCoV-19/Japan/PG-0077/2020|EPI_ISL_479830|2020-02-28:0.000000,hCoV-19/Japan/PG-0084/2020|EPI_ISL_479834|2020-03-04:0.000034,hCoV-19/Japan/PG-0100/2020|EPI_ISL_479843|2020-03-09:0.000068,hCoV-19/Japan/PG-0106/2020|EPI_ISL_479845|2020-03-09:0.000000,hCoV-19/Japan/PG-0108/2020|EPI_ISL_479846|2020-03-09:0.000000,hCoV-19/Japan/PG-0053/2020|EPI_ISL_479816|2020-03-06:0.000000,hCoV-19/Japan/PG-0005/2020|EPI_ISL_479794|2020-02:0.000068,hCoV-19/Japan/PG-0015/2020|EPI_ISL_479799|2020-01-20:0.000034,hCoV-19/Japan/PG-0004/2020|EPI_ISL_479793|2020-02:0.000000,hCoV-19/Japan/PG-0322/2020|EPI_ISL_479997|2020-02-24:0.000000,hCoV-19/Japan/PG-0323/2020|EPI_ISL_479998|2020-02-25:0.000000)622:0.000000)606:0.000000,(hCoV-19/Foshan/20SF207/2020|EPI_ISL_406534|2020-01-22:0.000034,(hCoV-19/Hong_Kong/HKU-915a/2020|EPI_ISL_450411|2020-02-02:0.000000,hCoV-19/Hong_Kong/HKU-913a/2020|EPI_ISL_450410|2020-01-31:0.000000,hCoV-19/Wuhan/HB-WH5-218/2020|EPI_ISL_455390|2020-03-19:0.000000,hCoV-19/Guangdong/20SF190/2020|EPI_ISL_428452|2020-01-23:0.000000,(hCoV-19/USA/MA1/2020|EPI_ISL_409067|2020-01-29:0.000000,(hCoV-19/Guangdong/20SF316/2020|EPI_ISL_428461|2020-01-24:0.000034,(hCoV-19/Germany/FFM1/2020|EPI_ISL_447608|2020-02:0.000034,hCoV-19/Germany/FrankfurtFFM1/2020|EPI_ISL_452218|2020-03-02:0.000068)659:0.000000,hCoV-19/Guangdong/20SF1152/2020|EPI_ISL_428444|2020-01-30:0.000068)657:0.000000)656:0.000000,hCoV-19/Wuhan/HB-WH2-158/2020|EPI_ISL_454926|2020-02-28:0.000000)652:0.000000,((hCoV-19/Shanghai/SH0058/2020|EPI_ISL_416365|2020-01-30:0.000101,hCoV-19/Shanghai/SH0050/2020|EPI_ISL_416358|2020-02-05:0.000000)669:0.000034,hCoV-19/Canada/ON_VIDO-01/2020|EPI_ISL_413015|2020-01-23:0.000034,hCoV-19/Guangdong/20SF1153/2020|EPI_ISL_428445|2020-01-30:0.000000,(hCoV-19/USA/CA3/2020|EPI_ISL_408008|2020-01-29:0.000000,hCoV-19/USA/CA4/2020|EPI_ISL_408009|2020-01-29:0.000000)668:0.000000,hCoV-19/Canada/ON_PHL4181/2020|EPI_ISL_418327|2020-01-25:0.000034,hCoV-19/Canada/ON_ON-VIDO-01-2/2020|EPI_ISL_425177|2020-01-23:0.000000,hCoV-19/Canada/ON_PHL2445/2020|EPI_ISL_413014|2020-01-25:0.000000)663:0.000034,hCoV-19/Shenzhen/SZTH-003/2020|EPI_ISL_406594|2020-01-16:0.000000,(hCoV-19/Scotland/EDB682/2020|EPI_ISL_433222|2020-04-03:0.000034,hCoV-19/Scotland/CVR632/2020|EPI_ISL_425792|2020-03-25:0.000034,(hCoV-19/Scotland/CVR3488/2020|EPI_ISL_473647|2020-05-12:0.000034,hCoV-19/Scotland/GCVR-16FAA6/2020|EPI_ISL_489642|2020-03-20:0.000000,(hCoV-19/Scotland/CVR3101/2020|EPI_ISL_461674|2020-04-25:0.000000,hCoV-19/Scotland/CVR2057/2020|EPI_ISL_484548|2020-04-09:0.000000,hCoV-19/Scotland/CVR2567/2020|EPI_ISL_484603|2020-04-16:0.000000)724:0.000034)722:0.000034,(hCoV-19/Scotland/CVR3137/2020|EPI_ISL_461699|2020-04-26:0.000000,hCoV-19/Scotland/CVR3598/2020|EPI_ISL_473725|2020-05-19:0.000000,hCoV-19/Scotland/CVR2828/2020|EPI_ISL_473590|2020-04-21:0.000068,hCoV-19/Scotland/CVR2608/2020|EPI_ISL_484612|2020-04-16:0.000000,hCoV-19/Scotland/CVR3411/2020|EPI_ISL_456835|2020-05-07:0.000000,hCoV-19/Scotland/CVR3486/2020|EPI_ISL_456877|2020-05-12:0.000000,hCoV-19/Scotland/CVR3335/2020|EPI_ISL_456781|2020-05-01:0.000034,hCoV-19/Scotland/CVR2415/2020|EPI_ISL_448185|2020-04-14:0.000034,hCoV-19/Scotland/CVR3554/2020|EPI_ISL_473689|2020-05-15:0.000034,hCoV-19/Scotland/CVR3261/2020|EPI_ISL_493836|2020-04-28:0.000000,hCoV-19/Scotland/CVR3076/2020|EPI_ISL_461660|2020-04-24:0.000000,hCoV-19/Scotland/CVR3382/2020|EPI_ISL_456811|2020-05-07:0.000000)726:0.000000,hCoV-19/Scotland/CVR2742/2020|EPI_ISL_448190|2020-04-18:0.000000,hCoV-19/Scotland/GCVR-1704FF/2020|EPI_ISL_459562|2020-03-23:0.000068,((hCoV-19/Scotland/GCVR-17217E/2020|EPI_ISL_469991|2020-03-30:0.000000,hCoV-19/Scotland/CVR2115/2020|EPI_ISL_484562|2020-04-10:0.000000)753:0.000000,hCoV-19/Scotland/CVR1953/2020|EPI_ISL_448139|2020-04-08:0.000000,(hCoV-19/Scotland/CVR599/2020|EPI_ISL_433314|2020-03-24:0.000000,hCoV-19/Scotland/CVR1398/2020|EPI_ISL_433567|2020-04-01:0.000000)747:0.000000,hCoV-19/Scotland/CVR1629/2020|EPI_ISL_433633|2020-04-05:0.000000,hCoV-19/Scotland/CVR2554/2020|EPI_ISL_477967|2020-04-16:0.000000,hCoV-19/Scotland/CVR1444/2020|EPI_ISL_433589|2020-04-01:0.000000,hCoV-19/Scotland/CVR1379/2020|EPI_ISL_433562|2020-04-01:0.000000,hCoV-19/Scotland/GCVR-16FDDA/2020|EPI_ISL_489608|2020-03-23:0.000000,hCoV-19/Scotland/GCVR-1702D7/2020|EPI_ISL_459557|2020-03-23:0.000000,hCoV-19/Scotland/CVR2440/2020|EPI_ISL_493799|2020-04-14:0.000000,hCoV-19/Scotland/CVR1384/2020|EPI_ISL_433563|2020-04-01:0.000000,hCoV-19/Scotland/GCVR-171713/2020|EPI_ISL_489666|2020-03-28:0.000000,hCoV-19/Scotland/GCVR-1712D6/2020|EPI_ISL_459568|2020-03-26:0.000000,hCoV-19/Scotland/GCVR-170BEB/2020|EPI_ISL_459610|2020-03-25:0.000000)740:0.000034,hCoV-19/Scotland/CVR1204/2020|EPI_ISL_433522|2020-03-30:0.000000,hCoV-19/Scotland/CVR1607/2020|EPI_ISL_433630|2020-04-03:0.000034,(hCoV-19/Scotland/CVR1414/2020|EPI_ISL_433576|2020-04-02:0.000000,hCoV-19/Scotland/CVR1053/2020|EPI_ISL_433501|2020-03-28:0.000000)756:0.000000,hCoV-19/Scotland/CVR309/2020|EPI_ISL_433283|2020-03-20:0.000000,hCoV-19/Scotland/CVR780/2020|EPI_ISL_433338|2020-03-27:0.000000,hCoV-19/Scotland/CVR161/2020|EPI_ISL_425700|2020-03-17:0.000068,hCoV-19/Scotland/CVR2891/2020|EPI_ISL_493827|2020-04-21:0.000000,(hCoV-19/Scotland/CVR756/2020|EPI_ISL_439103|2020-03-26:0.000000,hCoV-19/Scotland/CVR2997/2020|EPI_ISL_461614|2020-04-23:0.000000)716:0.000034,hCoV-19/Scotland/CVR2290/2020|EPI_ISL_484571|2020-04-11:0.000000,hCoV-19/Scotland/CVR919/2020|EPI_ISL_433360|2020-03-28:0.000000,hCoV-19/Scotland/CVR33/2020|EPI_ISL_425762|2020-03-13:0.000000,hCoV-19/Scotland/CVR2045/2020|EPI_ISL_484547|2020-04-09:0.000000,hCoV-19/Scotland/CVR3188/2020|EPI_ISL_453097|2020-04-28:0.000000,hCoV-19/Scotland/CVR3551/2020|EPI_ISL_473686|2020-05-15:0.000034,hCoV-19/Scotland/CVR3711/2020|EPI_ISL_473766|2020-05-26:0.000000,hCoV-19/Scotland/CVR2155/2020|EPI_ISL_493778|2020-04-10:0.000000,hCoV-19/Scotland/CVR2072/2020|EPI_ISL_484552|2020-04-10:0.000000,hCoV-19/Scotland/CVR3902/2020|EPI_ISL_490698|2020-06-23:0.000000,hCoV-19/Scotland/GCVR-170CF7/2020|EPI_ISL_459704|2020-03-25:0.000000,hCoV-19/Scotland/CVR607/2020|EPI_ISL_433316|2020-03-25:0.000000,hCoV-19/Scotland/CVR2893/2020|EPI_ISL_448205|2020-04-21:0.000034,hCoV-19/Scotland/CVR1997/2020|EPI_ISL_438868|2020-04-09:0.000034,hCoV-19/Scotland/CVR1079/2020|EPI_ISL_438763|2020-03-29:0.000000,hCoV-19/Scotland/CVR2823/2020|EPI_ISL_473585|2020-04-21:0.000000,hCoV-19/Scotland/CVR2779/2020|EPI_ISL_473561|2020-04-20:0.000000,hCoV-19/Scotland/CVR1992/2020|EPI_ISL_490646|2020-04-09:0.000034,hCoV-19/Scotland/GCVR-171A29/2020|EPI_ISL_489455|2020-03-27:0.000034,hCoV-19/Scotland/CVR2629/2020|EPI_ISL_477994|2020-04-17:0.000068,hCoV-19/Scotland/CVR2890/2020|EPI_ISL_453084|2020-04-21:0.000034,hCoV-19/Scotland/CVR2892/2020|EPI_ISL_453085|2020-04-21:0.000034,hCoV-19/Scotland/CVR495/2020|EPI_ISL_433305|2020-03-24:0.000000,hCoV-19/Scotland/CVR284/2020|EPI_ISL_433281|2020-03-21:0.000000,hCoV-19/Scotland/CVR2043/2020|EPI_ISL_484546|2020-04-09:0.000000,hCoV-19/Scotland/CVR1945/2020|EPI_ISL_484529|2020-04-08:0.000000,hCoV-19/Scotland/CVR2062/2020|EPI_ISL_484549|2020-04-09:0.000000,hCoV-19/Scotland/CVR2666/2020|EPI_ISL_484632|2020-04-17:0.000000,hCoV-19/Scotland/CVR1635/2020|EPI_ISL_433638|2020-04-04:0.000034,hCoV-19/Scotland/CVR2569/2020|EPI_ISL_484604|2020-04-16:0.000034,hCoV-19/Scotland/CVR987/2020|EPI_ISL_433371|2020-03-29:0.000034,hCoV-19/Scotland/CVR1115/2020|EPI_ISL_433511|2020-03-29:0.000000,hCoV-19/Scotland/CVR1352/2020|EPI_ISL_433550|2020-04-01:0.000000,hCoV-19/Scotland/CVR196/2020|EPI_ISL_425728|2020-03-19:0.000000,hCoV-19/Scotland/GCVR-173D4C/2020|EPI_ISL_459119|2020-04-07:0.000000,hCoV-19/Scotland/GCVR-173D6A/2020|EPI_ISL_459116|2020-04-06:0.000034,hCoV-19/Scotland/CVR3189/2020|EPI_ISL_449211|2020-04-28:0.000034,hCoV-19/Scotland/CVR2675/2020|EPI_ISL_478015|2020-04-17:0.000000,hCoV-19/Scotland/CVR388/2020|EPI_ISL_439070|2020-03-22:0.000034,hCoV-19/Scotland/CVR1624/2020|EPI_ISL_448121|2020-04-05:0.000000,hCoV-19/Scotland/CVR2122/2020|EPI_ISL_490666|2020-04-08:0.000000,hCoV-19/Scotland/CVR2289/2020|EPI_ISL_490680|2020-04-11:0.000000,hCoV-19/Scotland/CVR1951/2020|EPI_ISL_438860|2020-04-07:0.000068,hCoV-19/Scotland/GCVR-16FB58/2020|EPI_ISL_489643|2020-03-20:0.000034,hCoV-19/Scotland/GCVR-170116/2020|EPI_ISL_459558|2020-03-23:0.000068,hCoV-19/Scotland/CVR425/2020|EPI_ISL_433291|2020-03-22:0.000034,hCoV-19/Scotland/CVR1271/2020|EPI_ISL_433529|2020-03-31:0.000000,hCoV-19/Scotland/GCVR-172C04/2020|EPI_ISL_459125|2020-04-06:0.000017,hCoV-19/Scotland/CVR2674/2020|EPI_ISL_484634|2020-04-17:0.000000,hCoV-19/Scotland/CVR2287/2020|EPI_ISL_484570|2020-04-12:0.000000,hCoV-19/Scotland/CVR2605/2020|EPI_ISL_473526|2020-04-16:0.000000,hCoV-19/Scotland/CVR96/2020|EPI_ISL_425816|2020-03-14:0.000000,hCoV-19/Scotland/CVR1429/2020|EPI_ISL_433581|2020-04-02:0.000000,hCoV-19/Scotland/CVR2860/2020|EPI_ISL_448200|2020-04-21:0.000000,hCoV-19/Scotland/GCVR-1716DA/2020|EPI_ISL_489678|2020-03-27:0.000000,hCoV-19/Scotland/CVR1941/2020|EPI_ISL_484528|2020-04-08:0.000000,hCoV-19/Scotland/CVR2889/2020|EPI_ISL_453083|2020-04-21:0.000000,(hCoV-19/Scotland/CVR901/2020|EPI_ISL_433357|2020-03-27:0.000034,(hCoV-19/Scotland/CVR507/2020|EPI_ISL_433307|2020-03-24:0.000000,hCoV-19/Scotland/CVR712/2020|EPI_ISL_433330|2020-03-26:0.000000,hCoV-19/Scotland/CVR796/2020|EPI_ISL_433341|2020-03-26:0.000000,hCoV-19/Scotland/CVR902/2020|EPI_ISL_433358|2020-03-27:0.000017)771:0.000000,hCoV-19/Scotland/CVR903/2020|EPI_ISL_433359|2020-03-27:0.000000,hCoV-19/Scotland/CVR785/2020|EPI_ISL_433339|2020-03-26:0.000034)769:0.000034,hCoV-19/Scotland/CVR3246/2020|EPI_ISL_449254|2020-04-27:0.000034,((hCoV-19/Scotland/CVR2526/2020|EPI_ISL_448188|2020-04-15:0.000000,hCoV-19/Scotland/CVR3003/2020|EPI_ISL_484655|2020-04-23:0.000000,hCoV-19/Scotland/CVR3698/2020|EPI_ISL_473761|2020-05-25:0.000000)792:0.000034,(hCoV-19/Scotland/CVR2433/2020|EPI_ISL_448187|2020-04-14:0.000101,hCoV-19/Scotland/CVR1358/2020|EPI_ISL_433552|2020-03-31:0.000068)794:0.000000)791:0.000000,hCoV-19/Scotland/CVR811/2020|EPI_ISL_433346|2020-03-27:0.000000,hCoV-19/Scotland/CVR2727/2020|EPI_ISL_473548|2020-04-18:0.000000,(hCoV-19/Scotland/CVR392/2020|EPI_ISL_433288|2020-03-23:0.000017,hCoV-19/Scotland/EDB2697/2020|EPI_ISL_488900|2020-03-26:0.000000)798:0.000017,hCoV-19/Scotland/CVR487/2020|EPI_ISL_433303|2020-03-23:0.000000,hCoV-19/Scotland/GCVR-1720BD/2020|EPI_ISL_469950|2020-03-31:0.000000,hCoV-19/Scotland/CVR2668/2020|EPI_ISL_478013|2020-04-17:0.000000,hCoV-19/Scotland/GCVR-172378/2020|EPI_ISL_469935|2020-03-30:0.000034,hCoV-19/Scotland/CVR1314/2020|EPI_ISL_433539|2020-03-31:0.000000,hCoV-19/Scotland/GCVR-170969/2020|EPI_ISL_459694|2020-03-24:0.000034,hCoV-19/Scotland/GCVR-1708B7/2020|EPI_ISL_459699|2020-03-25:0.000017,hCoV-19/Scotland/CVR2035/2020|EPI_ISL_484544|2020-04-08:0.000034,hCoV-19/Scotland/CVR1356/2020|EPI_ISL_433551|2020-03-31:0.000000,(hCoV-19/Scotland/CVR2227/2020|EPI_ISL_448169|2020-04-12:0.000000,hCoV-19/Scotland/CVR2173/2020|EPI_ISL_448151|2020-04-11:0.000000,hCoV-19/Scotland/CVR2917/2020|EPI_ISL_473630|2020-04-22:0.000000,hCoV-19/Scotland/CVR2255/2020|EPI_ISL_477886|2020-04-12:0.000000,hCoV-19/Scotland/CVR2303/2020|EPI_ISL_477896|2020-04-12:0.000000,hCoV-19/Scotland/CVR2234/2020|EPI_ISL_477877|2020-04-12:0.000034,hCoV-19/Scotland/CVR2417/2020|EPI_ISL_477934|2020-04-14:0.000000,hCoV-19/Scotland/CVR2444/2020|EPI_ISL_477941|2020-04-14:0.000034,hCoV-19/Scotland/CVR2908/2020|EPI_ISL_484652|2020-04-22:0.000000,hCoV-19/Scotland/CVR2664/2020|EPI_ISL_478012|2020-04-17:0.000000,hCoV-19/Scotland/CVR2785/2020|EPI_ISL_473565|2020-04-20:0.000000,hCoV-19/Scotland/CVR475/2020|EPI_ISL_439081|2020-03-23:0.000000,((hCoV-19/Scotland/CVR3857/2020|EPI_ISL_484660|2020-06-08:0.000101,hCoV-19/Scotland/CVR2778/2020|EPI_ISL_473560|2020-04-20:0.000000,hCoV-19/Scotland/CVR2959/2020|EPI_ISL_473633|2020-04-22:0.000034)786:0.000000,hCoV-19/Scotland/CVR2534/2020|EPI_ISL_477964|2020-04-15:0.000000,hCoV-19/Scotland/GCVR-1739EE/2020|EPI_ISL_459113|2020-04-07:0.000000)785:0.000000,hCoV-19/Scotland/GCVR-17228A/2020|EPI_ISL_469993|2020-03-30:0.000044,hCoV-19/Scotland/GCVR-17233C/2020|EPI_ISL_469976|2020-03-29:0.000034)778:0.000034,hCoV-19/Scotland/CVR1496/2020|EPI_ISL_438827|2020-04-02:0.000000,hCoV-19/Scotland/CVR1584/2020|EPI_ISL_448118|2020-04-05:0.000034,hCoV-19/Scotland/CVR3097/2020|EPI_ISL_461670|2020-04-25:0.000000,hCoV-19/Scotland/GCVR-171555/2020|EPI_ISL_469934|2020-03-29:0.000034,hCoV-19/Scotland/GCVR-1721F6/2020|EPI_ISL_469932|2020-03-30:0.000000,hCoV-19/Scotland/CVR1387/2020|EPI_ISL_433565|2020-04-01:0.000101,hCoV-19/Scotland/CVR1450/2020|EPI_ISL_433590|2020-04-02:0.000000,hCoV-19/Scotland/GCVR-1716E9/2020|EPI_ISL_489616|2020-03-28:0.000034,hCoV-19/Scotland/GCVR-170398/2020|EPI_ISL_459644|2020-03-21:0.000000,hCoV-19/Scotland/GCVR-16FDCB/2020|EPI_ISL_489670|2020-03-22:0.000034,hCoV-19/Scotland/GCVR-171027/2020|EPI_ISL_459695|2020-03-27:0.000034,hCoV-19/Scotland/GCVR-172080/2020|EPI_ISL_469960|2020-03-30:0.000101,hCoV-19/Scotland/GCVR-170547/2020|EPI_ISL_459712|2020-03-23:0.000034,hCoV-19/Scotland/GCVR-1706DB/2020|EPI_ISL_489593|2020-03-26:0.000034,hCoV-19/Scotland/GCVR-170BFA/2020|EPI_ISL_459605|2020-03-24:0.000068,hCoV-19/Scotland/GCVR-1723B4/2020|EPI_ISL_469967|2020-03-30:0.000000,hCoV-19/Scotland/GCVR-170802/2020|EPI_ISL_489672|2020-03-26:0.000034,hCoV-19/Scotland/GCVR-171ADE/2020|EPI_ISL_489391|2020-03-26:0.000034,hCoV-19/Scotland/GCVR-172484/2020|EPI_ISL_469952|2020-03-30:0.000000,hCoV-19/Scotland/GCVR-170C06/2020|EPI_ISL_459527|2020-03-24:0.000000,hCoV-19/Scotland/GCVR-171036/2020|EPI_ISL_459701|2020-03-27:0.000034,hCoV-19/Scotland/GCVR-170037/2020|EPI_ISL_459691|2020-03-24:0.000000,hCoV-19/Scotland/GCVR-1709C3/2020|EPI_ISL_459681|2020-03-25:0.000000,hCoV-19/Scotland/GCVR-1704E0/2020|EPI_ISL_459637|2020-03-23:0.000068,hCoV-19/Scotland/GCVR-171591/2020|EPI_ISL_469959|2020-03-30:0.000000,hCoV-19/Scotland/GCVR-171A74/2020|EPI_ISL_489401|2020-03-27:0.000000,hCoV-19/Scotland/GCVR-1700BF/2020|EPI_ISL_459532|2020-03-23:0.000000,hCoV-19/Scotland/GCVR-171F0C/2020|EPI_ISL_469986|2020-03-31:0.000034)671:0.000000,hCoV-19/Scotland/CVR218/2020|EPI_ISL_425745|2020-03-19:0.000000)650:0.000034,(hCoV-19/Singapore/50/2020|EPI_ISL_428829|2020-03-08:0.000000,hCoV-19/Singapore/24nan/2020|EPI_ISL_482672|2020-03-03:0.000000,hCoV-19/Singapore/24/2020|EPI_ISL_420101|2020-03-04:0.000000)899:0.000000,hCoV-19/France/IDF0626/2020|EPI_ISL_408431|2020-01-29:0.000000,(hCoV-19/Singapore/182/2020|EPI_ISL_462300|2020-03-21:0.000000,hCoV-19/Singapore/283/2020|EPI_ISL_462401|2020-03-17:0.000000,hCoV-19/Singapore/108/2020|EPI_ISL_443200|2020-03-18:0.000000)907:0.000000,(hCoV-19/Shanghai/SH0066/2020|EPI_ISL_416369|2020-02-05:0.000000,hCoV-19/Fujian/13/2020|EPI_ISL_411066|2020-01-22:0.000000,hCoV-19/USA/WI1/2020|EPI_ISL_408670|2020-01-31:0.000000,hCoV-19/Singapore/11/2020|EPI_ISL_410719|2020-02-02:0.000000,(hCoV-19/Sichuan/SC-WCH-315/2020|EPI_ISL_451382|2020-01-25:0.000000,hCoV-19/Shanghai/SH0011/2020|EPI_ISL_416324|2020-01-29:0.000000)930:0.000000,hCoV-19/Sichuan/SC-NC-067/2020|EPI_ISL_451327|2020-02-01:0.000000,hCoV-19/Foshan/20SF210/2020|EPI_ISL_406535|2020-01-22:0.000000,hCoV-19/Foshan/20SF211/2020|EPI_ISL_406536|2020-01-22:0.000000,hCoV-19/Wuhan/YB012506/2020|EPI_ISL_450504|2020-01-25:0.000000,hCoV-19/Singapore/661/2020|EPI_ISL_493421|2020-02-07:0.000000,hCoV-19/Shanghai/SH0109/2020|EPI_ISL_416398|2020-02-02:0.000000,hCoV-19/India/1-27/2020|EPI_ISL_413522|2020-01-27:0.000000,(hCoV-19/Guangdong/20SF840/2020|EPI_ISL_428478|2020-01-29:0.000000,hCoV-19/Guangdong/20SF632/2020|EPI_ISL_428468|2020-01-26:0.000000,hCoV-19/Guangdong/20SF630/2020|EPI_ISL_428467|2020-01-26:0.000000)917:0.000000,(hCoV-19/Sichuan/SC-NC-069/2020|EPI_ISL_451329|2020-02-05:0.000000,hCoV-19/Sichuan/SC-NC-068/2020|EPI_ISL_451328|2020-02-02:0.000000,hCoV-19/Sichuan/SC-NC-072/2020|EPI_ISL_451331|2020-02-02:0.000000)919:0.000000,(hCoV-19/Guangzhou/GZMU0058/2020|EPI_ISL_429101|2020-01-27:0.000000,(hCoV-19/Guangzhou/GZMU0017/2020|EPI_ISL_429079|2020-02-05:0.000000,(hCoV-19/Guangzhou/GZMU0101/2020|EPI_ISL_457697|2020-02-20:0.000000,hCoV-19/Guangzhou/GZMU0117/2020|EPI_ISL_457698|2020-02-26:0.000000)926:0.000000,(hCoV-19/Guangzhou/GZMU0092/2020|EPI_ISL_457694|2020-02-17:0.000000,hCoV-19/Guangzhou/GZMU0079/2020|EPI_ISL_457691|2020-02-11:0.000000)927:0.000000,hCoV-19/Guangzhou/IQTC05/2020|EPI_ISL_444273|2020-02-05:0.000000,hCoV-19/China/IQTC02/2020|EPI_ISL_412967|2020-01-29:0.000000)923:0.000000)922:0.000000,hCoV-19/Guangdong/FS-S42-P0046/2020|EPI_ISL_413869|2020-02-28:0.000000)909:0.000000,(hCoV-19/Hangzhou/ZJU-010/2020|EPI_ISL_418990|2020-02-03:0.000000,hCoV-19/Iceland/141/2020|EPI_ISL_417792|2020-03-13:0.000000)941:0.000000,(hCoV-19/England/20118128204/2020|EPI_ISL_464961|2020-03-12:0.000000,hCoV-19/England/20118128304/2020|EPI_ISL_464962|2020-03-12:0.000034,hCoV-19/England/20109038504/2020|EPI_ISL_464554|2020-03-06:0.000000,hCoV-19/England/20118104104/2020|EPI_ISL_464949|2020-03-11:0.000000,hCoV-19/England/20118104004/2020|EPI_ISL_464948|2020-03-11:0.000068)1775:0.000000,(hCoV-19/USA/CA-CZB-1400/2020|EPI_ISL_468380|2020-04-19:0.000034,hCoV-19/USA/CA-CZB-1222/2020|EPI_ISL_450471|2020-03-19:0.000000,hCoV-19/USA/CA-CZB046/2020|EPI_ISL_429001|2020-03-25:0.000000)1779:0.000000,((hCoV-19/England/BIRM-5F15A/2020|EPI_ISL_473316|2020-05-03:0.000000,(hCoV-19/Scotland/CVR2151/2020|EPI_ISL_484564|2020-04-10:0.000000,hCoV-19/Scotland/CVR1710/2020|EPI_ISL_433657|2020-04-05:0.000000)1801:0.000000,hCoV-19/England/CAMB-7DB1C/2020|EPI_ISL_441767|2020-04-07:0.000000,hCoV-19/Scotland/GCVR-1719D1/2020|EPI_ISL_489396|2020-03-27:0.000000,hCoV-19/Scotland/GCVR-171203/2020|EPI_ISL_459530|2020-03-27:0.000034,hCoV-19/Scotland/GCVR-1711CA/2020|EPI_ISL_459522|2020-03-26:0.000000)1799:0.000000,hCoV-19/USA/CA-CZB-1272/2020|EPI_ISL_454609|2020-03-24:0.000000,hCoV-19/USA/CA-CZB-1756/2020|EPI_ISL_476773|2020-03-20:0.000000,(hCoV-19/USA/CA-SCCPHD-UC175/2020|EPI_ISL_435654|2020-03-13:0.000000,hCoV-19/USA/CA-SCCPHD-UC170/2020|EPI_ISL_435649|2020-03-13:0.000000,hCoV-19/USA/CA-SCCPHD-UC171/2020|EPI_ISL_435650|2020-03-13:0.000000)1806:0.000000,hCoV-19/USA/CA-SCCPHD-UC155/2020|EPI_ISL_435634|2020-03-10:0.000000)1798:0.000034,(hCoV-19/Hangzhou/HZCDC0162/2020|EPI_ISL_421224|2020-01-23:0.000000,(hCoV-19/USA/CA-CZB-1042/2020|EPI_ISL_436683|2020-04-20:0.000000,hCoV-19/USA/CA-CZB-1034/2020|EPI_ISL_436675|2020-04-01:0.000000)1810:0.000000,hCoV-19/Yingtan/JX2480/2020|EPI_ISL_455466|2020-02-01:0.000000)1808:0.000000,(hCoV-19/Hangzhou/HZCDC0090/2020|EPI_ISL_421230|2020-01-21:0.000000,hCoV-19/Hangzhou/HZCDC0091/2020|EPI_ISL_421228|2020-01-21:0.000034,hCoV-19/Hong_Kong/HKPU66-2501/2020|EPI_ISL_419242|2020-02-23:0.000000,hCoV-19/Hong_Kong/HKPU60-0802/2020|EPI_ISL_419228|2020-02-17:0.000000)1862:0.000000,hCoV-19/Yunnan/0306-466/2020|EPI_ISL_429239|2020-03-06:0.000068,hCoV-19/Guangdong/2020XN4433-P0040/2020|EPI_ISL_413852|2020-01-30:0.000000,hCoV-19/Guangdong/20SF014/2020|EPI_ISL_403934|2020-01-15:0.000000,hCoV-19/Wuhan/IPBCAMS-WH-05/2020|EPI_ISL_403928|2020-01-01:0.000000,(hCoV-19/USA/NJ-QDX-39/2020|EPI_ISL_467880|2020-03-14:0.000000,(hCoV-19/USA/CA-CZB-1255/2020|EPI_ISL_454675|2020-05-12:0.000000,hCoV-19/USA/CA-CZB-1253/2020|EPI_ISL_454673|2020-04-12:0.000000,hCoV-19/USA/CA-CZB-1262/2020|EPI_ISL_454682|2020-05-12:0.000000,hCoV-19/USA/CA-CZB-1267/2020|EPI_ISL_454687|2020-05-12:0.000034,hCoV-19/USA/CA-CZB-1254/2020|EPI_ISL_454674|2020-04-12:0.000000,(hCoV-19/USA/CA-CZB-1241/2020|EPI_ISL_454661|2020-04-14:0.000000,hCoV-19/USA/CA-CZB-1242/2020|EPI_ISL_454662|2020-04-14:0.000000)33577:0.000000,hCoV-19/USA/CA-CZB-1258/2020|EPI_ISL_454678|2020-05-12:0.000000,hCoV-19/USA/CA-CZB-1245/2020|EPI_ISL_454665|2020-04-14:0.000000,hCoV-19/USA/CA-CZB-1248/2020|EPI_ISL_454668|2020-04-12:0.000034,hCoV-19/USA/CA-CZB-1246/2020|EPI_ISL_454666|2020-04-14:0.000000,hCoV-19/USA/CA-CZB-1259/2020|EPI_ISL_454679|2020-04-12:0.000000,hCoV-19/USA/CA-CZB-1263/2020|EPI_ISL_454683|2020-05-12:0.000000,hCoV-19/USA/CA-CZB-1266/2020|EPI_ISL_454686|2020-04-12:0.000000,hCoV-19/USA/CA-CZB-1257/2020|EPI_ISL_454677|2020-05-12:0.000000,hCoV-19/USA/CA-CZB-1265/2020|EPI_ISL_454685|2020-05-12:0.000000,(hCoV-19/USA/CA-CZB-1252/2020|EPI_ISL_454672|2020-05-12:0.000000,(hCoV-19/USA/CA-CZB-1260/2020|EPI_ISL_454680|2020-05-12:0.000000,hCoV-19/USA/CA-CZB-1243/2020|EPI_ISL_454663|2020-04-14:0.000034)33574:0.000000)33573:0.000000,hCoV-19/USA/CA-CZB-1264/2020|EPI_ISL_454684|2020-04-12:0.000000,hCoV-19/USA/CA-CZB-1247/2020|EPI_ISL_454667|2020-04-12:0.000000,hCoV-19/USA/CA-CZB-1250/2020|EPI_ISL_454670|2020-04-12:0.000000,hCoV-19/USA/CA-CZB-1244/2020|EPI_ISL_454664|2020-04-14:0.000000,hCoV-19/USA/CA-CZB-1304/2020|EPI_ISL_468349|2020-05-05:0.000000,hCoV-19/USA/CA-CZB-1066/2020|EPI_ISL_437066|2020-04-16:0.000000,hCoV-19/USA/CA-CZB-1256/2020|EPI_ISL_454676|2020-05-12:0.000000,hCoV-19/USA/CA-CZB-1082/2020|EPI_ISL_437082|2020-04-23:0.000000,hCoV-19/USA/CA-CZB-1063/2020|EPI_ISL_437063|2020-04-11:0.000000,hCoV-19/USA/CA-CZB-1067/2020|EPI_ISL_437067|2020-04-16:0.000000,hCoV-19/USA/CA-CZB-1261/2020|EPI_ISL_454681|2020-05-12:0.000034)33565:0.000000)33564:0.000000,hCoV-19/Taiwan/TSGH-37/2020|EPI_ISL_457733|2020-02-08:0.000034,(hCoV-19/Singapore/150/2020|EPI_ISL_443242|2020-03-18:0.000068,hCoV-19/Hangzhou/ZJU-011/2020|EPI_ISL_418991|2020-02-04:0.000000,hCoV-19/Hangzhou/ZJU-09/2020|EPI_ISL_416474|2020-01-28:0.000000)33592:0.000000,hCoV-19/Pingxiang/JX151/2020|EPI_ISL_421259|2020-01-27:0.000000,hCoV-19/USA/CO-CDC-5607/2020|EPI_ISL_452130|2020-03-07:0.000068,(hCoV-19/Japan/DP0190/2020|EPI_ISL_416581|2020-02-15:0.000000,hCoV-19/Japan/PG-0114/2020|EPI_ISL_479850|2020-02-13:0.000034)33694:0.000000,hCoV-19/Japan/DP0645/2020|EPI_ISL_416612|2020-02-17:0.000203,hCoV-19/Japan/DP0027/2020|EPI_ISL_416566|2020-02-15:0.000000,hCoV-19/Wuhan/HB-WH1-141/2020|EPI_ISL_454917|2020-03-03:0.000000,hCoV-19/Singapore/485/2020|EPI_ISL_477175|2020-03-22:0.000000,hCoV-19/Taiwan/NTU27/2020|EPI_ISL_447621|2020-04-13:0.000000,hCoV-19/Spain/Andalucia201616/2020|EPI_ISL_455319|2020-03-05:0.000000,(hCoV-19/USA/CA-CZB-1059/2020|EPI_ISL_437059|2020-04-08:0.000000,hCoV-19/USA/CA-CZB-1064/2020|EPI_ISL_437064|2020-04-12:0.000000,hCoV-19/USA/CA-CZB-1235/2020|EPI_ISL_454655|2020-04-11:0.000000,(hCoV-19/USA/CA-CZB-1237/2020|EPI_ISL_454657|2020-05-12:0.000000,hCoV-19/USA/CA-CZB-1091/2020|EPI_ISL_444025|2020-05-01:0.000000)33924:0.000033,(hCoV-19/USA/CA-CZB-1083/2020|EPI_ISL_437083|2020-04-09:0.000000,hCoV-19/USA/CA-CZB-1076/2020|EPI_ISL_437076|2020-04-07:0.000000,hCoV-19/USA/CA-CZB-1236/2020|EPI_ISL_454656|2020-05-12:0.000000,hCoV-19/USA/CA-CZB-1077/2020|EPI_ISL_437077|2020-04-07:0.000000,hCoV-19/USA/CA-CZB-1060/2020|EPI_ISL_437060|2020-04-08:0.000034,hCoV-19/USA/CA-CZB-1047/2020|EPI_ISL_437047|2020-04-03:0.000000,hCoV-19/USA/CA-CZB-1061/2020|EPI_ISL_437061|2020-04-09:0.000000,hCoV-19/USA/CA-CZB-1044/2020|EPI_ISL_437044|2020-03-31:0.000068,hCoV-19/USA/CA-CZB-1088/2020|EPI_ISL_437088|2020-04-05:0.000000,hCoV-19/USA/CA-CZB-1239/2020|EPI_ISL_454659|2020-05-12:0.000000,hCoV-19/USA/CA-CZB-1092/2020|EPI_ISL_444026|2020-05-01:0.000000,hCoV-19/USA/CA-CZB-1090/2020|EPI_ISL_444024|2020-05-01:0.000034)33910:0.000000,hCoV-19/USA/CA-CZB-1084/2020|EPI_ISL_437084|2020-04-07:0.000000,hCoV-19/USA/CA-CZB-1045/2020|EPI_ISL_437045|2020-04-04:0.000000,hCoV-19/USA/CA-CZB-1085/2020|EPI_ISL_437085|2020-04-08:0.000034,hCoV-19/USA/CA-CZB-1065/2020|EPI_ISL_437065|2020-04-13:0.000000,(hCoV-19/USA/CA-CZB-1014/2020|EPI_ISL_436655|2020-04-07:0.000000,hCoV-19/USA/CA-CZB-1238/2020|EPI_ISL_454658|2020-04-11:0.000000)33922:0.000034,hCoV-19/USA/CA-CZB-1087/2020|EPI_ISL_437087|2020-04-05:0.000000)33905:0.000000,hCoV-19/Thailand/NIH-59/2020|EPI_ISL_434693|2020-01-16:0.000000,hCoV-19/England/20148002504/2020|EPI_ISL_423586|2020-04-02:0.000000,hCoV-19/Denmark/ALAB-SSI-691/2020|EPI_ISL_437041|2020-03-27:0.000034,(hCoV-19/Canada/ON_PHL7512/2020|EPI_ISL_418379|2020-03-13:0.000000,hCoV-19/Scotland/EDB3144/2020|EPI_ISL_489037|2020-04-06:0.000034,hCoV-19/Scotland/EDB2994/2020|EPI_ISL_487971|2020-04-02:0.000068,hCoV-19/Scotland/EDB5918/2020|EPI_ISL_487690|2020-04-30:0.000000,hCoV-19/Scotland/EDB5794/2020|EPI_ISL_487976|2020-04-27:0.000000)34067:0.000000,hCoV-19/Wuhan/HB-WHCM-115/2020|EPI_ISL_454995|2020-02-21:0.000068,hCoV-19/England/NORT-28997B/2020|EPI_ISL_458610|2020-04-02:0.000068,hCoV-19/Hong_Kong/HKPU57-0702/2020|EPI_ISL_419227|2020-02-15:0.000034,hCoV-19/Guangdong/20SF273/2020|EPI_ISL_428460|2020-01-23:0.000000,hCoV-19/Sichuan/SC-WCH4-284/2020|EPI_ISL_451386|2020-02-02:0.000000,(hCoV-19/Pingxiang/JX5/2020|EPI_ISL_421252|2020-01-11:0.000000,hCoV-19/Jiangxi/IVDC-JX-002/2020|EPI_ISL_408486|2020-01-11:0.000000)34115:0.000034,hCoV-19/USA/CA-CZB-1219/2020|EPI_ISL_450468|2020-03-18:0.000034,hCoV-19/Taiwan/TSGH-27/2020|EPI_ISL_447253|2020-03-11:0.000000,(hCoV-19/USA/CruiseA-17/2020|EPI_ISL_413622|2020-02-24:0.000000,hCoV-19/Japan/DP0544/2020|EPI_ISL_416608|2020-02-17:0.000000,hCoV-19/Japan/DP0543/2020|EPI_ISL_416607|2020-02-17:0.000000)34123:0.000000,hCoV-19/China/WF0024/2020|EPI_ISL_413753|2020-02:0.000034,hCoV-19/United_Arab_Emirates/L1014/2020|EPI_ISL_435127|2020-03-15:0.000034,(hCoV-19/Indonesia/MND-EIJK06/2020|EPI_ISL_467375|2020-03-23:0.000068,(hCoV-19/Singapore/323ilmn/2020|EPI_ISL_469100|2020-03-26:0.000000,hCoV-19/Australia/NSW169/2020|EPI_ISL_427779|2020-03-20:0.000000)34296:0.000000,(hCoV-19/USA/CA-SCCPHD-UC117/2020|EPI_ISL_435596|2020-03-04:0.000000,hCoV-19/Wuhan/IPBCAMS-WH-02/2019|EPI_ISL_403931|2019-12-30:0.000068,hCoV-19/USA/CA-SR016/2020|EPI_ISL_430016|2020-03-24:0.000000)34297:0.000000)34294:0.000000,(hCoV-19/Australia/NT49/2020|EPI_ISL_480696|2020:0.000000,hCoV-19/Indonesia/JKT-EIJK07/2020|EPI_ISL_467376|2020-04-24:0.000000,hCoV-19/Australia/NSW10/2020|EPI_ISL_413596|2020-02-28:0.000000,hCoV-19/Australia/NSW08/2020|EPI_ISL_413594|2020-02-28:0.000000,hCoV-19/Australia/NSW219/2020|EPI_ISL_427643|2020-02-28:0.000000)34299:0.000068,hCoV-19/England/200690300/2020|EPI_ISL_414042|2020-02-08:0.000000,hCoV-19/Wuhan/HB-WH1-127/2020|EPI_ISL_454908|2020-03-02:0.000000,hCoV-19/Singapore/1/2020|EPI_ISL_406973|2020-01-23:0.000000,(hCoV-19/Vietnam/19-02S/2020|EPI_ISL_418267|2020-01-22:0.000000,hCoV-19/Vietnam/19-01S/2020|EPI_ISL_418269|2020-01-22:0.000000)903:0.000000,hCoV-19/Thailand/NIH-162/2020|EPI_ISL_434694|2020-01-22:0.000000,hCoV-19/Wuhan/IPBCAMS-WH-01/2019|EPI_ISL_402123|2019-12-24:0.000000,(hCoV-19/Japan/DP0481/2020|EPI_ISL_416605|2020-02-16:0.000000,hCoV-19/Japan/PG-0361/2020|EPI_ISL_480031|2020-02-19:0.000000)936:0.000000,hCoV-19/Wuhan/IVDC-HB-04/2020|EPI_ISL_402120|2020-01-01:0.000000,(hCoV-19/England/NORW-EB94C/2020|EPI_ISL_457458|2020-05-08:0.000000,hCoV-19/England/CAMB-1AE23A/2020|EPI_ISL_459455|2020-04-26:0.000000,hCoV-19/England/NORW-E7193/2020|EPI_ISL_449009|2020-04-20:0.000000)938:0.000000,(hCoV-19/Harbin/HRB-26/2020|EPI_ISL_459909|2020-03-02:0.000000,hCoV-19/Taiwan/NTU02/2020|EPI_ISL_410218|2020-02-05:0.000000)943:0.000000,(hCoV-19/Guangdong/GD2020115-P0009/2020|EPI_ISL_413884|2020-02-01:0.000000,hCoV-19/Hong_Kong/HKU-200723-030/2020|EPI_ISL_497797|2020-01-29:0.000000,hCoV-19/Jiujiang/JX490/2020|EPI_ISL_455463|2020-02-03:0.000000,hCoV-19/Hong_Kong/HKU-911a/2020|EPI_ISL_450409|2020-01-30:0.000000,hCoV-19/Hong_Kong/HKU-200723-060/2020|EPI_ISL_497827|2020-01-29:0.000000)944:0.000000,(hCoV-19/England/20109050106/2020|EPI_ISL_417263|2020-03-06:0.000000,hCoV-19/India/DRDE115/2020|EPI_ISL_476023|2020-03-31:0.000034,hCoV-19/England/20092096704/2020|EPI_ISL_464183|2020-02-24:0.000000)1761:0.000000,(hCoV-19/England/20096051104/2020|EPI_ISL_464188|2020-02-26:0.000000,hCoV-19/India/ILSCV26793/2020|EPI_ISL_481116|2020-05-21:0.000034)1771:0.000000,(hCoV-19/England/BRIS-1853AC9/2020|EPI_ISL_492388|2020-04-17:0.000034,hCoV-19/England/BRIS-127CA4/2020|EPI_ISL_469644|2020-04-18:0.000000)1772:0.000000,(hCoV-19/England/SHEF-BFFE5/2020|EPI_ISL_418321|2020-03-25:0.000000,hCoV-19/England/EXET-135872/2020|EPI_ISL_457109|2020-04-15:0.000000,(hCoV-19/England/20140064704/2020|EPI_ISL_423395|2020-03-28:0.000000,hCoV-19/England/20140064804/2020|EPI_ISL_423396|2020-03-28:0.000000)1832:0.000034,hCoV-19/Japan/PG-0179/2020|EPI_ISL_479887|2020-03-05:0.000000,hCoV-19/Greece/214_34505/2020|EPI_ISL_437883|2020-03-15:0.000000,hCoV-19/England/P2/2020|EPI_ISL_479786|2020:0.000000,hCoV-19/Australia/ACT0027/2020|EPI_ISL_498494|2020-03:0.000000,hCoV-19/England/BRIS-121DA7/2020|EPI_ISL_440106|2020-03-20:0.000000,hCoV-19/England/CAMB-778EE/2020|EPI_ISL_439418|2020-03-31:0.000000,hCoV-19/England/CAMB-7F260/2020|EPI_ISL_442841|2020-04-08:0.000000,hCoV-19/Australia/VIC78/2020|EPI_ISL_419790|2020-03-14:0.000000,(((hCoV-19/England/NORW-EB135/2020|EPI_ISL_472301|2020-05-03:0.000034,hCoV-19/England/NORW-EBC8F/2020|EPI_ISL_457496|2020-05-05:0.000034,hCoV-19/England/NORW-EBAD0/2020|EPI_ISL_457475|2020-05-06:0.000000,hCoV-19/England/NORW-EB548/2020|EPI_ISL_457442|2020-05-01:0.000000,hCoV-19/England/NORW-EBB46/2020|EPI_ISL_457480|2020-05-05:0.000000)1822:0.000102,hCoV-19/England/NORW-EAF4B/2020|EPI_ISL_457395|2020-04-30:0.000034,hCoV-19/England/NORW-EB812/2020|EPI_ISL_472320|2020-05-05:0.000000,hCoV-19/England/NORW-EB86D/2020|EPI_ISL_472322|2020-05-05:0.000000)1821:0.000000,(hCoV-19/England/20128035406/2020|EPI_ISL_423951|2020-03-19:0.000000,hCoV-19/Australia/VIC535/2020|EPI_ISL_426801|2020-03-25:0.000169,hCoV-19/England/NORT-282E19/2020|EPI_ISL_488517|2020-03-28:0.000000)1828:0.000000)1820:0.000000,hCoV-19/Japan/PG-0178/2020|EPI_ISL_479886|2020-03-05:0.000000,hCoV-19/England/P4/2020|EPI_ISL_479788|2020:0.000000,hCoV-19/England/CAMB-75367/2020|EPI_ISL_440382|2020-03-16:0.000034,hCoV-19/England/CAMB-72B53/2020|EPI_ISL_440057|2020-03-22:0.000000)1813:0.000017,(hCoV-19/England/BRIS-125ACA/2020|EPI_ISL_443961|2020-03-30:0.000000,hCoV-19/England/BRIS-1220CB/2020|EPI_ISL_440087|2020-03-21:0.000000)1839:0.000000,(hCoV-19/Wuhan/WHUH021/2020|EPI_ISL_449487|2020-01-22:0.000000,hCoV-19/Wuhan/HB-WH2-156/2020|EPI_ISL_454924|2020-02-28:0.000001)1841:0.000000,(hCoV-19/USA/CA-CZB-1031/2020|EPI_ISL_436672|2020-03-29:0.000000,hCoV-19/USA/CA-CZB-1049/2020|EPI_ISL_437049|2020-04-05:0.000000,(hCoV-19/USA/CA-CZB-1051/2020|EPI_ISL_437051|2020-04-06:0.000000,hCoV-19/USA/CA-CZB-1055/2020|EPI_ISL_437055|2020-04-06:0.000000)1857:0.000000,(hCoV-19/USA/CA-CZB-1037/2020|EPI_ISL_436678|2020-04-03:0.000000,hCoV-19/USA/CA-CZB-1033/2020|EPI_ISL_436674|2020-03-31:0.000034,hCoV-19/USA/CA-CZB-1039/2020|EPI_ISL_436680|2020-04-04:0.000034)1858:0.000000,hCoV-19/USA/CA-CZB-1041/2020|EPI_ISL_436682|2020-04-08:0.000034,hCoV-19/USA/CA-CZB-1057/2020|EPI_ISL_437057|2020-04-07:0.000000,hCoV-19/USA/CA-CZB-1040/2020|EPI_ISL_436681|2020-04-03:0.000000,hCoV-19/USA/CA-CZB-1032/2020|EPI_ISL_436673|2020-04-01:0.000034,hCoV-19/USA/CA-CZB-1048/2020|EPI_ISL_437048|2020-04-04:0.000034,(hCoV-19/USA/CA-CZB-1079/2020|EPI_ISL_437079|2020-04-26:0.000000,hCoV-19/USA/CA-CZB-1035/2020|EPI_ISL_436676|2020-04-01:0.000068,hCoV-19/USA/CA-CZB-1036/2020|EPI_ISL_436677|2020-04-02:0.000001,hCoV-19/USA/CA-CZB-1050/2020|EPI_ISL_437050|2020-04-04:0.000000)1850:0.000000,(hCoV-19/USA/CA-CZB-1053/2020|EPI_ISL_437053|2020-04-06:0.000000,hCoV-19/USA/CA-CZB-1046/2020|EPI_ISL_437046|2020-04-04:0.000000,hCoV-19/USA/CA-CZB-1038/2020|EPI_ISL_436679|2020-04-04:0.000000)1852:0.000102,hCoV-19/USA/CA-CZB-1056/2020|EPI_ISL_437056|2020-04-07:0.000034,hCoV-19/USA/CA-CZB-1054/2020|EPI_ISL_437054|2020-04-05:0.000000)1842:0.000000,(hCoV-19/England/SHEF-BFFC7/2020|EPI_ISL_418319|2020-03-25:0.000000,hCoV-19/England/NOTT-10DFD8/2020|EPI_ISL_425480|2020-03-16:0.000000,(hCoV-19/England/SHEF-C086E/2020|EPI_ISL_420163|2020-03-25:0.000034,hCoV-19/England/SHEF-C0576/2020|EPI_ISL_420284|2020-03-20:0.000000,hCoV-19/England/SHEF-C038B/2020|EPI_ISL_420185|2020-03-27:0.000034)30393:0.000034,hCoV-19/England/NOTT-10E0F2/2020|EPI_ISL_425498|2020-03-19:0.000000,(hCoV-19/England/CAMB-75B32/2020|EPI_ISL_438297|2020-03-29:0.000000,hCoV-19/England/LIVE-992CA/2020|EPI_ISL_439709|2020-04-08:0.000068,hCoV-19/Wales/PHWC-2762F/2020|EPI_ISL_432257|2020-03-30:0.000000,hCoV-19/Wales/PHWC-2711F/2020|EPI_ISL_422017|2020-03-29:0.000000)30387:0.000000,(hCoV-19/England/SHEF-C0145/2020|EPI_ISL_420230|2020-03-25:0.000034,hCoV-19/England/SHEF-C07F8/2020|EPI_ISL_420175|2020-03-21:0.000034)30391:0.000000,hCoV-19/England/SHEF-C036D/2020|EPI_ISL_420206|2020-03-27:0.000000)30383:0.000000,(hCoV-19/England/CAMB-793DC/2020|EPI_ISL_441075|2020-04-03:0.000000,hCoV-19/England/CAMB-74650/2020|EPI_ISL_425319|2020-03-28:0.000034)30395:0.000000,(hCoV-19/Ireland/Cork2/2020|EPI_ISL_417432|2020-03-08:0.000034,hCoV-19/Hong_Kong/HKPU63-1402/2020|EPI_ISL_419231|2020-02-19:0.000000,hCoV-19/Australia/VIC102/2020|EPI_ISL_419817|2020-03-16:0.000000)30426:0.000068,hCoV-19/England/20122073102/2020|EPI_ISL_418675|2020-03-16:0.000000,hCoV-19/Guangzhou/GZMU0060/2020|EPI_ISL_429103|2020-02-09:0.000000,hCoV-19/Japan/PG-0068/2020|EPI_ISL_479825|2020-02:0.000034,hCoV-19/Shanghai/SH0121/2020|EPI_ISL_416405|2020-02-02:0.000000,hCoV-19/USA/CA-SCCPHD-UC192/2020|EPI_ISL_435671|2020-03-21:0.000068,(hCoV-19/Sichuan/SC-WCH-308/2020|EPI_ISL_451379|2020-01-23:0.000000,hCoV-19/Sichuan/SC-WCH-082/2020|EPI_ISL_451374|2020-01-31:0.000000,hCoV-19/Sichuan/SC-WCH-310/2020|EPI_ISL_451380|2020-01-24:0.000000,hCoV-19/Wuhan/0125-A192/2020|EPI_ISL_493166|2020-01-25:0.000000,hCoV-19/Sichuan/SC-WCH4-301/2020|EPI_ISL_451395|2020-01-30:0.000000)33893:0.000000,(hCoV-19/England/LIVE-A6831/2020|EPI_ISL_499746|2020-03-16:0.000000,hCoV-19/Wales/PHWC-24FFA/2020|EPI_ISL_420944|2020-03-21:0.000000,hCoV-19/Wales/PHWC-25B04/2020|EPI_ISL_422116|2020-03-24:0.000000,hCoV-19/England/CAMB-1AC4CD/2020|EPI_ISL_489415|2020-04-22:0.000000)33901:0.000000,hCoV-19/Shanghai/SH0028/2020|EPI_ISL_416337|2020-02-04:0.000000,hCoV-19/Beijing/Wuhan_IME-BJ05/2020|EPI_ISL_424359|2020-01-27:0.000000,hCoV-19/Canada/NB-204/2020|EPI_ISL_479626|2020-03-29:0.000000,(hCoV-19/England/BRIS-1853AAB/2020|EPI_ISL_492222|2020-04-17:0.000000,hCoV-19/England/LIVE-A5D06/2020|EPI_ISL_499464|2020-03-17:0.000026,(hCoV-19/England/LIVE-A4F3E/2020|EPI_ISL_499818|2020-03-06:0.000034,hCoV-19/England/20120000104/2020|EPI_ISL_465136|2020-03-15:0.000000)33936:0.000034)33934:0.000000,(((hCoV-19/New_Zealand/20VR1115/2020|EPI_ISL_456193|2020-03-20:0.000068,(hCoV-19/England/BRIS-130622/2020|EPI_ISL_492680|2020-04-12:0.000000,hCoV-19/England/BRIS-1228D2/2020|EPI_ISL_440723|2020-04-03:0.000000)33942:0.000000,hCoV-19/England/BRIS-124867/2020|EPI_ISL_444009|2020-03-25:0.000034,hCoV-19/England/LIVE-A6488/2020|EPI_ISL_499711|2020-03-18:0.000000,hCoV-19/England/NOTT-10E4C9/2020|EPI_ISL_425554|2020-03-22:0.000034,(hCoV-19/England/CAMB-7ACA3/2020|EPI_ISL_433862|2020-04-06:0.000034,hCoV-19/England/CAMB-1AD6B7/2020|EPI_ISL_447995|2020-05-01:0.000034)33948:0.000000,(hCoV-19/Australia/VIC899/2020|EPI_ISL_427149|2020-04-08:0.000000,hCoV-19/Australia/VIC779/2020|EPI_ISL_427054|2020-03-30:0.000000)33949:0.000000,hCoV-19/Scotland/GCVR-171160/2020|EPI_ISL_459577|2020-03-26:0.000000,hCoV-19/England/CAMB-77435/2020|EPI_ISL_439440|2020-03-31:0.000034)33939:0.000000,(hCoV-19/England/BRIS-1852F25/2020|EPI_ISL_492298|2020-03-30:0.000000,hCoV-19/England/BRIS-1248A3/2020|EPI_ISL_443719|2020-03-25:0.000017,hCoV-19/England/BRIS-12F84E/2020|EPI_ISL_488250|2020-03-26:0.000034)33969:0.000017,hCoV-19/Australia/VIC679/2020|EPI_ISL_426974|2020-03-27:0.000000,hCoV-19/Australia/VIC663/2020|EPI_ISL_426959|2020-03-28:0.000135,hCoV-19/Australia/VIC710/2020|EPI_ISL_426997|2020-03-29:0.000068,((hCoV-19/England/SHEF-C2BDC/2020|EPI_ISL_453703|2020-04-23:0.000030,(hCoV-19/England/SHEF-CD649/2020|EPI_ISL_479258|2020-04-22:0.000000,hCoV-19/England/SHEF-CC9E7/2020|EPI_ISL_457657|2020-05-02:0.000001)33959:0.000000,hCoV-19/England/SHEF-D2AFA/2020|EPI_ISL_453773|2020-04-21:0.000002,hCoV-19/England/SHEF-D12C6/2020|EPI_ISL_442487|2020-04-17:0.000002,hCoV-19/England/SHEF-C7EDE/2020|EPI_ISL_457624|2020-04-15:0.000068)33956:0.000000,hCoV-19/England/SHEF-C151B/2020|EPI_ISL_432724|2020-03-29:0.000000,hCoV-19/England/SHEF-CD52E/2020|EPI_ISL_432547|2020-03-31:0.000034,hCoV-19/England/SHEF-C0770/2020|EPI_ISL_420239|2020-03-23:0.000000)33955:0.000000,(hCoV-19/England/BRIS-125E46/2020|EPI_ISL_443851|2020-03-30:0.000000,hCoV-19/England/BRIS-12BD43/2020|EPI_ISL_469397|2020-05-09:0.000000)33964:0.000034,(hCoV-19/England/NORT-28171F/2020|EPI_ISL_488789|2020-03-19:0.000017,hCoV-19/England/NORT-2842A2/2020|EPI_ISL_488541|2020-03-18:0.000000,hCoV-19/England/NORT-289173/2020|EPI_ISL_458687|2020-03-28:0.000000,hCoV-19/England/NORT-288FF2/2020|EPI_ISL_458628|2020-03-26:0.000017,hCoV-19/England/NORT-288DAD/2020|EPI_ISL_458669|2020-03-22:0.000000)33965:0.000017)33938:0.000034,(hCoV-19/England/BRIS-1252FF/2020|EPI_ISL_443947|2020-03-27:0.000068,hCoV-19/New_Zealand/20VR0993/2020|EPI_ISL_456176|2020-03-16:0.000000)33971:0.000000)33937:0.000034,hCoV-19/Singapore/35/2020|EPI_ISL_422428|2020-02-06:0.000034,(hCoV-19/England/CAMB-79AB9/2020|EPI_ISL_433819|2020-03-27:0.000000,hCoV-19/England/20136088602/2020|EPI_ISL_420640|2020-03-23:0.000000,hCoV-19/England/20109093606/2020|EPI_ISL_417285|2020-03-06:0.000000)34060:0.000000,hCoV-19/Wuhan/HB-WH3-180/2020|EPI_ISL_455379|2020-03-13:0.000000,hCoV-19/England/200690245/2020|EPI_ISL_414041|2020-02-08:0.000000,hCoV-19/England/CAMB-7D745/2020|EPI_ISL_441711|2020-04-06:0.000000,hCoV-19/England/BRIS-130D0F/2020|EPI_ISL_492615|2020-03-23:0.000034,hCoV-19/England/BRIS-1305F8/2020|EPI_ISL_492530|2020-04-12:0.000034,hCoV-19/England/20146005804/2020|EPI_ISL_423574|2020-04-01:0.000000,hCoV-19/Netherlands/Oisterwijk_1364072/2020|EPI_ISL_413580|2020-03-02:0.000000,hCoV-19/Netherlands/Utrecht_1364066/2020|EPI_ISL_413590|2020-03-02:0.000000,hCoV-19/Scotland/CVR112/2020|EPI_ISL_425657|2020-03-15:0.000034,hCoV-19/England/201161525/2020|EPI_ISL_464852|2020-03-12:0.000000,hCoV-19/England/NORT-28256F/2020|EPI_ISL_488609|2020-03-26:0.000034,hCoV-19/Denmark/ALAB-SSI-794/2020|EPI_ISL_444909|2020-03-28:0.000068,hCoV-19/Hong_Kong/HKU-200723-053/2020|EPI_ISL_497820|2020-03-18:0.000000,hCoV-19/England/SHEF-C0673/2020|EPI_ISL_420251|2020-03-25:0.000000,(hCoV-19/Wuhan/HB-WH3-182/2020|EPI_ISL_454943|2020-03-02:0.000034,hCoV-19/Wuhan/HB-WH3-183/2020|EPI_ISL_454944|2020-03-12:0.000068,hCoV-19/Wuhan/HB-WH1-136/2020|EPI_ISL_454913|2020-03-03:0.000034,hCoV-19/Wuhan/HB-WH1-131/2020|EPI_ISL_454910|2020-03-02:0.000000)34083:0.000000,(hCoV-19/Wuhan/HB-WHCM-101/2020|EPI_ISL_455399|2020-03-02:0.000000,hCoV-19/Denmark/ALAB-SSI-1378/2020|EPI_ISL_444849|2020-04-03:0.000000)34100:0.000000,hCoV-19/USA/CA-SCCPHD-UC142/2020|EPI_ISL_435621|2020-03-09:0.000000,hCoV-19/Sichuan/SC-MY-055/2020|EPI_ISL_451321|2020-02-02:0.000000,hCoV-19/Singapore/119/2020|EPI_ISL_443211|2020-03-18:0.000000,hCoV-19/Japan/DP0687/2020|EPI_ISL_416614|2020-02-17:0.000000,hCoV-19/USA/CA-CZB-1512/2020|EPI_ISL_468459|2020-04-06:0.000000,hCoV-19/Japan/DP0196/2020|EPI_ISL_416583|2020-02-15:0.000034,hCoV-19/Japan/DP0752/2020|EPI_ISL_416622|2020-02-17:0.000000,hCoV-19/USA/CruiseA-10/2020|EPI_ISL_413615|2020-02-17:0.000000,hCoV-19/Wuhan/0125-A170/2020|EPI_ISL_493161|2020-01-25:0.000000,hCoV-19/Scotland/EDB063/2020|EPI_ISL_425863|2020-03-19:0.000000,hCoV-19/Wuhan/WIV07/2019|EPI_ISL_402130|2019-12-30:0.000000,(hCoV-19/USA/CA-CZB0107/2020|EPI_ISL_429036|2020-03-28:0.000000,hCoV-19/Hong_Kong/HKU-908b/2020|EPI_ISL_434570|2020-01-29:0.000000,hCoV-19/Hong_Kong/HKU-908a/2020|EPI_ISL_434569|2020-01-27:0.000034)34159:0.000000,hCoV-19/Sichuan/SC-PHCC2-039/2020|EPI_ISL_451359|2020-01-27:0.000000,(hCoV-19/Australia/ACT0047/2020|EPI_ISL_498514|2020-03:0.000068,hCoV-19/Australia/NSW101/2020|EPI_ISL_427717|2020-03-16:0.000034)34305:0.000000,(hCoV-19/Australia/NSW63/2020|EPI_ISL_427664|2020-03-10:0.000034,hCoV-19/Taiwan/NTU07/2020|EPI_ISL_422410|2020-03-13:0.000000)34307:0.000000,(hCoV-19/Guangzhou/GZMU0030/2020|EPI_ISL_414686|2020-02-27:0.000000,hCoV-19/China/WH-09/2020|EPI_ISL_411957|2020-01-08:0.000034)34308:0.000034,(hCoV-19/Japan/DP0644/2020|EPI_ISL_416611|2020-02-17:0.000000,hCoV-19/Japan/DP0438/2020|EPI_ISL_416600|2020-02-16:0.000000,hCoV-19/Japan/DP0699/2020|EPI_ISL_416617|2020-02-17:0.000000,hCoV-19/Japan/DP0785/2020|EPI_ISL_416627|2020-02-17:0.000000,hCoV-19/Japan/DP0289/2020|EPI_ISL_416590|2020-02-16:0.000068,hCoV-19/France/RA739/2020|EPI_ISL_410486|2020-02-08:0.000000,hCoV-19/Colombia/GUV-92146/2020|EPI_ISL_447761|2020-03-31:0.000000,hCoV-19/Japan/DP0803/2020|EPI_ISL_416630|2020-02-17:0.000034,hCoV-19/India/DRDE08/2020|EPI_ISL_476022|2020-03-25:0.000000,hCoV-19/Jiangsu/IVDC-JS-001/2020|EPI_ISL_408488|2020-01-19:0.000000)884:0.000034,((hCoV-19/Shanghai/SH0114/2020|EPI_ISL_416401|2020-02-02:0.000000,hCoV-19/Shanghai/SH0107/2020|EPI_ISL_416397|2020-02-02:0.000000)892:0.000000,hCoV-19/Wuhan/YB012611/2020|EPI_ISL_450501|2020-01-26:0.000000,hCoV-19/Wuhan/YB012605/2020|EPI_ISL_450502|2020-01-26:0.000000,hCoV-19/Wuhan/YB012602/2020|EPI_ISL_450503|2020-01-26:0.000000,hCoV-19/Wuhan/YB012504/2020|EPI_ISL_450489|2020-01-25:0.000000)890:0.000000,hCoV-19/Hangzhou/HZCDC0135/2020|EPI_ISL_421225|2020-01-22:0.000000,hCoV-19/Singapore/44/2020|EPI_ISL_428823|2020-03-08:0.000000,(hCoV-19/Spain/COV001972/2020|EPI_ISL_452410|2020-03-14:0.000000,hCoV-19/Spain/Donostia-San_Sebastian_COV003259/2020|EPI_ISL_480958|2020-03-17:0.000034,hCoV-19/Wuhan/HB-WH5-228/2020|EPI_ISL_455391|2020-02-04:0.000000)1764:0.000034,(hCoV-19/Spain/COV001927/2020|EPI_ISL_452447|2020-03-11:0.000000,hCoV-19/Spain/COV002003/2020|EPI_ISL_452396|2020-03-14:0.000000,hCoV-19/Spain/COV001925/2020|EPI_ISL_452449|2020-03-11:0.000034,hCoV-19/England/20099000804/2020|EPI_ISL_464201|2020-02-28:0.000000,hCoV-19/England/NORW-ED977/2020|EPI_ISL_490506|2020:0.000034)1766:0.000000,hCoV-19/England/20109008704/2020|EPI_ISL_464535|2020-03-05:0.000000,hCoV-19/England/201061300/2020|EPI_ISL_464409|2020-03-04:0.000000,(hCoV-19/USA/CA-CZB-59X004/2020|EPI_ISL_450486|2020-03-31:0.000101,hCoV-19/USA/CA-CZB-59X001/2020|EPI_ISL_450485|2020-03-24:0.000000,hCoV-19/USA/CA-CDPH-UC4/2020|EPI_ISL_413561|2020-02-27:0.000068,hCoV-19/USA/CA-CDPH-UC3/2020|EPI_ISL_413559|2020-02-27:0.000000,hCoV-19/USA/CA-CDPH-UC2/2020|EPI_ISL_413558|2020-02-27:0.000000,hCoV-19/USA/CA9/2020|EPI_ISL_412862|2020-02-23:0.000034,hCoV-19/USA/CA-CZB-59X002/2020|EPI_ISL_450484|2020-03-24:0.000000,hCoV-19/USA/CA-CZB-59X003/2020|EPI_ISL_450487|2020-03-31:0.000000)33677:0.000000,(hCoV-19/Singapore/109/2020|EPI_ISL_443201|2020-03-05:0.000000,hCoV-19/USA/OK-QDX-93/2020|EPI_ISL_468589|2020-03-13:0.000000)33898:0.000000,(hCoV-19/England/NORW-EDAB0/2020|EPI_ISL_490515|2020:0.000000,hCoV-19/England/NORW-E8271/2020|EPI_ISL_449131|2020-04-08:0.000000)33899:0.000000,hCoV-19/USA/CA-CZB-1769/2020|EPI_ISL_476786|2020-03-27:0.000000,hCoV-19/USA/CA-CDC-0139/2020|EPI_ISL_447886|2020-03-23:0.000000,hCoV-19/Wuhan/HB-WH6-241/2020|EPI_ISL_455395|2020-03-15:0.000000,hCoV-19/Indonesia/JKT-EIJK02/2020|EPI_ISL_437190|2020-03-26:0.000034,hCoV-19/Wuhan/HB-WH5-235/2020|EPI_ISL_455394|2020-03-16:0.000034,(hCoV-19/USA/CruiseA-24/2020|EPI_ISL_414483|2020-02-17:0.000000,hCoV-19/USA/CruiseA-1/2020|EPI_ISL_413606|2020-02-17:0.000000,hCoV-19/Australia/NT01/2020|EPI_ISL_419831|2020:0.000000,hCoV-19/Australia/SAP097/2020|EPI_ISL_468039|2020-02-22:0.000000)34103:0.000000,(hCoV-19/Sichuan/SC-GA-063/2020|EPI_ISL_451314|2020-01-30:0.000068,hCoV-19/Sichuan/SC-GA-064/2020|EPI_ISL_451315|2020-01-30:0.000034)34105:0.000000,hCoV-19/Oman/RESP-20-6560/2020|EPI_ISL_457997|2020-03-28:0.000000,hCoV-19/Guangdong/20SF808/2020|EPI_ISL_428474|2020-01-28:0.000016,hCoV-19/Japan/DP0158/2020|EPI_ISL_416579|2020-02-15:0.000034,hCoV-19/USA/CA-CZB0706/2020|EPI_ISL_429034|2020-03-23:0.000000,hCoV-19/England/200641094/2020|EPI_ISL_414040|2020-02-05:0.000068,(hCoV-19/Guangzhou/GZMU0031/2020|EPI_ISL_414687|2020-02-25:0.000000,hCoV-19/Wuhan/HB-WH4-196/2020|EPI_ISL_454950|2020-03-20:0.000000,hCoV-19/Guangzhou/GZMU0009/2020|EPI_ISL_429076|2020-02-07:0.000000,(hCoV-19/Shangrao/JX1974/2020|EPI_ISL_421258|2020-02-08:0.000000,hCoV-19/Guangzhou/GZMU0057/2020|EPI_ISL_429100|2020-01-27:0.000000)33691:0.000000,hCoV-19/Guangdong/20SF174/2020|EPI_ISL_406531|2020-01-22:0.000000,hCoV-19/Shangrao/JX1215/2020|EPI_ISL_421257|2020-02-02:0.000000,hCoV-19/USA/CA5/2020|EPI_ISL_408010|2020-01-29:0.000034,hCoV-19/Guangdong/20SF028/2020|EPI_ISL_403936|2020-01-17:0.000135,hCoV-19/Guangdong/20SF040/2020|EPI_ISL_403937|2020-01-18:0.000101,hCoV-19/Wuhan/HB-WH5-233/2020|EPI_ISL_454976|2020-03-04:0.000000,hCoV-19/Guangzhou/GZMU0055/2020|EPI_ISL_429105|2020-01-29:0.000034,hCoV-19/Guangzhou/GZMU0059/2020|EPI_ISL_429102|2020-01-27:0.000034,hCoV-19/Guangzhou/GZMU0036/2020|EPI_ISL_429104|2020-02-01:0.000000,hCoV-19/Guangzhou/GZMU0033/2020|EPI_ISL_429085|2020-02-01:0.000000,hCoV-19/Guangzhou/GZMU0003/2020|EPI_ISL_429074|2020-02-07:0.000135,hCoV-19/Guangzhou/GZMU0013/2020|EPI_ISL_429078|2020-02-07:0.000000,hCoV-19/Guangzhou/GZMU0010/2020|EPI_ISL_429077|2020-02-07:0.000034,hCoV-19/Guangzhou/GZMU0035/2020|EPI_ISL_429088|2020-02-01:0.000000,hCoV-19/Guangzhou/GZMU0034/2020|EPI_ISL_429086|2020-02-01:0.000135,hCoV-19/Guangzhou/GZMU0051/2020|EPI_ISL_429096|2020-01-29:0.000101,hCoV-19/Guangzhou/GZMU0052/2020|EPI_ISL_429097|2020-01-29:0.000000,hCoV-19/Guangzhou/GZMU0054/2020|EPI_ISL_429098|2020-01-29:0.000000,hCoV-19/Singapore/175/2020|EPI_ISL_462293|2020-02-09:0.000000,hCoV-19/Shanghai/SH0008/2020|EPI_ISL_416321|2020-01-28:0.000000,hCoV-19/Jiangsu/JS02/2020|EPI_ISL_411952|2020-01-24:0.000000)33684:0.000000,hCoV-19/USA/CruiseA-14/2020|EPI_ISL_413619|2020-02-25:0.000000,hCoV-19/USA/CA-SCCPHD-UC115/2020|EPI_ISL_435594|2020-03-04:0.000007,(hCoV-19/England/LIVE-A68B9/2020|EPI_ISL_499752|2020-03-16:0.000000,hCoV-19/England/LIVE-A5F2E/2020|EPI_ISL_499465|2020-03-21:0.000000,hCoV-19/England/LIVE-A4CBF/2020|EPI_ISL_499817|2020-03-12:0.000034)33975:0.000027,(((hCoV-19/Wuhan/HB-WH2-168/2020|EPI_ISL_454934|2020-02-11:0.000000,hCoV-19/Wuhan/HB-WH2-145/2020|EPI_ISL_455369|2020-03-02:0.000000,(hCoV-19/Sichuan/SC-WCH1-005/2020|EPI_ISL_451376|2020-01-28:0.000034,hCoV-19/Wuhan/HB-WH2-162/2020|EPI_ISL_455374|2020-02-10:0.000136)34011:0.000000)34009:0.000000,hCoV-19/Wuhan/HB-WH2-164/2020|EPI_ISL_454931|2020-02-10:0.000000,hCoV-19/Wuhan/HB-WH1-125/2020|EPI_ISL_454906|2020-03-02:0.000000,hCoV-19/Wuhan/HB-WH2-161/2020|EPI_ISL_454929|2020-02-28:0.000068)34008:0.000000,(hCoV-19/England/OXON-B148A/2020|EPI_ISL_479017|2020-04-24:0.000000,hCoV-19/England/OXON-B15C3/2020|EPI_ISL_479027|2020-04-23:0.000000)34007:0.000000,hCoV-19/Wuhan/HB-WH4-194/2020|EPI_ISL_454948|2020-03-24:0.000000,hCoV-19/Wuhan/HB-WH1-140/2020|EPI_ISL_454916|2020-02-27:0.000000)34004:0.000000,(hCoV-19/Guangdong/20SF822/2020|EPI_ISL_428477|2020-01-28:0.000000,hCoV-19/Guangdong/GDFS2020052-P0025/2020|EPI_ISL_413875|2020-02-10:0.000034)34015:0.000000,((hCoV-19/England/LIVE-A638B/2020|EPI_ISL_499703|2020-03-18:0.000000,hCoV-19/England/LIVE-A5C72/2020|EPI_ISL_499463|2020-03-17:0.000000)34058:0.000000,(hCoV-19/England/LIVE-A5595/2020|EPI_ISL_499821|2020-03-20:0.000000,hCoV-19/England/SHEF-C6C11/2020|EPI_ISL_432828|2020-03-30:0.000000,hCoV-19/England/SHEF-CD315/2020|EPI_ISL_432542|2020-04-01:0.000000)34056:0.000000,hCoV-19/England/LIVE-A696B/2020|EPI_ISL_499758|2020-03-16:0.000000)34054:0.000000,hCoV-19/India/ILSCV32465/2020|EPI_ISL_481156|2020-05-30:0.000000,hCoV-19/England/BRIS-12E87C/2020|EPI_ISL_488247|2020-04-22:0.000000,(hCoV-19/Scotland/CVR397/2020|EPI_ISL_433289|2020-03-23:0.000034,hCoV-19/Scotland/CVR377/2020|EPI_ISL_439066|2020-03-23:0.000000)34097:0.000000,hCoV-19/Shanghai/SH0054/2020|EPI_ISL_416362|2020-02-02:0.000068,hCoV-19/Sichuan/SC-GA-062/2020|EPI_ISL_451313|2020-01-26:0.000000,hCoV-19/Shanghai/SH0110/2020|EPI_ISL_416399|2020-02-13:0.000034,hCoV-19/United_Arab_Emirates/L4184/2020|EPI_ISL_435133|2020-03-10:0.000034,(hCoV-19/Wuhan/WIV02/2019|EPI_ISL_402127|2019-12-30:0.000034,hCoV-19/USA/CA8/2020|EPI_ISL_411955|2020-02-10:0.000034,hCoV-19/Wuhan/IVDC-HB-GX02/2019|EPI_ISL_434534|2019-12-30:0.000034,hCoV-19/Wuhan/HBCDC-HB-02/2019|EPI_ISL_412898|2019-12-30:0.000034)34138:0.000000,hCoV-19/Belgium/Rega-0329240/2020|EPI_ISL_458210|2020-03-29:0.000034,hCoV-19/Guangdong/20SF629/2020|EPI_ISL_428466|2020-01-26:0.000000,(((hCoV-19/Singapore/706/2020|EPI_ISL_498604|2020-06-13:0.000000,hCoV-19/Singapore/707/2020|EPI_ISL_498605|2020-06-11:0.000000)812:0.000000,hCoV-19/Singapore/516/2020|EPI_ISL_479594|2020-05-27:0.000034,hCoV-19/Singapore/318/2020|EPI_ISL_482683|2020-06-02:0.000000,hCoV-19/Singapore/538/2020|EPI_ISL_482686|2020-06-02:0.000000)811:0.000000,(hCoV-19/Taiwan/8/2020|EPI_ISL_428488|2020-01-31:0.000068,hCoV-19/Taiwan/5/2020|EPI_ISL_428489|2020-01-31:0.000000)815:0.000034)810:0.000068,((hCoV-19/USA/UT-01/2020|EPI_ISL_415539|2020-03-13:0.000034,hCoV-19/USA/CruiseA-6/2020|EPI_ISL_413611|2020-02-21:0.000000,hCoV-19/USA/CruiseA-7/2020|EPI_ISL_413612|2020-02-17:0.000000)822:0.000034,hCoV-19/Japan/DP0361/2020|EPI_ISL_416599|2020-02-16:0.000000,(hCoV-19/Japan/DP0037/2020|EPI_ISL_416567|2020-02-15:0.000000,hCoV-19/Wuhan/0126-C45/2020|EPI_ISL_493176|2020-01-26:0.000034)819:0.000068,(hCoV-19/Japan/PG-0139/2020|EPI_ISL_479862|2020-03-12:0.000000,hCoV-19/Japan/DP0200/2020|EPI_ISL_416584|2020-02-15:0.000000,hCoV-19/Japan/PG-0140/2020|EPI_ISL_479863|2020-02-17:0.000034)820:0.000000)816:0.000034,hCoV-19/Scotland/EDB045/2020|EPI_ISL_425849|2020-03-14:0.000000,((hCoV-19/Shangrao/JX1176/2020|EPI_ISL_421251|2020-02-03:0.000000,hCoV-19/Shangrao/JX1177/2020|EPI_ISL_421250|2020-02-03:0.000000)826:0.000000,hCoV-19/Australia/VIC132/2020|EPI_ISL_419825|2020-03-21:0.000000,hCoV-19/Indonesia/EJ-ITD1273NT/2020|EPI_ISL_458081|2020-03-30:0.000000,(hCoV-19/USA/WI-UW-400/2020|EPI_ISL_480382|2020-03-16:0.000000,(hCoV-19/England/NOTT-10DFF6/2020|EPI_ISL_425482|2020-03-16:0.000034,hCoV-19/England/NOTT-10E089/2020|EPI_ISL_425491|2020-03-18:0.000000)831:0.000034)830:0.000000,(hCoV-19/Belgium/MSE-0324121/2020|EPI_ISL_420378|2020-03-24:0.000000,hCoV-19/Pakistan/KHI1/2020|EPI_ISL_451958|2020-03-16:0.000034,hCoV-19/England/NORT-284293/2020|EPI_ISL_488508|2020-03-18:0.000034)832:0.000034,hCoV-19/Latvia/040/2020|EPI_ISL_486423|2020-03-17:0.000000,hCoV-19/Australia/VIC180/2020|EPI_ISL_419877|2020-03-19:0.000000,hCoV-19/Wales/PHWC-24F36/2020|EPI_ISL_420943|2020-03-21:0.000034,(hCoV-19/England/BRIS-18547EF/2020|EPI_ISL_495104|2020-04-27:0.000000,hCoV-19/England/BRIS-1265D7/2020|EPI_ISL_458946|2020-04-11:0.000034)844:0.000034,hCoV-19/England/20110059306/2020|EPI_ISL_417312|2020-03-08:0.000000,((hCoV-19/England/BRIS-1853FE8/2020|EPI_ISL_492401|2020-04-27:0.000000,hCoV-19/England/BRIS-12AA10/2020|EPI_ISL_458471|2020-04-30:0.000000)841:0.000000,hCoV-19/England/20170035204/2020|EPI_ISL_465282|2020-04-17:0.000000,hCoV-19/England/BRIS-12D88C/2020|EPI_ISL_481828|2020-05-06:0.000000)840:0.000000,hCoV-19/England/BRIS-12521D/2020|EPI_ISL_443884|2020-03-26:0.000000,hCoV-19/Australia/VIC129/2020|EPI_ISL_419732|2020-03-20:0.000000,hCoV-19/Australia/VIC242/2020|EPI_ISL_419937|2020-03-21:0.000000)825:0.000000,hCoV-19/Singapore/136/2020|EPI_ISL_443228|2020-03-18:0.000068,(hCoV-19/England/BRIS-12E548/2020|EPI_ISL_488304|2020-04-20:0.000068,hCoV-19/England/BRIS-121E86/2020|EPI_ISL_440032|2020-03-19:0.000000)30425:0.000000,hCoV-19/Australia/WA21/2020|EPI_ISL_470839|2020-04-28:0.000000,(hCoV-19/Japan/PG-0143/2020|EPI_ISL_479865|2020-02:0.000000,hCoV-19/Japan/PG-0144/2020|EPI_ISL_479866|2020-02:0.000000,hCoV-19/Japan/PG-0145/2020|EPI_ISL_479867|2020-02:0.000000,hCoV-19/Japan/PG-0141/2020|EPI_ISL_479864|2020-02-23:0.000000)33604:0.000000,hCoV-19/England/BRIS-130983/2020|EPI_ISL_492665|2020-03-11:0.000000,(hCoV-19/Zhejiang/CN3/2020|EPI_ISL_455686|2020-01-26:0.000000,(hCoV-19/Shanghai/SH0027/2020|EPI_ISL_416336|2020-02-01:0.000034,hCoV-19/Shanghai/CH-02/2020|EPI_ISL_469253|2020-02-28:0.000000)33609:0.000000)33608:0.000000,(hCoV-19/Hong_Kong/VB20017970-2/2020|EPI_ISL_417064|2020-01-21:0.000068,hCoV-19/Hong_Kong/HKU-902a/2020|EPI_ISL_434563|2020-01-23:0.000000,hCoV-19/Hong_Kong/HKU-902b/2020|EPI_ISL_434564|2020-01-24:0.000000)33610:0.000034,hCoV-19/env/Wuhan/IVDC-HBF13-21/2020|EPI_ISL_408515|2020-01-01:0.000034,(hCoV-19/Australia/NSW02/2020|EPI_ISL_408976|2020-01-22:0.000000,(hCoV-19/Harbin/HRB-25/2020|EPI_ISL_467430|2020-03-13:0.000000,hCoV-19/Shanghai/SH0106/2020|EPI_ISL_416396|2020-02-10:0.000000)33615:0.000034,(hCoV-19/Shanghai/SH0094/2020|EPI_ISL_416390|2020-01-31:0.000000,(hCoV-19/Shanghai/SH0047/2020|EPI_ISL_416355|2020-02-04:0.000000,hCoV-19/Hangzhou/ZJU-06/2020|EPI_ISL_416047|2020-02-02:0.000034,hCoV-19/Lishui/LS556/2020|EPI_ISL_429853|2020-01-28:0.000000,hCoV-19/Lishui/LS111/2020|EPI_ISL_429852|2020-01-25:0.000000,hCoV-19/Lishui/LS003/2020|EPI_ISL_495459|2020-01-24:0.000000)33617:0.000000)33616:0.000000)33613:0.000000,((hCoV-19/Northern_Ireland/NIRE-FB4C0/2020|EPI_ISL_441432|2020-03-17:0.000000,hCoV-19/Northern_Ireland/NIRE-FB457/2020|EPI_ISL_441425|2020-03-16:0.000000,hCoV-19/Scotland/EDB5630/2020|EPI_ISL_487965|2020-03-24:0.000000,(hCoV-19/Northern_Ireland/NIRE-FB3F0/2020|EPI_ISL_441419|2020-03-16:0.000000,hCoV-19/Northern_Ireland/NIRE-102076/2020|EPI_ISL_441373|2020-03-21:0.000000,hCoV-19/Northern_Ireland/NIRE-FB396/2020|EPI_ISL_441415|2020-03-19:0.000068,hCoV-19/Northern_Ireland/NIRE-FAC8D/2020|EPI_ISL_441765|2020-03-26:0.000000,((hCoV-19/Northern_Ireland/NIRE-10237D/2020|EPI_ISL_441406|2020-03-21:0.000000,hCoV-19/Northern_Ireland/NIRE-1023AA/2020|EPI_ISL_441408|2020-03-21:0.000000)33642:0.000101,hCoV-19/Northern_Ireland/NIRE-FB3E1/2020|EPI_ISL_441418|2020-03-20:0.000000,hCoV-19/Northern_Ireland/NIRE-101EE6/2020|EPI_ISL_453477|2020-03-23:0.000000,hCoV-19/Northern_Ireland/NIRE-FB439/2020|EPI_ISL_441423|2020-03-17:0.000000,hCoV-19/Northern_Ireland/NIRE-FB4A2/2020|EPI_ISL_441430|2020-03-18:0.000000,hCoV-19/Northern_Ireland/NIRE-101FD4/2020|EPI_ISL_441363|2020-03-23:0.000034,hCoV-19/Northern_Ireland/NIRE-100F7B/2020|EPI_ISL_482144|2020-04-27:0.000000,hCoV-19/Northern_Ireland/NIRE-FB16F/2020|EPI_ISL_448942|2020-03-24:0.000034,hCoV-19/Northern_Ireland/NIRE-1020B2/2020|EPI_ISL_441377|2020-03-21:0.000000,hCoV-19/Northern_Ireland/NIRE-FADA8/2020|EPI_ISL_448918|2020-03-26:0.000000,hCoV-19/Northern_Ireland/NIRE-101FE3/2020|EPI_ISL_441364|2020-03-23:0.000000,hCoV-19/Northern_Ireland/NIRE-FAA0B/2020|EPI_ISL_441699|2020-04-06:0.000000,hCoV-19/Northern_Ireland/NIRE-FB105/2020|EPI_ISL_470026|2020-04-07:0.000000,(hCoV-19/Northern_Ireland/NIRE-FB132/2020|EPI_ISL_470038|2020-04-07:0.000068,hCoV-19/Northern_Ireland/NIRE-103FA5/2020|EPI_ISL_482049|2020-04-08:0.000000)33641:0.000000,hCoV-19/Northern_Ireland/NIRE-103C44/2020|EPI_ISL_489237|2020-04-16:0.000068)33631:0.000000)33627:0.000000,hCoV-19/England/BRIS-1309ED/2020|EPI_ISL_492694|2020-03-12:0.000000,hCoV-19/Scotland/EDB5730/2020|EPI_ISL_473847|2020-04-09:0.000034,hCoV-19/Northern_Ireland/NIRE-FB41B/2020|EPI_ISL_441421|2020-03-16:0.000000,(hCoV-19/England/SHEF-D01F7/2020|EPI_ISL_442468|2020-04-10:0.000000,hCoV-19/England/SHEF-C88DF/2020|EPI_ISL_453730|2020-04-22:0.000000,hCoV-19/England/SHEF-C1029/2020|EPI_ISL_457584|2020-04-16:0.000000)33672:0.000000,hCoV-19/Scotland/CVR268/2020|EPI_ISL_425755|2020-03-19:0.000000,hCoV-19/Northern_Ireland/NIRE-103479/2020|EPI_ISL_489375|2020-04-17:0.000000,hCoV-19/England/NORT-29EA43/2020|EPI_ISL_488095|2020-05-11:0.000000,hCoV-19/England/LIVE-9BAA2/2020|EPI_ISL_440898|2020-04-22:0.000000,hCoV-19/Northern_Ireland/NIRE-FB3D2/2020|EPI_ISL_441417|2020-03-20:0.000000,hCoV-19/Northern_Ireland/NIRE-101FC5/2020|EPI_ISL_453483|2020-03-23:0.000034,hCoV-19/England/NOTT-10E71B/2020|EPI_ISL_425584|2020-03-24:0.000034,hCoV-19/Scotland/CVR339/2020|EPI_ISL_439057|2020-03-20:0.000000,hCoV-19/Northern_Ireland/NIRE-101F98/2020|EPI_ISL_453481|2020-03-23:0.000000,(hCoV-19/Scotland/CVR705/2020|EPI_ISL_433329|2020-03-26:0.000000,hCoV-19/Scotland/EDB3196/2020|EPI_ISL_488962|2020-04-06:0.000101)33669:0.000000,hCoV-19/England/NORT-282B21/2020|EPI_ISL_488486|2020-03-28:0.000000,hCoV-19/Northern_Ireland/NIRE-10210A/2020|EPI_ISL_441382|2020-03-20:0.000034,(hCoV-19/Northern_Ireland/NIRE-FB4EE/2020|EPI_ISL_441434|2020-03-16:0.000000,hCoV-19/Northern_Ireland/NIRE-FB4FD/2020|EPI_ISL_441435|2020-03-17:0.000034)33660:0.000034,(hCoV-19/Northern_Ireland/NIRE-1020A3/2020|EPI_ISL_441376|2020-03-22:0.000034,hCoV-19/Northern_Ireland/NIRE-101F89/2020|EPI_ISL_441361|2020-03-23:0.000068,hCoV-19/Northern_Ireland/NIRE-FAC6F/2020|EPI_ISL_441770|2020-03-26:0.000000,hCoV-19/Northern_Ireland/NIRE-101FA7/2020|EPI_ISL_453482|2020-03-23:0.000000,hCoV-19/Northern_Ireland/NIRE-FB466/2020|EPI_ISL_441426|2020-03-17:0.000034,hCoV-19/Northern_Ireland/NIRE-FBCAA/2020|EPI_ISL_470075|2020-04-10:0.000000,hCoV-19/Northern_Ireland/NIRE-10203A/2020|EPI_ISL_441369|2020-03-22:0.000034)33661:0.000034,hCoV-19/England/BRIS-1309FC/2020|EPI_ISL_492575|2020-03-12:0.000034,hCoV-19/Northern_Ireland/NIRE-FA616/2020|EPI_ISL_441717|2020-03-31:0.000000,hCoV-19/Scotland/EDB6275/2020|EPI_ISL_487914|2020-04-06:0.000000,(hCoV-19/Northern_Ireland/NIRE-101F6B/2020|EPI_ISL_441359|2020-03-23:0.000000,(hCoV-19/Northern_Ireland/NIRE-FA91D/2020|EPI_ISL_441771|2020-03-26:0.000000,hCoV-19/Northern_Ireland/NIRE-FB8B5/2020|EPI_ISL_470063|2020-04-07:0.000034)33656:0.000000)33655:0.000000,hCoV-19/Scotland/CVR1366/2020|EPI_ISL_433557|2020-04-01:0.000000,hCoV-19/England/CAMB-71F85/2020|EPI_ISL_439656|2020-03-28:0.000034)33621:0.000034,hCoV-19/England/GSTT-265DC22/2020|EPI_ISL_484082|2020-03-21:0.000237)33620:0.000000,(((hCoV-19/Wuhan/HB-WH2-151/2020|EPI_ISL_455372|2020-03-03:0.000000,hCoV-19/Wuhan/HB-WH2-159/2020|EPI_ISL_454927|2020-02-28:0.000000)34003:0.000000,hCoV-19/Wuhan/HB-WH3-172/2020|EPI_ISL_454938|2020-03-02:0.000068,hCoV-19/Wuhan/HB-WH2-155/2020|EPI_ISL_454923|2020-02-28:0.000034)34001:0.000000,hCoV-19/Wuhan/HB-WH3-178/2020|EPI_ISL_455378|2020-03-13:0.000000,hCoV-19/Wuhan/HB-WH2-165/2020|EPI_ISL_455375|2020-02-11:0.000068,hCoV-19/Wuhan/HB-WH1-137/2020|EPI_ISL_454914|2020-03-03:0.000068,hCoV-19/Wuhan/HB-WH2-163/2020|EPI_ISL_454930|2020-02-10:0.000034,hCoV-19/Wuhan/HB-WH4-209/2020|EPI_ISL_454958|2020-03-19:0.000000)33996:0.000068,(hCoV-19/England/20129056804/2020|EPI_ISL_424052|2020-03-21:0.000000,hCoV-19/England/BRIS-1233A3/2020|EPI_ISL_442792|2020-04-05:0.000068,hCoV-19/England/LIVE-A6172/2020|EPI_ISL_499688|2020-03-21:0.000000,hCoV-19/England/LIVE-A6813/2020|EPI_ISL_499745|2020-03-19:0.000000)34017:0.000000,hCoV-19/Northern_Ireland/NIRE-102322/2020|EPI_ISL_441403|2020-03-23:0.000034,(hCoV-19/Wales/PHWC-26F70/2020|EPI_ISL_422174|2020-03-29:0.000000,hCoV-19/Wuhan/HB-WH3-190/2020|EPI_ISL_455384|2020-03-16:0.000000)34023:0.000000,hCoV-19/Hangzhou/ZJU-07/2020|EPI_ISL_416425|2020-02-03:0.000034,(hCoV-19/Denmark/ALAB-SSI461/2020|EPI_ISL_429542|2020-03-25:0.000000,hCoV-19/Denmark/ALAB-SSI-861/2020|EPI_ISL_444946|2020-03-29:0.000000)34088:0.000000,hCoV-19/Scotland/CVR16/2020|EPI_ISL_425699|2020-03-12:0.000000,(hCoV-19/Wuhan/WIV05/2019|EPI_ISL_402128|2019-12-30:0.000000,((hCoV-19/Malaysia/MKAK-CL-2020-7554/2020|EPI_ISL_416907|2020-02-06:0.000000,hCoV-19/Malaysia/IMR_WC413/2020|EPI_ISL_455791|2020-02-08:0.000000,hCoV-19/Malaysia/IMR_WC458/2020|EPI_ISL_455792|2020-02-09:0.000000,hCoV-19/Malaysia/IMR_WC627/2020|EPI_ISL_430444|2020-02-12:0.000068)34143:0.000000,(hCoV-19/Beijing/BJ252/2020|EPI_ISL_430736|2020-01-29:0.000034,hCoV-19/Beijing/BJ54/2020|EPI_ISL_430735|2020-01-24:0.000000,hCoV-19/Beijing/BJ53/2020|EPI_ISL_430734|2020-01-24:0.000000,hCoV-19/Beijing/BJ251/2020|EPI_ISL_430742|2020-01-29:0.000000)34144:0.000034)34142:0.000000)34141:0.000000,(hCoV-19/USA/CA-SCCPHD-UC108/2020|EPI_ISL_435587|2020-02-29:0.000000,hCoV-19/USA/CA-SCCPHD-UC101/2020|EPI_ISL_435580|2020-02-26:0.000000,hCoV-19/USA/CA_2602/2020|EPI_ISL_419554|2020-02-26:0.000000)34145:0.000000,hCoV-19/Guangdong/20SF616/2020|EPI_ISL_428465|2020-01-24:0.000169,hCoV-19/Japan/Hu_DP_Kng_19-031/2020|EPI_ISL_420889|2020-02-14:0.000000,hCoV-19/Wuhan/IVDC-HB-05/2019|EPI_ISL_402121|2019-12-30:0.000068,(hCoV-19/Jian/JX129/2020|EPI_ISL_421253|2020-01-26:0.000000,(hCoV-19/China/WF0004/2020|EPI_ISL_413694|2020-01:0.000034,hCoV-19/China/WF0002/2020|EPI_ISL_413692|2020-01:0.000068)34155:0.000000)34154:0.000022,hCoV-19/Wuhan/IPBCAMS-WH-03/2019|EPI_ISL_403930|2019-12-30:0.000034,(hCoV-19/England/20136089402/2020|EPI_ISL_420642|2020-03-23:0.000034,hCoV-19/Scotland/GCVR-170574/2020|EPI_ISL_459508|2020-03-22:0.000000,hCoV-19/England/CAMB-735BE/2020|EPI_ISL_440085|2020-03-21:0.000000,hCoV-19/Scotland/GCVR-1710CD/2020|EPI_ISL_459596|2020-03-27:0.000034,hCoV-19/England/CAMB-7FAB3/2020|EPI_ISL_470432|2020-04-09:0.000000,hCoV-19/England/CAMB-72E4B/2020|EPI_ISL_440088|2020-03-21:0.000034,hCoV-19/England/BRIS-121B34/2020|EPI_ISL_440194|2020-03-18:0.000000,hCoV-19/Oman/RESP-20-3700/2020|EPI_ISL_457986|2020-03-20:0.000000,hCoV-19/England/CAMB-76427/2020|EPI_ISL_438460|2020-03-30:0.000000)30401:0.000034,hCoV-19/Latvia/044/2020|EPI_ISL_486426|2020-03-22:0.000000,(hCoV-19/England/BRIS-124E83/2020|EPI_ISL_443982|2020-03-26:0.000169,hCoV-19/England/CAMB-7EF5B/2020|EPI_ISL_443007|2020-04-08:0.000000,hCoV-19/England/BRIS-1269F9/2020|EPI_ISL_459052|2020-04-08:0.000000,hCoV-19/England/BRIS-12285A/2020|EPI_ISL_440740|2020-04-05:0.000000,hCoV-19/England/CAMB-79E9F/2020|EPI_ISL_440617|2020-04-01:0.000000,(hCoV-19/Austria/CeMM0557/2020|EPI_ISL_475908|2020-03-16:0.000000,hCoV-19/Austria/CeMM0097/2020|EPI_ISL_437958|2020-03-23:0.000000)30415:0.000000,(hCoV-19/England/NORT-289058/2020|EPI_ISL_458690|2020-03-26:0.000013,(hCoV-19/Latvia/02/2020|EPI_ISL_421654|2020-03-25:0.000000,hCoV-19/Austria/CeMM0119/2020|EPI_ISL_437976|2020-03-11:0.000000,hCoV-19/Sweden/20-08136/2020|EPI_ISL_475554|2020-03-10:0.000034)30417:0.000021)30416:0.000000)30410:0.000000,hCoV-19/England/20118148804/2020|EPI_ISL_464978|2020-03-12:0.000068,hCoV-19/USA/MI-MDHHS-SC20296/2020|EPI_ISL_447093|2020-03-14:0.000000,hCoV-19/England/PORT-2D167D/2020|EPI_ISL_484418|2020-04-17:0.000000,(hCoV-19/Netherlands/NA_240/2020|EPI_ISL_422774|2020-03-27:0.000101,hCoV-19/Netherlands/NA_234/2020|EPI_ISL_422768|2020-03-27:0.000135)33675:0.000000,(((hCoV-19/Wuhan/HB-WH3-181/2020|EPI_ISL_454942|2020-03-02:0.000000,hCoV-19/Sichuan/SC-MY-060/2020|EPI_ISL_451326|2020-02-02:0.000000,hCoV-19/Wuhan/HB-WH1-134/2020|EPI_ISL_454911|2020-02-22:0.000000)33986:0.000000,hCoV-19/Wuhan/HB-WH3-187/2020|EPI_ISL_455382|2020-03-03:0.000000,hCoV-19/Wuhan/HB-WH3-173/2020|EPI_ISL_454939|2020-02-28:0.000000)33984:0.000000,hCoV-19/England/20092000704/2020|EPI_ISL_464181|2020-02-24:0.000000,hCoV-19/Spain/Zaragoza2388/2020|EPI_ISL_468786|2020-03-26:0.000000,hCoV-19/Wuhan/HB-WH3-177/2020|EPI_ISL_455377|2020-03-03:0.000000,hCoV-19/Wuhan/HB-WH3-184/2020|EPI_ISL_455380|2020-03-12:0.000000,hCoV-19/Wuhan/HB-WH3-171/2020|EPI_ISL_454937|2020-02-11:0.000000)33983:0.000101,(hCoV-19/USA/UT-0159/2020|EPI_ISL_420805|2020-03-14:0.000000,hCoV-19/Malaysia/IMR_WC14227/2020|EPI_ISL_490048|2020-04-11:0.000000)34052:0.000034,hCoV-19/England/CAMB-84EDD/2020|EPI_ISL_440445|2020-03-14:0.000000,hCoV-19/England/BRIS-130CD5/2020|EPI_ISL_492676|2020-03-23:0.000000,hCoV-19/USA/MN-MDH-94/2020|EPI_ISL_460075|2020-03-15:0.000000,hCoV-19/England/200690306/2020|EPI_ISL_414043|2020-02-07:0.000034,(hCoV-19/USA/CA-CZB-2043/2020|EPI_ISL_486287|2020-03-26:0.000034,hCoV-19/USA/CA-CZB-1591/2020|EPI_ISL_468521|2020-03-26:0.000034)882:0.000000,hCoV-19/Sichuan/SC-PHCC1-036/2020|EPI_ISL_451357|2020-02-03:0.000000,hCoV-19/Norway/2087/2020|EPI_ISL_420151|2020-03-17:0.000000,hCoV-19/England/BRIS-122C21/2020|EPI_ISL_440730|2020-04-02:0.000034,(hCoV-19/Wuhan/HB-WH1-123/2020|EPI_ISL_455363|2020-03-02:0.000000,hCoV-19/Wuhan/HB-WH1-139/2020|EPI_ISL_455367|2020-02-23:0.000000,hCoV-19/Wuhan/HB-WH5-224/2020|EPI_ISL_454969|2020-03-16:0.000000,hCoV-19/Wuhan/HB-WH1-130/2020|EPI_ISL_454909|2020-03-02:0.000000)33993:0.000000,hCoV-19/Thailand/Bangkok_323/2020|EPI_ISL_447916|2020-01-29:0.000034,hCoV-19/USA/CA-CZB-1757/2020|EPI_ISL_476774|2020-03-19:0.000101,(hCoV-19/Shanghai/SH0007/2020|EPI_ISL_416320|2020-01-28:0.000025,hCoV-19/England/LIVE-A4AA6/2020|EPI_ISL_499813|2020-03-11:0.000102)34050:0.000009,hCoV-19/Northern_Ireland/NIRE-101F2F/2020|EPI_ISL_453479|2020-03-23:0.000101,hCoV-19/England/NORT-2832D0/2020|EPI_ISL_488645|2020-03-31:0.000034,hCoV-19/England/NOTT-10E58A/2020|EPI_ISL_425563|2020-03-26:0.000000,(hCoV-19/United_Arab_Emirates/L4280/2020|EPI_ISL_435134|2020-02-08:0.000000,((hCoV-19/Japan/TKYE6182/2020|EPI_ISL_414511|2020-01:0.000034,hCoV-19/Guangdong/20SF812/2020|EPI_ISL_428475|2020-01-28:0.000000,hCoV-19/Japan/KY-V-029/2020|EPI_ISL_408669|2020-01-29:0.000000)865:0.000034,hCoV-19/Shaoxing/05/2020|EPI_ISL_463897|2020-01-31:0.000000,hCoV-19/Wuhan/HB-WH2-149/2020|EPI_ISL_454921|2020-02-21:0.000000,((hCoV-19/Australia/QLDID922/2020|EPI_ISL_418799|2020-02-28:0.000000,hCoV-19/India/GMC-RK100/2020|EPI_ISL_431101|2020-03-01:0.000000)863:0.000034,hCoV-19/Belgium/UGent-138/2020|EPI_ISL_481230|2020-04-27:0.000034,hCoV-19/United_Arab_Emirates/L6599/2020|EPI_ISL_435138|2020-02-25:0.000000)862:0.000034,hCoV-19/Shanghai/SH0088/2020|EPI_ISL_416387|2020-02-01:0.000034,hCoV-19/Shanghai/SH0053/2020|EPI_ISL_416361|2020-02-01:0.000000,hCoV-19/Guangzhou/20SF206/2020|EPI_ISL_406533|2020-01-22:0.000034,hCoV-19/Shanghai/SH0055/2020|EPI_ISL_416363|2020-02-08:0.000068,hCoV-19/Guangdong/GD2020246-P0028/2020|EPI_ISL_413864|2020-02-09:0.000000,hCoV-19/China/IQTC01/2020|EPI_ISL_412966|2020-02-05:0.000000,hCoV-19/Shanghai/SH0051/2020|EPI_ISL_416359|2020-02-06:0.000000,hCoV-19/Wuhan/HB-WH1-138/2020|EPI_ISL_454915|2020-02-24:0.000000)853:0.000000)852:0.000000,hCoV-19/Wuhan/HB-WH3-170/2020|EPI_ISL_454936|2020-02-11:0.000034,(hCoV-19/England/EXET-13561E/2020|EPI_ISL_457077|2020-04-07:0.000000,hCoV-19/England/EXET-13547E/2020|EPI_ISL_457063|2020-04-06:0.000034,hCoV-19/England/EXET-137236/2020|EPI_ISL_471956|2020-04-02:0.000034,hCoV-19/England/EXET-135F7D/2020|EPI_ISL_457184|2020-04-06:0.000000,hCoV-19/England/EXET-135A03/2020|EPI_ISL_457125|2020-04-21:0.000000)875:0.000000,(hCoV-19/England/LIVE-A4AF1/2020|EPI_ISL_499814|2020-03-13:0.000000,hCoV-19/England/LIVE-A67BC/2020|EPI_ISL_499467|2020-03-16:0.000034)879:0.000034,hCoV-19/Japan/DP0743/2020|EPI_ISL_416621|2020-02-17:0.000000,hCoV-19/Japan/DP0880/2020|EPI_ISL_416633|2020-02-17:0.000000,hCoV-19/Wales/PHWC-2707C/2020|EPI_ISL_422093|2020-03-29:0.000000,hCoV-19/USA/CruiseA-11/2020|EPI_ISL_413616|2020-02-17:0.000000,hCoV-19/Wuhan/HB-WH4-208/2020|EPI_ISL_454957|2020-03-19:0.000000,hCoV-19/Wuhan/HB-WH6-247/2020|EPI_ISL_454984|2020-03-15:0.000000,(hCoV-19/Guangdong/20SF758/2020|EPI_ISL_428473|2020-01-27:0.000000,(hCoV-19/Scotland/GCVR-1719E0/2020|EPI_ISL_489449|2020-03-27:0.000000,(hCoV-19/Scotland/CVR2260/2020|EPI_ISL_438884|2020-04-11:0.000000,hCoV-19/Scotland/CVR3030/2020|EPI_ISL_439020|2020-04-24:0.000102)34033:0.000000,hCoV-19/Scotland/CVR2124/2020|EPI_ISL_438875|2020-04-10:0.000068)34031:0.000000)34030:0.000000,(hCoV-19/Sweden/RV-FOI-1/2020|EPI_ISL_424703|2020-03-15:0.000000,((hCoV-19/Guangdong/GD2020080-P0010/2020|EPI_ISL_413861|2020-02-01:0.000034,(hCoV-19/New_Zealand/20VR0990/2020|EPI_ISL_456175|2020-03-17:0.000000,hCoV-19/Shanghai/SH01/2020|EPI_ISL_414510|2020-02-02:0.000000)34038:0.000000)34037:0.000000,hCoV-19/Shanghai/SH0060/2020|EPI_ISL_416367|2020-02-01:0.000000)34036:0.000101)34035:0.000000,hCoV-19/England/20110097506/2020|EPI_ISL_417313|2020-03-08:0.000034,hCoV-19/England/20116025603/2020|EPI_ISL_418670|2020-03-11:0.000000,hCoV-19/USA/CA-SCCPHD-UC133/2020|EPI_ISL_435612|2020-03-07:0.000000,hCoV-19/Japan/DP0724/2020|EPI_ISL_416620|2020-02-17:0.000068,(hCoV-19/Hong_Kong/HKU-200723-017/2020|EPI_ISL_497784|2020-02-24:0.000068,hCoV-19/Hong_Kong/VM20002849/2020|EPI_ISL_414571|2020-02-22:0.000034)870:0.000000,hCoV-19/USA/CA-CZB0458/2020|EPI_ISL_429007|2020-03-18:0.000000,(hCoV-19/Guangdong/GDSZ202008-P0020/2020|EPI_ISL_413866|2020-02-05:0.000068,(hCoV-19/England/OXON-AE550/2020|EPI_ISL_448701|2020:0.000000,hCoV-19/England/OXON-B095F/2020|EPI_ISL_478922|2020-04-21:0.000000)34042:0.000000)34041:0.000000,(hCoV-19/Singapore/25/2020|EPI_ISL_420102|2020-03-05:0.000000,hCoV-19/Singapore/26/2020|EPI_ISL_420103|2020-03-05:0.000068,hCoV-19/Singapore/29/2020|EPI_ISL_420106|2020-03-06:0.000068)34047:0.000000,hCoV-19/Singapore/165/2020|EPI_ISL_462283|2020-01-27:0.000000,hCoV-19/Wuhan/HB-WH2-166/2020|EPI_ISL_454932|2020-02-11:0.000068,hCoV-19/England/20146005904/2020|EPI_ISL_466017|2020-04-01:0.000000,(hCoV-19/Wales/PHWC-30ABE/2020|EPI_ISL_446317|2020-04-09:0.000000,hCoV-19/Wales/PHWC-2B2EB/2020|EPI_ISL_432315|2020-04-07:0.000000)34045:0.000000)590:0.000000,hCoV-19/Sichuan/SC-MY-056/2020|EPI_ISL_451322|2020-02-01:0.000000,hCoV-19/Sichuan/SC-MY-054/2020|EPI_ISL_451320|2020-01-27:0.000034,hCoV-19/Sichuan/SC-MY-053/2020|EPI_ISL_451319|2020-01-27:0.000034,hCoV-19/Sichuan/SC-PHCC1-032/2020|EPI_ISL_451353|2020-01-27:0.000000,hCoV-19/Wuhan/HB-WH3-191/2020|EPI_ISL_454947|2020-03-03:0.000034,hCoV-19/Wuhan/HB-WH5-229/2020|EPI_ISL_454973|2020-02-22:0.000000,hCoV-19/Wuhan/HB-WH1-143/2020|EPI_ISL_454919|2020-02-03:0.000034,hCoV-19/Wuhan/HB-WH1-124/2020|EPI_ISL_454905|2020-03-02:0.000068,hCoV-19/Belgium/DBWC-0325340/2020|EPI_ISL_462194|2020-03-25:0.000000,(hCoV-19/Wuhan/HB-WH5-230/2020|EPI_ISL_455392|2020-03-17:0.000000,(hCoV-19/Thailand/SI202769-NT/2020|EPI_ISL_437614|2020-02-25:0.000068,hCoV-19/Thailand/SI204713-NT/2020|EPI_ISL_437608|2020-03-13:0.000000)34521:0.000034)34520:0.000027,(((hCoV-19/USA/IL1/2020|EPI_ISL_404253|2020-01-21:0.000000,((hCoV-19/Korea/KCDC2013/2020|EPI_ISL_426183|2020-02-23:0.000007,hCoV-19/Korea/KCDC2012/2020|EPI_ISL_426182|2020-02-09:0.000027,hCoV-19/Korea/KCDC2047/2020|EPI_ISL_471453|2020-02-20:0.000068,hCoV-19/Korea/KCDC2014/2020|EPI_ISL_426187|2020-02-12:0.000101,hCoV-19/Korea/KCDC2065/2020|EPI_ISL_497966|2020-02-09:0.000000)34527:0.000000,(hCoV-19/USA/IL2/2020|EPI_ISL_410045|2020-01-28:0.000000,(hCoV-19/USA/SC-DHEC-0003/2020|EPI_ISL_491098|2020-03-07:0.000000,(hCoV-19/USA/TX-CDC-8001/2020|EPI_ISL_452115|2020-03-11:0.000000,(hCoV-19/USA/SC-DHEC-0008/2020|EPI_ISL_491099|2020-03-10:0.000000,hCoV-19/USA/SC-DHEC-0055/2020|EPI_ISL_491104|2020-03-27:0.000034)34535:0.000068,hCoV-19/USA/PA-MGEL110/2020|EPI_ISL_454387|2020-04-04:0.000068,hCoV-19/USA/MA-MGH-00555/2020|EPI_ISL_460232|2020-03-22:0.000000,hCoV-19/USA/SC-DHEC-0001/2020|EPI_ISL_491097|2020-03-06:0.000000,(hCoV-19/USA/SC-DHEC-0046/2020|EPI_ISL_491101|2020-03-25:0.000000,hCoV-19/USA/SC_6370/2020|EPI_ISL_424888|2020-03-08:0.000034)34546:0.000034,(hCoV-19/USA/SC_3575/2020|EPI_ISL_424842|2020-03-07:0.000068,hCoV-19/USA/GA-QDX-53/2020|EPI_ISL_467849|2020-03-13:0.000000)34541:0.000000,(hCoV-19/USA/TX-HMH0212/2020|EPI_ISL_434887|2020-03-24:0.000135,hCoV-19/USA/TX-HMH0268/2020|EPI_ISL_434897|2020-03-26:0.000034)34542:0.000000,hCoV-19/USA/GA_2055/2020|EPI_ISL_424860|2020-03:0.000000,hCoV-19/USA/FL-UF2/2020|EPI_ISL_434637|2020-03-27:0.000000,(hCoV-19/USA/GA-CDC-2059/2020|EPI_ISL_452125|2020-03-07:0.000000,hCoV-19/USA/IL-NM0103/2020|EPI_ISL_444588|2020-03-21:0.000034)34620:0.000000,(hCoV-19/USA/MN-CDC-0108/2020|EPI_ISL_452113|2020-03-10:0.000034,(hCoV-19/USA/FL-CDC-2718/2020|EPI_ISL_452111|2020-03-09:0.000034,(hCoV-19/USA/MA-QDX-150/2020|EPI_ISL_467855|2020-03-14:0.000203,hCoV-19/USA/CT-UW260/2020|EPI_ISL_418045|2020-03-14:0.000169)34686:0.000000,(hCoV-19/USA/MI-MDHHS-SC20132/2020|EPI_ISL_436833|2020-03-22:0.000000,hCoV-19/Australia/NSW213/2020|EPI_ISL_427726|2020-03-17:0.000000,hCoV-19/USA/MI-MDHHS-SC20469/2020|EPI_ISL_460008|2020-03-26:0.000000)34687:0.000034,(hCoV-19/USA/IN-CDC-2013/2020|EPI_ISL_452131|2020-03-09:0.000034,hCoV-19/New_Zealand/20VR0989/2020|EPI_ISL_456174|2020-03-17:0.000068)34627:0.000101,((hCoV-19/Australia/VIC746/2020|EPI_ISL_427024|2020-03-29:0.000000,hCoV-19/Australia/VIC1305/2020|EPI_ISL_430705|2020-04-10:0.000000,hCoV-19/Australia/VIC646/2020|EPI_ISL_426942|2020-03-24:0.000068,hCoV-19/Australia/VIC836/2020|EPI_ISL_427100|2020-04-04:0.000000,hCoV-19/Australia/VIC875/2020|EPI_ISL_427130|2020-04-05:0.000000,hCoV-19/Australia/VIC886/2020|EPI_ISL_427139|2020-04-06:0.000000)34636:0.000000,hCoV-19/USA/AZ-TG268282/2020|EPI_ISL_426504|2020-03-17:0.000034,(hCoV-19/USA/NC_200253/2020|EPI_ISL_454826|2020-03:0.000000,hCoV-19/USA/NC_200255/2020|EPI_ISL_454806|2020-03:0.000000)34635:0.000000,hCoV-19/USA/MA-QDX-61/2020|EPI_ISL_467862|2020-03-14:0.000034,hCoV-19/USA/NC_200181/2020|EPI_ISL_424987|2020-03:0.000068,hCoV-19/USA/NY-NYUMC728/2020|EPI_ISL_451443|2020-03-26:0.000101,hCoV-19/USA/NC_200259/2020|EPI_ISL_454808|2020-03:0.000000,hCoV-19/USA/NC_200242/2020|EPI_ISL_454800|2020-03:0.000000)34628:0.000034,hCoV-19/USA/NY-PV09438/2020|EPI_ISL_450115|2020-03-10:0.000068,hCoV-19/Singapore/232/2020|EPI_ISL_462350|2020-03-31:0.000000,hCoV-19/USA/FL_9655/2020|EPI_ISL_424854|2020-03-05:0.000000,hCoV-19/USA/NY-QDX-19/2020|EPI_ISL_467897|2020-03-16:0.000034,hCoV-19/Australia/VIC117/2020|EPI_ISL_419727|2020-03-19:0.000034,(hCoV-19/USA/IL-NM087/2020|EPI_ISL_444577|2020-03-19:0.000000,hCoV-19/USA/IL-NM082/2020|EPI_ISL_444573|2020-03-19:0.000000,hCoV-19/USA/IL-NM059/2020|EPI_ISL_444555|2020-03-18:0.000034)34645:0.000000,(hCoV-19/Australia/NSW374/2020|EPI_ISL_451634|2020-03-21:0.000034,hCoV-19/Australia/NSW2170/2020|EPI_ISL_500641|2020-03-19:0.000000,hCoV-19/Australia/NSW214/2020|EPI_ISL_427727|2020-03-17:0.000000,hCoV-19/Australia/NSW215/2020|EPI_ISL_427730|2020-03-17:0.000000)34647:0.000000,hCoV-19/Australia/NSW2261/2020|EPI_ISL_500697|2020-03-22:0.000000,(hCoV-19/Australia/NT18/2020|EPI_ISL_426635|2020:0.000000,hCoV-19/Australia/VIC350/2020|EPI_ISL_426658|2020-03-20:0.000006,hCoV-19/Australia/VIC51/2020|EPI_ISL_419826|2020-03-12:0.000020)34678:0.000000,((hCoV-19/Scotland/CVR2362/2020|EPI_ISL_490686|2020-04-13:0.000000,hCoV-19/Scotland/CVR1856/2020|EPI_ISL_433660|2020-04-08:0.000000)34656:0.000000,hCoV-19/Scotland/CVR2129/2020|EPI_ISL_477857|2020-04-10:0.000000,hCoV-19/Scotland/CVR1499/2020|EPI_ISL_438829|2020-04-03:0.000034,hCoV-19/Scotland/CVR2096/2020|EPI_ISL_490662|2020-04-10:0.000169,hCoV-19/Scotland/CVR261/2020|EPI_ISL_433277|2020-03-20:0.000000,hCoV-19/Scotland/CVR2147/2020|EPI_ISL_484563|2020-04-10:0.000000,hCoV-19/Scotland/CVR1361/2020|EPI_ISL_433554|2020-04-01:0.000000,hCoV-19/Scotland/CVR205/2020|EPI_ISL_425735|2020-03-19:0.000000,hCoV-19/Scotland/CVR876/2020|EPI_ISL_439126|2020-03-27:0.000000,hCoV-19/Scotland/CVR1469/2020|EPI_ISL_433594|2020-04-02:0.000000,hCoV-19/Scotland/CVR1501/2020|EPI_ISL_448117|2020-04-03:0.000000,hCoV-19/Scotland/CVR1573/2020|EPI_ISL_438841|2020-04-04:0.000000)34655:0.000000,(hCoV-19/Australia/VIC349/2020|EPI_ISL_450213|2020-03-20:0.000068,hCoV-19/Australia/VIC182/2020|EPI_ISL_450212|2020-03-19:0.000000,hCoV-19/Australia/SAP154/2020|EPI_ISL_451148|2020-03-23:0.000000)34663:0.000034,hCoV-19/USA/WI-UW-252/2020|EPI_ISL_428726|2020-03-24:0.000034,hCoV-19/New_Zealand/20VR0275/2020|EPI_ISL_416538|2020-03-15:0.000237,hCoV-19/USA/MA-MGH-00004/2020|EPI_ISL_460467|2020-03-11:0.000000,hCoV-19/Australia/VIC85/2020|EPI_ISL_419795|2020-03-15:0.000000,hCoV-19/Australia/VIC86/2020|EPI_ISL_419796|2020-03-15:0.000169,hCoV-19/Australia/VIC32/2020|EPI_ISL_419751|2020-03-10:0.000034,hCoV-19/Australia/VIC53/2020|EPI_ISL_419769|2020-03-12:0.000000,hCoV-19/Australia/VIC35/2020|EPI_ISL_419755|2020-03-10:0.000000,hCoV-19/Australia/VIC17/2020|EPI_ISL_419736|2020-03-07:0.000000,hCoV-19/Australia/VIC28/2020|EPI_ISL_419747|2020-03-10:0.000068,hCoV-19/Australia/VIC33/2020|EPI_ISL_419752|2020-03-10:0.000000,hCoV-19/Australia/VIC73/2020|EPI_ISL_419785|2020-03-14:0.000203,hCoV-19/Australia/VIC77/2020|EPI_ISL_419789|2020-03-14:0.000101,hCoV-19/Australia/VIC112/2020|EPI_ISL_419821|2020-03-18:0.000000,hCoV-19/USA/CA-CZB043/2020|EPI_ISL_429048|2020-03-25:0.000034,hCoV-19/USA/IL-NM0109/2020|EPI_ISL_444594|2020-03-20:0.000034,hCoV-19/Australia/VIC215/2020|EPI_ISL_419910|2020-03-20:0.000000,hCoV-19/USA/VA-DCLS-0544/2020|EPI_ISL_485845|2020-03-11:0.000000,hCoV-19/USA/TX-HMH0395/2020|EPI_ISL_434982|2020-04-01:0.000068,hCoV-19/Australia/VIC330/2020|EPI_ISL_426640|2020-03-18:0.000068,(hCoV-19/Australia/VIC56/2020|EPI_ISL_419777|2020-03-12:0.000000,hCoV-19/Australia/VIC103/2020|EPI_ISL_419814|2020-03-17:0.000136)34682:0.000000,hCoV-19/USA/NY-PV09466/2020|EPI_ISL_450139|2020-03-19:0.000000,hCoV-19/Australia/VIC108/2020|EPI_ISL_419714|2020-03-18:0.000000,hCoV-19/Australia/VIC27/2020|EPI_ISL_419746|2020-03-10:0.000000,hCoV-19/USA/NY-NYUMC754/2020|EPI_ISL_451468|2020-03-20:0.000170,hCoV-19/Australia/VIC100/2020|EPI_ISL_419812|2020-03-16:0.000000,hCoV-19/Australia/VIC76/2020|EPI_ISL_419788|2020-03-14:0.000000,(hCoV-19/USA/FL-BPHL-0487/2020|EPI_ISL_495393|2020-03-24:0.000000,hCoV-19/Australia/SAP216/2020|EPI_ISL_468000|2020-03-15:0.000000,hCoV-19/USA/UT-0288/2020|EPI_ISL_420808|2020-03-24:0.000068,hCoV-19/New_Zealand/20VR1275/2020|EPI_ISL_456200|2020-03-20:0.000068,hCoV-19/New_Zealand/20VR0987/2020|EPI_ISL_456172|2020-03-17:0.000034)34672:0.000000,hCoV-19/Scotland/CVR113/2020|EPI_ISL_425658|2020-03-15:0.000034,hCoV-19/USA/IL-NM0112/2020|EPI_ISL_444596|2020-03-20:0.000135,hCoV-19/Australia/VIC150/2020|EPI_ISL_419847|2020-03-17:0.000000)34623:0.000135,hCoV-19/USA/WI-UW-166/2020|EPI_ISL_428262|2020-03-17:0.000000,(hCoV-19/USA/GA-QDX-116/2020|EPI_ISL_467846|2020-03-13:0.000034,hCoV-19/USA/MN-MDH-1320/2020|EPI_ISL_495619|2020-03-24:0.000000,hCoV-19/Canada/Qc-L00240796/2020|EPI_ISL_465686|2020-03-27:0.000035,hCoV-19/Canada/BC_02091552/2020|EPI_ISL_466716|2020-04:0.000068,(hCoV-19/USA/IL-NM0121/2020|EPI_ISL_444604|2020-03-21:0.000000,hCoV-19/USA/IL-NM0120/2020|EPI_ISL_444603|2020-03-21:0.000034,hCoV-19/USA/WI-UW-245/2020|EPI_ISL_428341|2020-03-28:0.000000,hCoV-19/USA/WI-UW-28/2020|EPI_ISL_421286|2020-03-25:0.000034,hCoV-19/USA/WA-UW301/2020|EPI_ISL_418869|2020-03-16:0.000000)34716:0.000000,(hCoV-19/USA/WI-WSLH-200094/2020|EPI_ISL_471258|2020-03-26:0.000000,hCoV-19/USA/WI-WSLH-200048/2020|EPI_ISL_471213|2020-03-22:0.000000)34720:0.000000,hCoV-19/USA/IL-UW-MAYO6/2020|EPI_ISL_500535|2020-03-20:0.000000,hCoV-19/USA/IL-UW-MAYO2/2020|EPI_ISL_501075|2020-03-23:0.000000,hCoV-19/USA/WI-UW-189/2020|EPI_ISL_428285|2020-03-23:0.000000,hCoV-19/USA/GA-QDX-122/2020|EPI_ISL_467847|2020-03-13:0.000035,hCoV-19/USA/GA-QDX-152/2020|EPI_ISL_467848|2020-03-13:0.000035,hCoV-19/USA/GA-QDX-115/2020|EPI_ISL_467845|2020-03-13:0.000035,hCoV-19/USA/WI-UW-218/2020|EPI_ISL_428314|2020-03-25:0.000035,hCoV-19/USA/WI-UW-33/2020|EPI_ISL_421291|2020-03-23:0.000000,hCoV-19/USA/IL-NM071/2020|EPI_ISL_444566|2020-03-18:0.000000,hCoV-19/USA/IL-NM074/2020|EPI_ISL_444569|2020-03-16:0.000035,hCoV-19/USA/MN-MDH-139/2020|EPI_ISL_460052|2020-03-21:0.000138,hCoV-19/USA/IL-UW-349/2020|EPI_ISL_450703|2020-04-15:0.000000,hCoV-19/USA/WI-UW-405/2020|EPI_ISL_480387|2020-03-18:0.000000)34702:0.000000,hCoV-19/USA/WA-S343/2020|EPI_ISL_434103|2020-04-02:0.000034,(hCoV-19/USA/GA-EHC-086H/2020|EPI_ISL_455356|2020-03-10:0.000000,hCoV-19/USA/GA_2120/2020|EPI_ISL_424862|2020-03:0.000034,hCoV-19/USA/GA-EHC-087I/2020|EPI_ISL_455360|2020-03-10:0.000034)34693:0.000000,hCoV-19/USA/IN-Lilly-IPB0170-14bc04/2020|EPI_ISL_437455|2020-03-24:0.000101,hCoV-19/USA/GA-UW-MAYO64/2020|EPI_ISL_500515|2020-03-22:0.000000,((hCoV-19/USA/GA-UW-MAYO61/2020|EPI_ISL_500513|2020-03-17:0.000035,(hCoV-19/USA/NC_200312/2020|EPI_ISL_454817|2020-03:0.000104,hCoV-19/USA/NC_200330/2020|EPI_ISL_454824|2020-03:0.000035,hCoV-19/USA/NC_200243/2020|EPI_ISL_454801|2020-03:0.000069)34698:0.000000)34697:0.000000,hCoV-19/USA/TX-HMH06/2020|EPI_ISL_434717|2020-03-16:0.000000,hCoV-19/USA/TX-HMH0155/2020|EPI_ISL_434854|2020-03-23:0.000000)34696:0.000000)34621:0.000101,hCoV-19/USA/GA_2343/2020|EPI_ISL_424864|2020-03-10:0.000000,((hCoV-19/USA/FL-BPHL-0408/2020|EPI_ISL_489817|2020-05-15:0.000000,hCoV-19/USA/FL-BPHL-0410/2020|EPI_ISL_489819|2020-05-15:0.000000)34577:0.000000,((hCoV-19/USA/CA-CZB-1280/2020|EPI_ISL_454638|2020-03-31:0.000000,hCoV-19/USA/CA-CZB-1281/2020|EPI_ISL_454639|2020-04-01:0.000000)34579:0.000000,hCoV-19/USA/SC-DHEC-0050/2020|EPI_ISL_491103|2020-03-26:0.000034,hCoV-19/USA/MD-HP00031/2020|EPI_ISL_457789|2020-03-16:0.000000,hCoV-19/USA/VA_NIDDL_2896/2020|EPI_ISL_491921|2020-04-02:0.000000,hCoV-19/USA/CA-QDX-148/2020|EPI_ISL_467814|2020-03-16:0.000034,hCoV-19/USA/IL-NM072/2020|EPI_ISL_444567|2020-03-18:0.000034,hCoV-19/USA/PA-CDC-8398/2020|EPI_ISL_450802|2020-03-31:0.000000,hCoV-19/USA/VA_NIDDL_2929/2020|EPI_ISL_491923|2020-04-04:0.000034,hCoV-19/USA/UT-QDX-119/2020|EPI_ISL_467910|2020-03-13:0.000068,hCoV-19/USA/FL-BPHL-0193/2020|EPI_ISL_480844|2020-04-05:0.000034,hCoV-19/Scotland/CVR634/2020|EPI_ISL_425793|2020-03-25:0.000034,hCoV-19/USA/MD-HP00030/2020|EPI_ISL_434686|2020-03-20:0.000101,hCoV-19/USA/WA-UW-2228/2020|EPI_ISL_426119|2020-03-23:0.000000,hCoV-19/USA/GA-EHC-009I/2020|EPI_ISL_455355|2020-03-13:0.000135,hCoV-19/USA/UT-QDX-63/2020|EPI_ISL_467921|2020-03-13:0.000135,hCoV-19/USA/MA-MGH-00563/2020|EPI_ISL_460186|2020-03-22:0.000000,hCoV-19/USA/VA-DCLS-0070/2020|EPI_ISL_429970|2020-03-28:0.000000,hCoV-19/USA/VI-CDC-3638/2020|EPI_ISL_464167|2020-03-19:0.000000,hCoV-19/USA/NY-WCMP11A03P/2020|EPI_ISL_427583|2020-03-16:0.000034,hCoV-19/USA/CA-QDX-111/2020|EPI_ISL_468563|2020-03-13:0.000101,hCoV-19/USA/PA-MGEL107/2020|EPI_ISL_454384|2020-03-31:0.000000,hCoV-19/USA/VA-DCLS-0095/2020|EPI_ISL_434590|2020-04-09:0.000000,hCoV-19/USA/VA-DCLS-0098/2020|EPI_ISL_434592|2020-04-10:0.000034,hCoV-19/USA/TX-HMH0300/2020|EPI_ISL_434923|2020-03-28:0.000101,hCoV-19/USA/MD-HP00154/2020|EPI_ISL_457783|2020-03-29:0.000000,(hCoV-19/USA/WA-S262/2020|EPI_ISL_430116|2020-03-16:0.000000,hCoV-19/USA/WA-S278/2020|EPI_ISL_430132|2020-03-17:0.000000)34598:0.000000,hCoV-19/USA/VA_NIDDL_2702/2020|EPI_ISL_491913|2020-03-25:0.000000,(hCoV-19/USA/TX-HMH092/2020|EPI_ISL_434797|2020-03-19:0.000000,hCoV-19/USA/MD-HP00065/2020|EPI_ISL_457807|2020-03-15:0.000000,hCoV-19/USA/TX_GCID_192000135/2020|EPI_ISL_445084|2020-03-25:0.000101,hCoV-19/USA/TX-HMH0435/2020|EPI_ISL_435018|2020-04-02:0.000000,hCoV-19/USA/MA-MGH-00614/2020|EPI_ISL_460205|2020-03-28:0.000034,hCoV-19/Taiwan/NTU13/2020|EPI_ISL_422415|2020-03-17:0.000000,hCoV-19/USA/TX-HMH0322/2020|EPI_ISL_434934|2020-03-28:0.000271,hCoV-19/USA/TX-HMH0387/2020|EPI_ISL_434974|2020-03-29:0.000034,hCoV-19/USA/TX-HMH0277/2020|EPI_ISL_434905|2020-03-27:0.000000,hCoV-19/USA/TX-HMH0290/2020|EPI_ISL_434916|2020-03-27:0.000034,hCoV-19/USA/TX-HMH0274/2020|EPI_ISL_434902|2020-03-27:0.000000,hCoV-19/USA/TX-HMH0279/2020|EPI_ISL_434907|2020-03-27:0.000068,hCoV-19/USA/TX-HMH0110/2020|EPI_ISL_434812|2020-03-20:0.000000,hCoV-19/USA/TX-HMH0209/2020|EPI_ISL_434884|2020-03-24:0.000000,hCoV-19/USA/TX-HMH0125/2020|EPI_ISL_434825|2020-03-20:0.000000,hCoV-19/USA/TX-HMH0128/2020|EPI_ISL_434828|2020-03-21:0.000000,hCoV-19/USA/TX-HMH096/2020|EPI_ISL_434801|2020-03-19:0.000000,hCoV-19/USA/TX-HMH0192/2020|EPI_ISL_434867|2020-03-23:0.000000,hCoV-19/USA/TX-HMH079/2020|EPI_ISL_434788|2020-03-19:0.000068,hCoV-19/USA/MD-HP00104/2020|EPI_ISL_438246|2020-03-18:0.000068,hCoV-19/USA/MD-HP00076/2020|EPI_ISL_438234|2020-03-11:0.000000)34601:0.000000,hCoV-19/USA/OH-OSUP0016/2020|EPI_ISL_427288|2020-03-31:0.000034,hCoV-19/USA/MD_NIDDL_3202/2020|EPI_ISL_491909|2020-04-16:0.000000,hCoV-19/USA/NY-PV08490/2020|EPI_ISL_421426|2020-03-17:0.000203,hCoV-19/USA/MI-UM-2006S000954/2020|EPI_ISL_484769|2020-04-06:0.000034,hCoV-19/USA/WA-UW330/2020|EPI_ISL_418897|2020-03-16:0.000000,(hCoV-19/USA/TX-QDX-169/2020|EPI_ISL_494540|2020-04-10:0.000000,hCoV-19/USA/TX-QDX-170/2020|EPI_ISL_494541|2020-04-10:0.000000)34591:0.000000,hCoV-19/USA/TX-HMH0198/2020|EPI_ISL_434873|2020-03-24:0.000068,hCoV-19/USA/FL-BPHL-0363/2020|EPI_ISL_489772|2020-04-15:0.000000,(hCoV-19/Taiwan/CGMH-CGU-29/2020|EPI_ISL_464093|2020-04-02:0.000000,hCoV-19/Taiwan/NCKUH-013/2020|EPI_ISL_493206|2020-03-28:0.000000)34613:0.000000,(hCoV-19/USA/WI-UW-143/2020|EPI_ISL_427450|2020-04-13:0.000068,hCoV-19/USA/WI-UW-126/2020|EPI_ISL_427433|2020-04-11:0.000000)34614:0.000068,hCoV-19/USA/WI-UW-184/2020|EPI_ISL_428280|2020-03-22:0.000000,hCoV-19/USA/NY-NYUMC565/2020|EPI_ISL_444682|2020-03-30:0.000000,hCoV-19/USA/VA-DCLS-0071/2020|EPI_ISL_429971|2020-03-30:0.000000,hCoV-19/USA/MD-HP00113/2020|EPI_ISL_457768|2020-03-14:0.000034)34578:0.000000)34576:0.000000,hCoV-19/USA/GA_2118/2020|EPI_ISL_424861|2020-03-08:0.000000,hCoV-19/USA/SC_3569/2020|EPI_ISL_424841|2020-03-06:0.000000,hCoV-19/USA/GA_2070/2020|EPI_ISL_426417|2020-03-07:0.000000,hCoV-19/USA/UT-QDX-49/2020|EPI_ISL_467919|2020-03-13:0.000000,hCoV-19/USA/UT-QDX-57/2020|EPI_ISL_467920|2020-03-12:0.000135,hCoV-19/USA/GA_1320/2020|EPI_ISL_420786|2020-03-03:0.000101,hCoV-19/USA/GA_1445/2020|EPI_ISL_420788|2020-03-04:0.000000,hCoV-19/USA/SC_3520/2020|EPI_ISL_424902|2020-03-05:0.000000,hCoV-19/USA/SC_3570/2020|EPI_ISL_424903|2020-03-07:0.000034,hCoV-19/USA/GA_1847/2020|EPI_ISL_424859|2020-03-05:0.000000,hCoV-19/env/USA/FL-UF3/2020|EPI_ISL_434677|2020-03-25:0.000034,(hCoV-19/Australia/NSW216/2020|EPI_ISL_427732|2020-03-17:0.000000,(hCoV-19/USA/FL-BPHL-0301/2020|EPI_ISL_489710|2020-04-20:0.000000,hCoV-19/USA/FL-BPHL-0212/2020|EPI_ISL_480863|2020-04-18:0.000000,hCoV-19/USA/FL-BPHL-0215/2020|EPI_ISL_480866|2020-04-21:0.000101)34554:0.000000)34553:0.000000,(hCoV-19/USA/MA-MGH-00566/2020|EPI_ISL_460285|2020-03-22:0.000169,(hCoV-19/USA/MD-MDH-0031/2020|EPI_ISL_481276|2020-04-07:0.000000,hCoV-19/USA/FL-BPHL-0383/2020|EPI_ISL_489792|2020-04-24:0.000000,hCoV-19/USA/FL-BPHL-0369/2020|EPI_ISL_489778|2020-04-23:0.000029,hCoV-19/USA/FL-BPHL-0371/2020|EPI_ISL_489780|2020-04-23:0.000000)34556:0.000101)34555:0.000000,hCoV-19/Canada/ON_MU-S7/2020|EPI_ISL_463993|2020-03-13:0.000000,(hCoV-19/USA/MI-MDHHS-SC20242/2020|EPI_ISL_447212|2020-03-23:0.000000,hCoV-19/USA/MI-MDHHS-SC20837/2020|EPI_ISL_471858|2020-04-17:0.000000,(hCoV-19/USA/MI-MDHHS-SC20202/2020|EPI_ISL_447173|2020-03-19:0.000000,hCoV-19/USA/MI-MDHHS-SC20052/2020|EPI_ISL_437139|2020-03-20:0.000034,hCoV-19/USA/MI-QDX-58/2020|EPI_ISL_467871|2020-03-15:0.000000,hCoV-19/USA/MI-MDHHS-SC20451/2020|EPI_ISL_452325|2020-03-19:0.000000,hCoV-19/USA/CA-CSMC71/2020|EPI_ISL_475686|2020-04-03:0.000068,hCoV-19/USA/WI-UW-235/2020|EPI_ISL_428331|2020-03-28:0.000034)34563:0.000000,hCoV-19/USA/MI-UM-2006S001093/2020|EPI_ISL_495577|2020-04-17:0.000000,hCoV-19/USA/MI-MDHHS-SC20139/2020|EPI_ISL_436820|2020-03-17:0.000000,hCoV-19/USA/MI-MDHHS-SC20181/2020|EPI_ISL_436865|2020-03-25:0.000000,hCoV-19/USA/MI-UM-2006S000851/2020|EPI_ISL_484710|2020-03-31:0.000068,hCoV-19/USA/MI-UM-2006S000881/2020|EPI_ISL_484731|2020-03-28:0.000000)34560:0.000000,hCoV-19/USA/SC_3571/2020|EPI_ISL_424904|2020-03-07:0.000000,hCoV-19/USA/SC-DHEC-0048/2020|EPI_ISL_491102|2020-03-25:0.000000,hCoV-19/USA/MN-UW-628/2020|EPI_ISL_476909|2020-03-11:0.000000)34533:0.000000)34532:0.000000)34531:0.000000)34526:0.000000,hCoV-19/Vietnam/38142/2020|EPI_ISL_416427|2020-01-24:0.000000,hCoV-19/Shanghai/SH0029/2020|EPI_ISL_416338|2020-02-01:0.000000,hCoV-19/Shanghai/SH0032/2020|EPI_ISL_416341|2020-02-01:0.000000,hCoV-19/Shanghai/SH0079/2020|EPI_ISL_416381|2020-02-01:0.000000,hCoV-19/Vietnam/VR03-38142/2020|EPI_ISL_408668|2020-01-24:0.000068,hCoV-19/Shanghai/SH0128/2020|EPI_ISL_416409|2020-02-02:0.000000,hCoV-19/Guangdong/20SF115/2020|EPI_ISL_428443|2020-01-21:0.000101,hCoV-19/Sichuan/IVDC-SC-001/2020|EPI_ISL_408484|2020-01-15:0.000000,(hCoV-19/Hong_Kong/XM-PII-S4/2020|EPI_ISL_417443|2020-01-22:0.000101,hCoV-19/Hong_Kong/HKU-001a/2020|EPI_ISL_434571|2020-01-22:0.000000,hCoV-19/Hong_Kong/HKPU1_2101/2020|EPI_ISL_417176|2020-01-21:0.000000,hCoV-19/Hong_Kong/VM20001061-2/2020|EPI_ISL_412028|2020-01-22:0.000000)34725:0.000000,hCoV-19/Vietnam/CM99/2020|EPI_ISL_416429|2020-02-11:0.000068,hCoV-19/USA/CA1/2020|EPI_ISL_406034|2020-01-23:0.000203)34524:0.000000,(hCoV-19/Wuhan/HB-WH5-231/2020|EPI_ISL_454974|2020-02-17:0.000000,hCoV-19/Wuhan/HB-WH6-246/2020|EPI_ISL_454983|2020-03-12:0.000034)34731:0.000000)34523:0.000027,hCoV-19/Wuhan/HB-WH5-227/2020|EPI_ISL_454972|2020-03-17:0.000000)34522:0.000007,hCoV-19/Wuhan/HB-WH5-238/2020|EPI_ISL_454979|2020-03-18:0.000034,hCoV-19/Beijing/DT-BJ03/2020|EPI_ISL_452361|2020-02-11:0.000034,hCoV-19/Spain/LaRioja201572/2020|EPI_ISL_455342|2020-03-03:0.000034,((hCoV-19/Wuhan/HB-WH4-202/2020|EPI_ISL_455388|2020-03-17:0.000000,(hCoV-19/Wuhan/HB-WH2-146/2020|EPI_ISL_455370|2020-02-24:0.000034,((hCoV-19/Wuhan/HB-WH1-129/2020|EPI_ISL_455364|2020-03-02:0.000000,hCoV-19/Wuhan/HB-WH1-144/2020|EPI_ISL_455368|2020-02-23:0.000034,hCoV-19/Wuhan/HB-WH3-174/2020|EPI_ISL_455376|2020-02-28:0.000000)34514:0.000000,(hCoV-19/Guangdong/2020XN4291-P0038/2020|EPI_ISL_413889|2020-01-30:0.000000,hCoV-19/Guangzhou/GZMU0049/2020|EPI_ISL_429094|2020-02-08:0.000000,hCoV-19/Guangzhou/GZMU0050/2020|EPI_ISL_429095|2020-02-08:0.000000)34516:0.000068)34513:0.000000)34512:0.000034)34511:0.000034,(hCoV-19/Wuhan/HB-WH1-133/2020|EPI_ISL_455366|2020-02-23:0.000000,hCoV-19/Wuhan/HB-WH3-186/2020|EPI_ISL_455381|2020-03-15:0.000000)34518:0.000000)34510:0.000034,hCoV-19/Sichuan/SC-WCH4-287/2020|EPI_ISL_451389|2020-01-30:0.000000,hCoV-19/Beijing/DT-WH04/2020|EPI_ISL_452363|2020-01-31:0.000135,hCoV-19/Wuhan/HB-WH4-200/2020|EPI_ISL_454952|2020-02-19:0.000000,hCoV-19/Wuhan/HB-WH4-201/2020|EPI_ISL_454953|2020-03-18:0.000034,hCoV-19/Sichuan/SC-NC-071/2020|EPI_ISL_451330|2020-01-29:0.000034)554:0.000000,hCoV-19/Shanghai/SH0075/2020|EPI_ISL_416378|2020-01-30:0.000000,hCoV-19/Shanghai/SH0065/2020|EPI_ISL_416368|2020-02-05:0.000000,hCoV-19/Sichuan/SC-PHCC2-051/2020|EPI_ISL_451371|2020-02-09:0.000000,(hCoV-19/Shanghai/SH0115/2020|EPI_ISL_416402|2020-02-11:0.000000,hCoV-19/Nanchang/JX39/2020|EPI_ISL_421248|2020-01-23:0.000000)36630:0.000000,(hCoV-19/Yichun/JX2391/2020|EPI_ISL_455461|2020-02-06:0.000000,hCoV-19/Yichun/JX2424/2020|EPI_ISL_455467|2020-02-12:0.000000)36603:0.000000,(hCoV-19/Shanghai/SH0021/2020|EPI_ISL_416330|2020-02-02:0.000135,hCoV-19/Zhejiang/CN1/2020|EPI_ISL_455683|2020-01-22:0.000000,hCoV-19/Guangdong/20SF117/2020|EPI_ISL_428447|2020-01-21:0.000000,hCoV-19/Zhejiang/CN5/2020|EPI_ISL_455685|2020-01-22:0.000000,hCoV-19/Zhejiang/CN2/2020|EPI_ISL_455684|2020-01-22:0.000068)36606:0.000000,hCoV-19/Shanghai/SH0030/2020|EPI_ISL_416339|2020-02-03:0.000000,hCoV-19/Hong_Kong/HKU-904a/2020|EPI_ISL_450412|2020-01-30:0.000000,hCoV-19/USA/MO-WUSTL064/2020|EPI_ISL_493083|2020-06-19:0.000000,(hCoV-19/India/1-31/2020|EPI_ISL_413523|2020-01-31:0.000000,hCoV-19/China/WF0014/2020|EPI_ISL_413711|2020-02:0.000000,hCoV-19/Guangdong/2020XN4475-P0042/2020|EPI_ISL_413854|2020-01-30:0.000000,hCoV-19/Hong_Kong/HKU-907b/2020|EPI_ISL_434568|2020-01-29:0.000000,hCoV-19/Hong_Kong/HKU-907a/2020|EPI_ISL_434567|2020-01-27:0.000000)36627:0.000000,hCoV-19/Spain/Madrid_R2_15/2020|EPI_ISL_417979|2020-03-03:0.000000,hCoV-19/Shanghai/SH0010/2020|EPI_ISL_416323|2020-01-29:0.000000,hCoV-19/Japan/TKYE6968/2020|EPI_ISL_434561|2020-02:0.000000,hCoV-19/Shangrao/JX105/2020|EPI_ISL_421239|2020-01-26:0.000000,hCoV-19/Guangdong/20SF1107/2020|EPI_ISL_428441|2020-01-29:0.000034,hCoV-19/China/WF0019/2020|EPI_ISL_413749|2020-02:0.000034,(hCoV-19/Guangdong/MZ02/2020|EPI_ISL_454418|2020-02-15:0.000000,hCoV-19/Guangdong/MZ01/2020|EPI_ISL_454417|2020-02-13:0.000000)36626:0.000000,hCoV-19/Wuhan/WHUH005/2020|EPI_ISL_449480|2020-01-22:0.000000,hCoV-19/Wuhan/HBCDC-HB-02/2020|EPI_ISL_412978|2020-01-17:0.000000,hCoV-19/USA/MO-WUSTL031/2020|EPI_ISL_493069|2020-06-19:0.000000,hCoV-19/Shanghai/SH0009/2020|EPI_ISL_416322|2020-01-29:0.000000,hCoV-19/Nanchang/JX14/2020|EPI_ISL_421243|2020-01-21:0.000000,(hCoV-19/Beijing/Wuhan_IME-BJ07/2020|EPI_ISL_424360|2020-01-29:0.000000,hCoV-19/Beijing/BJ287/2020|EPI_ISL_430722|2020-01-29:0.000000,hCoV-19/Beijing/BJ288/2020|EPI_ISL_430725|2020-01-29:0.000000)36620:0.000000,hCoV-19/Wuhan/WHUH007/2020|EPI_ISL_449482|2020-01-22:0.000000,hCoV-19/Nanchang/JX90/2020|EPI_ISL_421245|2020-01-25:0.000000,hCoV-19/Sichuan/SC-PHCC2-045/2020|EPI_ISL_451365|2020-01-26:0.000000,hCoV-19/Wuhan/0126-C43/2020|EPI_ISL_493175|2020-01-26:0.000000)1:0.000000;
### 11/7 + usher
(hCoV-19/Guangzhou/GZMU0044/2020|EPI_ISL_414689|2020-02-25:0.000000,hCoV-19/Guangzhou/GZMU0008/2020|EPI_ISL_429075|2020-02-07:0.000000,hCoV-19/Guangzhou/GZMU0078/2020|EPI_ISL_457690|2020-02-11:0.000000,(hCoV-19/Zhejiang/CN5/2020|EPI_ISL_455685|2020-01-22:9919485.000000,hCoV-19/Zhejiang/CN1/2020|EPI_ISL_455683|2020-01-22:0.000000,hCoV-19/Guangdong/20SF117/2020|EPI_ISL_428447|2020-01-21:9919485.000000,hCoV-19/Zhejiang/CN2/2020|EPI_ISL_455684|2020-01-22:9919485.000000,hCoV-19/Shanghai/SH0021/2020|EPI_ISL_416330|2020-02-02:0.000000)46946:9919485.000000,hCoV-19/Guangdong/20SF684/2020|EPI_ISL_428470|2020-01-27:6073807.000000,hCoV-19/Guangzhou/GZMU0024/2020|EPI_ISL_429083|2020-02-05:6073807.000000,hCoV-19/Wuhan/WHUH006/2020|EPI_ISL_449481|2020-01-22:0.000000,hCoV-19/Shanghai/SH0043/2020|EPI_ISL_416352|2020-01-30:0.000000,(hCoV-19/Yichun/JX2391/2020|EPI_ISL_455461|2020-02-06:6073807.000000,hCoV-19/Yichun/JX2424/2020|EPI_ISL_455467|2020-02-12:6073807.000000)46361:0.000000,hCoV-19/Wuhan/0126-C77/2020|EPI_ISL_493178|2020-01-26:0.000000,hCoV-19/England/SHEF-D0731/2020|EPI_ISL_432614|2020-04-01:0.000000,hCoV-19/Guangzhou/GZMU0023/2020|EPI_ISL_429082|2020-02-05:6073807.000000,hCoV-19/Sichuan/SC-PHCC2-045/2020|EPI_ISL_451365|2020-01-26:0.000000,hCoV-19/China/WF0001/2020|EPI_ISL_413691|2020-01:6073807.000000,hCoV-19/Guangzhou/GZMU0083/2020|EPI_ISL_457693|2020-02-14:9919485.000000,(hCoV-19/Tianmen/HBCDC-HB-07/2020|EPI_ISL_412983|2020-02-08:0.000000,(hCoV-19/Japan/PG-0445/2020|EPI_ISL_480109|2020-03-19:9919485.000000,(hCoV-19/Japan/PG-0419/2020|EPI_ISL_480087|2020-03-27:9919485.000000,hCoV-19/Japan/PG-0415/2020|EPI_ISL_480083|2020-03-25:0.000000,hCoV-19/Japan/PG-0417/2020|EPI_ISL_480085|2020-03-26:9919485.000000,hCoV-19/Japan/PG-0416/2020|EPI_ISL_480084|2020-03-25:9919485.000000,hCoV-19/Japan/PG-0421/2020|EPI_ISL_480089|2020-03-29:9919485.000000,hCoV-19/Japan/PG-0420/2020|EPI_ISL_480088|2020-03-29:9919485.000000,hCoV-19/Japan/PG-0418/2020|EPI_ISL_480086|2020-03-27:0.000000)46899:0.000000,hCoV-19/Japan/PG-0452/2020|EPI_ISL_480114|2020-03-21:0.000000,hCoV-19/Japan/PG-0392/2020|EPI_ISL_480061|2020-03-06:0.000000,hCoV-19/Japan/PG-0394/2020|EPI_ISL_480063|2020-03-06:9919485.000000,hCoV-19/Japan/PG-0449/2020|EPI_ISL_480112|2020-03-21:6073807.000000,hCoV-19/Japan/PG-0386/2020|EPI_ISL_480055|2020-03-04:0.000000,hCoV-19/Japan/PG-0372/2020|EPI_ISL_480042|2020-02-15:9919485.000000,hCoV-19/Japan/PG-0446/2020|EPI_ISL_480110|2020-03-19:0.000000,hCoV-19/Japan/PG-0377/2020|EPI_ISL_480047|2020-02-25:9919485.000000,hCoV-19/Japan/PG-0373/2020|EPI_ISL_480043|2020-02-21:9919485.000000,hCoV-19/Japan/PG-0381/2020|EPI_ISL_480050|2020-03-01:9919485.000000,hCoV-19/Japan/PG-0375/2020|EPI_ISL_480045|2020-02-22:0.000000,hCoV-19/Japan/PG-0450/2020|EPI_ISL_480113|2020-03-21:0.000000,hCoV-19/Japan/PG-0448/2020|EPI_ISL_480111|2020-03-21:9919485.000000,(hCoV-19/Japan/PG-0304/2020|EPI_ISL_479980|2020-03-02:9919485.000000,hCoV-19/Japan/PG-0303/2020|EPI_ISL_479979|2020-03-02:9919485.000000)46910:0.000000,hCoV-19/Japan/PG-0379/2020|EPI_ISL_480049|2020-02-26:9919485.000000,hCoV-19/Japan/PG-0374/2020|EPI_ISL_480044|2020-02-22:0.000000,hCoV-19/Japan/PG-0391/2020|EPI_ISL_480060|2020-03-05:0.000000,hCoV-19/Japan/PG-0382/2020|EPI_ISL_480051|2020-03-01:0.000000,hCoV-19/Japan/PG-0387/2020|EPI_ISL_480056|2020-03-04:0.000000,hCoV-19/Japan/PG-0393/2020|EPI_ISL_480062|2020-03-06:0.000000,hCoV-19/Japan/PG-0455/2020|EPI_ISL_480117|2020-03-19:0.000000,hCoV-19/Japan/PG-0308/2020|EPI_ISL_479983|2020-03-21:9919485.000000,hCoV-19/Japan/PG-0309/2020|EPI_ISL_479984|2020-03-21:9919485.000000,hCoV-19/Japan/PG-0376/2020|EPI_ISL_480046|2020-02-22:9919485.000000,hCoV-19/Japan/PG-0395/2020|EPI_ISL_480064|2020-03-06:0.000000,hCoV-19/Japan/PG-0378/2020|EPI_ISL_480048|2020-02-26:0.000000,hCoV-19/Japan/PG-0390/2020|EPI_ISL_480059|2020-03-05:0.000000,hCoV-19/Japan/PG-0388/2020|EPI_ISL_480057|2020-03-04:6073807.000000,hCoV-19/Japan/PG-0389/2020|EPI_ISL_480058|2020-03-05:0.000000,hCoV-19/Japan/PG-0454/2020|EPI_ISL_480116|2020-03-21:0.000000,hCoV-19/Japan/PG-0384/2020|EPI_ISL_480053|2020-03-03:0.000000,hCoV-19/Japan/PG-0385/2020|EPI_ISL_480054|2020-03-04:9919485.000000,hCoV-19/Japan/PG-0453/2020|EPI_ISL_480115|2020-03-21:9919485.000000,hCoV-19/Japan/PG-0307/2020|EPI_ISL_479982|2020-03-21:4803553.000000,hCoV-19/Japan/PG-0383/2020|EPI_ISL_480052|2020-03-03:0.000000,hCoV-19/Japan/PG-0306/2020|EPI_ISL_479981|2020-03-20:0.000000)46895:9919485.000000)46894:9919485.000000,hCoV-19/Guangzhou/GZMU0099/2020|EPI_ISL_457696|2020-02-20:0.000000,hCoV-19/Singapore/51/2020|EPI_ISL_428830|2020-02-27:6073807.000000,(hCoV-19/Shaoxing/04/2020|EPI_ISL_463896|2020-01-31:0.000000,(hCoV-19/China/WF0026/2020|EPI_ISL_413761|2020-02:6073807.000000,hCoV-19/Shaoxing/09/2020|EPI_ISL_463901|2020-02-05:6073807.000000,hCoV-19/China/WF0028/2020|EPI_ISL_413791|2020-02:0.000000,hCoV-19/China/WF0012/2020|EPI_ISL_413697|2020-02:6073807.000000,(hCoV-19/Shanghai/SH0026/2020|EPI_ISL_416335|2020-02-02:0.000000,hCoV-19/Shanghai/SH0041/2020|EPI_ISL_416350|2020-01-29:0.000000)47778:0.000000)47774:0.000000)47773:6073807.000000,((hCoV-19/Japan/TY-WK-521/2020|EPI_ISL_408667|2020-01-31:0.000000,hCoV-19/Japan/TY-WK-501/2020|EPI_ISL_408666|2020-01-31:0.000000,(hCoV-19/Japan/UT-NCGM02/2020|EPI_ISL_418809|2020-02-01:0.000000,hCoV-19/Japan/TY-WK-012/2020|EPI_ISL_408665|2020-01-29:0.000000)44327:0.000000)44325:0.000000,(hCoV-19/Sichuan/SC-PHCC2-050/2020|EPI_ISL_451370|2020-02-04:0.000000,hCoV-19/Sichuan/SC-PHCC1-025/2020|EPI_ISL_451346|2020-02-04:0.000000)44328:0.000000,hCoV-19/USA/AZ1/2020|EPI_ISL_406223|2020-01-22:0.000000,hCoV-19/Thailand/SI202205-NT/2020|EPI_ISL_437616|2020-02-07:0.000000,hCoV-19/Wuhan/0126-C31/2020|EPI_ISL_493174|2020-01-26:0.000000,hCoV-19/Thailand/Bangkok_580/2020|EPI_ISL_447918|2020-02-01:0.000000,hCoV-19/Shanghai/SH0005/2020|EPI_ISL_416319|2020-01-28:0.000000,hCoV-19/Guangdong/20SF4051/2020|EPI_ISL_428463|2020-02-17:0.000000,hCoV-19/United_Arab_Emirates/L5630/2020|EPI_ISL_435137|2020-01-29:0.000000,hCoV-19/Shanghai/SH0004/2020|EPI_ISL_416318|2020-01-28:0.000000,((hCoV-19/England/LIVE-A56FC/2020|EPI_ISL_499823|2020-03-20:0.000000,hCoV-19/England/LIVE-A55E0/2020|EPI_ISL_499822|2020-03-20:0.000000)28:0.000000,hCoV-19/Wuhan/HB-WH1-126/2020|EPI_ISL_454907|2020-03-02:0.000000,((hCoV-19/Wuhan/HB-WH6-246/2020|EPI_ISL_454983|2020-03-12:0.000000,hCoV-19/Wuhan/HB-WH5-231/2020|EPI_ISL_454974|2020-02-17:0.000000,((hCoV-19/Wuhan/HB-WH5-227/2020|EPI_ISL_454972|2020-03-17:0.000000,hCoV-19/USA/IL1/2020|EPI_ISL_404253|2020-01-21:0.000000)44033:0.000000,(hCoV-19/Vietnam/CM99/2020|EPI_ISL_416429|2020-02-11:0.000000,hCoV-19/Shanghai/SH0029/2020|EPI_ISL_416338|2020-02-01:0.000000,hCoV-19/Sichuan/IVDC-SC-001/2020|EPI_ISL_408484|2020-01-15:0.000000,hCoV-19/Shanghai/SH0032/2020|EPI_ISL_416341|2020-02-01:0.000000,hCoV-19/Shanghai/SH0128/2020|EPI_ISL_416409|2020-02-02:6073807.000000,hCoV-19/Vietnam/VR03-38142/2020|EPI_ISL_408668|2020-01-24:0.000000,hCoV-19/Vietnam/38142/2020|EPI_ISL_416427|2020-01-24:0.000000,hCoV-19/Guangdong/20SF115/2020|EPI_ISL_428443|2020-01-21:0.000000,hCoV-19/USA/CA1/2020|EPI_ISL_406034|2020-01-23:0.000000,hCoV-19/Shanghai/SH0079/2020|EPI_ISL_416381|2020-02-01:0.000000,(hCoV-19/Hong_Kong/HKPU1_2101/2020|EPI_ISL_417176|2020-01-21:0.000000,hCoV-19/Hong_Kong/HKU-001a/2020|EPI_ISL_434571|2020-01-22:0.000000,hCoV-19/Hong_Kong/XM-PII-S4/2020|EPI_ISL_417443|2020-01-22:0.000000,hCoV-19/Hong_Kong/VM20001061-2/2020|EPI_ISL_412028|2020-01-22:6073807.000000)44042:0.000000,((hCoV-19/Korea/KCDC2012/2020|EPI_ISL_426182|2020-02-09:0.000000,hCoV-19/Korea/KCDC2014/2020|EPI_ISL_426187|2020-02-12:0.000000,hCoV-19/Korea/KCDC2065/2020|EPI_ISL_497966|2020-02-09:0.000000,hCoV-19/Korea/KCDC2013/2020|EPI_ISL_426183|2020-02-23:0.000000,hCoV-19/Korea/KCDC2047/2020|EPI_ISL_471453|2020-02-20:0.000000)44046:9919485.000000,((hCoV-19/USA/SC-DHEC-0003/2020|EPI_ISL_491098|2020-03-07:0.000000,((hCoV-19/Australia/NSW216/2020|EPI_ISL_427732|2020-03-17:0.000000,(hCoV-19/USA/FL-BPHL-0212/2020|EPI_ISL_480863|2020-04-18:0.000000,hCoV-19/USA/FL-BPHL-0301/2020|EPI_ISL_489710|2020-04-20:6073807.000000,hCoV-19/USA/FL-BPHL-0215/2020|EPI_ISL_480866|2020-04-21:0.000000)44058:0.000000)44057:0.000000,hCoV-19/USA/GA_1847/2020|EPI_ISL_424859|2020-03-05:6073807.000000,hCoV-19/USA/GA_2070/2020|EPI_ISL_426417|2020-03-07:0.000000,hCoV-19/USA/FL-UF2/2020|EPI_ISL_434637|2020-03-27:6073807.000000,hCoV-19/USA/UT-QDX-49/2020|EPI_ISL_467919|2020-03-13:0.000000,((hCoV-19/USA/MD-MDH-0031/2020|EPI_ISL_481276|2020-04-07:6073807.000000,hCoV-19/USA/FL-BPHL-0369/2020|EPI_ISL_489778|2020-04-23:9919485.000000,hCoV-19/USA/FL-BPHL-0371/2020|EPI_ISL_489780|2020-04-23:9919485.000000,hCoV-19/USA/FL-BPHL-0383/2020|EPI_ISL_489792|2020-04-24:9919485.000000)44071:9919485.000000,hCoV-19/USA/MA-MGH-00566/2020|EPI_ISL_460285|2020-03-22:0.000000)44070:9919485.000000,hCoV-19/USA/SC_3570/2020|EPI_ISL_424903|2020-03-07:0.000000,hCoV-19/USA/MA-MGH-00555/2020|EPI_ISL_460232|2020-03-22:0.000000,(hCoV-19/USA/TX-HMH0212/2020|EPI_ISL_434887|2020-03-24:6073807.000000,hCoV-19/USA/TX-HMH0268/2020|EPI_ISL_434897|2020-03-26:0.000000)44062:0.000000,hCoV-19/Canada/ON_MU-S7/2020|EPI_ISL_463993|2020-03-13:9919485.000000,hCoV-19/USA/TX-CDC-8001/2020|EPI_ISL_452115|2020-03-11:0.000000,hCoV-19/USA/SC_3569/2020|EPI_ISL_424841|2020-03-06:0.000000,hCoV-19/USA/SC_3571/2020|EPI_ISL_424904|2020-03-07:9919485.000000,hCoV-19/USA/GA_1320/2020|EPI_ISL_420786|2020-03-03:9919485.000000,(hCoV-19/USA/SC-DHEC-0046/2020|EPI_ISL_491101|2020-03-25:0.000000,hCoV-19/USA/SC_6370/2020|EPI_ISL_424888|2020-03-08:0.000000)44066:0.000000,hCoV-19/USA/GA-CDC-2059/2020|EPI_ISL_452125|2020-03-07:0.000000,hCoV-19/USA/GA_2118/2020|EPI_ISL_424861|2020-03-08:0.000000,(hCoV-19/USA/IL-NM0103/2020|EPI_ISL_444588|2020-03-21:0.000000,hCoV-19/USA/MN-UW-628/2020|EPI_ISL_476909|2020-03-11:0.000000)44279:0.000000,(hCoV-19/USA/SC_3575/2020|EPI_ISL_424842|2020-03-07:0.000000,hCoV-19/USA/GA-QDX-53/2020|EPI_ISL_467849|2020-03-13:6073807.000000)44282:0.000000,hCoV-19/USA/SC-DHEC-0001/2020|EPI_ISL_491097|2020-03-06:0.000000,hCoV-19/USA/GA_1445/2020|EPI_ISL_420788|2020-03-04:0.000000,((hCoV-19/USA/GA-EHC-009I/2020|EPI_ISL_455355|2020-03-13:0.000000,hCoV-19/USA/WA-UW-2228/2020|EPI_ISL_426119|2020-03-23:9919485.000000,(hCoV-19/USA/TX-QDX-170/2020|EPI_ISL_494541|2020-04-10:0.000000,hCoV-19/USA/TX-QDX-169/2020|EPI_ISL_494540|2020-04-10:6073807.000000)44087:6073807.000000,hCoV-19/USA/IL-NM072/2020|EPI_ISL_444567|2020-03-18:6073807.000000,hCoV-19/USA/MA-MGH-00563/2020|EPI_ISL_460186|2020-03-22:9919485.000000,hCoV-19/USA/CA-QDX-111/2020|EPI_ISL_468563|2020-03-13:0.000000,hCoV-19/USA/VA_NIDDL_2896/2020|EPI_ISL_491921|2020-04-02:6073807.000000,hCoV-19/USA/MI-UM-2006S000954/2020|EPI_ISL_484769|2020-04-06:6073807.000000,hCoV-19/USA/MD-HP00031/2020|EPI_ISL_457789|2020-03-16:0.000000,hCoV-19/USA/VA-DCLS-0098/2020|EPI_ISL_434592|2020-04-10:9919485.000000,hCoV-19/USA/MD-HP00030/2020|EPI_ISL_434686|2020-03-20:0.000000,(hCoV-19/Taiwan/NCKUH-013/2020|EPI_ISL_493206|2020-03-28:0.000000,hCoV-19/Taiwan/CGMH-CGU-29/2020|EPI_ISL_464093|2020-04-02:4803553.000000)44098:0.000000,hCoV-19/USA/TX-HMH0300/2020|EPI_ISL_434923|2020-03-28:9919485.000000,hCoV-19/USA/NY-PV08490/2020|EPI_ISL_421426|2020-03-17:0.000000,(hCoV-19/USA/WI-UW-143/2020|EPI_ISL_427450|2020-04-13:0.000000,hCoV-19/USA/WI-UW-126/2020|EPI_ISL_427433|2020-04-11:0.000000)44095:9919485.000000,hCoV-19/USA/MD_NIDDL_3202/2020|EPI_ISL_491909|2020-04-16:9919485.000000,hCoV-19/Scotland/CVR634/2020|EPI_ISL_425793|2020-03-25:9919485.000000,hCoV-19/USA/NY-WCMP11A03P/2020|EPI_ISL_427583|2020-03-16:0.000000,hCoV-19/USA/VA-DCLS-0095/2020|EPI_ISL_434590|2020-04-09:9919485.000000,hCoV-19/USA/MD-HP00113/2020|EPI_ISL_457768|2020-03-14:0.000000,hCoV-19/USA/OH-OSUP0016/2020|EPI_ISL_427288|2020-03-31:0.000000,hCoV-19/USA/PA-CDC-8398/2020|EPI_ISL_450802|2020-03-31:0.000000,hCoV-19/USA/VA_NIDDL_2702/2020|EPI_ISL_491913|2020-03-25:9919485.000000,(hCoV-19/USA/CA-CZB-1280/2020|EPI_ISL_454638|2020-03-31:9919485.000000,hCoV-19/USA/CA-CZB-1281/2020|EPI_ISL_454639|2020-04-01:0.000000)44101:9919485.000000,hCoV-19/USA/UT-QDX-63/2020|EPI_ISL_467921|2020-03-13:0.000000,hCoV-19/USA/UT-QDX-119/2020|EPI_ISL_467910|2020-03-13:0.000000,hCoV-19/USA/PA-MGEL107/2020|EPI_ISL_454384|2020-03-31:9919485.000000,hCoV-19/USA/FL-BPHL-0363/2020|EPI_ISL_489772|2020-04-15:0.000000,(hCoV-19/USA/WA-S262/2020|EPI_ISL_430116|2020-03-16:0.000000,hCoV-19/USA/WA-S278/2020|EPI_ISL_430132|2020-03-17:14871556.000000)44108:9919485.000000,hCoV-19/USA/MD-HP00154/2020|EPI_ISL_457783|2020-03-29:9919485.000000,hCoV-19/USA/NY-NYUMC565/2020|EPI_ISL_444682|2020-03-30:9919485.000000,hCoV-19/USA/WI-UW-184/2020|EPI_ISL_428280|2020-03-22:0.000000,hCoV-19/USA/SC-DHEC-0050/2020|EPI_ISL_491103|2020-03-26:9919485.000000,(hCoV-19/USA/MA-MGH-00614/2020|EPI_ISL_460205|2020-03-28:9919485.000000,hCoV-19/USA/TX-HMH0322/2020|EPI_ISL_434934|2020-03-28:6073807.000000,hCoV-19/USA/TX_GCID_192000135/2020|EPI_ISL_445084|2020-03-25:6073807.000000,hCoV-19/USA/TX-HMH092/2020|EPI_ISL_434797|2020-03-19:9919485.000000,hCoV-19/USA/MD-HP00076/2020|EPI_ISL_438234|2020-03-11:9919485.000000,hCoV-19/USA/TX-HMH0435/2020|EPI_ISL_435018|2020-04-02:0.000000,hCoV-19/USA/TX-HMH0387/2020|EPI_ISL_434974|2020-03-29:0.000000,hCoV-19/USA/TX-HMH096/2020|EPI_ISL_434801|2020-03-19:0.000000,hCoV-19/USA/TX-HMH0274/2020|EPI_ISL_434902|2020-03-27:9919485.000000,hCoV-19/USA/TX-HMH0290/2020|EPI_ISL_434916|2020-03-27:9919485.000000,hCoV-19/USA/TX-HMH079/2020|EPI_ISL_434788|2020-03-19:0.000000,hCoV-19/USA/TX-HMH0279/2020|EPI_ISL_434907|2020-03-27:0.000000,hCoV-19/USA/TX-HMH0209/2020|EPI_ISL_434884|2020-03-24:0.000000,hCoV-19/USA/MD-HP00065/2020|EPI_ISL_457807|2020-03-15:0.000000,hCoV-19/USA/MD-HP00104/2020|EPI_ISL_438246|2020-03-18:0.000000,hCoV-19/USA/TX-HMH0277/2020|EPI_ISL_434905|2020-03-27:0.000000,hCoV-19/USA/TX-HMH0125/2020|EPI_ISL_434825|2020-03-20:0.000000,hCoV-19/Taiwan/NTU13/2020|EPI_ISL_422415|2020-03-17:0.000000,hCoV-19/USA/TX-HMH0192/2020|EPI_ISL_434867|2020-03-23:0.000000,hCoV-19/USA/TX-HMH0110/2020|EPI_ISL_434812|2020-03-20:0.000000,hCoV-19/USA/TX-HMH0128/2020|EPI_ISL_434828|2020-03-21:6073807.000000)44121:0.000000,hCoV-19/USA/VA-DCLS-0070/2020|EPI_ISL_429970|2020-03-28:0.000000,hCoV-19/USA/FL-BPHL-0193/2020|EPI_ISL_480844|2020-04-05:0.000000,hCoV-19/USA/TX-HMH0198/2020|EPI_ISL_434873|2020-03-24:9919485.000000,hCoV-19/USA/VA-DCLS-0071/2020|EPI_ISL_429971|2020-03-30:9919485.000000,hCoV-19/USA/WA-UW330/2020|EPI_ISL_418897|2020-03-16:0.000000,hCoV-19/USA/CA-QDX-148/2020|EPI_ISL_467814|2020-03-16:9919485.000000,hCoV-19/USA/VI-CDC-3638/2020|EPI_ISL_464167|2020-03-19:0.000000,hCoV-19/USA/VA_NIDDL_2929/2020|EPI_ISL_491923|2020-04-04:9919485.000000)44084:6073807.000000,(hCoV-19/USA/FL-BPHL-0410/2020|EPI_ISL_489819|2020-05-15:9919485.000000,hCoV-19/USA/FL-BPHL-0408/2020|EPI_ISL_489817|2020-05-15:0.000000)44150:2093441.000000)44083:6073807.000000,hCoV-19/USA/GA_2055/2020|EPI_ISL_424860|2020-03:0.000000,hCoV-19/USA/GA_2343/2020|EPI_ISL_424864|2020-03-10:0.000000,hCoV-19/USA/SC-DHEC-0048/2020|EPI_ISL_491102|2020-03-25:0.000000,hCoV-19/USA/UT-QDX-57/2020|EPI_ISL_467920|2020-03-12:9919485.000000,hCoV-19/USA/PA-MGEL110/2020|EPI_ISL_454387|2020-04-04:0.000000,hCoV-19/env/USA/FL-UF3/2020|EPI_ISL_434677|2020-03-25:9919485.000000,(hCoV-19/USA/MN-CDC-0108/2020|EPI_ISL_452113|2020-03-10:0.000000,(hCoV-19/Australia/VIC35/2020|EPI_ISL_419755|2020-03-10:0.000000,hCoV-19/USA/NY-QDX-19/2020|EPI_ISL_467897|2020-03-16:0.000000,(hCoV-19/Australia/NSW213/2020|EPI_ISL_427726|2020-03-17:0.000000,hCoV-19/USA/MI-MDHHS-SC20132/2020|EPI_ISL_436833|2020-03-22:6073807.000000,hCoV-19/USA/MI-MDHHS-SC20469/2020|EPI_ISL_460008|2020-03-26:0.000000,(hCoV-19/Australia/NSW374/2020|EPI_ISL_451634|2020-03-21:0.000000,hCoV-19/Australia/NSW215/2020|EPI_ISL_427730|2020-03-17:0.000000,hCoV-19/Australia/NSW214/2020|EPI_ISL_427727|2020-03-17:6073807.000000)44197:6073807.000000)44194:6073807.000000,hCoV-19/Australia/NSW2261/2020|EPI_ISL_500697|2020-03-22:0.000000,hCoV-19/USA/FL-BPHL-0487/2020|EPI_ISL_495393|2020-03-24:0.000000,(hCoV-19/Scotland/CVR113/2020|EPI_ISL_425658|2020-03-15:6073807.000000,hCoV-19/Australia/SAP216/2020|EPI_ISL_468000|2020-03-15:0.000000,hCoV-19/USA/UT-0288/2020|EPI_ISL_420808|2020-03-24:0.000000)44274:0.000000,(hCoV-19/USA/IN-CDC-2013/2020|EPI_ISL_452131|2020-03-09:0.000000,hCoV-19/New_Zealand/20VR0989/2020|EPI_ISL_456174|2020-03-17:6073807.000000)44202:0.000000,hCoV-19/USA/TX-HMH0395/2020|EPI_ISL_434982|2020-04-01:0.000000,hCoV-19/USA/IL-NM0112/2020|EPI_ISL_444596|2020-03-20:0.000000,(hCoV-19/USA/CT-UW260/2020|EPI_ISL_418045|2020-03-14:0.000000,hCoV-19/USA/MA-QDX-150/2020|EPI_ISL_467855|2020-03-14:0.000000)44267:0.000000,hCoV-19/USA/CA-CZB043/2020|EPI_ISL_429048|2020-03-25:6073807.000000,hCoV-19/Australia/VIC53/2020|EPI_ISL_419769|2020-03-12:6073807.000000,(hCoV-19/New_Zealand/20VR1275/2020|EPI_ISL_456200|2020-03-20:0.000000,hCoV-19/New_Zealand/20VR0987/2020|EPI_ISL_456172|2020-03-17:0.000000)44271:0.000000,hCoV-19/Singapore/232/2020|EPI_ISL_462350|2020-03-31:0.000000,hCoV-19/Australia/VIC215/2020|EPI_ISL_419910|2020-03-20:9919485.000000,(hCoV-19/USA/IL-NM082/2020|EPI_ISL_444573|2020-03-19:0.000000,hCoV-19/USA/IL-NM087/2020|EPI_ISL_444577|2020-03-19:9919485.000000,hCoV-19/USA/IL-NM059/2020|EPI_ISL_444555|2020-03-18:9919485.000000)44204:9919485.000000,hCoV-19/Australia/VIC100/2020|EPI_ISL_419812|2020-03-16:0.000000,hCoV-19/Australia/NSW2170/2020|EPI_ISL_500641|2020-03-19:6073807.000000,(hCoV-19/Australia/VIC56/2020|EPI_ISL_419777|2020-03-12:0.000000,hCoV-19/Australia/VIC103/2020|EPI_ISL_419814|2020-03-17:0.000000)44241:0.000000,hCoV-19/New_Zealand/20VR0275/2020|EPI_ISL_416538|2020-03-15:0.000000,hCoV-19/Australia/VIC150/2020|EPI_ISL_419847|2020-03-17:6073807.000000,hCoV-19/Australia/VIC112/2020|EPI_ISL_419821|2020-03-18:0.000000,hCoV-19/Australia/VIC17/2020|EPI_ISL_419736|2020-03-07:0.000000,hCoV-19/Australia/VIC86/2020|EPI_ISL_419796|2020-03-15:0.000000,hCoV-19/Australia/VIC117/2020|EPI_ISL_419727|2020-03-19:0.000000,hCoV-19/USA/NY-PV09466/2020|EPI_ISL_450139|2020-03-19:9919485.000000,hCoV-19/Australia/VIC77/2020|EPI_ISL_419789|2020-03-14:6073807.000000,hCoV-19/Australia/VIC32/2020|EPI_ISL_419751|2020-03-10:0.000000,hCoV-19/Australia/VIC349/2020|EPI_ISL_450213|2020-03-20:0.000000,hCoV-19/USA/FL-CDC-2718/2020|EPI_ISL_452111|2020-03-09:0.000000,hCoV-19/Australia/VIC108/2020|EPI_ISL_419714|2020-03-18:0.000000,hCoV-19/Australia/VIC85/2020|EPI_ISL_419795|2020-03-15:0.000000,hCoV-19/Australia/VIC27/2020|EPI_ISL_419746|2020-03-10:0.000000,hCoV-19/Australia/VIC330/2020|EPI_ISL_426640|2020-03-18:6073807.000000,hCoV-19/Australia/VIC28/2020|EPI_ISL_419747|2020-03-10:6073807.000000,hCoV-19/USA/MA-MGH-00004/2020|EPI_ISL_460467|2020-03-11:9919485.000000,hCoV-19/Australia/VIC76/2020|EPI_ISL_419788|2020-03-14:6073807.000000,(hCoV-19/USA/NY-NYUMC728/2020|EPI_ISL_451443|2020-03-26:0.000000,hCoV-19/USA/AZ-TG268282/2020|EPI_ISL_426504|2020-03-17:0.000000,hCoV-19/USA/NC_200259/2020|EPI_ISL_454808|2020-03:9919485.000000,(hCoV-19/Australia/VIC875/2020|EPI_ISL_427130|2020-04-05:0.000000,hCoV-19/Australia/VIC646/2020|EPI_ISL_426942|2020-03-24:6073807.000000,hCoV-19/Australia/VIC746/2020|EPI_ISL_427024|2020-03-29:9919485.000000,hCoV-19/Australia/VIC886/2020|EPI_ISL_427139|2020-04-06:9919485.000000,hCoV-19/Australia/VIC1305/2020|EPI_ISL_430705|2020-04-10:0.000000,hCoV-19/Australia/VIC836/2020|EPI_ISL_427100|2020-04-04:9919485.000000)44221:0.000000,hCoV-19/USA/NC_200181/2020|EPI_ISL_424987|2020-03:6073807.000000,hCoV-19/USA/NC_200242/2020|EPI_ISL_454800|2020-03:0.000000,(hCoV-19/USA/NC_200253/2020|EPI_ISL_454826|2020-03:0.000000,hCoV-19/USA/NC_200255/2020|EPI_ISL_454806|2020-03:9919485.000000)44229:9919485.000000,hCoV-19/USA/MA-QDX-61/2020|EPI_ISL_467862|2020-03-14:9919485.000000)44217:9919485.000000,hCoV-19/Australia/VIC73/2020|EPI_ISL_419785|2020-03-14:9919485.000000,hCoV-19/USA/NY-PV09438/2020|EPI_ISL_450115|2020-03-10:0.000000,hCoV-19/Australia/VIC33/2020|EPI_ISL_419752|2020-03-10:0.000000,hCoV-19/USA/FL_9655/2020|EPI_ISL_424854|2020-03-05:0.000000,hCoV-19/USA/VA-DCLS-0544/2020|EPI_ISL_485845|2020-03-11:0.000000,(hCoV-19/Scotland/CVR1469/2020|EPI_ISL_433594|2020-04-02:0.000000,hCoV-19/Scotland/CVR205/2020|EPI_ISL_425735|2020-03-19:6073807.000000,hCoV-19/Scotland/CVR1573/2020|EPI_ISL_438841|2020-04-04:6073807.000000,hCoV-19/Scotland/CVR1501/2020|EPI_ISL_448117|2020-04-03:6073807.000000,hCoV-19/Scotland/CVR2129/2020|EPI_ISL_477857|2020-04-10:0.000000,(hCoV-19/Scotland/CVR2362/2020|EPI_ISL_490686|2020-04-13:0.000000,hCoV-19/Scotland/CVR1856/2020|EPI_ISL_433660|2020-04-08:0.000000)44255:6073807.000000,hCoV-19/Scotland/CVR1499/2020|EPI_ISL_438829|2020-04-03:0.000000,hCoV-19/Scotland/CVR2096/2020|EPI_ISL_490662|2020-04-10:0.000000,hCoV-19/Scotland/CVR1361/2020|EPI_ISL_433554|2020-04-01:0.000000,hCoV-19/Scotland/CVR2147/2020|EPI_ISL_484563|2020-04-10:0.000000,hCoV-19/Scotland/CVR876/2020|EPI_ISL_439126|2020-03-27:0.000000,hCoV-19/Scotland/CVR261/2020|EPI_ISL_433277|2020-03-20:6073807.000000)44249:0.000000,hCoV-19/USA/WI-UW-252/2020|EPI_ISL_428726|2020-03-24:6073807.000000,hCoV-19/USA/NY-NYUMC754/2020|EPI_ISL_451468|2020-03-20:0.000000,(hCoV-19/Australia/VIC51/2020|EPI_ISL_419826|2020-03-12:0.000000,hCoV-19/Australia/VIC350/2020|EPI_ISL_426658|2020-03-20:0.000000,hCoV-19/Australia/NT18/2020|EPI_ISL_426635|2020:0.000000)44212:9919485.000000,(hCoV-19/Australia/SAP154/2020|EPI_ISL_451148|2020-03-23:0.000000,hCoV-19/Australia/VIC182/2020|EPI_ISL_450212|2020-03-19:9919485.000000)44233:9919485.000000,hCoV-19/USA/IL-NM0109/2020|EPI_ISL_444594|2020-03-20:9919485.000000)44190:0.000000,hCoV-19/USA/WA-S343/2020|EPI_ISL_434103|2020-04-02:6073807.000000,(hCoV-19/USA/IL-UW-MAYO2/2020|EPI_ISL_501075|2020-03-23:0.000000,(hCoV-19/USA/WI-UW-245/2020|EPI_ISL_428341|2020-03-28:0.000000,hCoV-19/USA/IL-NM0121/2020|EPI_ISL_444604|2020-03-21:6073807.000000,hCoV-19/USA/IL-NM0120/2020|EPI_ISL_444603|2020-03-21:0.000000,hCoV-19/USA/WA-UW301/2020|EPI_ISL_418869|2020-03-16:0.000000,hCoV-19/USA/WI-UW-28/2020|EPI_ISL_421286|2020-03-25:6073807.000000)44169:6073807.000000,hCoV-19/USA/WI-UW-33/2020|EPI_ISL_421291|2020-03-23:6073807.000000,hCoV-19/Canada/Qc-L00240796/2020|EPI_ISL_465686|2020-03-27:9919485.000000,hCoV-19/Canada/BC_02091552/2020|EPI_ISL_466716|2020-04:6073807.000000,(hCoV-19/USA/WI-WSLH-200094/2020|EPI_ISL_471258|2020-03-26:0.000000,hCoV-19/USA/WI-WSLH-200048/2020|EPI_ISL_471213|2020-03-22:0.000000)44178:6073807.000000,hCoV-19/USA/IL-NM071/2020|EPI_ISL_444566|2020-03-18:6073807.000000,hCoV-19/USA/GA-QDX-152/2020|EPI_ISL_467848|2020-03-13:0.000000,hCoV-19/USA/GA-QDX-115/2020|EPI_ISL_467845|2020-03-13:6073807.000000,hCoV-19/USA/WI-UW-405/2020|EPI_ISL_480387|2020-03-18:6073807.000000,hCoV-19/USA/GA-QDX-122/2020|EPI_ISL_467847|2020-03-13:0.000000,hCoV-19/USA/WI-UW-218/2020|EPI_ISL_428314|2020-03-25:6073807.000000,hCoV-19/USA/WI-UW-189/2020|EPI_ISL_428285|2020-03-23:6073807.000000,hCoV-19/USA/IL-UW-349/2020|EPI_ISL_450703|2020-04-15:0.000000,hCoV-19/USA/MN-MDH-1320/2020|EPI_ISL_495619|2020-03-24:6073807.000000,hCoV-19/USA/GA-QDX-116/2020|EPI_ISL_467846|2020-03-13:0.000000,hCoV-19/USA/IL-UW-MAYO6/2020|EPI_ISL_500535|2020-03-20:0.000000,hCoV-19/USA/MN-MDH-139/2020|EPI_ISL_460052|2020-03-21:0.000000,hCoV-19/USA/IL-NM074/2020|EPI_ISL_444569|2020-03-16:0.000000)44167:0.000000,hCoV-19/USA/GA-UW-MAYO64/2020|EPI_ISL_500515|2020-03-22:0.000000,hCoV-19/USA/IN-Lilly-IPB0170-14bc04/2020|EPI_ISL_437455|2020-03-24:0.000000,(hCoV-19/USA/GA_2120/2020|EPI_ISL_424862|2020-03:0.000000,hCoV-19/USA/GA-EHC-086H/2020|EPI_ISL_455356|2020-03-10:9919485.000000,hCoV-19/USA/GA-EHC-087I/2020|EPI_ISL_455360|2020-03-10:9919485.000000)44163:9919485.000000,hCoV-19/USA/WI-UW-166/2020|EPI_ISL_428262|2020-03-17:6073807.000000,(hCoV-19/USA/TX-HMH06/2020|EPI_ISL_434717|2020-03-16:0.000000,hCoV-19/USA/TX-HMH0155/2020|EPI_ISL_434854|2020-03-23:6073807.000000,(hCoV-19/USA/GA-UW-MAYO61/2020|EPI_ISL_500513|2020-03-17:0.000000,(hCoV-19/USA/NC_200243/2020|EPI_ISL_454801|2020-03:6073807.000000,hCoV-19/USA/NC_200312/2020|EPI_ISL_454817|2020-03:9919485.000000,hCoV-19/USA/NC_200330/2020|EPI_ISL_454824|2020-03:0.000000)44160:6073807.000000)44159:0.000000)44157:0.000000)44152:9919485.000000,(hCoV-19/USA/MI-MDHHS-SC20181/2020|EPI_ISL_436865|2020-03-25:0.000000,hCoV-19/USA/MI-UM-2006S001093/2020|EPI_ISL_495577|2020-04-17:0.000000,hCoV-19/USA/MI-MDHHS-SC20837/2020|EPI_ISL_471858|2020-04-17:0.000000,hCoV-19/USA/MI-UM-2006S000881/2020|EPI_ISL_484731|2020-03-28:0.000000,hCoV-19/USA/MI-MDHHS-SC20139/2020|EPI_ISL_436820|2020-03-17:6073807.000000,hCoV-19/USA/MI-UM-2006S000851/2020|EPI_ISL_484710|2020-03-31:0.000000,hCoV-19/USA/MI-MDHHS-SC20242/2020|EPI_ISL_447212|2020-03-23:0.000000,(hCoV-19/USA/MI-MDHHS-SC20052/2020|EPI_ISL_437139|2020-03-20:0.000000,hCoV-19/USA/MI-MDHHS-SC20451/2020|EPI_ISL_452325|2020-03-19:0.000000,hCoV-19/USA/CA-CSMC71/2020|EPI_ISL_475686|2020-04-03:0.000000,hCoV-19/USA/WI-UW-235/2020|EPI_ISL_428331|2020-03-28:0.000000,hCoV-19/USA/MI-MDHHS-SC20202/2020|EPI_ISL_447173|2020-03-19:0.000000,hCoV-19/USA/MI-QDX-58/2020|EPI_ISL_467871|2020-03-15:0.000000)44292:0.000000)44285:0.000000,hCoV-19/USA/SC_3520/2020|EPI_ISL_424902|2020-03-05:0.000000)44054:6073807.000000)44053:0.000000,hCoV-19/USA/IL2/2020|EPI_ISL_410045|2020-01-28:6073807.000000,(hCoV-19/USA/SC-DHEC-0055/2020|EPI_ISL_491104|2020-03-27:6073807.000000,hCoV-19/USA/SC-DHEC-0008/2020|EPI_ISL_491099|2020-03-10:6073807.000000)44052:0.000000)44050:0.000000)44045:9919485.000000)44034:0.000000)44032:9919485.000000)44030:9919485.000000,hCoV-19/Sichuan/SC-MY-053/2020|EPI_ISL_451319|2020-01-27:0.000000,hCoV-19/Sichuan/SC-PHCC1-032/2020|EPI_ISL_451353|2020-01-27:0.000000,hCoV-19/Spain/LaRioja201572/2020|EPI_ISL_455342|2020-03-03:0.000000,hCoV-19/Beijing/DT-WH04/2020|EPI_ISL_452363|2020-01-31:0.000000,hCoV-19/Sichuan/SC-WCH4-287/2020|EPI_ISL_451389|2020-01-30:6073807.000000,hCoV-19/Wuhan/HB-WH4-201/2020|EPI_ISL_454953|2020-03-18:0.000000,hCoV-19/Beijing/DT-BJ03/2020|EPI_ISL_452361|2020-02-11:0.000000,hCoV-19/Sichuan/SC-MY-054/2020|EPI_ISL_451320|2020-01-27:0.000000,hCoV-19/Sichuan/SC-MY-056/2020|EPI_ISL_451322|2020-02-01:0.000000,hCoV-19/Wuhan/HB-WH5-229/2020|EPI_ISL_454973|2020-02-22:0.000000,hCoV-19/Wuhan/HB-WH5-238/2020|EPI_ISL_454979|2020-03-18:9919485.000000,hCoV-19/Sichuan/SC-NC-071/2020|EPI_ISL_451330|2020-01-29:0.000000,hCoV-19/Sichuan/SC-WCH4-288/2020|EPI_ISL_451390|2020-01-23:0.000000,((hCoV-19/Wuhan/HB-WH4-202/2020|EPI_ISL_455388|2020-03-17:15322442.000000,(hCoV-19/Wuhan/HB-WH2-146/2020|EPI_ISL_455370|2020-02-24:0.000000,((hCoV-19/Wuhan/HB-WH3-174/2020|EPI_ISL_455376|2020-02-28:6073807.000000,hCoV-19/Wuhan/HB-WH1-144/2020|EPI_ISL_455368|2020-02-23:6073807.000000,hCoV-19/Wuhan/HB-WH1-129/2020|EPI_ISL_455364|2020-03-02:0.000000)50:0.000000,(hCoV-19/Guangdong/2020XN4291-P0038/2020|EPI_ISL_413889|2020-01-30:0.000000,hCoV-19/Guangzhou/GZMU0049/2020|EPI_ISL_429094|2020-02-08:6073807.000000,hCoV-19/Guangzhou/GZMU0050/2020|EPI_ISL_429095|2020-02-08:6073807.000000)52:6073807.000000)49:0.000000)48:6073807.000000)47:0.000000,(hCoV-19/Wuhan/HB-WH3-186/2020|EPI_ISL_455381|2020-03-15:6073807.000000,hCoV-19/Wuhan/HB-WH1-133/2020|EPI_ISL_455366|2020-02-23:0.000000)54:0.000000)46:6073807.000000,(hCoV-19/Colombia/GUV-92146/2020|EPI_ISL_447761|2020-03-31:3403021.000000,hCoV-19/Singapore/3/2020|EPI_ISL_407988|2020-02-01:6073807.000000,hCoV-19/Thailand/NIH-162/2020|EPI_ISL_434694|2020-01-22:0.000000,hCoV-19/Taiwan/4/2020|EPI_ISL_411927|2020-01-28:0.000000,hCoV-19/USA/CruiseA-13/2020|EPI_ISL_413618|2020-02-20:0.000000,hCoV-19/USA/IL_1293/2020|EPI_ISL_420790|2020-03-01:6073807.000000,hCoV-19/England/BRIS-1305F8/2020|EPI_ISL_492530|2020-04-12:6073807.000000,(hCoV-19/England/BRIS-125ACA/2020|EPI_ISL_443961|2020-03-30:9919485.000000,hCoV-19/England/BRIS-1220CB/2020|EPI_ISL_440087|2020-03-21:6073807.000000)40324:9919485.000000,hCoV-19/Hangzhou/ZJU-05/2020|EPI_ISL_415711|2020-01-22:6073807.000000,(hCoV-19/England/CAMB-7AC0D/2020|EPI_ISL_433852|2020-04-08:0.000000,hCoV-19/England/CAMB-7690A/2020|EPI_ISL_438361|2020-03-30:0.000000,hCoV-19/England/CAMB-7525B/2020|EPI_ISL_440403|2020-03-14:0.000000,hCoV-19/England/CAMB-7292C/2020|EPI_ISL_439909|2020-03-22:0.000000,hCoV-19/England/CAMB-751A9/2020|EPI_ISL_440384|2020-03-16:0.000000,hCoV-19/England/CAMB-7368E/2020|EPI_ISL_440261|2020-03-22:0.000000,hCoV-19/England/CAMB-728B6/2020|EPI_ISL_439941|2020-03-22:0.000000,(hCoV-19/England/CAMB-1B3AA3/2020|EPI_ISL_461574|2020-05-27:0.000000,hCoV-19/England/CAMB-72E2D/2020|EPI_ISL_439968|2020-03-20:0.000000)40356:0.000000,hCoV-19/England/CAMB-7606F/2020|EPI_ISL_438529|2020-03-30:0.000000,hCoV-19/England/CAMB-846B7/2020|EPI_ISL_440492|2020-03-10:0.000000,hCoV-19/England/CAMB-84C3D/2020|EPI_ISL_440547|2020-03-11:0.000000,(hCoV-19/England/CAMB-72027/2020|EPI_ISL_439935|2020-03-28:0.000000,hCoV-19/England/CAMB-777F0/2020|EPI_ISL_438514|2020-04-01:0.000000,hCoV-19/England/BRIS-124DE0/2020|EPI_ISL_443764|2020-03-26:0.000000,hCoV-19/England/CAMB-80C40/2020|EPI_ISL_442915|2020-04-10:0.000000,hCoV-19/England/CAMB-741E6/2020|EPI_ISL_440338|2020-03-20:0.000000)40349:0.000000,hCoV-19/England/CAMB-1AC90A/2020|EPI_ISL_489550|2020-04-24:0.000000,hCoV-19/England/CAMB-726DA/2020|EPI_ISL_439613|2020-03-23:0.000000)40343:0.000000,hCoV-19/England/BRIS-1853AAB/2020|EPI_ISL_492222|2020-04-17:0.000000,hCoV-19/England/20122073102/2020|EPI_ISL_418675|2020-03-16:0.000000,hCoV-19/Wuhan/HB-WH5-237/2020|EPI_ISL_454978|2020-03-14:0.000000,(hCoV-19/USA/CA-CZB0107/2020|EPI_ISL_429036|2020-03-28:6073807.000000,hCoV-19/Hong_Kong/HKU-908a/2020|EPI_ISL_434569|2020-01-27:6073807.000000,hCoV-19/Hong_Kong/HKU-908b/2020|EPI_ISL_434570|2020-01-29:0.000000)43799:0.000000,hCoV-19/Wales/PHWC-2707C/2020|EPI_ISL_422093|2020-03-29:0.000000,hCoV-19/Taiwan/TSGH-27/2020|EPI_ISL_447253|2020-03-11:6073807.000000,hCoV-19/Wuhan/IPBCAMS-WH-01/2019|EPI_ISL_402123|2019-12-24:0.000000,hCoV-19/Wuhan/HB-WH2-147/2020|EPI_ISL_455371|2020-03-02:0.000000,hCoV-19/Wuhan/HB-WH6-244/2020|EPI_ISL_455397|2020-03-16:0.000000,hCoV-19/Spain/Andalucia201616/2020|EPI_ISL_455319|2020-03-05:0.000000,hCoV-19/Wuhan/HB-WH5-235/2020|EPI_ISL_455394|2020-03-16:0.000000,hCoV-19/Thailand/74/2020|EPI_ISL_403963|2020-01-13:0.000000,hCoV-19/England/20109008704/2020|EPI_ISL_464535|2020-03-05:6073807.000000,hCoV-19/England/200690756/2020|EPI_ISL_414044|2020-02-08:6073807.000000,hCoV-19/France/10060KV/2020|EPI_ISL_447683|2020-03:6073807.000000,(hCoV-19/England/BRIS-125927/2020|EPI_ISL_443953|2020-03-30:6073807.000000,hCoV-19/Japan/DP0152/2020|EPI_ISL_416578|2020-02-15:0.000000,hCoV-19/USA/CruiseA-8/2020|EPI_ISL_413613|2020-02-17:0.000000,hCoV-19/Singapore/179/2020|EPI_ISL_462297|2020-03-21:0.000000)38963:0.000000,hCoV-19/Scotland/EDB390/2020|EPI_ISL_425993|2020-03-30:0.000000,(hCoV-19/Wuhan/YB012605/2020|EPI_ISL_450502|2020-01-26:9919485.000000,hCoV-19/Wuhan/YB012611/2020|EPI_ISL_450501|2020-01-26:0.000000,hCoV-19/Wuhan/YB012504/2020|EPI_ISL_450489|2020-01-25:9919485.000000,(hCoV-19/Shanghai/SH0114/2020|EPI_ISL_416401|2020-02-02:0.000000,hCoV-19/Shanghai/SH0107/2020|EPI_ISL_416397|2020-02-02:0.000000)40321:0.000000,hCoV-19/Wuhan/YB012602/2020|EPI_ISL_450503|2020-01-26:0.000000)40317:0.000000,(hCoV-19/Malaysia/IMR_WC413/2020|EPI_ISL_455791|2020-02-08:9919485.000000,hCoV-19/Malaysia/IMR_WC627/2020|EPI_ISL_430444|2020-02-12:9919485.000000,hCoV-19/Malaysia/MKAK-CL-2020-7554/2020|EPI_ISL_416907|2020-02-06:0.000000,hCoV-19/Malaysia/IMR_WC458/2020|EPI_ISL_455792|2020-02-09:6073807.000000)40327:0.000000,hCoV-19/Singapore/3Clin/2020|EPI_ISL_418994|2020-01-29:9919485.000000,hCoV-19/Japan/DP0644/2020|EPI_ISL_416611|2020-02-17:0.000000,hCoV-19/Hangzhou/HZCDC0090L/2020|EPI_ISL_421229|2020-01-21:15322442.000000,hCoV-19/USA/CruiseA-26/2020|EPI_ISL_414485|2020-02-24:0.000000,(hCoV-19/Wuhan/HB-WH2-165/2020|EPI_ISL_455375|2020-02-11:6073807.000000,hCoV-19/Wuhan/HB-WH2-163/2020|EPI_ISL_454930|2020-02-10:9919485.000000,hCoV-19/Wuhan/HB-WH4-209/2020|EPI_ISL_454958|2020-03-19:0.000000,hCoV-19/Wuhan/HB-WH1-137/2020|EPI_ISL_454914|2020-03-03:9919485.000000,(hCoV-19/Wuhan/HB-WH2-155/2020|EPI_ISL_454923|2020-02-28:0.000000,(hCoV-19/Wuhan/HB-WH2-151/2020|EPI_ISL_455372|2020-03-03:6073807.000000,hCoV-19/Wuhan/HB-WH2-159/2020|EPI_ISL_454927|2020-02-28:6073807.000000)43791:0.000000,hCoV-19/Wuhan/HB-WH3-172/2020|EPI_ISL_454938|2020-03-02:0.000000)43789:9919485.000000,hCoV-19/Wuhan/HB-WH3-178/2020|EPI_ISL_455378|2020-03-13:6073807.000000)43784:9919485.000000,hCoV-19/France/IDF0626/2020|EPI_ISL_408431|2020-01-29:9919485.000000,hCoV-19/England/20098017104/2020|EPI_ISL_464192|2020-02-27:0.000000,hCoV-19/Sichuan/SC-WCH4-285/2020|EPI_ISL_451387|2020-01-27:9919485.000000,hCoV-19/Northern_Ireland/NIRE-102322/2020|EPI_ISL_441403|2020-03-23:0.000000,hCoV-19/Japan/DP0344/2020|EPI_ISL_416596|2020-02-16:0.000000,hCoV-19/Latvia/044/2020|EPI_ISL_486426|2020-03-22:0.000000,(hCoV-19/Sichuan/SC-WCH4-289/2020|EPI_ISL_451391|2020-02-13:0.000000,hCoV-19/Sichuan/SC-WCH4-291/2020|EPI_ISL_451393|2020-02-15:6073807.000000)43798:0.000000,(hCoV-19/Wuhan/0125-A174/2020|EPI_ISL_493163|2020-01-25:0.000000,hCoV-19/Shanghai/SH0020/2020|EPI_ISL_416329|2020-02-01:0.000000)43865:9919485.000000,hCoV-19/Malaysia/IMR_WC14227/2020|EPI_ISL_490048|2020-04-11:6073807.000000,hCoV-19/Hangzhou/HZ551/2020|EPI_ISL_418513|2020-01-25:6073807.000000,(hCoV-19/Japan/DP0779/2020|EPI_ISL_416626|2020-02-17:0.000000,(hCoV-19/England/CAMB-793DC/2020|EPI_ISL_441075|2020-04-03:0.000000,hCoV-19/England/CAMB-74650/2020|EPI_ISL_425319|2020-03-28:6073807.000000)43893:0.000000)43892:0.000000,hCoV-19/Japan/DP0880/2020|EPI_ISL_416633|2020-02-17:6073807.000000,(hCoV-19/USA/MN-UMGC-4/2020|EPI_ISL_443255|2020-03-31:0.000000,hCoV-19/Spain/Andalucia201615/2020|EPI_ISL_455318|2020-03-05:6073807.000000,hCoV-19/Wuhan/OS52/2020|EPI_ISL_450500|2020-01-10:0.000000)43895:6073807.000000,hCoV-19/France/10064DR/2020|EPI_ISL_447729|2020-03:0.000000,(hCoV-19/England/BRIS-12521D/2020|EPI_ISL_443884|2020-03-26:3403021.000000,hCoV-19/Australia/VIC180/2020|EPI_ISL_419877|2020-03-19:7662595.000000,(hCoV-19/USA/WI-UW-400/2020|EPI_ISL_480382|2020-03-16:0.000000,(hCoV-19/England/NOTT-10DFF6/2020|EPI_ISL_425482|2020-03-16:0.000000,hCoV-19/England/NOTT-10E089/2020|EPI_ISL_425491|2020-03-18:2093441.000000)43941:3403021.000000)43940:0.000000,hCoV-19/Indonesia/EJ-ITD1273NT/2020|EPI_ISL_458081|2020-03-30:0.000000,(hCoV-19/Shangrao/JX1177/2020|EPI_ISL_421250|2020-02-03:0.000000,hCoV-19/Shangrao/JX1176/2020|EPI_ISL_421251|2020-02-03:0.000000)43947:0.000000,(hCoV-19/England/BRIS-12D88C/2020|EPI_ISL_481828|2020-05-06:3403021.000000,hCoV-19/England/20170035204/2020|EPI_ISL_465282|2020-04-17:3403021.000000,(hCoV-19/England/BRIS-1853FE8/2020|EPI_ISL_492401|2020-04-27:0.000000,hCoV-19/England/BRIS-12AA10/2020|EPI_ISL_458471|2020-04-30:0.000000)43933:0.000000)43931:0.000000,hCoV-19/Australia/VIC242/2020|EPI_ISL_419937|2020-03-21:3403021.000000,hCoV-19/England/20110059306/2020|EPI_ISL_417312|2020-03-08:2093441.000000,hCoV-19/Latvia/040/2020|EPI_ISL_486423|2020-03-17:3403021.000000,hCoV-19/Australia/VIC132/2020|EPI_ISL_419825|2020-03-21:3403021.000000,(hCoV-19/England/BRIS-18547EF/2020|EPI_ISL_495104|2020-04-27:0.000000,hCoV-19/England/BRIS-1265D7/2020|EPI_ISL_458946|2020-04-11:0.000000)43944:0.000000,hCoV-19/Australia/VIC129/2020|EPI_ISL_419732|2020-03-20:0.000000,(hCoV-19/Pakistan/KHI1/2020|EPI_ISL_451958|2020-03-16:3403021.000000,hCoV-19/England/NORT-284293/2020|EPI_ISL_488508|2020-03-18:0.000000,hCoV-19/Belgium/MSE-0324121/2020|EPI_ISL_420378|2020-03-24:0.000000)43936:0.000000,hCoV-19/Wales/PHWC-24F36/2020|EPI_ISL_420943|2020-03-21:3403021.000000)43926:0.000000,(hCoV-19/USA/NJ-QDX-39/2020|EPI_ISL_467880|2020-03-14:0.000000,((hCoV-19/USA/CA-CZB-1252/2020|EPI_ISL_454672|2020-05-12:3403021.000000,(hCoV-19/USA/CA-CZB-1243/2020|EPI_ISL_454663|2020-04-14:0.000000,hCoV-19/USA/CA-CZB-1260/2020|EPI_ISL_454680|2020-05-12:3403021.000000)43971:3403021.000000)43970:3403021.000000,hCoV-19/USA/CA-CZB-1262/2020|EPI_ISL_454682|2020-05-12:3403021.000000,(hCoV-19/USA/CA-CZB-1241/2020|EPI_ISL_454661|2020-04-14:3403021.000000,hCoV-19/USA/CA-CZB-1242/2020|EPI_ISL_454662|2020-04-14:0.000000)43955:3403021.000000,hCoV-19/USA/CA-CZB-1082/2020|EPI_ISL_437082|2020-04-23:3403021.000000,hCoV-19/USA/CA-CZB-1304/2020|EPI_ISL_468349|2020-05-05:7662595.000000,hCoV-19/USA/CA-CZB-1248/2020|EPI_ISL_454668|2020-04-12:3403021.000000,hCoV-19/USA/CA-CZB-1066/2020|EPI_ISL_437066|2020-04-16:0.000000,hCoV-19/USA/CA-CZB-1253/2020|EPI_ISL_454673|2020-04-12:0.000000,hCoV-19/USA/CA-CZB-1258/2020|EPI_ISL_454678|2020-05-12:6073807.000000,hCoV-19/USA/CA-CZB-1255/2020|EPI_ISL_454675|2020-05-12:3403021.000000,hCoV-19/USA/CA-CZB-1267/2020|EPI_ISL_454687|2020-05-12:0.000000,hCoV-19/USA/CA-CZB-1261/2020|EPI_ISL_454681|2020-05-12:3403021.000000,hCoV-19/USA/CA-CZB-1259/2020|EPI_ISL_454679|2020-04-12:3403021.000000,hCoV-19/USA/CA-CZB-1266/2020|EPI_ISL_454686|2020-04-12:3403021.000000,hCoV-19/USA/CA-CZB-1265/2020|EPI_ISL_454685|2020-05-12:0.000000,hCoV-19/USA/CA-CZB-1244/2020|EPI_ISL_454664|2020-04-14:0.000000,hCoV-19/USA/CA-CZB-1247/2020|EPI_ISL_454667|2020-04-12:3403021.000000,hCoV-19/USA/CA-CZB-1250/2020|EPI_ISL_454670|2020-04-12:0.000000,hCoV-19/USA/CA-CZB-1063/2020|EPI_ISL_437063|2020-04-11:0.000000,hCoV-19/USA/CA-CZB-1254/2020|EPI_ISL_454674|2020-04-12:3403021.000000,hCoV-19/USA/CA-CZB-1246/2020|EPI_ISL_454666|2020-04-14:7662595.000000,hCoV-19/USA/CA-CZB-1245/2020|EPI_ISL_454665|2020-04-14:2093441.000000,hCoV-19/USA/CA-CZB-1067/2020|EPI_ISL_437067|2020-04-16:2093441.000000,hCoV-19/USA/CA-CZB-1256/2020|EPI_ISL_454676|2020-05-12:9919485.000000,hCoV-19/USA/CA-CZB-1257/2020|EPI_ISL_454677|2020-05-12:0.000000,hCoV-19/USA/CA-CZB-1263/2020|EPI_ISL_454683|2020-05-12:0.000000,hCoV-19/USA/CA-CZB-1264/2020|EPI_ISL_454684|2020-04-12:0.000000)43949:0.000000)43948:0.000000,(hCoV-19/Guangdong/GD2020080-P0010/2020|EPI_ISL_413861|2020-02-01:0.000000,hCoV-19/Shanghai/SH01/2020|EPI_ISL_414510|2020-02-02:0.000000,hCoV-19/Shanghai/SH0060/2020|EPI_ISL_416367|2020-02-01:0.000000)43979:9919485.000000,(hCoV-19/Hangzhou/ZJU-010/2020|EPI_ISL_418990|2020-02-03:9919485.000000,hCoV-19/Iceland/141/2020|EPI_ISL_417792|2020-03-13:9919485.000000)43981:0.000000,(hCoV-19/Wales/PHWC-26F70/2020|EPI_ISL_422174|2020-03-29:6073807.000000,hCoV-19/USA/CA-CZB-1757/2020|EPI_ISL_476774|2020-03-19:0.000000)105:0.000000,hCoV-19/England/PORT-2D167D/2020|EPI_ISL_484418|2020-04-17:6073807.000000,hCoV-19/New_Zealand/20VR0990/2020|EPI_ISL_456175|2020-03-17:0.000000,hCoV-19/England/20144064004/2020|EPI_ISL_423554|2020-03-30:0.000000,(hCoV-19/Scotland/CVR218/2020|EPI_ISL_425745|2020-03-19:0.000000,hCoV-19/Shenzhen/SZTH-003/2020|EPI_ISL_406594|2020-01-16:9919485.000000,(hCoV-19/Hong_Kong/HKU-915a/2020|EPI_ISL_450411|2020-02-02:6073807.000000,hCoV-19/Wuhan/HB-WH5-218/2020|EPI_ISL_455390|2020-03-19:0.000000,(hCoV-19/USA/MA1/2020|EPI_ISL_409067|2020-01-29:0.000000,(hCoV-19/Guangdong/20SF316/2020|EPI_ISL_428461|2020-01-24:0.000000,hCoV-19/Guangdong/20SF1152/2020|EPI_ISL_428444|2020-01-30:0.000000,(hCoV-19/Germany/FFM1/2020|EPI_ISL_447608|2020-02:9919485.000000,hCoV-19/Germany/FrankfurtFFM1/2020|EPI_ISL_452218|2020-03-02:0.000000)38773:6073807.000000)38771:9919485.000000)38770:9919485.000000,hCoV-19/Hong_Kong/HKU-913a/2020|EPI_ISL_450410|2020-01-31:0.000000,hCoV-19/Guangdong/20SF190/2020|EPI_ISL_428452|2020-01-23:0.000000,hCoV-19/Wuhan/HB-WH2-158/2020|EPI_ISL_454926|2020-02-28:6073807.000000)38765:6073807.000000,(hCoV-19/Scotland/CVR1115/2020|EPI_ISL_433511|2020-03-29:0.000000,hCoV-19/Scotland/CVR2287/2020|EPI_ISL_484570|2020-04-12:6073807.000000,(hCoV-19/Scotland/CVR2554/2020|EPI_ISL_477967|2020-04-16:9919485.000000,(hCoV-19/Scotland/CVR599/2020|EPI_ISL_433314|2020-03-24:0.000000,hCoV-19/Scotland/CVR1398/2020|EPI_ISL_433567|2020-04-01:0.000000)38934:6073807.000000,hCoV-19/Scotland/CVR1444/2020|EPI_ISL_433589|2020-04-01:0.000000,hCoV-19/Scotland/CVR2440/2020|EPI_ISL_493799|2020-04-14:0.000000,hCoV-19/Scotland/GCVR-171713/2020|EPI_ISL_489666|2020-03-28:6073807.000000,hCoV-19/Scotland/GCVR-16FDDA/2020|EPI_ISL_489608|2020-03-23:0.000000,hCoV-19/Scotland/CVR1953/2020|EPI_ISL_448139|2020-04-08:9919485.000000,hCoV-19/Scotland/GCVR-1702D7/2020|EPI_ISL_459557|2020-03-23:0.000000,hCoV-19/Scotland/CVR1379/2020|EPI_ISL_433562|2020-04-01:0.000000,hCoV-19/Scotland/CVR1384/2020|EPI_ISL_433563|2020-04-01:6073807.000000,(hCoV-19/Scotland/GCVR-17217E/2020|EPI_ISL_469991|2020-03-30:3403021.000000,hCoV-19/Scotland/CVR2115/2020|EPI_ISL_484562|2020-04-10:0.000000)38942:3403021.000000,hCoV-19/Scotland/CVR1629/2020|EPI_ISL_433633|2020-04-05:3403021.000000,hCoV-19/Scotland/GCVR-1712D6/2020|EPI_ISL_459568|2020-03-26:3403021.000000,hCoV-19/Scotland/GCVR-170BEB/2020|EPI_ISL_459610|2020-03-25:3403021.000000)38930:0.000000,hCoV-19/Scotland/CVR1496/2020|EPI_ISL_438827|2020-04-02:6073807.000000,hCoV-19/Scotland/CVR96/2020|EPI_ISL_425816|2020-03-14:6073807.000000,hCoV-19/Scotland/CVR2605/2020|EPI_ISL_473526|2020-04-16:6073807.000000,hCoV-19/Scotland/CVR2045/2020|EPI_ISL_484547|2020-04-09:0.000000,hCoV-19/Scotland/CVR3097/2020|EPI_ISL_461670|2020-04-25:0.000000,hCoV-19/Scotland/GCVR-170CF7/2020|EPI_ISL_459704|2020-03-25:13526783.000000,hCoV-19/Scotland/GCVR-1716DA/2020|EPI_ISL_489678|2020-03-27:0.000000,hCoV-19/Scotland/CVR2892/2020|EPI_ISL_453085|2020-04-21:6073807.000000,hCoV-19/Scotland/CVR196/2020|EPI_ISL_425728|2020-03-19:0.000000,(hCoV-19/Scotland/GCVR-16FAA6/2020|EPI_ISL_489642|2020-03-20:0.000000,(hCoV-19/Scotland/CVR3101/2020|EPI_ISL_461674|2020-04-25:0.000000,hCoV-19/Scotland/CVR2567/2020|EPI_ISL_484603|2020-04-16:6073807.000000,hCoV-19/Scotland/CVR2057/2020|EPI_ISL_484548|2020-04-09:0.000000)38914:6073807.000000,hCoV-19/Scotland/CVR3488/2020|EPI_ISL_473647|2020-05-12:0.000000)38912:0.000000,hCoV-19/Scotland/GCVR-170802/2020|EPI_ISL_489672|2020-03-26:0.000000,hCoV-19/Scotland/GCVR-170398/2020|EPI_ISL_459644|2020-03-21:6073807.000000,hCoV-19/Scotland/CVR2891/2020|EPI_ISL_493827|2020-04-21:0.000000,hCoV-19/Scotland/CVR1992/2020|EPI_ISL_490646|2020-04-09:0.000000,(hCoV-19/Scotland/CVR3076/2020|EPI_ISL_461660|2020-04-24:0.000000,hCoV-19/Scotland/CVR3598/2020|EPI_ISL_473725|2020-05-19:6073807.000000,hCoV-19/Scotland/CVR3335/2020|EPI_ISL_456781|2020-05-01:0.000000,hCoV-19/Scotland/CVR2415/2020|EPI_ISL_448185|2020-04-14:6073807.000000,hCoV-19/Scotland/CVR2828/2020|EPI_ISL_473590|2020-04-21:3403021.000000,hCoV-19/Scotland/CVR3137/2020|EPI_ISL_461699|2020-04-26:6073807.000000,hCoV-19/Scotland/CVR3411/2020|EPI_ISL_456835|2020-05-07:0.000000,hCoV-19/Scotland/CVR3486/2020|EPI_ISL_456877|2020-05-12:6073807.000000,hCoV-19/Scotland/CVR2608/2020|EPI_ISL_484612|2020-04-16:0.000000,hCoV-19/Scotland/CVR3261/2020|EPI_ISL_493836|2020-04-28:0.000000,hCoV-19/Scotland/CVR3382/2020|EPI_ISL_456811|2020-05-07:0.000000,hCoV-19/Scotland/CVR3554/2020|EPI_ISL_473689|2020-05-15:0.000000)38918:0.000000,hCoV-19/Scotland/CVR1356/2020|EPI_ISL_433551|2020-03-31:0.000000,hCoV-19/Scotland/GCVR-170037/2020|EPI_ISL_459691|2020-03-24:9919485.000000,hCoV-19/Scotland/CVR161/2020|EPI_ISL_425700|2020-03-17:0.000000,hCoV-19/Scotland/GCVR-170969/2020|EPI_ISL_459694|2020-03-24:0.000000,hCoV-19/Scotland/CVR2122/2020|EPI_ISL_490666|2020-04-08:9919485.000000,hCoV-19/Scotland/CVR425/2020|EPI_ISL_433291|2020-03-22:0.000000,hCoV-19/Scotland/GCVR-171591/2020|EPI_ISL_469959|2020-03-30:9919485.000000,hCoV-19/Scotland/GCVR-16FDCB/2020|EPI_ISL_489670|2020-03-22:0.000000,hCoV-19/Scotland/GCVR-1723B4/2020|EPI_ISL_469967|2020-03-30:0.000000,hCoV-19/Scotland/GCVR-171A29/2020|EPI_ISL_489455|2020-03-27:6073807.000000,hCoV-19/Scotland/CVR1584/2020|EPI_ISL_448118|2020-04-05:9919485.000000,hCoV-19/Scotland/CVR2893/2020|EPI_ISL_448205|2020-04-21:9919485.000000,hCoV-19/Scotland/GCVR-16FB58/2020|EPI_ISL_489643|2020-03-20:0.000000,hCoV-19/Scotland/CVR284/2020|EPI_ISL_433281|2020-03-21:6073807.000000,hCoV-19/Scotland/CVR2072/2020|EPI_ISL_484552|2020-04-10:9919485.000000,hCoV-19/Scotland/CVR3246/2020|EPI_ISL_449254|2020-04-27:9919485.000000,hCoV-19/Scotland/CVR2742/2020|EPI_ISL_448190|2020-04-18:0.000000,hCoV-19/Scotland/GCVR-1708B7/2020|EPI_ISL_459699|2020-03-25:0.000000,hCoV-19/Scotland/GCVR-171ADE/2020|EPI_ISL_489391|2020-03-26:0.000000,hCoV-19/Scotland/GCVR-171F0C/2020|EPI_ISL_469986|2020-03-31:0.000000,hCoV-19/Scotland/CVR2666/2020|EPI_ISL_484632|2020-04-17:9919485.000000,hCoV-19/Scotland/CVR388/2020|EPI_ISL_439070|2020-03-22:0.000000,hCoV-19/Scotland/CVR1079/2020|EPI_ISL_438763|2020-03-29:0.000000,hCoV-19/Scotland/CVR2675/2020|EPI_ISL_478015|2020-04-17:0.000000,hCoV-19/Scotland/CVR2629/2020|EPI_ISL_477994|2020-04-17:9919485.000000,hCoV-19/Scotland/CVR2674/2020|EPI_ISL_484634|2020-04-17:0.000000,hCoV-19/Scotland/GCVR-1704FF/2020|EPI_ISL_459562|2020-03-23:9919485.000000,hCoV-19/Scotland/EDB682/2020|EPI_ISL_433222|2020-04-03:0.000000,hCoV-19/Scotland/CVR1450/2020|EPI_ISL_433590|2020-04-02:6073807.000000,hCoV-19/Scotland/CVR2890/2020|EPI_ISL_453084|2020-04-21:9919485.000000,hCoV-19/Scotland/CVR1635/2020|EPI_ISL_433638|2020-04-04:0.000000,hCoV-19/Scotland/GCVR-173D6A/2020|EPI_ISL_459116|2020-04-06:0.000000,hCoV-19/Scotland/CVR1271/2020|EPI_ISL_433529|2020-03-31:0.000000,hCoV-19/Scotland/GCVR-1720BD/2020|EPI_ISL_469950|2020-03-31:0.000000,hCoV-19/Scotland/CVR1204/2020|EPI_ISL_433522|2020-03-30:9919485.000000,hCoV-19/Scotland/GCVR-173D4C/2020|EPI_ISL_459119|2020-04-07:6073807.000000,hCoV-19/Scotland/CVR2779/2020|EPI_ISL_473561|2020-04-20:0.000000,hCoV-19/Scotland/CVR2727/2020|EPI_ISL_473548|2020-04-18:0.000000,hCoV-19/Scotland/GCVR-1706DB/2020|EPI_ISL_489593|2020-03-26:0.000000,hCoV-19/Scotland/CVR495/2020|EPI_ISL_433305|2020-03-24:0.000000,hCoV-19/Scotland/GCVR-172080/2020|EPI_ISL_469960|2020-03-30:3403021.000000,hCoV-19/Scotland/GCVR-170547/2020|EPI_ISL_459712|2020-03-23:3403021.000000,hCoV-19/Scotland/GCVR-1704E0/2020|EPI_ISL_459637|2020-03-23:0.000000,hCoV-19/Scotland/CVR1951/2020|EPI_ISL_438860|2020-04-07:0.000000,hCoV-19/Scotland/GCVR-172C04/2020|EPI_ISL_459125|2020-04-06:6073807.000000,hCoV-19/Scotland/GCVR-172484/2020|EPI_ISL_469952|2020-03-30:6073807.000000,hCoV-19/Scotland/CVR3551/2020|EPI_ISL_473686|2020-05-15:13526783.000000,(hCoV-19/Scotland/EDB2697/2020|EPI_ISL_488900|2020-03-26:13526783.000000,hCoV-19/Scotland/CVR392/2020|EPI_ISL_433288|2020-03-23:0.000000)38800:13526783.000000,hCoV-19/Scotland/CVR2062/2020|EPI_ISL_484549|2020-04-09:13526783.000000,hCoV-19/Scotland/CVR33/2020|EPI_ISL_425762|2020-03-13:13526783.000000,hCoV-19/Scotland/CVR1429/2020|EPI_ISL_433581|2020-04-02:6073807.000000,hCoV-19/Scotland/CVR1607/2020|EPI_ISL_433630|2020-04-03:0.000000,hCoV-19/Scotland/CVR2043/2020|EPI_ISL_484546|2020-04-09:0.000000,hCoV-19/Scotland/GCVR-1700BF/2020|EPI_ISL_459532|2020-03-23:9919485.000000,hCoV-19/Scotland/GCVR-1709C3/2020|EPI_ISL_459681|2020-03-25:6073807.000000,hCoV-19/Scotland/CVR2823/2020|EPI_ISL_473585|2020-04-21:0.000000,hCoV-19/Scotland/CVR2035/2020|EPI_ISL_484544|2020-04-08:9919485.000000,hCoV-19/Scotland/CVR309/2020|EPI_ISL_433283|2020-03-20:0.000000,hCoV-19/Scotland/CVR2889/2020|EPI_ISL_453083|2020-04-21:6073807.000000,hCoV-19/Scotland/GCVR-1716E9/2020|EPI_ISL_489616|2020-03-28:9919485.000000,hCoV-19/Scotland/GCVR-172378/2020|EPI_ISL_469935|2020-03-30:9919485.000000,hCoV-19/Scotland/CVR2668/2020|EPI_ISL_478013|2020-04-17:9919485.000000,hCoV-19/Scotland/CVR2569/2020|EPI_ISL_484604|2020-04-16:0.000000,hCoV-19/Scotland/CVR3189/2020|EPI_ISL_449211|2020-04-28:0.000000,hCoV-19/Scotland/CVR632/2020|EPI_ISL_425792|2020-03-25:6073807.000000,(hCoV-19/Scotland/CVR756/2020|EPI_ISL_439103|2020-03-26:0.000000,hCoV-19/Scotland/CVR2997/2020|EPI_ISL_461614|2020-04-23:0.000000)38874:0.000000,hCoV-19/Scotland/CVR2290/2020|EPI_ISL_484571|2020-04-11:6073807.000000,hCoV-19/Scotland/CVR1314/2020|EPI_ISL_433539|2020-03-31:0.000000,hCoV-19/Scotland/CVR1624/2020|EPI_ISL_448121|2020-04-05:0.000000,((hCoV-19/Scotland/CVR3698/2020|EPI_ISL_473761|2020-05-25:0.000000,hCoV-19/Scotland/CVR2526/2020|EPI_ISL_448188|2020-04-15:9919485.000000,hCoV-19/Scotland/CVR3003/2020|EPI_ISL_484655|2020-04-23:6073807.000000)38810:9919485.000000,(hCoV-19/Scotland/CVR2433/2020|EPI_ISL_448187|2020-04-14:6073807.000000,hCoV-19/Scotland/CVR1358/2020|EPI_ISL_433552|2020-03-31:0.000000)38812:6073807.000000)38809:0.000000,hCoV-19/Scotland/GCVR-170C06/2020|EPI_ISL_459527|2020-03-24:0.000000,hCoV-19/Scotland/CVR3902/2020|EPI_ISL_490698|2020-06-23:0.000000,hCoV-19/Scotland/GCVR-1721F6/2020|EPI_ISL_469932|2020-03-30:0.000000,hCoV-19/Scotland/GCVR-171036/2020|EPI_ISL_459701|2020-03-27:6073807.000000,hCoV-19/Scotland/CVR1945/2020|EPI_ISL_484529|2020-04-08:6073807.000000,hCoV-19/Scotland/GCVR-170116/2020|EPI_ISL_459558|2020-03-23:6073807.000000,hCoV-19/Scotland/CVR487/2020|EPI_ISL_433303|2020-03-23:0.000000,hCoV-19/Scotland/GCVR-171555/2020|EPI_ISL_469934|2020-03-29:0.000000,hCoV-19/Scotland/CVR3711/2020|EPI_ISL_473766|2020-05-26:6073807.000000,hCoV-19/Scotland/CVR1941/2020|EPI_ISL_484528|2020-04-08:0.000000,hCoV-19/Scotland/GCVR-171027/2020|EPI_ISL_459695|2020-03-27:0.000000,hCoV-19/Scotland/CVR2860/2020|EPI_ISL_448200|2020-04-21:0.000000,hCoV-19/Scotland/CVR2289/2020|EPI_ISL_490680|2020-04-11:6073807.000000,hCoV-19/Scotland/CVR987/2020|EPI_ISL_433371|2020-03-29:0.000000,hCoV-19/Scotland/CVR607/2020|EPI_ISL_433316|2020-03-25:9919485.000000,hCoV-19/Scotland/CVR2155/2020|EPI_ISL_493778|2020-04-10:9919485.000000,(hCoV-19/Scotland/CVR901/2020|EPI_ISL_433357|2020-03-27:0.000000,(hCoV-19/Scotland/CVR902/2020|EPI_ISL_433358|2020-03-27:0.000000,hCoV-19/Scotland/CVR796/2020|EPI_ISL_433341|2020-03-26:6073807.000000,hCoV-19/Scotland/CVR507/2020|EPI_ISL_433307|2020-03-24:6073807.000000,hCoV-19/Scotland/CVR712/2020|EPI_ISL_433330|2020-03-26:6073807.000000)38887:0.000000,hCoV-19/Scotland/CVR903/2020|EPI_ISL_433359|2020-03-27:6073807.000000,hCoV-19/Scotland/CVR785/2020|EPI_ISL_433339|2020-03-26:0.000000)38884:0.000000,(hCoV-19/Scotland/GCVR-17228A/2020|EPI_ISL_469993|2020-03-30:0.000000,hCoV-19/Scotland/GCVR-17233C/2020|EPI_ISL_469976|2020-03-29:6073807.000000,hCoV-19/Scotland/CVR2444/2020|EPI_ISL_477941|2020-04-14:6073807.000000,hCoV-19/Scotland/CVR2255/2020|EPI_ISL_477886|2020-04-12:0.000000,hCoV-19/Scotland/CVR2785/2020|EPI_ISL_473565|2020-04-20:0.000000,hCoV-19/Scotland/CVR2917/2020|EPI_ISL_473630|2020-04-22:0.000000,hCoV-19/Scotland/CVR2664/2020|EPI_ISL_478012|2020-04-17:6073807.000000,(hCoV-19/Scotland/GCVR-1739EE/2020|EPI_ISL_459113|2020-04-07:0.000000,hCoV-19/Scotland/CVR2534/2020|EPI_ISL_477964|2020-04-15:6073807.000000,(hCoV-19/Scotland/CVR3857/2020|EPI_ISL_484660|2020-06-08:0.000000,hCoV-19/Scotland/CVR2959/2020|EPI_ISL_473633|2020-04-22:9919485.000000,hCoV-19/Scotland/CVR2778/2020|EPI_ISL_473560|2020-04-20:9919485.000000)38897:9919485.000000)38895:6073807.000000,hCoV-19/Scotland/CVR2908/2020|EPI_ISL_484652|2020-04-22:0.000000,hCoV-19/Scotland/CVR475/2020|EPI_ISL_439081|2020-03-23:6073807.000000,hCoV-19/Scotland/CVR2303/2020|EPI_ISL_477896|2020-04-12:0.000000,hCoV-19/Scotland/CVR2227/2020|EPI_ISL_448169|2020-04-12:6073807.000000,hCoV-19/Scotland/CVR2173/2020|EPI_ISL_448151|2020-04-11:0.000000,hCoV-19/Scotland/CVR2234/2020|EPI_ISL_477877|2020-04-12:6073807.000000,hCoV-19/Scotland/CVR2417/2020|EPI_ISL_477934|2020-04-14:0.000000)38890:6073807.000000,hCoV-19/Scotland/CVR3188/2020|EPI_ISL_453097|2020-04-28:6073807.000000,hCoV-19/Scotland/GCVR-170BFA/2020|EPI_ISL_459605|2020-03-24:0.000000,hCoV-19/Scotland/CVR1997/2020|EPI_ISL_438868|2020-04-09:0.000000,hCoV-19/Scotland/CVR1387/2020|EPI_ISL_433565|2020-04-01:0.000000,hCoV-19/Scotland/GCVR-171A74/2020|EPI_ISL_489401|2020-03-27:0.000000,hCoV-19/Scotland/CVR1352/2020|EPI_ISL_433550|2020-04-01:6073807.000000,hCoV-19/Scotland/CVR919/2020|EPI_ISL_433360|2020-03-28:0.000000,(hCoV-19/Scotland/CVR1414/2020|EPI_ISL_433576|2020-04-02:6073807.000000,hCoV-19/Scotland/CVR1053/2020|EPI_ISL_433501|2020-03-28:9919485.000000)38829:0.000000,hCoV-19/Scotland/CVR780/2020|EPI_ISL_433338|2020-03-27:9919485.000000,hCoV-19/Scotland/CVR811/2020|EPI_ISL_433346|2020-03-27:6073807.000000)38784:9919485.000000,hCoV-19/Foshan/20SF207/2020|EPI_ISL_406534|2020-01-22:9919485.000000,(hCoV-19/Canada/ON_VIDO-01/2020|EPI_ISL_413015|2020-01-23:9919485.000000,hCoV-19/Canada/ON_PHL2445/2020|EPI_ISL_413014|2020-01-25:9919485.000000,(hCoV-19/Shanghai/SH0050/2020|EPI_ISL_416358|2020-02-05:0.000000,hCoV-19/Shanghai/SH0058/2020|EPI_ISL_416365|2020-01-30:9919485.000000)38783:9919485.000000,hCoV-19/Canada/ON_ON-VIDO-01-2/2020|EPI_ISL_425177|2020-01-23:9919485.000000,hCoV-19/Guangdong/20SF1153/2020|EPI_ISL_428445|2020-01-30:0.000000,(hCoV-19/USA/CA4/2020|EPI_ISL_408009|2020-01-29:9919485.000000,hCoV-19/USA/CA3/2020|EPI_ISL_408008|2020-01-29:0.000000)38782:9919485.000000,hCoV-19/Canada/ON_PHL4181/2020|EPI_ISL_418327|2020-01-25:0.000000)38776:9919485.000000)38762:0.000000,hCoV-19/Hangzhou/HZ477/2020|EPI_ISL_418511|2020-01-24:0.000000,hCoV-19/Taiwan/TSGH-37/2020|EPI_ISL_457733|2020-02-08:6073807.000000,hCoV-19/Wuhan/HB-WH4-214/2020|EPI_ISL_454963|2020-03-20:9919485.000000,(hCoV-19/Australia/VIC102/2020|EPI_ISL_419817|2020-03-16:9919485.000000,hCoV-19/Hong_Kong/HKPU63-1402/2020|EPI_ISL_419231|2020-02-19:6073807.000000)38994:0.000000,(hCoV-19/USA/CA-CZB-2043/2020|EPI_ISL_486287|2020-03-26:6073807.000000,hCoV-19/USA/CA-CZB-1591/2020|EPI_ISL_468521|2020-03-26:6073807.000000)39394:6073807.000000,hCoV-19/Japan/DP0785/2020|EPI_ISL_416627|2020-02-17:9919485.000000,hCoV-19/Hangzhou/ZJU-07/2020|EPI_ISL_416425|2020-02-03:15322442.000000,hCoV-19/England/20098017204/2020|EPI_ISL_464193|2020-02-27:0.000000,hCoV-19/USA/WI-UW-270/2020|EPI_ISL_436564|2020-03-12:0.000000,hCoV-19/Hangzhou/HZ481/2020|EPI_ISL_418512|2020-01-25:0.000000,(hCoV-19/Wales/PHWC-2E1AF/2020|EPI_ISL_446067|2020-04-07:0.000000,(hCoV-19/Shanghai/SH0067/2020|EPI_ISL_416370|2020-02-01:0.000000,hCoV-19/Shanghai/SH0076/2020|EPI_ISL_416379|2020-02-01:0.000000)40365:0.000000)40364:0.000000,hCoV-19/USA/CA-SCCPHD-UC122/2020|EPI_ISL_435601|2020-03-05:9919485.000000,hCoV-19/Japan/DP0133/2020|EPI_ISL_416576|2020-02-15:0.000000,hCoV-19/Wuhan/HB-WH4-208/2020|EPI_ISL_454957|2020-03-19:0.000000,hCoV-19/Hangzhou/HZ49/2020|EPI_ISL_418442|2020-01-21:0.000000,hCoV-19/USA/MI-MDHHS-SC20296/2020|EPI_ISL_447093|2020-03-14:6073807.000000,hCoV-19/Canada/NB-204/2020|EPI_ISL_479626|2020-03-29:0.000000,hCoV-19/Guangdong/20SF201/2020|EPI_ISL_406538|2020-01-23:0.000000,hCoV-19/England/20146005804/2020|EPI_ISL_423574|2020-04-01:0.000000,hCoV-19/Beijing/DT-WH01/2020|EPI_ISL_452360|2020-02-01:9919485.000000,hCoV-19/Scotland/CVR112/2020|EPI_ISL_425657|2020-03-15:9919485.000000,(hCoV-19/England/NOTT-10EA7C/2020|EPI_ISL_425632|2020-03-30:0.000000,hCoV-19/Iceland/337/2020|EPI_ISL_417666|2020-03-15:0.000000,hCoV-19/England/NOTT-10DFAB/2020|EPI_ISL_425477|2020-03-14:6073807.000000,hCoV-19/England/LIVE-A692F/2020|EPI_ISL_499468|2020-03-19:6073807.000000,((hCoV-19/England/EXET-135DDD/2020|EPI_ISL_457168|2020-03-27:6073807.000000,hCoV-19/England/EXET-1357C0/2020|EPI_ISL_457099|2020-03-23:0.000000)43622:0.000000,(hCoV-19/England/NORT-2891BF/2020|EPI_ISL_458677|2020-03-27:9919485.000000,hCoV-19/England/NORT-28946B/2020|EPI_ISL_458697|2020-03-29:6073807.000000)43632:9919485.000000,hCoV-19/England/20126003406/2020|EPI_ISL_423877|2020-03-17:0.000000,hCoV-19/England/NOTT-110D50/2020|EPI_ISL_448413|2020-04-29:0.000000,hCoV-19/England/201161611/2020|EPI_ISL_464863|2020-03-11:0.000000,(hCoV-19/England/LIVE-A5902/2020|EPI_ISL_499462|2020-03-17:0.000000,hCoV-19/England/LIVE-A5401/2020|EPI_ISL_499819|2020-03-20:0.000000)43635:0.000000,hCoV-19/England/20124013202/2020|EPI_ISL_418700|2020-03-17:0.000000,hCoV-19/England/20128015104/2020|EPI_ISL_423942|2020-03-19:0.000000,hCoV-19/Scotland/CVR249/2020|EPI_ISL_438914|2020-03-19:9919485.000000,hCoV-19/England/LIVE-A62BB/2020|EPI_ISL_499466|2020-03-21:9919485.000000,hCoV-19/Iceland/557/2020|EPI_ISL_424577|2020-03-27:0.000000,hCoV-19/England/SHEF-BFE9D/2020|EPI_ISL_418302|2020-03-24:0.000000,hCoV-19/England/20130061404/2020|EPI_ISL_423639|2020-03-21:0.000000,hCoV-19/England/CAMB-779BE/2020|EPI_ISL_438534|2020-03-31:9919485.000000,hCoV-19/Iceland/276/2020|EPI_ISL_417604|2020-03-17:0.000000,hCoV-19/England/NORT-28207D/2020|EPI_ISL_488731|2020-03-25:9919485.000000,(hCoV-19/England/CAMB-84BD6/2020|EPI_ISL_440515|2020-03-11:6073807.000000,hCoV-19/England/CAMB-84AE8/2020|EPI_ISL_440501|2020-03-12:6073807.000000)43575:0.000000,(hCoV-19/Portugal/PT0015/2020|EPI_ISL_418000|2020-03-10:6073807.000000,hCoV-19/Wales/PHWC-247E3/2020|EPI_ISL_432326|2020-03:0.000000)43576:9919485.000000,hCoV-19/England/NORT-281603/2020|EPI_ISL_488809|2020-03-17:9919485.000000,hCoV-19/Singapore/133/2020|EPI_ISL_443225|2020-03-20:9919485.000000,hCoV-19/USA/NV_0016/2020|EPI_ISL_426429|2020-03-07:6073807.000000,hCoV-19/Iceland/299/2020|EPI_ISL_417628|2020-03-18:9919485.000000,(hCoV-19/England/SHEF-BFF21/2020|EPI_ISL_418309|2020-03-25:6073807.000000,hCoV-19/England/CAMB-73008/2020|EPI_ISL_440226|2020-03-23:6073807.000000)43552:0.000000,(hCoV-19/England/SHEF-BFD36/2020|EPI_ISL_416738|2020-03-09:6073807.000000,hCoV-19/England/20106003303/2020|EPI_ISL_417239|2020-03-03:0.000000)43553:0.000000,hCoV-19/Iceland/320/2020|EPI_ISL_417649|2020-03-18:0.000000,(hCoV-19/England/20139044504/2020|EPI_ISL_420683|2020-03-28:0.000000,hCoV-19/England/20144006404/2020|EPI_ISL_423494|2020-03-31:6073807.000000,hCoV-19/England/20134006404/2020|EPI_ISL_423069|2020-03-24:9919485.000000,hCoV-19/England/SHEF-BFF03/2020|EPI_ISL_418307|2020-03-24:0.000000,hCoV-19/England/201061458/2020|EPI_ISL_464416|2020-03-01:6073807.000000)43568:0.000000,(hCoV-19/England/CAMB-71EF1/2020|EPI_ISL_439923|2020-03-29:0.000000,(hCoV-19/England/20139069104/2020|EPI_ISL_423359|2020-03-29:0.000000,hCoV-19/England/20144004504/2020|EPI_ISL_423486|2020-03-31:0.000000)43581:6073807.000000)43580:0.000000,hCoV-19/England/NORT-289094/2020|EPI_ISL_458621|2020-03-26:6073807.000000,(hCoV-19/England/20122017704/2020|EPI_ISL_465740|2020-03-16:0.000000,hCoV-19/England/20139023504/2020|EPI_ISL_421887|2020-03-27:0.000000,hCoV-19/England/20124009602/2020|EPI_ISL_418696|2020-03-18:0.000000,(hCoV-19/Wales/PHWC-26FDA/2020|EPI_ISL_422171|2020-03-30:0.000000,hCoV-19/England/20132054604/2020|EPI_ISL_423786|2020-03-23:0.000000)43621:0.000000,hCoV-19/England/20126102404/2020|EPI_ISL_423910|2020-03-19:6073807.000000)43617:6073807.000000,(hCoV-19/England/BRIS-125611/2020|EPI_ISL_443980|2020-03-28:9919485.000000,(hCoV-19/England/BRIS-12D00C/2020|EPI_ISL_481943|2020-04-24:9919485.000000,hCoV-19/England/BRIS-1286F0/2020|EPI_ISL_458880|2020-04-14:9919485.000000)43557:0.000000)43556:9919485.000000,hCoV-19/England/NORT-2893AA/2020|EPI_ISL_458699|2020-03-29:9919485.000000,hCoV-19/England/201161610/2020|EPI_ISL_464862|2020-03-11:0.000000,hCoV-19/England/NORT-294DCC/2020|EPI_ISL_478614|2020-03-28:0.000000,hCoV-19/Iceland/298/2020|EPI_ISL_417627|2020-03-18:9919485.000000,hCoV-19/England/NORT-2894A7/2020|EPI_ISL_458645|2020-03-29:3403021.000000,hCoV-19/England/20109093706/2020|EPI_ISL_417286|2020-03-05:3403021.000000,((hCoV-19/England/NORW-ED801/2020|EPI_ISL_490498|2020:6073807.000000,hCoV-19/England/NORW-EE3F0/2020|EPI_ISL_490538|2020:6073807.000000)43585:0.000000,hCoV-19/England/NORT-28168B/2020|EPI_ISL_488823|2020-03-18:0.000000,hCoV-19/England/SHEF-BFD45/2020|EPI_ISL_416739|2020-03-09:9919485.000000,((hCoV-19/Wales/PHWC-25ABC/2020|EPI_ISL_422053|2020-03-24:9919485.000000,hCoV-19/Wales/PHWC-26D67/2020|EPI_ISL_422178|2020-03-30:0.000000)43611:6073807.000000,hCoV-19/Wales/PHWC-25005/2020|EPI_ISL_420929|2020-03-20:6073807.000000,hCoV-19/Wales/PHW35/2020|EPI_ISL_416024|2020-03-11:6073807.000000,hCoV-19/Wales/PHWC-2709A/2020|EPI_ISL_422187|2020-03-29:6073807.000000,hCoV-19/Wales/PHWC-25A52/2020|EPI_ISL_422172|2020-03-23:0.000000,(hCoV-19/England/LIVE-A4C46/2020|EPI_ISL_499816|2020-03-12:9919485.000000,hCoV-19/England/LIVE-A552C/2020|EPI_ISL_499820|2020-03-20:0.000000)43614:9919485.000000)43608:6073807.000000,hCoV-19/New_Zealand/20VR2941/2020|EPI_ISL_456394|2020-04-25:0.000000,(hCoV-19/England/20129148904/2020|EPI_ISL_424117|2020-03-12:0.000000,hCoV-19/England/NOTT-10F10D/2020|EPI_ISL_432965|2020-03-31:9919485.000000,hCoV-19/England/NOTT-10F695/2020|EPI_ISL_433034|2020-04-03:9919485.000000)43596:0.000000,hCoV-19/England/SHEF-C07E9/2020|EPI_ISL_420160|2020-03-27:9919485.000000,(hCoV-19/England/NORT-283EFA/2020|EPI_ISL_478525|2020-04-05:9919485.000000,(hCoV-19/England/NORT-284794/2020|EPI_ISL_488510|2020-03-23:9919485.000000,hCoV-19/England/NORT-29546C/2020|EPI_ISL_478637|2020-04-01:0.000000)43603:9919485.000000,hCoV-19/England/BRIS-12671D/2020|EPI_ISL_459027|2020-04-09:9919485.000000,hCoV-19/England/BRIS-12FBEB/2020|EPI_ISL_492738|2020-04-04:0.000000,hCoV-19/England/NOTT-10DF8D/2020|EPI_ISL_432900|2020-03-02:0.000000)43601:9919485.000000,hCoV-19/New_Zealand/20VR2932/2020|EPI_ISL_456393|2020-04-25:9919485.000000,hCoV-19/England/NOTT-10E03E/2020|EPI_ISL_425486|2020-03-17:9919485.000000,hCoV-19/England/NORT-293361/2020|EPI_ISL_492209|2020-06-16:0.000000,(hCoV-19/England/SHEF-CCE7F/2020|EPI_ISL_453748|2020-04-21:9919485.000000,hCoV-19/England/NOTT-10E0D4/2020|EPI_ISL_425496|2020-03-19:0.000000,hCoV-19/England/NOTT-111609/2020|EPI_ISL_461899|2020-05-18:9919485.000000,hCoV-19/England/SHEF-C0206/2020|EPI_ISL_420198|2020-03-28:0.000000,(hCoV-19/England/NOTT-110C26/2020|EPI_ISL_448395|2020-05-01:9919485.000000,hCoV-19/England/NOTT-110D14/2020|EPI_ISL_448409|2020-04-29:0.000000)43593:9919485.000000)43590:9919485.000000,hCoV-19/England/SHEF-C51E6/2020|EPI_ISL_432799|2020-03-30:0.000000)43583:6073807.000000,hCoV-19/Iceland/561/2020|EPI_ISL_424581|2020-03-28:0.000000,(hCoV-19/England/BRIS-1227D5/2020|EPI_ISL_440656|2020-04-05:0.000000,hCoV-19/England/BRIS-128308/2020|EPI_ISL_469801|2020-04-16:6073807.000000,hCoV-19/England/BRIS-1228A5/2020|EPI_ISL_440764|2020-04-05:9919485.000000,hCoV-19/England/BRIS-12FC24/2020|EPI_ISL_492638|2020-04-05:9919485.000000)43563:0.000000,hCoV-19/England/20129025404/2020|EPI_ISL_424017|2020-03-12:0.000000)43543:0.000000,hCoV-19/Iceland/338/2020|EPI_ISL_417667|2020-03-15:0.000000,hCoV-19/England/NOTT-112978/2020|EPI_ISL_493568|2020-04-21:0.000000,(hCoV-19/England/NOTT-10E256/2020|EPI_ISL_425517|2020-03-20:0.000000,hCoV-19/England/NOTT-10E05C/2020|EPI_ISL_425488|2020-03-18:0.000000)43643:0.000000,hCoV-19/England/NOTT-10DEEA/2020|EPI_ISL_425466|2020-03-11:6073807.000000,hCoV-19/England/LIVE-98F79/2020|EPI_ISL_439677|2020-04-07:6073807.000000,(hCoV-19/England/NOTT-10DF32/2020|EPI_ISL_425471|2020-03-13:6073807.000000,hCoV-19/England/NOTT-10EAD6/2020|EPI_ISL_425638|2020-03-30:6073807.000000,hCoV-19/England/NOTT-10E1E0/2020|EPI_ISL_425510|2020-03-19:9919485.000000)43541:0.000000,hCoV-19/England/NOTT-10E0C5/2020|EPI_ISL_425495|2020-03-18:6073807.000000,hCoV-19/England/SHEF-CBB5B/2020|EPI_ISL_442398|2020-03-26:0.000000,hCoV-19/England/SHEF-BFF8B/2020|EPI_ISL_418315|2020-03-25:0.000000,hCoV-19/England/20129063804/2020|EPI_ISL_424062|2020-03-11:0.000000)43533:0.000000,hCoV-19/Wuhan/HB-WH4-206/2020|EPI_ISL_454956|2020-03-27:9919485.000000,hCoV-19/Japan/DP0184/2020|EPI_ISL_416580|2020-02-15:6073807.000000,hCoV-19/Shanghai/SH0073/2020|EPI_ISL_416376|2020-02-05:0.000000,(hCoV-19/England/CAMB-71DB8/2020|EPI_ISL_438458|2020-03-30:9919485.000000,hCoV-19/England/20099015104/2020|EPI_ISL_464202|2020-02-29:0.000000,hCoV-19/England/20092000804/2020|EPI_ISL_464182|2020-02-24:9919485.000000)43730:9919485.000000,hCoV-19/France/10053BP/2020|EPI_ISL_447728|2020-03:9919485.000000,(hCoV-19/Harbin/HRB-26/2020|EPI_ISL_459909|2020-03-02:0.000000,hCoV-19/Taiwan/NTU02/2020|EPI_ISL_410218|2020-02-05:0.000000)43745:6073807.000000,hCoV-19/Guangdong/20SF273/2020|EPI_ISL_428460|2020-01-23:9919485.000000,hCoV-19/USA/CA-CZB-1209/2020|EPI_ISL_450458|2020-03-26:9919485.000000,hCoV-19/Hangzhou/HZ576/2020|EPI_ISL_418514|2020-01-25:0.000000,hCoV-19/Hangzhou/HZ178/2020|EPI_ISL_418509|2020-01-23:0.000000,hCoV-19/Changzhou/JS27/2020|EPI_ISL_455680|2020-01-26:6073807.000000,(hCoV-19/England/CAMB-76427/2020|EPI_ISL_438460|2020-03-30:6073807.000000,hCoV-19/England/CAMB-79E9F/2020|EPI_ISL_440617|2020-04-01:0.000000,(hCoV-19/Austria/CeMM0557/2020|EPI_ISL_475908|2020-03-16:6073807.000000,hCoV-19/Austria/CeMM0097/2020|EPI_ISL_437958|2020-03-23:0.000000)43873:6073807.000000,(hCoV-19/England/BRIS-12E548/2020|EPI_ISL_488304|2020-04-20:0.000000,hCoV-19/England/BRIS-121E86/2020|EPI_ISL_440032|2020-03-19:0.000000)43874:0.000000,hCoV-19/England/BRIS-124E83/2020|EPI_ISL_443982|2020-03-26:6073807.000000,(hCoV-19/England/NORT-289058/2020|EPI_ISL_458690|2020-03-26:0.000000,(hCoV-19/Latvia/02/2020|EPI_ISL_421654|2020-03-25:0.000000,hCoV-19/Sweden/20-08136/2020|EPI_ISL_475554|2020-03-10:9919485.000000,hCoV-19/Austria/CeMM0119/2020|EPI_ISL_437976|2020-03-11:6073807.000000)43879:0.000000)43878:0.000000,hCoV-19/England/BRIS-122C21/2020|EPI_ISL_440730|2020-04-02:6073807.000000)43870:6073807.000000,hCoV-19/Beijing/Wuhan_IME-BJ05/2020|EPI_ISL_424359|2020-01-27:6073807.000000,hCoV-19/England/NOTT-10E58A/2020|EPI_ISL_425563|2020-03-26:6073807.000000,hCoV-19/India/DRDE115/2020|EPI_ISL_476023|2020-03-31:0.000000,(hCoV-19/USA/CruiseA-1/2020|EPI_ISL_413606|2020-02-17:6073807.000000,hCoV-19/USA/CruiseA-24/2020|EPI_ISL_414483|2020-02-17:0.000000,hCoV-19/Australia/SAP097/2020|EPI_ISL_468039|2020-02-22:6073807.000000,hCoV-19/Australia/NT01/2020|EPI_ISL_419831|2020:0.000000)43887:6073807.000000,(hCoV-19/Jian/JX129/2020|EPI_ISL_421253|2020-01-26:0.000000,(hCoV-19/China/WF0002/2020|EPI_ISL_413692|2020-01:0.000000,hCoV-19/China/WF0004/2020|EPI_ISL_413694|2020-01:0.000000)43891:0.000000)43890:0.000000,hCoV-19/Sichuan/SC-WCH3-259/2020|EPI_ISL_451385|2020-02-03:0.000000,hCoV-19/Japan/DP0294/2020|EPI_ISL_416592|2020-02-16:2093441.000000,hCoV-19/Jiangsu/JS03/2020|EPI_ISL_411953|2020-01-24:0.000000,(hCoV-19/England/BRIS-1853249/2020|EPI_ISL_492286|2020-04-02:3403021.000000,hCoV-19/Chile/Santiago_50/2020|EPI_ISL_445329|2020-03-23:0.000000,hCoV-19/Chile/Rancagua_2/2020|EPI_ISL_445274|2020-03-15:0.000000,hCoV-19/England/LIVE-A586F/2020|EPI_ISL_499461|2020-03-19:0.000000,hCoV-19/Nepal/61/2020|EPI_ISL_410301|2020-01-13:3403021.000000)43915:0.000000,hCoV-19/Scotland/EDB066/2020|EPI_ISL_425865|2020-03-18:0.000000,hCoV-19/Sichuan/SC-WCH4-286/2020|EPI_ISL_451388|2020-02-10:3403021.000000,(hCoV-19/England/BRIS-1853AC9/2020|EPI_ISL_492388|2020-04-17:0.000000,hCoV-19/England/BRIS-127CA4/2020|EPI_ISL_469644|2020-04-18:0.000000)64:0.000000,hCoV-19/USA/CA-CSMC25/2020|EPI_ISL_475635|2020-03-25:6073807.000000,(hCoV-19/USA/UT-QDX-18/2020|EPI_ISL_467916|2020-03-13:0.000000,hCoV-19/Cambodia/0012/2020|EPI_ISL_411902|2020-01-27:6073807.000000)83:6073807.000000,hCoV-19/USA/CA-CZB-1763/2020|EPI_ISL_476780|2020-03-15:6073807.000000,hCoV-19/Japan/DP0752/2020|EPI_ISL_416622|2020-02-17:6073807.000000,hCoV-19/Hangzhou/HZCDC0001/2020|EPI_ISL_407313|2020-01-19:6073807.000000,hCoV-19/Guangdong/GDSZ202008-P0020/2020|EPI_ISL_413866|2020-02-05:0.000000,hCoV-19/Shanghai/SH0121/2020|EPI_ISL_416405|2020-02-02:0.000000,hCoV-19/USA/CA-CSMC67/2020|EPI_ISL_475681|2020-03-28:0.000000,hCoV-19/Hangzhou/ZJU-04/2020|EPI_ISL_416046|2020-01-24:6073807.000000,(hCoV-19/Pingxiang/JX5/2020|EPI_ISL_421252|2020-01-11:0.000000,hCoV-19/Jiangxi/IVDC-JX-002/2020|EPI_ISL_408486|2020-01-11:14871556.000000)38988:6073807.000000,(hCoV-19/Wuhan/HB-WH1-136/2020|EPI_ISL_454913|2020-03-03:0.000000,hCoV-19/Wuhan/HB-WH3-182/2020|EPI_ISL_454943|2020-03-02:0.000000,hCoV-19/Wuhan/HB-WH1-131/2020|EPI_ISL_454910|2020-03-02:6073807.000000,hCoV-19/Wuhan/HB-WH3-183/2020|EPI_ISL_454944|2020-03-12:0.000000)38989:6073807.000000,hCoV-19/Wuhan/0125-A167/2020|EPI_ISL_493158|2020-01-25:0.000000,hCoV-19/England/SHEF-C0673/2020|EPI_ISL_420251|2020-03-25:6073807.000000,hCoV-19/Denmark/ALAB-SSI-691/2020|EPI_ISL_437041|2020-03-27:9919485.000000,hCoV-19/Wuhan/0126-C12/2020|EPI_ISL_493170|2020-01-26:6073807.000000,(hCoV-19/Taiwan/TSGH-29/2020|EPI_ISL_447255|2020-03-17:9919485.000000,hCoV-19/Germany/NRW-31/2020|EPI_ISL_419548|2020-03-15:0.000000,(hCoV-19/Australia/SA04/2020|EPI_ISL_480781|2020-01-30:4803553.000000,hCoV-19/Australia/SA03/2020|EPI_ISL_480780|2020-01-30:0.000000,hCoV-19/Australia/SAP305/2020|EPI_ISL_468037|2020-01-30:9919485.000000,hCoV-19/Australia/SA02/2020|EPI_ISL_480779|2020-01-30:0.000000,hCoV-19/Australia/SA01/2020|EPI_ISL_480778|2020-01-30:0.000000,hCoV-19/Australia/VPRL014/2020|EPI_ISL_455603|2020-01-30:0.000000,hCoV-19/Australia/SAP214/2020|EPI_ISL_468032|2020-01-30:4803553.000000)39473:9919485.000000,hCoV-19/Sichuan/SC-NC-075/2020|EPI_ISL_451334|2020-01-30:0.000000,hCoV-19/Netherlands/NoordBrabant_5/2020|EPI_ISL_414430|2020-03-05:9919485.000000,hCoV-19/Poland/1109500/2020|EPI_ISL_450526|2020-03-29:0.000000)39468:9919485.000000,hCoV-19/Wuhan/0125-A170/2020|EPI_ISL_493161|2020-01-25:15322442.000000,hCoV-19/Wuhan/HB-WH3-190/2020|EPI_ISL_455384|2020-03-16:0.000000,(hCoV-19/Iceland/431/2020|EPI_ISL_424455|2020-03-20:0.000000,hCoV-19/Wuhan/HB-WH4-195/2020|EPI_ISL_454949|2020-03-22:0.000000)40336:0.000000,hCoV-19/Wuhan/HB-WH3-188/2020|EPI_ISL_455383|2020-03-03:0.000000,(hCoV-19/England/OXON-AE550/2020|EPI_ISL_448701|2020:0.000000,hCoV-19/England/OXON-B095F/2020|EPI_ISL_478922|2020-04-21:0.000000)40339:0.000000,hCoV-19/Wuhan/HB-WH1-127/2020|EPI_ISL_454908|2020-03-02:0.000000,hCoV-19/Thailand/Nonthaburi_59/2020|EPI_ISL_447909|2020-01-13:0.000000,hCoV-19/Israel/ISR_JP0320/2020|EPI_ISL_419211|2020-02-23:0.000000,hCoV-19/India/CCMB_J300/2020|EPI_ISL_458080|2020-04-03:9919485.000000,hCoV-19/Hong_Kong/HKPU57-0702/2020|EPI_ISL_419227|2020-02-15:0.000000,hCoV-19/England/200641094/2020|EPI_ISL_414040|2020-02-05:6073807.000000,hCoV-19/Scotland/EDB091/2020|EPI_ISL_425882|2020-03-21:6073807.000000,hCoV-19/Hangzhou/HZ62/2020|EPI_ISL_418503|2020-01-22:0.000000,hCoV-19/Scotland/EDB071/2020|EPI_ISL_425869|2020-03-21:0.000000,hCoV-19/United_Arab_Emirates/L1014/2020|EPI_ISL_435127|2020-03-15:0.000000,hCoV-19/Sichuan/SC-WCH4-290/2020|EPI_ISL_451392|2020-01-24:0.000000,hCoV-19/Scotland/GCVR-170574/2020|EPI_ISL_459508|2020-03-22:0.000000,(hCoV-19/USA/CA-CZB095/2020|EPI_ISL_429006|2020-03-28:0.000000,(hCoV-19/USA/CA-CZB-1175/2020|EPI_ISL_454626|2020-04-30:0.000000,hCoV-19/USA/CA-CZB-1110/2020|EPI_ISL_444068|2020-04-30:0.000000)43646:0.000000)43645:9919485.000000,(hCoV-19/USA/UT-01/2020|EPI_ISL_415539|2020-03-13:0.000000,(hCoV-19/USA/CruiseA-7/2020|EPI_ISL_413612|2020-02-17:0.000000,hCoV-19/USA/CruiseA-6/2020|EPI_ISL_413611|2020-02-21:0.000000,((hCoV-19/Japan/DP0200/2020|EPI_ISL_416584|2020-02-15:9919485.000000,hCoV-19/Japan/PG-0139/2020|EPI_ISL_479862|2020-03-12:6073807.000000,hCoV-19/Japan/PG-0140/2020|EPI_ISL_479863|2020-02-17:0.000000)43652:0.000000,hCoV-19/Japan/DP0361/2020|EPI_ISL_416599|2020-02-16:0.000000,hCoV-19/Japan/DP0037/2020|EPI_ISL_416567|2020-02-15:9919485.000000)43650:6073807.000000)43648:6073807.000000)43647:0.000000,(hCoV-19/USA/CA-CSMC53/2020|EPI_ISL_475666|2020-04-01:6073807.000000,hCoV-19/Scotland/EDB015/2020|EPI_ISL_425821|2020-03-11:0.000000,(hCoV-19/Latvia/03/2020|EPI_ISL_421655|2020-03-25:0.000000,(hCoV-19/Scotland/GCVR-170A0C/2020|EPI_ISL_459665|2020-03-26:0.000000,hCoV-19/Egypt/CUNCI-HGC5I025/2020|EPI_ISL_479716|2020-06-02:0.000000,hCoV-19/Spain/Andalucia201649/2020|EPI_ISL_455324|2020-03-03:9919485.000000,(hCoV-19/India/GBRC322a/2020|EPI_ISL_500949|2020-06-17:0.000000,(hCoV-19/Spain/Donostia-San_Sebastian_COV003218/2020|EPI_ISL_481038|2020-03-14:0.000000,((hCoV-19/Spain/Madrid_LP22_5885/2020|EPI_ISL_428678|2020-03-08:0.000000,hCoV-19/Spain/Madrid_LP19_4952/2020|EPI_ISL_428676|2020-03-07:6073807.000000,hCoV-19/Spain/Madrid_H12_13/2020|EPI_ISL_428683|2020-03-03:0.000000)43673:0.000000,(hCoV-19/India/GBRC263b/2020|EPI_ISL_483857|2020-06-12:0.000000,hCoV-19/India/GBRC273b/2020|EPI_ISL_483873|2020-06-13:0.000000)43675:0.000000)43672:6073807.000000,hCoV-19/India/GBRC153b/2020|EPI_ISL_461482|2020-04-27:0.000000)43670:6073807.000000)43669:6073807.000000)43666:0.000000,hCoV-19/India/NCDC7629_CSIR-IGIB/2020|EPI_ISL_482651|2020-05-28:0.000000)43664:9919485.000000,(hCoV-19/England/20139071704/2020|EPI_ISL_423364|2020-03-28:0.000000,hCoV-19/USA/CA-SCCPHD-UC183/2020|EPI_ISL_435662|2020-03-16:0.000000,hCoV-19/USA/WA-S2389/2020|EPI_ISL_497021|2020-06-13:0.000000,hCoV-19/Austria/Graz-MUG11/2020|EPI_ISL_437300|2020-04-14:0.000000,hCoV-19/Australia/VIC373/2020|EPI_ISL_426680|2020-03-22:0.000000,hCoV-19/Scotland/EDB039/2020|EPI_ISL_425845|2020-03-09:0.000000,(hCoV-19/Uganda/UG013/2020|EPI_ISL_451195|2020-03-22:9919485.000000,hCoV-19/Israel/13075782/2020|EPI_ISL_447447|2020-03-30:9919485.000000,hCoV-19/Thailand/Samut_prakarn_840/2020|EPI_ISL_447919|2020-02-04:9919485.000000,hCoV-19/England/NORW-E80A4/2020|EPI_ISL_449103|2020-04-13:9919485.000000)43685:0.000000,(hCoV-19/Germany/BavPat15-ChVir1484-ChVir1536/2020|EPI_ISL_450211|2020-02:0.000000,hCoV-19/Beijing/DT-travelES01/2020|EPI_ISL_452343|2020-03-16:0.000000,hCoV-19/Germany/BavPat1-ChVir929/2020|EPI_ISL_450198|2020-01-28:6073807.000000,hCoV-19/Germany/BavPat2-ChVir984-ChVir1017/2020|EPI_ISL_450209|2020-01-30:0.000000,hCoV-19/Beijing/DT-travelMX01/2020|EPI_ISL_452341|2020-03-22:9919485.000000,hCoV-19/Beijing/DT-travelGR01/2020|EPI_ISL_452347|2020-03-15:0.000000,hCoV-19/England/201180343/2020|EPI_ISL_464900|2020-03-11:0.000000,hCoV-19/Guangzhou/GZMU0019/2020|EPI_ISL_429080|2020-02-05:0.000000,hCoV-19/Guangzhou/GZMU0020/2020|EPI_ISL_429081|2020-02-05:0.000000,(hCoV-19/Germany/BavPat9-ChVir1433/2020|EPI_ISL_450205|2020-01:6073807.000000,hCoV-19/Germany/BavPat10-ChVir1482/2020|EPI_ISL_450207|2020-02-07:9919485.000000,hCoV-19/Germany/BavPat8-ChVir1356/2020|EPI_ISL_450204|2020-02-03:0.000000,hCoV-19/Germany/BavPat16-ChVir1530/2020|EPI_ISL_450210|2020-02:9919485.000000,hCoV-19/Germany/BavPat4-ChVir1019/2020|EPI_ISL_450199|2020-01-29:9919485.000000,hCoV-19/Germany/BavPat6-ChVir1247/2020|EPI_ISL_450201|2020-01:9919485.000000,hCoV-19/Germany/BavPat11-ChVir1459/2020|EPI_ISL_450206|2020-01:9919485.000000,hCoV-19/Germany/BavPat5-ChVir1248/2020|EPI_ISL_450202|2020-01:9919485.000000,hCoV-19/Germany/BavPat14-ChVir1483/2020|EPI_ISL_450208|2020-02-08:9919485.000000,hCoV-19/Germany/BavPat7-ChVir1289/2020|EPI_ISL_450203|2020-02-01:9919485.000000)43704:6073807.000000,hCoV-19/Hangzhou/HZCDC7155/2020|EPI_ISL_482581|2020-03-21:0.000000,hCoV-19/USA/MN47-MDH47/2020|EPI_ISL_417494|2020-03-13:0.000000,hCoV-19/Sichuan/SC-PHCC1-022/2020|EPI_ISL_451345|2020-01-24:0.000000,hCoV-19/Germany/BavPat1/2020|EPI_ISL_406862|2020-01-28:9919485.000000,hCoV-19/Germany/BavPat3-ChVir1020/2020|EPI_ISL_450200|2020-01-28:0.000000,hCoV-19/Guangzhou/GZMU0037/2020|EPI_ISL_429089|2020-02-08:0.000000,hCoV-19/Shanghai/SH0025/2020|EPI_ISL_416334|2020-02-06:9919485.000000,hCoV-19/Beijing/DT-travelUSA04/2020|EPI_ISL_452339|2020-03-22:0.000000,hCoV-19/USA/MN34-MDH34/2020|EPI_ISL_417471|2020-03-12:0.000000)43692:0.000000,hCoV-19/France/10068ND/2020|EPI_ISL_447691|2020-03:9919485.000000,hCoV-19/Scotland/CVR2728/2020|EPI_ISL_478027|2020-04-18:0.000000,hCoV-19/Austria/Graz-MUG7/2020|EPI_ISL_437203|2020-04-06:0.000000,hCoV-19/Beijing/DT-travelFR02/2020|EPI_ISL_452337|2020-03-24:0.000000,hCoV-19/Turkey/KOU-MG/2020|EPI_ISL_476832|2020-04-27:0.000000,(hCoV-19/Wales/PHWC-26CB5/2020|EPI_ISL_422113|2020-03-28:9919485.000000,hCoV-19/Beijing/DT-travelNO01/2020|EPI_ISL_452342|2020-03-12:0.000000)43691:0.000000)43676:9919485.000000,hCoV-19/Wales/PHWC-2B6A3/2020|EPI_ISL_445745|2020-04-12:0.000000,hCoV-19/Taiwan/CGMH-CGU-28/2020|EPI_ISL_464092|2020-03-17:0.000000,(hCoV-19/Hangzhou/HZCDC6706/2020|EPI_ISL_421222|2020-03-14:0.000000,hCoV-19/India/NCDC7717_CSIR-IGIB/2020|EPI_ISL_482663|2020-05-28:0.000000)43723:9919485.000000,hCoV-19/Hangzhou/HZCDC6111/2020|EPI_ISL_482575|2020-03-05:0.000000)43660:6073807.000000,hCoV-19/Thailand/61/2020|EPI_ISL_403962|2020-01-08:0.000000,hCoV-19/France/10074LD/2020|EPI_ISL_447684|2020-03:0.000000,hCoV-19/England/200690300/2020|EPI_ISL_414042|2020-02-08:0.000000,hCoV-19/Japan/DP0568/2020|EPI_ISL_416609|2020-02-17:9919485.000000,hCoV-19/Scotland/EDB328/2020|EPI_ISL_433198|2020-03-28:0.000000,hCoV-19/Wuhan/0126-C45/2020|EPI_ISL_493176|2020-01-26:0.000000,(hCoV-19/Indonesia/JKT-EIJK07/2020|EPI_ISL_467376|2020-04-24:0.000000,hCoV-19/Australia/NSW08/2020|EPI_ISL_413594|2020-02-28:0.000000,hCoV-19/Australia/NT49/2020|EPI_ISL_480696|2020:0.000000,hCoV-19/Australia/NSW10/2020|EPI_ISL_413596|2020-02-28:0.000000,hCoV-19/Australia/NSW219/2020|EPI_ISL_427643|2020-02-28:0.000000)43739:0.000000,hCoV-19/Indonesia/JKT-EIJK2444/2020|EPI_ISL_435283|2020-03-30:0.000000,hCoV-19/Japan/OS-20-07-1/2020|EPI_ISL_410532|2020-01-23:0.000000,hCoV-19/Thailand/Phuket_247/2020|EPI_ISL_447914|2020-01-25:9919485.000000,hCoV-19/Wuhan/HB-WH1-135/2020|EPI_ISL_454912|2020-02-25:0.000000,((hCoV-19/Singapore/318/2020|EPI_ISL_482683|2020-06-02:6073807.000000,(hCoV-19/Singapore/707/2020|EPI_ISL_498605|2020-06-11:0.000000,hCoV-19/Singapore/706/2020|EPI_ISL_498604|2020-06-13:0.000000)43752:0.000000,hCoV-19/Singapore/538/2020|EPI_ISL_482686|2020-06-02:0.000000,hCoV-19/Singapore/516/2020|EPI_ISL_479594|2020-05-27:9919485.000000)43750:0.000000,(hCoV-19/Taiwan/8/2020|EPI_ISL_428488|2020-01-31:0.000000,hCoV-19/Taiwan/5/2020|EPI_ISL_428489|2020-01-31:0.000000)43754:6073807.000000)43749:0.000000,((hCoV-19/Netherlands/Utrecht_12/2020|EPI_ISL_414462|2020-03-04:9919485.000000,hCoV-19/Netherlands/ZuidHolland_7/2020|EPI_ISL_414467|2020-03-05:0.000000)43812:0.000000,hCoV-19/France/Lyon_06573/2020|EPI_ISL_417335|2020-03-06:0.000000,hCoV-19/Netherlands/ZuidHolland_47/2020|EPI_ISL_422918|2020-03-19:6073807.000000,hCoV-19/Netherlands/ZuidHolland_21/2020|EPI_ISL_414563|2020-03-03:9919485.000000,hCoV-19/Netherlands/Rotterdam_1363790/2020|EPI_ISL_413582|2020-03-01:0.000000)43808:0.000000,hCoV-19/Wuhan/IVDC-HB-04/2020|EPI_ISL_402120|2020-01-01:0.000000,hCoV-19/Spain/COV001972/2020|EPI_ISL_452410|2020-03-14:0.000000,(hCoV-19/Wales/PHWC-24FFA/2020|EPI_ISL_420944|2020-03-21:0.000000,hCoV-19/Wales/PHWC-25B04/2020|EPI_ISL_422116|2020-03-24:0.000000,hCoV-19/England/CAMB-1AC4CD/2020|EPI_ISL_489415|2020-04-22:0.000000,hCoV-19/England/LIVE-A6831/2020|EPI_ISL_499746|2020-03-16:0.000000)43901:6073807.000000,(hCoV-19/Wuhan/HBCDC-HB-01/2019|EPI_ISL_402132|2019-12-30:0.000000,hCoV-19/Finland/1/2020|EPI_ISL_407079|2020-01-29:2093441.000000)43908:2093441.000000,hCoV-19/Chongqing/IVDC-CQ-001/2020|EPI_ISL_408481|2020-01-18:0.000000,hCoV-19/England/20110097506/2020|EPI_ISL_417313|2020-03-08:0.000000,hCoV-19/Taiwan/TSGH-31/2020|EPI_ISL_447257|2020-03-25:13526783.000000,hCoV-19/India/ILSCV32465/2020|EPI_ISL_481156|2020-05-30:6073807.000000,hCoV-19/Thailand/NIH-59/2020|EPI_ISL_434693|2020-01-16:0.000000,hCoV-19/USA/IL-NM084/2020|EPI_ISL_444575|2020-03-19:6073807.000000,hCoV-19/England/20136089402/2020|EPI_ISL_420642|2020-03-23:0.000000,hCoV-19/Wuhan/HB-WH3-176/2020|EPI_ISL_454940|2020-02-28:6073807.000000,hCoV-19/England/NORT-29501D/2020|EPI_ISL_478626|2020-03-29:0.000000,hCoV-19/USA/CruiseA-3/2020|EPI_ISL_413608|2020-02-18:0.000000,hCoV-19/Singapore/431nan/2020|EPI_ISL_477172|2020-03-18:0.000000,(hCoV-19/USA/WI-UW-181/2020|EPI_ISL_428277|2020-03-22:6073807.000000,hCoV-19/USA/WI-UW-175/2020|EPI_ISL_428271|2020-03-20:0.000000,hCoV-19/USA/WI-UW-412/2020|EPI_ISL_480394|2020-04-04:0.000000,(hCoV-19/USA/WI-UW-318/2020|EPI_ISL_436612|2020-04-19:0.000000,hCoV-19/USA/WI-UW-183/2020|EPI_ISL_428279|2020-03-22:6073807.000000)37743:6073807.000000,(hCoV-19/USA/WI-UW-254/2020|EPI_ISL_428728|2020-04-01:6073807.000000,hCoV-19/USA/WI-UW-266/2020|EPI_ISL_434612|2020-04-07:6073807.000000)37755:6073807.000000,hCoV-19/USA/WI-UW-420/2020|EPI_ISL_480402|2020-04-21:0.000000,hCoV-19/USA/WI-WSLH-200096/2020|EPI_ISL_471260|2020-03-27:0.000000,hCoV-19/USA/WI-UW-55/2020|EPI_ISL_421313|2020-03-23:0.000000,hCoV-19/USA/WI-UW-232/2020|EPI_ISL_428328|2020-03-27:6073807.000000,hCoV-19/USA/WI-UW-223/2020|EPI_ISL_428319|2020-03-26:9919485.000000,hCoV-19/USA/WI-UW-247/2020|EPI_ISL_428343|2020-03-28:0.000000,hCoV-19/USA/WI-UW-253/2020|EPI_ISL_428727|2020-03-26:0.000000,hCoV-19/USA/WI-WSLH-200100/2020|EPI_ISL_471264|2020-03-29:0.000000,hCoV-19/USA/WI-UW-340/2020|EPI_ISL_436634|2020-04-01:6073807.000000,hCoV-19/USA/CA-SCCPHD-UC157/2020|EPI_ISL_435636|2020-03-11:6073807.000000,hCoV-19/USA/WI-UW-197/2020|EPI_ISL_428293|2020-03-24:0.000000,hCoV-19/USA/WI-UW-409/2020|EPI_ISL_480391|2020-03-31:0.000000,hCoV-19/USA/WI-UW-213/2020|EPI_ISL_428309|2020-03-25:6073807.000000,hCoV-19/USA/WI-UW-240/2020|EPI_ISL_428336|2020-03-27:6073807.000000,hCoV-19/USA/CA-SCCPHD-UC117/2020|EPI_ISL_435596|2020-03-04:0.000000,hCoV-19/USA/WI-UW-193/2020|EPI_ISL_428289|2020-03-23:9919485.000000,hCoV-19/USA/WI-UW-201/2020|EPI_ISL_428297|2020-03-25:9919485.000000,hCoV-19/USA/WI-UW-238/2020|EPI_ISL_428334|2020-03-27:9919485.000000,hCoV-19/Mexico/Jalisco-InDRE-11/2020|EPI_ISL_455435|2020-03-20:6073807.000000,(hCoV-19/USA/WI-UW-278/2020|EPI_ISL_436572|2020-04-03:6073807.000000,hCoV-19/USA/WI-UW-299/2020|EPI_ISL_436593|2020-04-13:6073807.000000,(hCoV-19/USA/WI-UW-292/2020|EPI_ISL_436586|2020-04-08:0.000000,hCoV-19/USA/WI-UW-281/2020|EPI_ISL_436575|2020-04-06:6073807.000000,hCoV-19/USA/WI-UW-305/2020|EPI_ISL_436599|2020-04-14:6073807.000000)37691:9919485.000000,hCoV-19/USA/WI-UW-287/2020|EPI_ISL_436581|2020-04-06:6073807.000000,hCoV-19/USA/WI-UW-294/2020|EPI_ISL_436588|2020-04-09:9919485.000000,hCoV-19/USA/WI-UW-279/2020|EPI_ISL_436573|2020-04-03:6073807.000000,hCoV-19/USA/WI-UW-291/2020|EPI_ISL_436585|2020-04-08:0.000000,(hCoV-19/USA/WI-UW-301/2020|EPI_ISL_436595|2020-04-13:0.000000,((hCoV-19/USA/WI-UW-310/2020|EPI_ISL_436604|2020-04-15:9919485.000000,hCoV-19/USA/WI-UW-302/2020|EPI_ISL_436596|2020-04-13:6073807.000000)37688:0.000000,hCoV-19/USA/WI-UW-315/2020|EPI_ISL_436609|2020-04-17:0.000000,hCoV-19/USA/WI-UW-286/2020|EPI_ISL_436580|2020-04-06:0.000000,hCoV-19/USA/WI-UW-282/2020|EPI_ISL_436576|2020-04-06:6073807.000000)37687:0.000000)37686:0.000000,hCoV-19/USA/WI-UW-314/2020|EPI_ISL_436608|2020-04-16:6073807.000000,hCoV-19/USA/WI-UW-306/2020|EPI_ISL_436600|2020-04-14:0.000000,hCoV-19/USA/WI-UW-289/2020|EPI_ISL_436583|2020-04-08:0.000000,hCoV-19/USA/WI-UW-298/2020|EPI_ISL_436592|2020-04-13:0.000000)37681:6073807.000000,hCoV-19/USA/WI-UW-47/2020|EPI_ISL_421305|2020-03-19:6073807.000000,hCoV-19/USA/WI-UW-343/2020|EPI_ISL_436637|2020-04-05:6073807.000000,hCoV-19/USA/WI-UW-208/2020|EPI_ISL_428304|2020-03-25:6073807.000000,(hCoV-19/USA/WI-UW-199/2020|EPI_ISL_428295|2020-03-24:0.000000,hCoV-19/USA/WI-UW-224/2020|EPI_ISL_428320|2020-03-26:0.000000)37752:0.000000,hCoV-19/USA/WI-UW-194/2020|EPI_ISL_428290|2020-03-24:0.000000,hCoV-19/USA/WI-UW-236/2020|EPI_ISL_428332|2020-03-27:0.000000,hCoV-19/USA/WI-WSLH-200066/2020|EPI_ISL_471231|2020-04-15:0.000000,hCoV-19/USA/IL-NM065/2020|EPI_ISL_444560|2020-03-18:0.000000,(hCoV-19/USA/WI-UW-401/2020|EPI_ISL_480383|2020-03-17:9919485.000000,hCoV-19/USA/WI-UW-171/2020|EPI_ISL_428267|2020-03-19:9919485.000000)37605:9919485.000000,hCoV-19/USA/CA-SCCPHD-UC107/2020|EPI_ISL_435586|2020-03-01:0.000000,hCoV-19/USA/CA-CZB-1402/2020|EPI_ISL_468382|2020-04-18:9919485.000000,(hCoV-19/England/LIVE-9F8C2/2020|EPI_ISL_472022|2020-05-11:9919485.000000,hCoV-19/Iceland/248/2020|EPI_ISL_417576|2020-03-17:0.000000,hCoV-19/Iceland/220/2020|EPI_ISL_417553|2020-03-16:0.000000,hCoV-19/Iceland/372/2020|EPI_ISL_424396|2020-03-19:0.000000)37613:0.000000,(hCoV-19/USA/WI-UW-162/2020|EPI_ISL_428258|2020-03-29:0.000000,hCoV-19/Wuhan/HB-WHCM-115/2020|EPI_ISL_454995|2020-02-21:0.000000)37628:0.000000,hCoV-19/USA/WI-UW-234/2020|EPI_ISL_428330|2020-03-26:0.000000,hCoV-19/USA/WI-UW-180/2020|EPI_ISL_428276|2020-03-21:0.000000,hCoV-19/USA/WI-UW-203/2020|EPI_ISL_428299|2020-03-25:6073807.000000,((hCoV-19/USA/WI-UW-408/2020|EPI_ISL_480390|2020-03-30:6073807.000000,hCoV-19/USA/WI-UW-216/2020|EPI_ISL_428312|2020-03-25:0.000000)37659:9919485.000000,hCoV-19/USA/WI-UW-396/2020|EPI_ISL_480378|2020-03-14:9919485.000000,hCoV-19/USA/WI-UW-344/2020|EPI_ISL_436638|2020-04-06:0.000000,hCoV-19/USA/WI-UW-178/2020|EPI_ISL_428274|2020-03-20:0.000000)37657:0.000000,hCoV-19/USA/WI-UW-211/2020|EPI_ISL_428307|2020-03-25:0.000000,hCoV-19/USA/WI-UW-161/2020|EPI_ISL_428257|2020-03-29:6073807.000000,hCoV-19/USA/WI-UW-222/2020|EPI_ISL_428318|2020-03-25:6073807.000000,hCoV-19/USA/WI-WSLH-200083/2020|EPI_ISL_471247|2020-04-13:6073807.000000,hCoV-19/USA/WI-UW-172/2020|EPI_ISL_428268|2020-03-19:0.000000,(hCoV-19/USA/WI-UW-410/2020|EPI_ISL_480392|2020-03-31:9919485.000000,hCoV-19/USA/WI-UW-210/2020|EPI_ISL_428306|2020-03-24:9919485.000000,hCoV-19/Japan/DP0700/2020|EPI_ISL_416618|2020-02-17:9919485.000000)37608:0.000000,hCoV-19/USA/WI-UW-244/2020|EPI_ISL_428340|2020-03-28:0.000000,hCoV-19/USA/WI-UW-342/2020|EPI_ISL_436636|2020-04-04:9919485.000000,(hCoV-19/USA/CA-SCCPHD-UC129/2020|EPI_ISL_435608|2020-03-06:9919485.000000,hCoV-19/USA/WI-UW-246/2020|EPI_ISL_428342|2020-03-28:9919485.000000,hCoV-19/USA/CA-CZB-1687/2020|EPI_ISL_468624|2020-04-02:0.000000,(hCoV-19/USA/CA-CZB0716/2020|EPI_ISL_430792|2020-03-23:9919485.000000,hCoV-19/USA/CA-CZB088/2020|EPI_ISL_430791|2020-03-28:0.000000)37627:9919485.000000)37624:0.000000,hCoV-19/USA/WI-UW-202/2020|EPI_ISL_428298|2020-03-25:9919485.000000,hCoV-19/USA/CA-SCCPHD-UC13/2020|EPI_ISL_417317|2020-03-02:9919485.000000,hCoV-19/USA/CA-SCCPHD-UC14/2020|EPI_ISL_417318|2020-02-29:0.000000,hCoV-19/USA/CA-SCCPHD-UC148/2020|EPI_ISL_435627|2020-03-10:0.000000,hCoV-19/USA/WI-UW-186/2020|EPI_ISL_428282|2020-03-23:0.000000,hCoV-19/USA/WI-UW-217/2020|EPI_ISL_428313|2020-03-25:0.000000,hCoV-19/USA/WI-UW-228/2020|EPI_ISL_428324|2020-03-26:0.000000,hCoV-19/USA/WI-UW-274/2020|EPI_ISL_436568|2020-03-31:6073807.000000,hCoV-19/USA/WI-UW-241/2020|EPI_ISL_428337|2020-03-27:9919485.000000,hCoV-19/USA/WI-UW-169/2020|EPI_ISL_428265|2020-03-19:0.000000,hCoV-19/USA/WI-UW-402/2020|EPI_ISL_480384|2020-03-17:0.000000,hCoV-19/USA/WI-WSLH-200055/2020|EPI_ISL_471220|2020-03-19:9919485.000000,(hCoV-19/USA/WI-UW-333/2020|EPI_ISL_436627|2020-03-24:0.000000,hCoV-19/USA/WI-UW-334/2020|EPI_ISL_436628|2020-03-24:6073807.000000)37668:9919485.000000,hCoV-19/USA/WI-UW-168/2020|EPI_ISL_428264|2020-03-19:9919485.000000,hCoV-19/USA/WI-UW-209/2020|EPI_ISL_428305|2020-03-25:6073807.000000,hCoV-19/USA/CA-CZB-1212/2020|EPI_ISL_450461|2020-03-23:6073807.000000,hCoV-19/USA/WI-UW-214/2020|EPI_ISL_428310|2020-03-25:6073807.000000,hCoV-19/USA/WI-UW-272/2020|EPI_ISL_436566|2020-03-27:0.000000,hCoV-19/USA/WI-WSLH-200089/2020|EPI_ISL_471253|2020-03-20:9919485.000000,hCoV-19/USA/CA-SCCPHD-UC160/2020|EPI_ISL_435639|2020-03-12:0.000000,hCoV-19/USA/WI-UW-182/2020|EPI_ISL_428278|2020-03-22:0.000000,hCoV-19/USA/WI-UW-229/2020|EPI_ISL_428325|2020-03-26:0.000000,hCoV-19/USA/WI-UW-221/2020|EPI_ISL_428317|2020-03-25:0.000000,hCoV-19/USA/WI-UW-397/2020|EPI_ISL_480379|2020-03-15:9919485.000000,hCoV-19/USA/WI-UW-326/2020|EPI_ISL_436620|2020-04-25:6073807.000000,hCoV-19/USA/WI-UW-407/2020|EPI_ISL_480389|2020-03-23:0.000000,hCoV-19/USA/CA-SCCPHD-UC166/2020|EPI_ISL_435645|2020-03-13:0.000000,hCoV-19/USA/WI-UW-225/2020|EPI_ISL_428321|2020-03-26:6073807.000000,hCoV-19/USA/WI-UW-215/2020|EPI_ISL_428311|2020-03-25:6073807.000000,hCoV-19/USA/WI-UW-243/2020|EPI_ISL_428339|2020-03-28:6073807.000000,hCoV-19/USA/WI-UW-179/2020|EPI_ISL_428275|2020-03-21:0.000000,hCoV-19/USA/CA-SCCPHD-UC130/2020|EPI_ISL_435609|2020-03-06:0.000000,hCoV-19/USA/NY-SURV0144/2020|EPI_ISL_436050|2020-03-02:6073807.000000,hCoV-19/USA/WI-UW-170/2020|EPI_ISL_428266|2020-03-19:0.000000,hCoV-19/USA/CA-SCCPHD-UC16/2020|EPI_ISL_417320|2020-03-04:0.000000,hCoV-19/USA/WI-UW-196/2020|EPI_ISL_428292|2020-03-21:0.000000,hCoV-19/USA/WI-UW-206/2020|EPI_ISL_428302|2020-03-25:6073807.000000,hCoV-19/USA/CA-CZB-1226/2020|EPI_ISL_450475|2020-03-19:0.000000,hCoV-19/USA/WI-UW-346/2020|EPI_ISL_436640|2020-04-21:0.000000,hCoV-19/USA/WI-UW-185/2020|EPI_ISL_428281|2020-03-22:6073807.000000,hCoV-19/USA/WI-UW-415/2020|EPI_ISL_480397|2020-04-08:6073807.000000,(hCoV-19/Japan/DP0457/2020|EPI_ISL_416601|2020-02-16:0.000000,hCoV-19/USA/WI-UW-212/2020|EPI_ISL_428308|2020-03-25:0.000000)37710:6073807.000000,hCoV-19/USA/CA-SCCPHD-UC158/2020|EPI_ISL_435637|2020-03-11:0.000000,hCoV-19/USA/OR-PROV-043/2020|EPI_ISL_482325|2020-03-20:0.000000,hCoV-19/USA/WI-UW-231/2020|EPI_ISL_428327|2020-03-26:0.000000,hCoV-19/USA/WI-UW-192/2020|EPI_ISL_428288|2020-03-23:6073807.000000,hCoV-19/USA/WI-UW-174/2020|EPI_ISL_428270|2020-03-20:9919485.000000,hCoV-19/USA/CA-CZB-1771/2020|EPI_ISL_476788|2020-03-14:0.000000,(hCoV-19/USA/CA-CZB-1223/2020|EPI_ISL_450472|2020-03-19:0.000000,hCoV-19/USA/CA-SCCPHD-UC162/2020|EPI_ISL_435641|2020-03-12:0.000000,hCoV-19/Australia/NSW590/2020|EPI_ISL_478702|2020-03-26:0.000000,hCoV-19/USA/CA-SCCPHD-UC136/2020|EPI_ISL_435615|2020-03-07:0.000000)37734:0.000000,hCoV-19/USA/WI-UW-219/2020|EPI_ISL_428315|2020-03-25:0.000000,hCoV-19/USA/WI-UW-403/2020|EPI_ISL_480385|2020-03-17:0.000000,hCoV-19/USA/WI-UW-233/2020|EPI_ISL_428329|2020-03-27:0.000000,hCoV-19/USA/WI-UW-187/2020|EPI_ISL_428283|2020-03-23:0.000000,hCoV-19/USA/WI-UW-157/2020|EPI_ISL_428253|2020-03-15:0.000000,hCoV-19/USA/WI-UW-173/2020|EPI_ISL_428269|2020-03-20:6073807.000000,(hCoV-19/USA/WI-UW-177/2020|EPI_ISL_428273|2020-03-20:6073807.000000,((hCoV-19/USA/WI-UW-300/2020|EPI_ISL_436594|2020-04-13:0.000000,hCoV-19/USA/WI-UW-303/2020|EPI_ISL_436597|2020-04-13:0.000000,hCoV-19/USA/WI-UW-297/2020|EPI_ISL_436591|2020-04-13:3403021.000000,hCoV-19/USA/WI-UW-290/2020|EPI_ISL_436584|2020-04-08:3403021.000000)37728:6073807.000000,hCoV-19/USA/WI-UW-237/2020|EPI_ISL_428333|2020-03-27:0.000000,hCoV-19/USA/WI-UW-191/2020|EPI_ISL_428287|2020-03-23:0.000000)37726:0.000000,hCoV-19/USA/WI-UW-284/2020|EPI_ISL_436578|2020-04-07:6073807.000000,hCoV-19/USA/WI-UW-414/2020|EPI_ISL_480396|2020-04-06:0.000000,hCoV-19/USA/WI-UW-325/2020|EPI_ISL_436619|2020-04-24:0.000000,(hCoV-19/USA/WI-UW-207/2020|EPI_ISL_428303|2020-03-23:0.000000,(hCoV-19/USA/WI-UW-311/2020|EPI_ISL_436605|2020-04-14:0.000000,hCoV-19/USA/WI-UW-293/2020|EPI_ISL_436587|2020-04-09:0.000000,hCoV-19/USA/WI-UW-283/2020|EPI_ISL_436577|2020-04-06:0.000000)37724:0.000000,hCoV-19/USA/WI-UW-227/2020|EPI_ISL_428323|2020-03-26:9919485.000000)37722:0.000000)37717:0.000000)37595:9919485.000000,(hCoV-19/Guangdong/GD2020115-P0009/2020|EPI_ISL_413884|2020-02-01:0.000000,hCoV-19/Hong_Kong/HKU-200723-060/2020|EPI_ISL_497827|2020-01-29:15322442.000000,hCoV-19/Hong_Kong/HKU-911a/2020|EPI_ISL_450409|2020-01-30:6073807.000000,hCoV-19/Jiujiang/JX490/2020|EPI_ISL_455463|2020-02-03:15322442.000000,hCoV-19/Hong_Kong/HKU-200723-030/2020|EPI_ISL_497797|2020-01-29:6073807.000000)38970:0.000000,hCoV-19/Scotland/CVR20/2020|EPI_ISL_425730|2020-03-13:6073807.000000,hCoV-19/Hangzhou/HZ48/2020|EPI_ISL_418441|2020-01-21:6073807.000000,(hCoV-19/Wuhan/HB-WH1-140/2020|EPI_ISL_454916|2020-02-27:9919485.000000,hCoV-19/Wuhan/HB-WH4-194/2020|EPI_ISL_454948|2020-03-24:0.000000,(hCoV-19/England/OXON-B148A/2020|EPI_ISL_479017|2020-04-24:6073807.000000,hCoV-19/England/OXON-B15C3/2020|EPI_ISL_479027|2020-04-23:0.000000)39001:6073807.000000)38999:0.000000,hCoV-19/Hangzhou/HZ162/2020|EPI_ISL_418508|2020-01-23:6073807.000000,hCoV-19/Guangdong/20SF808/2020|EPI_ISL_428474|2020-01-28:9919485.000000,((hCoV-19/England/SHEF-CF4F2/2020|EPI_ISL_475478|2020-03-22:6073807.000000,hCoV-19/England/NOTT-10E195/2020|EPI_ISL_425505|2020-03-18:9919485.000000)39012:6073807.000000,(hCoV-19/England/LIVE-A4B1C/2020|EPI_ISL_499815|2020-03-10:0.000000,hCoV-19/England/SHEF-BFEBB/2020|EPI_ISL_418304|2020-03-24:0.000000)39027:2093441.000000,(hCoV-19/Wales/PHW28/2020|EPI_ISL_415659|2020-03-12:0.000000,(hCoV-19/England/BRIS-1297A1/2020|EPI_ISL_458899|2020-04-01:6073807.000000,hCoV-19/England/BRIS-1258A2/2020|EPI_ISL_443959|2020-03-29:0.000000,hCoV-19/England/BRIS-125E0A/2020|EPI_ISL_443821|2020-03-30:6073807.000000)39010:6073807.000000)39009:6073807.000000,hCoV-19/England/CAMB-84BE5/2020|EPI_ISL_440503|2020-03-12:6073807.000000,(hCoV-19/England/CAMB-7326C/2020|EPI_ISL_440278|2020-03-21:6073807.000000,(hCoV-19/England/CAMB-83DA4/2020|EPI_ISL_438691|2020-04-24:0.000000,hCoV-19/England/CAMB-1AD277/2020|EPI_ISL_447984|2020:0.000000)39017:0.000000,hCoV-19/England/CAMB-72616/2020|EPI_ISL_439533|2020-03-23:0.000000)39015:0.000000,hCoV-19/England/LIVE-A4A3D/2020|EPI_ISL_499812|2020-03-12:0.000000,(hCoV-19/England/BRIS-12E78E/2020|EPI_ISL_488225|2020-04-21:2093441.000000,hCoV-19/England/BRIS-12E77F/2020|EPI_ISL_488275|2020-04-21:0.000000,hCoV-19/England/BRIS-122DB5/2020|EPI_ISL_440649|2020-04-03:9919485.000000,hCoV-19/England/CAMB-72AB0/2020|EPI_ISL_439865|2020-03-22:0.000000,hCoV-19/England/CAMB-759DE/2020|EPI_ISL_438489|2020-03-31:0.000000,hCoV-19/England/CAMB-7C676/2020|EPI_ISL_441573|2020-04-04:0.000000,(hCoV-19/England/SHEF-C6EA2/2020|EPI_ISL_432831|2020-03-30:6073807.000000,hCoV-19/England/BRIS-1266A7/2020|EPI_ISL_458913|2020-04-08:6073807.000000)39026:9919485.000000)39020:0.000000,hCoV-19/England/CAMB-768C1/2020|EPI_ISL_438443|2020-03-30:0.000000)39006:0.000000,(hCoV-19/England/CAMB-79AB9/2020|EPI_ISL_433819|2020-03-27:0.000000,hCoV-19/England/20136088602/2020|EPI_ISL_420640|2020-03-23:2093441.000000,hCoV-19/England/20109093606/2020|EPI_ISL_417285|2020-03-06:2093441.000000)39028:2093441.000000,hCoV-19/USA/IL_1375/2020|EPI_ISL_420789|2020-03-01:2093441.000000,hCoV-19/England/20148002504/2020|EPI_ISL_423586|2020-04-02:0.000000,hCoV-19/USA/CA-CZB-1219/2020|EPI_ISL_450468|2020-03-18:2093441.000000,hCoV-19/USA/CruiseA-11/2020|EPI_ISL_413616|2020-02-17:9919485.000000,hCoV-19/Japan/DP0319/2020|EPI_ISL_416594|2020-02-16:6073807.000000,hCoV-19/Scotland/EDB401/2020|EPI_ISL_425999|2020-03-29:0.000000,hCoV-19/Wuhan/HB-WH1-122/2020|EPI_ISL_454904|2020-03-02:6073807.000000,hCoV-19/Northern_Ireland/NIRE-101F2F/2020|EPI_ISL_453479|2020-03-23:9919485.000000,(hCoV-19/USA/CA-CZB-1087/2020|EPI_ISL_437087|2020-04-05:9919485.000000,hCoV-19/USA/CA-CZB-1084/2020|EPI_ISL_437084|2020-04-07:0.000000,(hCoV-19/USA/CA-CZB-1237/2020|EPI_ISL_454657|2020-05-12:0.000000,hCoV-19/USA/CA-CZB-1091/2020|EPI_ISL_444025|2020-05-01:9919485.000000)40374:9919485.000000,(hCoV-19/USA/CA-CZB-1088/2020|EPI_ISL_437088|2020-04-05:0.000000,hCoV-19/USA/CA-CZB-1076/2020|EPI_ISL_437076|2020-04-07:9919485.000000,hCoV-19/USA/CA-CZB-1047/2020|EPI_ISL_437047|2020-04-03:9919485.000000,hCoV-19/USA/CA-CZB-1060/2020|EPI_ISL_437060|2020-04-08:6073807.000000,hCoV-19/USA/CA-CZB-1061/2020|EPI_ISL_437061|2020-04-09:9919485.000000,hCoV-19/USA/CA-CZB-1083/2020|EPI_ISL_437083|2020-04-09:0.000000,hCoV-19/USA/CA-CZB-1077/2020|EPI_ISL_437077|2020-04-07:0.000000,hCoV-19/USA/CA-CZB-1236/2020|EPI_ISL_454656|2020-05-12:0.000000,hCoV-19/USA/CA-CZB-1092/2020|EPI_ISL_444026|2020-05-01:0.000000,hCoV-19/USA/CA-CZB-1239/2020|EPI_ISL_454659|2020-05-12:9919485.000000,hCoV-19/USA/CA-CZB-1044/2020|EPI_ISL_437044|2020-03-31:9919485.000000,hCoV-19/USA/CA-CZB-1090/2020|EPI_ISL_444024|2020-05-01:0.000000)40375:0.000000,hCoV-19/USA/CA-CZB-1059/2020|EPI_ISL_437059|2020-04-08:0.000000,hCoV-19/USA/CA-CZB-1235/2020|EPI_ISL_454655|2020-04-11:9919485.000000,(hCoV-19/USA/CA-CZB-1014/2020|EPI_ISL_436655|2020-04-07:0.000000,hCoV-19/USA/CA-CZB-1238/2020|EPI_ISL_454658|2020-04-11:0.000000)40392:9919485.000000,hCoV-19/USA/CA-CZB-1065/2020|EPI_ISL_437065|2020-04-13:9919485.000000,hCoV-19/USA/CA-CZB-1045/2020|EPI_ISL_437045|2020-04-04:9919485.000000,hCoV-19/USA/CA-CZB-1085/2020|EPI_ISL_437085|2020-04-08:9919485.000000,hCoV-19/Singapore/109/2020|EPI_ISL_443201|2020-03-05:0.000000,hCoV-19/USA/CA-CZB-1064/2020|EPI_ISL_437064|2020-04-12:9919485.000000)40369:0.000000,hCoV-19/Singapore/44/2020|EPI_ISL_428823|2020-03-08:0.000000,(hCoV-19/Indonesia/JKT-EIJK0317/2020|EPI_ISL_435282|2020-03-19:0.000000,hCoV-19/Singapore/167/2020|EPI_ISL_462285|2020-03-19:0.000000,hCoV-19/United_Arab_Emirates/L9766/2020|EPI_ISL_435142|2020-03-14:0.000000,(hCoV-19/Singapore/130/2020|EPI_ISL_443222|2020-03-20:9919485.000000,hCoV-19/Indonesia/JKT-EIJK04/2020|EPI_ISL_437192|2020-04-01:0.000000)40407:0.000000,hCoV-19/Singapore/132/2020|EPI_ISL_443224|2020-03-20:9919485.000000,hCoV-19/Singapore/134/2020|EPI_ISL_443226|2020-03-16:9919485.000000,hCoV-19/Indonesia/JKT-EIJK01/2020|EPI_ISL_437189|2020-03-26:0.000000,hCoV-19/Indonesia/EJ-ITD1238Sp/2020|EPI_ISL_458079|2020-03-30:0.000000)40401:0.000000,hCoV-19/Netherlands/Oisterwijk_1364072/2020|EPI_ISL_413580|2020-03-02:0.000000,hCoV-19/Japan/DP0438/2020|EPI_ISL_416600|2020-02-16:0.000000,hCoV-19/Wuhan/HB-WH3-180/2020|EPI_ISL_455379|2020-03-13:0.000000,hCoV-19/England/20146005904/2020|EPI_ISL_466017|2020-04-01:9919485.000000,(hCoV-19/Spain/COV001927/2020|EPI_ISL_452447|2020-03-11:9919485.000000,hCoV-19/Spain/COV001925/2020|EPI_ISL_452449|2020-03-11:0.000000,hCoV-19/India/ILSCV26793/2020|EPI_ISL_481116|2020-05-21:0.000000)43404:9919485.000000,hCoV-19/Iceland/288/2020|EPI_ISL_417616|2020-03-18:0.000000,hCoV-19/Belgium/Rega-0329240/2020|EPI_ISL_458210|2020-03-29:0.000000,hCoV-19/England/20118148804/2020|EPI_ISL_464978|2020-03-12:9919485.000000,hCoV-19/France/10009EE/2020|EPI_ISL_447696|2020-03:0.000000,hCoV-19/Japan/DP0158/2020|EPI_ISL_416579|2020-02-15:0.000000,hCoV-19/USA/TX_2039/2020|EPI_ISL_420796|2020-02-29:0.000000,(hCoV-19/Spain/Zaragoza2388/2020|EPI_ISL_468786|2020-03-26:0.000000,hCoV-19/Wuhan/HB-WH3-184/2020|EPI_ISL_455380|2020-03-12:0.000000,hCoV-19/Wuhan/HB-WH3-177/2020|EPI_ISL_455377|2020-03-03:9919485.000000,(hCoV-19/Wuhan/HB-WH2-162/2020|EPI_ISL_455374|2020-02-10:0.000000,(hCoV-19/Wuhan/HB-WH2-168/2020|EPI_ISL_454934|2020-02-11:0.000000,(((hCoV-19/Wuhan/HB-WH2-161/2020|EPI_ISL_454929|2020-02-28:9919485.000000,hCoV-19/Wuhan/HB-WH1-125/2020|EPI_ISL_454906|2020-03-02:0.000000)43446:0.000000,hCoV-19/Wuhan/HB-WH2-164/2020|EPI_ISL_454931|2020-02-10:0.000000)43445:9919485.000000,hCoV-19/Wuhan/HB-WH2-145/2020|EPI_ISL_455369|2020-03-02:0.000000)43444:0.000000)43443:0.000000,hCoV-19/Sichuan/SC-WCH1-005/2020|EPI_ISL_451376|2020-01-28:0.000000)43441:9919485.000000,hCoV-19/Wuhan/HB-WH3-171/2020|EPI_ISL_454937|2020-02-11:0.000000,hCoV-19/Spain/COV002003/2020|EPI_ISL_452396|2020-03-14:0.000000)43438:9919485.000000,hCoV-19/Scotland/EDB090/2020|EPI_ISL_425881|2020-03-21:0.000000,(hCoV-19/Singapore/25/2020|EPI_ISL_420102|2020-03-05:6073807.000000,hCoV-19/Singapore/29/2020|EPI_ISL_420106|2020-03-06:0.000000,hCoV-19/Singapore/26/2020|EPI_ISL_420103|2020-03-05:9919485.000000)43725:9919485.000000,hCoV-19/USA/CA-QDX-138/2020|EPI_ISL_467813|2020-03-16:6073807.000000,hCoV-19/Indonesia/JKT-EIJK03/2020|EPI_ISL_437191|2020-03-27:9919485.000000,hCoV-19/China/WF0024/2020|EPI_ISL_413753|2020-02:0.000000,hCoV-19/Korea/KCDC2007/2020|EPI_ISL_426169|2020-02-05:0.000000,(hCoV-19/United_Arab_Emirates/L4280/2020|EPI_ISL_435134|2020-02-08:0.000000,(hCoV-19/Shaoxing/05/2020|EPI_ISL_463897|2020-01-31:0.000000,(hCoV-19/Belgium/UGent-138/2020|EPI_ISL_481230|2020-04-27:0.000000,hCoV-19/United_Arab_Emirates/L6599/2020|EPI_ISL_435138|2020-02-25:9919485.000000,(hCoV-19/Australia/QLDID922/2020|EPI_ISL_418799|2020-02-28:0.000000,hCoV-19/India/GMC-RK100/2020|EPI_ISL_431101|2020-03-01:9919485.000000)43771:6073807.000000)43769:9919485.000000,hCoV-19/Shanghai/SH0051/2020|EPI_ISL_416359|2020-02-06:9919485.000000,hCoV-19/China/IQTC01/2020|EPI_ISL_412966|2020-02-05:0.000000,hCoV-19/Wuhan/HB-WH1-138/2020|EPI_ISL_454915|2020-02-24:9919485.000000,(hCoV-19/Japan/KY-V-029/2020|EPI_ISL_408669|2020-01-29:9919485.000000,hCoV-19/Japan/TKYE6182/2020|EPI_ISL_414511|2020-01:0.000000,hCoV-19/Guangdong/20SF812/2020|EPI_ISL_428475|2020-01-28:9919485.000000)43766:9919485.000000,hCoV-19/Shanghai/SH0055/2020|EPI_ISL_416363|2020-02-08:0.000000,hCoV-19/Shanghai/SH0088/2020|EPI_ISL_416387|2020-02-01:0.000000,hCoV-19/Shanghai/SH0053/2020|EPI_ISL_416361|2020-02-01:6073807.000000,hCoV-19/Guangzhou/20SF206/2020|EPI_ISL_406533|2020-01-22:0.000000,hCoV-19/Guangdong/GD2020246-P0028/2020|EPI_ISL_413864|2020-02-09:9919485.000000,hCoV-19/Wuhan/HB-WH2-149/2020|EPI_ISL_454921|2020-02-21:6073807.000000)43762:0.000000)43761:9919485.000000,hCoV-19/Guangzhou/GZMU0060/2020|EPI_ISL_429103|2020-02-09:0.000000,hCoV-19/Wuhan/HB-WH1-142/2020|EPI_ISL_454918|2020-03-01:0.000000,hCoV-19/Japan/DP0027/2020|EPI_ISL_416566|2020-02-15:0.000000,hCoV-19/Wuhan/HB-WH3-179/2020|EPI_ISL_454941|2020-03-13:9919485.000000,hCoV-19/France/10072CG/2020|EPI_ISL_447685|2020-03:9919485.000000,hCoV-19/Japan/DP0107/2020|EPI_ISL_416574|2020-02-15:0.000000,hCoV-19/Shanghai/SH0119/2020|EPI_ISL_416404|2020-02-09:3403021.000000,hCoV-19/Singapore/119/2020|EPI_ISL_443211|2020-03-18:2093441.000000,(hCoV-19/England/NORW-EDAB0/2020|EPI_ISL_490515|2020:0.000000,hCoV-19/England/NORW-E8271/2020|EPI_ISL_449131|2020-04-08:13526783.000000)43914:13526783.000000,(hCoV-19/Wuhan/0125-A145/2020|EPI_ISL_493151|2020-01-25:0.000000,(hCoV-19/Wuhan/0125-A152/2020|EPI_ISL_493153|2020-01-25:0.000000,hCoV-19/Wuhan/0125-A148/2020|EPI_ISL_493152|2020-01-25:6073807.000000,hCoV-19/Wuhan/0125-A142/2020|EPI_ISL_493150|2020-01-25:0.000000)69:6073807.000000,hCoV-19/Wuhan/0125-A137/2020|EPI_ISL_493149|2020-01-25:6073807.000000)67:0.000000,hCoV-19/Beijing/DT-travelIT04/2020|EPI_ISL_452351|2020-03-04:0.000000,hCoV-19/Beijing/DT-travelDE01/2020|EPI_ISL_452329|2020-03-13:0.000000,hCoV-19/Singapore/28/2020|EPI_ISL_420105|2020-03-06:0.000000,hCoV-19/England/NORW-ED977/2020|EPI_ISL_490506|2020:0.000000,hCoV-19/Taiwan/TSGH-35/2020|EPI_ISL_457726|2020-02-06:0.000000,hCoV-19/USA/CA-CZB-1207/2020|EPI_ISL_450456|2020-03-27:6073807.000000,hCoV-19/France/RA739/2020|EPI_ISL_410486|2020-02-08:6073807.000000,hCoV-19/Japan/DP0687/2020|EPI_ISL_416614|2020-02-17:0.000000,(hCoV-19/USA/CA-SR016/2020|EPI_ISL_430016|2020-03-24:0.000000,hCoV-19/Wuhan/WIV05/2019|EPI_ISL_402128|2019-12-30:0.000000,(hCoV-19/Beijing/BJ252/2020|EPI_ISL_430736|2020-01-29:6073807.000000,hCoV-19/Beijing/BJ53/2020|EPI_ISL_430734|2020-01-24:0.000000,hCoV-19/Beijing/BJ251/2020|EPI_ISL_430742|2020-01-29:6073807.000000,hCoV-19/Beijing/BJ54/2020|EPI_ISL_430735|2020-01-24:0.000000)94:0.000000)92:0.000000,hCoV-19/Wuhan/0125-A182/2020|EPI_ISL_493164|2020-01-25:6073807.000000,hCoV-19/USA/CA-SCCPHD-UC133/2020|EPI_ISL_435612|2020-03-07:0.000000,hCoV-19/Scotland/EDB045/2020|EPI_ISL_425849|2020-03-14:0.000000,hCoV-19/Wuhan/WHU01/2020|EPI_ISL_406716|2020-01-02:0.000000,hCoV-19/England/201361012/2020|EPI_ISL_421787|2020-03-26:0.000000,hCoV-19/USA/CA-CZB0706/2020|EPI_ISL_429034|2020-03-23:9919485.000000,(hCoV-19/Netherlands/NA_240/2020|EPI_ISL_422774|2020-03-27:0.000000,hCoV-19/Netherlands/NA_234/2020|EPI_ISL_422768|2020-03-27:0.000000)37539:9919485.000000,(hCoV-19/Singapore/661/2020|EPI_ISL_493421|2020-02-07:0.000000,hCoV-19/Shanghai/SH0109/2020|EPI_ISL_416398|2020-02-02:0.000000,(hCoV-19/Sichuan/SC-WCH-315/2020|EPI_ISL_451382|2020-01-25:0.000000,hCoV-19/Shanghai/SH0011/2020|EPI_ISL_416324|2020-01-29:0.000000)37549:6073807.000000,hCoV-19/Singapore/11/2020|EPI_ISL_410719|2020-02-02:6073807.000000,(hCoV-19/Guangdong/20SF840/2020|EPI_ISL_428478|2020-01-29:0.000000,hCoV-19/Guangdong/20SF632/2020|EPI_ISL_428468|2020-01-26:0.000000,hCoV-19/Guangdong/20SF630/2020|EPI_ISL_428467|2020-01-26:6073807.000000)37552:9919485.000000,hCoV-19/Foshan/20SF210/2020|EPI_ISL_406535|2020-01-22:9919485.000000,(hCoV-19/Guangzhou/GZMU0058/2020|EPI_ISL_429101|2020-01-27:0.000000,(hCoV-19/Guangzhou/IQTC05/2020|EPI_ISL_444273|2020-02-05:0.000000,hCoV-19/Guangzhou/GZMU0017/2020|EPI_ISL_429079|2020-02-05:0.000000,(hCoV-19/Guangzhou/GZMU0092/2020|EPI_ISL_457694|2020-02-17:9919485.000000,hCoV-19/Guangzhou/GZMU0079/2020|EPI_ISL_457691|2020-02-11:0.000000)37561:0.000000,hCoV-19/China/IQTC02/2020|EPI_ISL_412967|2020-01-29:0.000000,(hCoV-19/Guangzhou/GZMU0101/2020|EPI_ISL_457697|2020-02-20:0.000000,hCoV-19/Guangzhou/GZMU0117/2020|EPI_ISL_457698|2020-02-26:0.000000)37560:0.000000)37556:0.000000)37555:0.000000,hCoV-19/Wuhan/YB012506/2020|EPI_ISL_450504|2020-01-25:9919485.000000,(hCoV-19/Sichuan/SC-NC-068/2020|EPI_ISL_451328|2020-02-02:9919485.000000,hCoV-19/Sichuan/SC-NC-069/2020|EPI_ISL_451329|2020-02-05:9919485.000000,hCoV-19/Sichuan/SC-NC-072/2020|EPI_ISL_451331|2020-02-02:0.000000)37570:0.000000,hCoV-19/Sichuan/SC-NC-067/2020|EPI_ISL_451327|2020-02-01:0.000000,hCoV-19/India/1-27/2020|EPI_ISL_413522|2020-01-27:0.000000,hCoV-19/Shanghai/SH0066/2020|EPI_ISL_416369|2020-02-05:0.000000,hCoV-19/Fujian/13/2020|EPI_ISL_411066|2020-01-22:0.000000,hCoV-19/Foshan/20SF211/2020|EPI_ISL_406536|2020-01-22:0.000000,hCoV-19/USA/WI1/2020|EPI_ISL_408670|2020-01-31:0.000000,hCoV-19/Guangdong/FS-S42-P0046/2020|EPI_ISL_413869|2020-02-28:0.000000)37545:9919485.000000,hCoV-19/Scotland/GCVR-170820/2020|EPI_ISL_489578|2020-03-26:9919485.000000,(hCoV-19/Singapore/24/2020|EPI_ISL_420101|2020-03-04:9919485.000000,hCoV-19/Singapore/50/2020|EPI_ISL_428829|2020-03-08:9919485.000000,hCoV-19/Singapore/24nan/2020|EPI_ISL_482672|2020-03-03:9919485.000000)37575:9919485.000000,hCoV-19/Hefei/2/2020|EPI_ISL_412026|2020-02-23:0.000000,hCoV-19/Wuhan/HB-WH2-166/2020|EPI_ISL_454932|2020-02-11:0.000000,hCoV-19/Scotland/EDB410/2020|EPI_ISL_426002|2020-03-30:6073807.000000,hCoV-19/Wuhan/0126-C47/2020|EPI_ISL_493177|2020-01-26:0.000000,hCoV-19/Korea/KCDC2005/2020|EPI_ISL_426166|2020-02-04:0.000000,hCoV-19/USA/CA-ALSR-1668/2020|EPI_ISL_494728|2020-03-24:0.000000,(hCoV-19/Japan/DP0190/2020|EPI_ISL_416581|2020-02-15:0.000000,hCoV-19/Japan/PG-0114/2020|EPI_ISL_479850|2020-02-13:6073807.000000)38975:6073807.000000,hCoV-19/USA/OK-QDX-93/2020|EPI_ISL_468589|2020-03-13:0.000000,hCoV-19/USA/CA-CSMC26/2020|EPI_ISL_475636|2020-03-25:6073807.000000,(hCoV-19/England/CAMB-7FAB3/2020|EPI_ISL_470432|2020-04-09:9919485.000000,hCoV-19/England/BRIS-121B34/2020|EPI_ISL_440194|2020-03-18:0.000000,hCoV-19/England/CAMB-735BE/2020|EPI_ISL_440085|2020-03-21:0.000000,hCoV-19/England/CAMB-7EF5B/2020|EPI_ISL_443007|2020-04-08:0.000000,hCoV-19/Scotland/GCVR-1710CD/2020|EPI_ISL_459596|2020-03-27:0.000000,hCoV-19/England/CAMB-72E4B/2020|EPI_ISL_440088|2020-03-21:6073807.000000,hCoV-19/England/BRIS-12285A/2020|EPI_ISL_440740|2020-04-05:0.000000,hCoV-19/Oman/RESP-20-3700/2020|EPI_ISL_457986|2020-03-20:6073807.000000,hCoV-19/England/BRIS-1269F9/2020|EPI_ISL_459052|2020-04-08:6073807.000000)39037:2093441.000000,(hCoV-19/Japan/PG-0144/2020|EPI_ISL_479866|2020-02:9919485.000000,hCoV-19/Japan/PG-0141/2020|EPI_ISL_479864|2020-02-23:0.000000,hCoV-19/Japan/PG-0145/2020|EPI_ISL_479867|2020-02:9919485.000000,hCoV-19/Japan/PG-0143/2020|EPI_ISL_479865|2020-02:0.000000)39459:0.000000,hCoV-19/Indonesia/MND-EIJK06/2020|EPI_ISL_467375|2020-03-23:9919485.000000,(hCoV-19/Guangdong/20SF200/2020|EPI_ISL_428455|2020-01-23:9919485.000000,hCoV-19/Wuhan/WH01/2019|EPI_ISL_406798|2019-12-26:9919485.000000)39481:0.000000,(hCoV-19/England/CAMB-7763F/2020|EPI_ISL_439478|2020-03-31:6073807.000000,(((hCoV-19/India/MaxCov0041_CSIR-IGIB/2020|EPI_ISL_459943|2020-05-01:9919485.000000,hCoV-19/India/NCDC2188_CSIR-IGIB/2020|EPI_ISL_482545|2020-05-18:9919485.000000)39488:0.000000,hCoV-19/India/NCDC1892_CSIR-IGIB/2020|EPI_ISL_482511|2020-05-18:0.000000,hCoV-19/India/NCDC7032_CSIR-IGIB/2020|EPI_ISL_482620|2020-05-26:0.000000,hCoV-19/Canada/NB_257/2020|EPI_ISL_481750|2020-04-03:6073807.000000,hCoV-19/India/THSTI-BAL_39/2020|EPI_ISL_454858|2020-04-07:0.000000,hCoV-19/India/CCMB_K601/2020|EPI_ISL_447582|2020-04-14:6073807.000000,hCoV-19/Canada/BC_24340319/2020|EPI_ISL_463213|2020-03:0.000000,(hCoV-19/India/NIV-7893/2020|EPI_ISL_454551|2020-04-07:0.000000,hCoV-19/India/NIV-6216/2020|EPI_ISL_454540|2020-04-01:6073807.000000,hCoV-19/India/NIV-6614/2020|EPI_ISL_454544|2020-04-02:6073807.000000)40256:0.000000,(hCoV-19/India/SMSCOV109/2020|EPI_ISL_454830|2020-04-23:0.000000,hCoV-19/Australia/NSW25/2020|EPI_ISL_417388|2020-03-05:0.000000)39527:0.000000,(hCoV-19/India/ILSCV29181/2020|EPI_ISL_481127|2020-05-22:0.000000,hCoV-19/India/NCDC-2519/2020|EPI_ISL_436419|2020-03-31:0.000000,(hCoV-19/India/CCMB_J812_P2/2020|EPI_ISL_471585|2020-04-08:0.000000,hCoV-19/India/CCMB_J812/2020|EPI_ISL_447858|2020-04-06:0.000000,hCoV-19/India/CCMB_J812_P1/2020|EPI_ISL_458072|2020-04-08:0.000000)39546:0.000000,(hCoV-19/India/CCMB_J131/2020|EPI_ISL_447566|2020-04-01:0.000000,hCoV-19/India/CCMB_J132/2020|EPI_ISL_447850|2020-04-01:0.000000,hCoV-19/India/CCMB_J021/2020|EPI_ISL_447556|2020-03-30:0.000000)39549:0.000000,hCoV-19/India/CCMB_J375/2020|EPI_ISL_450330|2020-04-02:0.000000,hCoV-19/India/NCDC-4189/2020|EPI_ISL_436450|2020-04-13:6073807.000000,hCoV-19/India/CCMB_J224/2020|EPI_ISL_447571|2020-04-01:9919485.000000,hCoV-19/India/CCMB_J374/2020|EPI_ISL_447856|2020-04-02:9919485.000000,(hCoV-19/India/nimh-15819/2020|EPI_ISL_486408|2020-05-10:9919485.000000,hCoV-19/India/nimh-15835/2020|EPI_ISL_486389|2020-05-10:0.000000,hCoV-19/India/nimh-15896/2020|EPI_ISL_486409|2020-05-10:6073807.000000)39553:0.000000,hCoV-19/India/MaxCov0020_CSIR-IGIB/2020|EPI_ISL_459922|2020-05-10:0.000000)39543:0.000000,hCoV-19/India/UN1/2020|EPI_ISL_486852|2020-06-10:0.000000,((hCoV-19/India/DRDE_1794/2020|EPI_ISL_476849|2020-04-29:0.000000,hCoV-19/India/DRDE_2429/2020|EPI_ISL_476850|2020-05-03:0.000000,hCoV-19/India/DRDE_2497/2020|EPI_ISL_476852|2020-05-04:0.000000)40143:0.000000,hCoV-19/India/NCDC5743_CSIR-IGIB/2020|EPI_ISL_482614|2020-05-25:0.000000)40142:0.000000,hCoV-19/USA/CA-CZB-1231/2020|EPI_ISL_450480|2020-03-17:0.000000,(hCoV-19/India/DRDE_197/2020|EPI_ISL_476846|2020-04-01:0.000000,hCoV-19/India/DRDE_2498/2020|EPI_ISL_476853|2020-05-04:0.000000,(hCoV-19/India/DRDE08/2020|EPI_ISL_476022|2020-03-25:0.000000,hCoV-19/Wuhan/IPBCAMS-WH-02/2019|EPI_ISL_403931|2019-12-30:0.000000)40149:0.000000)40147:0.000000,hCoV-19/India/GBRC96/2020|EPI_ISL_450784|2020-05-09:0.000000,hCoV-19/India/NCDC-3181/2020|EPI_ISL_436428|2020-04-05:0.000000,hCoV-19/USA/CA-ALSR-0979-SAN/2020|EPI_ISL_483438|2020-04-02:0.000000,hCoV-19/USA/VA-DCLS-0572/2020|EPI_ISL_485870|2020-03-17:9919485.000000,hCoV-19/India/nimh-4263/2020|EPI_ISL_486395|2020-04-23:0.000000,(hCoV-19/Australia/NSW74/2020|EPI_ISL_427706|2020-03-19:4803553.000000,(hCoV-19/Australia/SAP153/2020|EPI_ISL_451147|2020-03-16:3403021.000000,hCoV-19/Australia/VPRL010/2020|EPI_ISL_455602|2020-03-19:0.000000)39526:3403021.000000)39525:0.000000,hCoV-19/Philippines/PGC03/2020|EPI_ISL_434555|2020-03-26:0.000000,hCoV-19/Australia/VIC772/2020|EPI_ISL_427048|2020-03-20:0.000000,hCoV-19/Australia/VIC2093/2020|EPI_ISL_480704|2020-06-15:4803553.000000,(hCoV-19/Australia/VIC461/2020|EPI_ISL_426754|2020-03-27:0.000000,hCoV-19/Australia/VIC231/2020|EPI_ISL_419926|2020-03-21:0.000000)39537:0.000000,hCoV-19/Canada/ON_PHL0141/2020|EPI_ISL_418375|2020-03-12:0.000000,hCoV-19/India/CCMB_O1/2020|EPI_ISL_458066|2020-04-13:9919485.000000,(hCoV-19/USA/CA-SR0450/2020|EPI_ISL_467974|2020-03-12:9919485.000000,hCoV-19/India/nimh-0351/2020|EPI_ISL_428484|2020-04-10:6073807.000000)39574:0.000000,(hCoV-19/India/THSTI-BAL_914/2020|EPI_ISL_454866|2020-04-16:0.000000,hCoV-19/India/CCMB_J118/2020|EPI_ISL_447573|2020-04-01:9919485.000000,hCoV-19/India/NCDC-02327/2020|EPI_ISL_435094|2020-03-29:9919485.000000,hCoV-19/India/CCMB_J165/2020|EPI_ISL_447848|2020-04-01:6073807.000000,hCoV-19/India/CCMB_L912/2020|EPI_ISL_471644|2020-05-09:0.000000,hCoV-19/India/NCDC-2515/2020|EPI_ISL_436417|2020-03-31:6073807.000000)39587:0.000000,(hCoV-19/Singapore/240/2020|EPI_ISL_462358|2020-03-24:0.000000,hCoV-19/India/CCMB_J283/2020|EPI_ISL_450328|2020-04-01:6073807.000000,hCoV-19/Singapore/308/2020|EPI_ISL_462426|2020-04-14:0.000000,hCoV-19/Singapore/353/2020|EPI_ISL_469108|2020-05-14:0.000000,hCoV-19/Singapore/370/2020|EPI_ISL_482675|2020-04-06:0.000000,hCoV-19/Singapore/631/2020|EPI_ISL_493391|2020-04-15:6073807.000000,hCoV-19/Australia/VIC59/2020|EPI_ISL_419771|2020-03-13:0.000000,hCoV-19/Singapore/460/2020|EPI_ISL_475991|2020-04-20:0.000000,hCoV-19/Singapore/189/2020|EPI_ISL_462307|2020-04-20:0.000000,(hCoV-19/Singapore/560/2020|EPI_ISL_483583|2020-04-11:6073807.000000,hCoV-19/Singapore/566/2020|EPI_ISL_483589|2020-04-03:0.000000)39896:6073807.000000,hCoV-19/Singapore/124/2020|EPI_ISL_443216|2020-03-19:0.000000,hCoV-19/Thailand/Bangkok-CONI-0107/2020|EPI_ISL_455910|2020-03-11:0.000000,hCoV-19/Singapore/64/2020|EPI_ISL_428843|2020-04-08:0.000000,hCoV-19/India/CCMB_J067/2020|EPI_ISL_447561|2020-03-31:0.000000,hCoV-19/Singapore/227/2020|EPI_ISL_462345|2020-03-26:0.000000,(hCoV-19/Malaysia/IMR_WC12286/2020|EPI_ISL_490016|2020-04-10:0.000000,hCoV-19/Malaysia/IMR_WC2453/2020|EPI_ISL_459954|2020-03-16:0.000000)40013:0.000000,hCoV-19/Singapore/65/2020|EPI_ISL_428844|2020-04-08:0.000000,hCoV-19/India/CCMB_K128/2020|EPI_ISL_447579|2020-04-10:0.000000,hCoV-19/Singapore/531/2020|EPI_ISL_479487|2020-04-26:0.000000,hCoV-19/Singapore/237/2020|EPI_ISL_462355|2020-04-03:0.000000,(hCoV-19/Singapore/270/2020|EPI_ISL_462388|2020-04-14:0.000000,hCoV-19/Singapore/658/2020|EPI_ISL_493418|2020-04-14:6073807.000000,hCoV-19/Singapore/121/2020|EPI_ISL_443213|2020-04-08:0.000000,hCoV-19/Singapore/448/2020|EPI_ISL_475979|2020-04-15:6073807.000000)40038:6073807.000000,(hCoV-19/India/CCMB_O3/2020|EPI_ISL_458068|2020-04-14:0.000000,(hCoV-19/India/NCDC-2525/2020|EPI_ISL_436421|2020-03-31:0.000000,hCoV-19/India/NCDC-2502/2020|EPI_ISL_436414|2020-03-31:0.000000)40050:6073807.000000)40049:6073807.000000,hCoV-19/Singapore/508/2020|EPI_ISL_479586|2020-05-15:0.000000,hCoV-19/Singapore/621/2020|EPI_ISL_490071|2020-04-10:6073807.000000,hCoV-19/Singapore/506/2020|EPI_ISL_479584|2020-05-15:0.000000,hCoV-19/Singapore/335/2020|EPI_ISL_469089|2020-04-14:0.000000,(hCoV-19/Singapore/190/2020|EPI_ISL_462308|2020-04-20:0.000000,hCoV-19/Singapore/63/2020|EPI_ISL_428842|2020-04-08:0.000000,hCoV-19/Singapore/546/2020|EPI_ISL_482693|2020-05-27:9919485.000000,hCoV-19/Singapore/664/2020|EPI_ISL_493424|2020-04-14:0.000000,hCoV-19/Singapore/731/2020|EPI_ISL_500552|2020-06-22:6073807.000000,(hCoV-19/Singapore/276/2020|EPI_ISL_462394|2020-04-14:0.000000,hCoV-19/Singapore/196/2020|EPI_ISL_462314|2020-04-20:0.000000,hCoV-19/Singapore/120/2020|EPI_ISL_443212|2020-04-08:6073807.000000,hCoV-19/Singapore/306/2020|EPI_ISL_462424|2020-04-14:6073807.000000)40125:9919485.000000)40120:6073807.000000,hCoV-19/Singapore/149/2020|EPI_ISL_443241|2020-03-18:0.000000,hCoV-19/Singapore/282/2020|EPI_ISL_462400|2020-04-09:0.000000,(hCoV-19/Singapore/666/2020|EPI_ISL_498564|2020-07-03:0.000000,hCoV-19/Singapore/511/2020|EPI_ISL_479589|2020-05-22:0.000000)39734:0.000000,hCoV-19/Malaysia/IIUM316/2020|EPI_ISL_455312|2020-04-09:0.000000,hCoV-19/Singapore/393/2020|EPI_ISL_469142|2020-04-17:0.000000,hCoV-19/India/NCDC-3230/2020|EPI_ISL_436431|2020-04-05:0.000000,hCoV-19/Malaysia/188407/2020|EPI_ISL_417918|2020-03-18:6073807.000000,((hCoV-19/Singapore/717/2020|EPI_ISL_498615|2020-07-20:0.000000,hCoV-19/Singapore/712/2020|EPI_ISL_498610|2020-07-17:9919485.000000)39908:0.000000,hCoV-19/Singapore/551/2020|EPI_ISL_482698|2020-05-18:0.000000,(hCoV-19/Singapore/747/2020|EPI_ISL_500561|2020-07-01:0.000000,hCoV-19/Singapore/722/2020|EPI_ISL_500543|2020-06-24:0.000000,hCoV-19/Singapore/725/2020|EPI_ISL_500546|2020-06-24:0.000000,hCoV-19/Singapore/746/2020|EPI_ISL_500560|2020-07-08:0.000000,hCoV-19/Singapore/723/2020|EPI_ISL_500544|2020-06-24:0.000000)39911:6073807.000000,hCoV-19/Singapore/616/2020|EPI_ISL_490066|2020-05-10:0.000000)39907:0.000000,(hCoV-19/Singapore/307/2020|EPI_ISL_462425|2020-04-14:0.000000,hCoV-19/Singapore/656/2020|EPI_ISL_493416|2020-04-14:0.000000,hCoV-19/Singapore/82/2020|EPI_ISL_435687|2020-04-14:0.000000)40007:0.000000,(hCoV-19/Singapore/536/2020|EPI_ISL_479492|2020-04-26:0.000000,hCoV-19/Singapore/389/2020|EPI_ISL_469138|2020-04-17:0.000000)40009:0.000000,hCoV-19/Singapore/400/2020|EPI_ISL_469149|2020-04-17:0.000000,hCoV-19/Singapore/233/2020|EPI_ISL_462351|2020-03-26:0.000000,hCoV-19/Singapore/305/2020|EPI_ISL_462423|2020-04-14:0.000000,(hCoV-19/India/NCDC-02322/2020|EPI_ISL_435082|2020-03-29:0.000000,hCoV-19/India/nimh-5102/2020|EPI_ISL_486397|2020-04-25:0.000000)40030:0.000000,hCoV-19/Singapore/242/2020|EPI_ISL_462360|2020-04-02:0.000000,hCoV-19/Singapore/352/2020|EPI_ISL_469107|2020-05-28:0.000000,hCoV-19/Singapore/663/2020|EPI_ISL_493423|2020-04-14:0.000000,(hCoV-19/Timor-Leste/TL23/2020|EPI_ISL_456611|2020-04-18:0.000000,hCoV-19/Timor-Leste/TL05/2020|EPI_ISL_456597|2020-04-11:0.000000)40037:0.000000,hCoV-19/Slovenia/MB0329/2020|EPI_ISL_426379|2020-03-29:0.000000,hCoV-19/Singapore/234/2020|EPI_ISL_462352|2020-04-09:6073807.000000,hCoV-19/Singapore/365/2020|EPI_ISL_469120|2020-04-06:0.000000,hCoV-19/Malaysia/189332/2020|EPI_ISL_417917|2020-03-20:0.000000,hCoV-19/India/NCDC-02251/2020|EPI_ISL_435112|2020-03-28:0.000000,hCoV-19/Malaysia/IMR_WC2423/2020|EPI_ISL_459953|2020-03-16:0.000000,hCoV-19/India/NIV-7786/2020|EPI_ISL_452209|2020-04-06:0.000000,hCoV-19/Singapore/135/2020|EPI_ISL_443227|2020-03-16:6073807.000000,(hCoV-19/India/S7/2020|EPI_ISL_455641|2020-03-31:0.000000,(hCoV-19/India/NIHSAD-1005-52/2020|EPI_ISL_452795|2020-05-09:0.000000,(hCoV-19/India/NIHSAD-0405-24/2020|EPI_ISL_452793|2020-05-03:0.000000,(hCoV-19/India/GBRC114/2020|EPI_ISL_451159|2020-05-03:0.000000,hCoV-19/India/GBRC116/2020|EPI_ISL_451161|2020-05-03:0.000000,hCoV-19/India/GBRC111/2020|EPI_ISL_451156|2020-05-01:0.000000,hCoV-19/India/GBRC109/2020|EPI_ISL_451154|2020-05-03:6073807.000000)40058:0.000000)40057:0.000000)40056:0.000000)40055:6073807.000000,hCoV-19/Malaysia/IMR_WC13946/2020|EPI_ISL_490047|2020-04-10:0.000000,(hCoV-19/Singapore/589/2020|EPI_ISL_483612|2020-04-03:0.000000,(hCoV-19/Singapore/339/2020|EPI_ISL_469093|2020-04-17:0.000000,hCoV-19/Singapore/202/2020|EPI_ISL_462320|2020-04-25:0.000000,hCoV-19/Singapore/337/2020|EPI_ISL_469091|2020-04-17:0.000000,hCoV-19/Singapore/382/2020|EPI_ISL_469131|2020-04-17:0.000000,hCoV-19/Singapore/403/2020|EPI_ISL_469152|2020-04-17:0.000000)40092:0.000000,hCoV-19/Singapore/73/2020|EPI_ISL_435678|2020-03-25:0.000000,(hCoV-19/Singapore/312/2020|EPI_ISL_462430|2020-04-14:0.000000,hCoV-19/Singapore/409/2020|EPI_ISL_475940|2020-04-22:0.000000,hCoV-19/Singapore/303/2020|EPI_ISL_462421|2020-04-06:0.000000,hCoV-19/Singapore/355/2020|EPI_ISL_469110|2020-04-08:0.000000,hCoV-19/Singapore/81/2020|EPI_ISL_435686|2020-04-13:0.000000,hCoV-19/Singapore/224/2020|EPI_ISL_462342|2020-03-30:0.000000,hCoV-19/Singapore/660/2020|EPI_ISL_493420|2020-04-21:0.000000,(hCoV-19/Singapore/653/2020|EPI_ISL_493413|2020-04-19:0.000000,hCoV-19/Singapore/650/2020|EPI_ISL_493410|2020-04-13:6073807.000000)40090:0.000000)40084:0.000000)40081:0.000000,hCoV-19/India/GMC-KN443/2020|EPI_ISL_431103|2020-03-16:6073807.000000,hCoV-19/Singapore/67/2020|EPI_ISL_428846|2020-04-15:6073807.000000,hCoV-19/Singapore/284/2020|EPI_ISL_462402|2020-04-09:0.000000,hCoV-19/Singapore/205/2020|EPI_ISL_462323|2020-04-28:6073807.000000,hCoV-19/Singapore/613/2020|EPI_ISL_490063|2020-05-08:0.000000,hCoV-19/Singapore/557/2020|EPI_ISL_483580|2020-05-10:0.000000,hCoV-19/Singapore/238/2020|EPI_ISL_462356|2020-04-07:6073807.000000,hCoV-19/Singapore/158/2020|EPI_ISL_462276|2020-04-15:0.000000,hCoV-19/Singapore/55/2020|EPI_ISL_428834|2020-04-08:6073807.000000,hCoV-19/India/NCDC-3982/2020|EPI_ISL_436445|2020-04-09:0.000000,hCoV-19/Singapore/243/2020|EPI_ISL_462361|2020-04-30:0.000000,hCoV-19/India/CCMB_J318/2020|EPI_ISL_447855|2020-04-02:9919485.000000,hCoV-19/Singapore/522/2020|EPI_ISL_479600|2020-04-15:0.000000,hCoV-19/Singapore/168/2020|EPI_ISL_462286|2020-03-20:9919485.000000,((hCoV-19/India/CCMB_L301_P3/2020|EPI_ISL_471642|2020-04-20:6073807.000000,hCoV-19/India/CCMB_L301/2020|EPI_ISL_458063|2020-04-20:0.000000,hCoV-19/India/CCMB_L301_P1/2020|EPI_ISL_458074|2020-04-20:0.000000)39716:0.000000,hCoV-19/India/NIV-QC-797/2020|EPI_ISL_452215|2020-04-22:0.000000,hCoV-19/India/CCMB_L276_P1/2020|EPI_ISL_458073|2020-04-20:0.000000,hCoV-19/India/CCMB_L299/2020|EPI_ISL_458062|2020-04-20:0.000000,hCoV-19/India/CCMB_J125/2020|EPI_ISL_450326|2020-04-01:0.000000,((hCoV-19/India/ILSCV13921/2020|EPI_ISL_463025|2020-05-10:0.000000,(hCoV-19/India/ILSCV16512/2020|EPI_ISL_463051|2020-05-12:0.000000,hCoV-19/India/ILSCV16509/2020|EPI_ISL_463049|2020-05-12:6073807.000000)39725:0.000000)39724:0.000000,hCoV-19/India/ILSCV11165/2020|EPI_ISL_463010|2020-05-07:6073807.000000)39723:6073807.000000,hCoV-19/India/CCMB_L302/2020|EPI_ISL_471643|2020-04-20:0.000000,hCoV-19/India/NCDC-4205/2020|EPI_ISL_436451|2020-04-13:6073807.000000,hCoV-19/India/S27/2020|EPI_ISL_455656|2020-04-30:6073807.000000,hCoV-19/India/CCMB_J047/2020|EPI_ISL_447862|2020-03-31:6073807.000000,hCoV-19/India/NCDC-3271/2020|EPI_ISL_436433|2020-04-05:6073807.000000,hCoV-19/India/CCMB_L302_P1/2020|EPI_ISL_458076|2020-04-20:0.000000,hCoV-19/India/CCMB_L276_P3/2020|EPI_ISL_471641|2020-04-20:0.000000,hCoV-19/India/CCMB_J207/2020|EPI_ISL_447570|2020-04-01:0.000000,hCoV-19/India/CCMB_O4/2020|EPI_ISL_458069|2020-04-03:0.000000)39714:6073807.000000,(hCoV-19/Singapore/544/2020|EPI_ISL_482682|2020-06-02:0.000000,hCoV-19/Singapore/545/2020|EPI_ISL_482692|2020-05-28:0.000000)39736:0.000000,hCoV-19/Thailand/Bangkok-CONI-0115/2020|EPI_ISL_455917|2020-03-12:0.000000,hCoV-19/Singapore/442/2020|EPI_ISL_475973|2020-04-15:0.000000,hCoV-19/Singapore/66/2020|EPI_ISL_428845|2020-04-08:0.000000,hCoV-19/Singapore/278nan/2020|EPI_ISL_477178|2020-03-22:0.000000,hCoV-19/Singapore/384/2020|EPI_ISL_469133|2020-04-10:0.000000,hCoV-19/Jamaica/JM-CDC-4376/2020|EPI_ISL_450794|2020-03-11:0.000000,hCoV-19/Singapore/342/2020|EPI_ISL_469096|2020-05-05:6073807.000000,hCoV-19/Singapore/371/2020|EPI_ISL_482674|2020-04-06:0.000000,(hCoV-19/Singapore/262/2020|EPI_ISL_462380|2020-04-14:6073807.000000,(hCoV-19/Singapore/154/2020|EPI_ISL_443246|2020-04-08:0.000000,hCoV-19/Singapore/195/2020|EPI_ISL_462313|2020-04-20:0.000000,hCoV-19/Singapore/191/2020|EPI_ISL_462309|2020-04-20:0.000000,hCoV-19/Singapore/407/2020|EPI_ISL_475938|2020-04-28:0.000000)39904:6073807.000000)39903:6073807.000000,hCoV-19/Singapore/648/2020|EPI_ISL_493408|2020-04-24:0.000000,hCoV-19/Singapore/440/2020|EPI_ISL_475971|2020-04-08:0.000000,(hCoV-19/Singapore/62/2020|EPI_ISL_428841|2020-04-08:0.000000,hCoV-19/Singapore/256/2020|EPI_ISL_462374|2020-04-08:0.000000)40002:0.000000,hCoV-19/India/CCMB_K600B/2020|EPI_ISL_447581|2020-04-14:0.000000,(hCoV-19/Singapore/582/2020|EPI_ISL_483605|2020-04-04:6073807.000000,hCoV-19/Singapore/265/2020|EPI_ISL_462383|2020-04-07:6073807.000000,hCoV-19/Singapore/235/2020|EPI_ISL_462353|2020-04-07:0.000000,hCoV-19/Singapore/520/2020|EPI_ISL_479598|2020-04-15:0.000000)40017:6073807.000000,hCoV-19/Singapore/533/2020|EPI_ISL_479489|2020-04-26:0.000000,hCoV-19/Singapore/47/2020|EPI_ISL_428826|2020-03-17:0.000000,hCoV-19/Singapore/357/2020|EPI_ISL_469112|2020-04-07:0.000000,hCoV-19/Singapore/327/2020|EPI_ISL_469081|2020-04-14:0.000000,hCoV-19/Singapore/415/2020|EPI_ISL_475946|2020-04-26:0.000000,hCoV-19/India/NIV-6423/2020|EPI_ISL_454543|2020-03-31:0.000000,hCoV-19/Singapore/655/2020|EPI_ISL_493415|2020-03-29:0.000000,hCoV-19/Singapore/395/2020|EPI_ISL_469144|2020-04-17:6073807.000000,(hCoV-19/Singapore/528/2020|EPI_ISL_479484|2020-04-27:0.000000,hCoV-19/Singapore/436/2020|EPI_ISL_475967|2020-04-09:0.000000,hCoV-19/Singapore/620/2020|EPI_ISL_490070|2020-05-08:0.000000,hCoV-19/Singapore/225/2020|EPI_ISL_462343|2020-04-20:0.000000,hCoV-19/Singapore/611/2020|EPI_ISL_490061|2020-05-08:6073807.000000,hCoV-19/Singapore/420/2020|EPI_ISL_475951|2020-04-09:0.000000,hCoV-19/Singapore/441/2020|EPI_ISL_475972|2020-04-08:6073807.000000,hCoV-19/Singapore/625/2020|EPI_ISL_490075|2020-05-09:6073807.000000,hCoV-19/Singapore/735/2020|EPI_ISL_500541|2020-04-16:0.000000,hCoV-19/Singapore/418/2020|EPI_ISL_475949|2020-03-18:6073807.000000)40110:6073807.000000,hCoV-19/Singapore/497/2020|EPI_ISL_479575|2020-04-19:0.000000,hCoV-19/India/CCMB_K272/2020|EPI_ISL_458070|2020-04-12:6073807.000000,(hCoV-19/Singapore/406/2020|EPI_ISL_469155|2020-04-17:0.000000,hCoV-19/Singapore/401/2020|EPI_ISL_469150|2020-04-17:0.000000)40141:0.000000,hCoV-19/Singapore/264/2020|EPI_ISL_462382|2020-05-06:0.000000,hCoV-19/Singapore/71/2020|EPI_ISL_428850|2020-04-15:0.000000,hCoV-19/Singapore/277/2020|EPI_ISL_462395|2020-04-08:0.000000,hCoV-19/Singapore/586/2020|EPI_ISL_483609|2020-04-14:0.000000,(hCoV-19/Singapore/354/2020|EPI_ISL_469109|2020-04-07:0.000000,hCoV-19/Singapore/562/2020|EPI_ISL_483585|2020-04-06:0.000000)39918:0.000000,hCoV-19/Singapore/397/2020|EPI_ISL_469146|2020-06-06:0.000000,hCoV-19/Singapore/68/2020|EPI_ISL_428847|2020-04-15:0.000000,hCoV-19/Singapore/386/2020|EPI_ISL_469135|2020-04-17:0.000000,hCoV-19/Singapore/628/2020|EPI_ISL_490078|2020-05-10:0.000000,hCoV-19/Singapore/206/2020|EPI_ISL_462324|2020-04-28:0.000000,hCoV-19/Singapore/289/2020|EPI_ISL_462407|2020-04-06:0.000000,hCoV-19/Singapore/451nan/2020|EPI_ISL_477174|2020-03-20:6073807.000000,hCoV-19/Singapore/60/2020|EPI_ISL_428839|2020-04-08:0.000000,hCoV-19/Singapore/90/2020|EPI_ISL_435695|2020-04-23:6073807.000000,hCoV-19/Singapore/301/2020|EPI_ISL_462419|2020-04-06:0.000000,hCoV-19/India/NIV-7966/2020|EPI_ISL_454552|2020-04-06:0.000000,hCoV-19/India/CCMB_K849/2020|EPI_ISL_447860|2020-04-16:0.000000,hCoV-19/Singapore/402/2020|EPI_ISL_469151|2020-04-17:0.000000,hCoV-19/Singapore/593/2020|EPI_ISL_483616|2020-05-19:0.000000,(hCoV-19/India/MaxCov0035_CSIR-IGIB/2020|EPI_ISL_459937|2020-05-10:9919485.000000,(hCoV-19/India/NCDC-2535/2020|EPI_ISL_436422|2020-03-31:0.000000,hCoV-19/India/NCDC-4138/2020|EPI_ISL_436448|2020-04-12:6073807.000000)39931:6073807.000000,hCoV-19/India/CCMB_J390/2020|EPI_ISL_447857|2020-04-02:0.000000,hCoV-19/India/NCDC-3163/2020|EPI_ISL_436424|2020-04-05:9919485.000000)39928:9919485.000000,((hCoV-19/Singapore/737/2020|EPI_ISL_500557|2020-07-06:6073807.000000,hCoV-19/Singapore/607/2020|EPI_ISL_490057|2020-07-01:6073807.000000,hCoV-19/Singapore/568/2020|EPI_ISL_483591|2020-05-29:0.000000,hCoV-19/Singapore/569/2020|EPI_ISL_483592|2020-05-29:0.000000,(hCoV-19/Singapore/751/2020|EPI_ISL_500563|2020-06-13:6073807.000000,hCoV-19/Singapore/730/2020|EPI_ISL_500551|2020-06-22:6073807.000000,hCoV-19/Singapore/726/2020|EPI_ISL_500547|2020-06-24:0.000000,(hCoV-19/Singapore/748/2020|EPI_ISL_500562|2020-06-22:0.000000,hCoV-19/Singapore/727/2020|EPI_ISL_500548|2020-06-23:0.000000,hCoV-19/Singapore/559/2020|EPI_ISL_483582|2020-06-19:0.000000,hCoV-19/Singapore/738/2020|EPI_ISL_500558|2020-07-06:0.000000,hCoV-19/Singapore/734/2020|EPI_ISL_500540|2020-06-22:0.000000,hCoV-19/Singapore/710/2020|EPI_ISL_498608|2020-07-17:0.000000)39949:0.000000,(hCoV-19/Singapore/744/2020|EPI_ISL_500554|2020-06-30:0.000000,hCoV-19/Singapore/732/2020|EPI_ISL_500553|2020-06-22:6073807.000000,hCoV-19/Singapore/729/2020|EPI_ISL_500550|2020-06-22:6073807.000000,hCoV-19/Singapore/724/2020|EPI_ISL_500545|2020-06-24:0.000000,hCoV-19/Singapore/721/2020|EPI_ISL_500542|2020-06-24:0.000000)39945:6073807.000000,hCoV-19/Singapore/671/2020|EPI_ISL_498569|2020-06-22:0.000000,hCoV-19/Singapore/711/2020|EPI_ISL_498609|2020-07-17:0.000000,hCoV-19/Singapore/552/2020|EPI_ISL_482699|2020-06-06:6073807.000000)39938:0.000000)39934:0.000000,hCoV-19/Singapore/581/2020|EPI_ISL_483604|2020-04-30:0.000000,hCoV-19/Singapore/379/2020|EPI_ISL_469128|2020-04-17:0.000000)39932:0.000000,hCoV-19/Singapore/534/2020|EPI_ISL_479490|2020-04-27:0.000000,hCoV-19/Singapore/564/2020|EPI_ISL_483587|2020-04-03:0.000000,((hCoV-19/Singapore/574/2020|EPI_ISL_483597|2020-04-14:0.000000,hCoV-19/Singapore/459/2020|EPI_ISL_475990|2020-04-20:6073807.000000,hCoV-19/Singapore/350/2020|EPI_ISL_469105|2020-04-06:0.000000,hCoV-19/Singapore/266/2020|EPI_ISL_462384|2020-04-07:0.000000,hCoV-19/Singapore/74/2020|EPI_ISL_435679|2020-04-01:0.000000,hCoV-19/Singapore/558/2020|EPI_ISL_483581|2020-04-11:0.000000,hCoV-19/Singapore/410/2020|EPI_ISL_475941|2020-04-21:0.000000,hCoV-19/Singapore/259/2020|EPI_ISL_462377|2020-04-07:0.000000)39993:0.000000,hCoV-19/Singapore/491/2020|EPI_ISL_477188|2020-04-26:0.000000)39992:0.000000,hCoV-19/Singapore/299/2020|EPI_ISL_462417|2020-04-14:0.000000,hCoV-19/India/CCMB_NIV2/2020|EPI_ISL_450322|2020-04-04:0.000000,hCoV-19/Singapore/163/2020|EPI_ISL_462281|2020-03-19:0.000000,((hCoV-19/Singapore/338/2020|EPI_ISL_469092|2020-04-17:6073807.000000,hCoV-19/Singapore/651/2020|EPI_ISL_493411|2020-05-08:0.000000,hCoV-19/Singapore/578/2020|EPI_ISL_483601|2020-04-21:0.000000)40075:0.000000,(hCoV-19/Singapore/632/2020|EPI_ISL_493392|2020-04-15:0.000000,hCoV-19/Singapore/577/2020|EPI_ISL_483600|2020-04-12:6073807.000000,hCoV-19/Singapore/493/2020|EPI_ISL_477190|2020-04-26:9919485.000000)40073:0.000000,hCoV-19/Singapore/260/2020|EPI_ISL_462378|2020-04-06:0.000000)40071:0.000000,((hCoV-19/Singapore/517/2020|EPI_ISL_479595|2020-05-27:0.000000,hCoV-19/Singapore/507/2020|EPI_ISL_479585|2020-05-15:6073807.000000,hCoV-19/Singapore/509/2020|EPI_ISL_479587|2020-05-20:0.000000)40108:0.000000,hCoV-19/Singapore/288/2020|EPI_ISL_462406|2020-04-30:0.000000,hCoV-19/Singapore/385/2020|EPI_ISL_469134|2020-04-17:0.000000)40106:0.000000,(hCoV-19/Singapore/75/2020|EPI_ISL_435680|2020-04-01:9919485.000000,hCoV-19/Singapore/368nan/2020|EPI_ISL_482676|2020-04-05:0.000000)39687:0.000000,hCoV-19/India/NCDC-3170/2020|EPI_ISL_436425|2020-04-05:9919485.000000,hCoV-19/Singapore/524/2020|EPI_ISL_479602|2020-04-14:6073807.000000,hCoV-19/India/NIV-7044/2020|EPI_ISL_454547|2020-04-04:0.000000,hCoV-19/Singapore/241/2020|EPI_ISL_462359|2020-03-24:6073807.000000,(hCoV-19/Singapore/84/2020|EPI_ISL_435689|2020-04-18:6073807.000000,((hCoV-19/Singapore/697/2020|EPI_ISL_498595|2020-07-10:6073807.000000,hCoV-19/Singapore/601nan/2020|EPI_ISL_500555|2020-06-30:0.000000)39705:0.000000,hCoV-19/Singapore/686/2020|EPI_ISL_498584|2020-07-04:0.000000,(hCoV-19/Singapore/685/2020|EPI_ISL_498583|2020-07-11:0.000000,hCoV-19/Singapore/696/2020|EPI_ISL_498594|2020-07-16:0.000000,hCoV-19/Singapore/683/2020|EPI_ISL_498581|2020-07-08:0.000000)39703:0.000000)39701:6073807.000000)39700:6073807.000000,(hCoV-19/Singapore/98/2020|EPI_ISL_443190|2020-04-09:6073807.000000,(hCoV-19/Singapore/263/2020|EPI_ISL_462381|2020-04-09:6073807.000000,hCoV-19/Singapore/78/2020|EPI_ISL_435683|2020-04-09:0.000000,hCoV-19/Singapore/261/2020|EPI_ISL_462379|2020-04-09:0.000000)39708:0.000000)39707:0.000000,(hCoV-19/Australia/VIC961/2020|EPI_ISL_430654|2020-03-27:6073807.000000,hCoV-19/Australia/VIC1016/2020|EPI_ISL_430476|2020-04-01:0.000000)39710:0.000000,(hCoV-19/Singapore/86/2020|EPI_ISL_435691|2020-04-20:0.000000,(hCoV-19/Singapore/649/2020|EPI_ISL_493409|2020-05-10:6073807.000000,hCoV-19/Singapore/363/2020|EPI_ISL_469118|2020-04-08:6073807.000000,hCoV-19/Singapore/549/2020|EPI_ISL_482696|2020-05-18:0.000000,hCoV-19/Singapore/77/2020|EPI_ISL_435682|2020-04-07:6073807.000000,hCoV-19/Singapore/535/2020|EPI_ISL_479491|2020-04-26:0.000000)39852:0.000000,hCoV-19/Singapore/624/2020|EPI_ISL_490074|2020-04-10:6073807.000000,hCoV-19/Singapore/615/2020|EPI_ISL_490065|2020-05-09:0.000000,hCoV-19/Singapore/584/2020|EPI_ISL_483607|2020-05-11:0.000000,hCoV-19/Singapore/514/2020|EPI_ISL_479592|2020-05-24:0.000000,hCoV-19/Singapore/673/2020|EPI_ISL_498571|2020-07-02:0.000000,(hCoV-19/Singapore/320/2020|EPI_ISL_475937|2020-05-19:0.000000,(hCoV-19/Singapore/204/2020|EPI_ISL_462322|2020-04-27:0.000000,hCoV-19/Singapore/208/2020|EPI_ISL_462326|2020-04-29:0.000000,hCoV-19/Singapore/462/2020|EPI_ISL_475993|2020-04-27:6073807.000000)39861:6073807.000000)39860:6073807.000000,hCoV-19/Singapore/194/2020|EPI_ISL_462312|2020-04-20:0.000000,((hCoV-19/Singapore/713/2020|EPI_ISL_498611|2020-07-17:0.000000,hCoV-19/Singapore/736/2020|EPI_ISL_500559|2020-07-06:0.000000,hCoV-19/Singapore/720/2020|EPI_ISL_498618|2020-07-22:0.000000)39869:6073807.000000,hCoV-19/Singapore/684/2020|EPI_ISL_498582|2020-07-09:0.000000,hCoV-19/Singapore/687/2020|EPI_ISL_498585|2020-07-09:0.000000,hCoV-19/Singapore/591/2020|EPI_ISL_483614|2020-06-26:0.000000,hCoV-19/Singapore/588/2020|EPI_ISL_483611|2020-06-27:6073807.000000,hCoV-19/Singapore/691/2020|EPI_ISL_498589|2020-07-11:0.000000,hCoV-19/Singapore/597/2020|EPI_ISL_483620|2020-06-24:6073807.000000)39864:6073807.000000,hCoV-19/Singapore/408/2020|EPI_ISL_475939|2020-04-21:0.000000,hCoV-19/Singapore/618/2020|EPI_ISL_490068|2020-05-08:0.000000,hCoV-19/Singapore/755/2020|EPI_ISL_500569|2020-06-06:6073807.000000,hCoV-19/Singapore/290/2020|EPI_ISL_462408|2020-04-14:0.000000,((hCoV-19/Singapore/573/2020|EPI_ISL_483596|2020-04-15:6073807.000000,hCoV-19/Singapore/198/2020|EPI_ISL_462316|2020-04-23:0.000000,hCoV-19/Singapore/329/2020|EPI_ISL_469083|2020-04-17:0.000000,(hCoV-19/Singapore/411/2020|EPI_ISL_475942|2020-04-28:6073807.000000,hCoV-19/Singapore/275/2020|EPI_ISL_462393|2020-05-06:6073807.000000)39769:0.000000,hCoV-19/Singapore/583/2020|EPI_ISL_483606|2020-05-19:9919485.000000,hCoV-19/Singapore/76/2020|EPI_ISL_435681|2020-04-08:0.000000)39764:6073807.000000,hCoV-19/Singapore/332/2020|EPI_ISL_469086|2020-04-17:6073807.000000,(hCoV-19/Singapore/525/2020|EPI_ISL_479603|2020-04-14:0.000000,(hCoV-19/Singapore/641/2020|EPI_ISL_493401|2020-04-24:0.000000,hCoV-19/Singapore/200/2020|EPI_ISL_462318|2020-04-23:0.000000)39773:6073807.000000)39772:6073807.000000,hCoV-19/Singapore/579/2020|EPI_ISL_483602|2020-04-06:0.000000,hCoV-19/Singapore/334/2020|EPI_ISL_469088|2020-04-17:6073807.000000,hCoV-19/Singapore/197/2020|EPI_ISL_462315|2020-04-22:0.000000,hCoV-19/Singapore/496/2020|EPI_ISL_479574|2020-04-20:0.000000)39763:0.000000,hCoV-19/Singapore/532/2020|EPI_ISL_479488|2020-04-26:0.000000,hCoV-19/Singapore/662/2020|EPI_ISL_493422|2020-04-14:6073807.000000,hCoV-19/Singapore/56/2020|EPI_ISL_428835|2020-04-08:0.000000,hCoV-19/Singapore/527/2020|EPI_ISL_479483|2020-04-26:0.000000,hCoV-19/Singapore/207/2020|EPI_ISL_462325|2020-04-29:0.000000,hCoV-19/Singapore/490/2020|EPI_ISL_477187|2020-04-26:0.000000,hCoV-19/Singapore/668/2020|EPI_ISL_498566|2020-05-15:0.000000,hCoV-19/Singapore/192/2020|EPI_ISL_462310|2020-04-20:0.000000,hCoV-19/Singapore/504/2020|EPI_ISL_479582|2020-04-20:6073807.000000,hCoV-19/Singapore/58/2020|EPI_ISL_428837|2020-04-08:0.000000,hCoV-19/Singapore/512/2020|EPI_ISL_479590|2020-05-23:6073807.000000,hCoV-19/Singapore/331/2020|EPI_ISL_469085|2020-04-17:0.000000,hCoV-19/Singapore/199/2020|EPI_ISL_462317|2020-04-23:0.000000,(hCoV-19/Singapore/346/2020|EPI_ISL_469101|2020-04-08:0.000000,hCoV-19/Singapore/184/2020|EPI_ISL_462302|2020-04-27:9919485.000000)39805:0.000000,(hCoV-19/Singapore/623/2020|EPI_ISL_490073|2020-05-10:6073807.000000,hCoV-19/Singapore/619/2020|EPI_ISL_490069|2020-05-10:6073807.000000)39813:6073807.000000,hCoV-19/Singapore/59/2020|EPI_ISL_428838|2020-04-08:0.000000,(hCoV-19/Singapore/627/2020|EPI_ISL_490077|2020-05-10:0.000000,(hCoV-19/Singapore/612/2020|EPI_ISL_490062|2020-05-10:0.000000,hCoV-19/Singapore/622/2020|EPI_ISL_490072|2020-05-10:0.000000,hCoV-19/Singapore/617/2020|EPI_ISL_490067|2020-05-08:0.000000)39820:0.000000)39819:0.000000,(hCoV-19/Singapore/279/2020|EPI_ISL_462397|2020-04-17:0.000000,hCoV-19/Singapore/330/2020|EPI_ISL_469084|2020-04-17:0.000000,hCoV-19/Singapore/333/2020|EPI_ISL_469087|2020-04-17:0.000000)39822:0.000000,hCoV-19/Singapore/153/2020|EPI_ISL_443245|2020-04-08:0.000000,hCoV-19/Singapore/193/2020|EPI_ISL_462311|2020-04-20:0.000000,hCoV-19/Singapore/61/2020|EPI_ISL_428840|2020-04-07:0.000000,hCoV-19/Singapore/652/2020|EPI_ISL_493412|2020-04-22:6073807.000000,hCoV-19/Singapore/626/2020|EPI_ISL_490076|2020-05-10:0.000000,(hCoV-19/Singapore/523/2020|EPI_ISL_479601|2020-04-15:0.000000,hCoV-19/Singapore/510/2020|EPI_ISL_479588|2020-05-22:0.000000)39878:0.000000,hCoV-19/Singapore/340/2020|EPI_ISL_469094|2020-04-17:0.000000,(hCoV-19/Singapore/669/2020|EPI_ISL_498567|2020-07-02:0.000000,hCoV-19/Singapore/596/2020|EPI_ISL_483619|2020-06-22:0.000000)39882:0.000000,hCoV-19/Singapore/341/2020|EPI_ISL_469095|2020-04-16:0.000000,hCoV-19/Singapore/100/2020|EPI_ISL_443192|2020-04-20:0.000000,hCoV-19/Singapore/336/2020|EPI_ISL_469090|2020-04-17:0.000000,hCoV-19/Singapore/236/2020|EPI_ISL_462354|2020-04-07:6073807.000000,hCoV-19/Singapore/54/2020|EPI_ISL_428833|2020-04-08:0.000000,hCoV-19/Singapore/70/2020|EPI_ISL_428849|2020-04-15:0.000000,hCoV-19/Singapore/294/2020|EPI_ISL_462412|2020-05-03:0.000000,hCoV-19/Singapore/498/2020|EPI_ISL_479576|2020-04-18:9919485.000000,hCoV-19/Singapore/672/2020|EPI_ISL_498570|2020-06-23:0.000000,hCoV-19/Singapore/495/2020|EPI_ISL_477192|2020-04-27:0.000000,hCoV-19/Singapore/629/2020|EPI_ISL_490079|2020-06-26:9919485.000000,hCoV-19/Singapore/404/2020|EPI_ISL_469153|2020-04-17:0.000000,hCoV-19/Singapore/388/2020|EPI_ISL_469137|2020-04-17:0.000000,(hCoV-19/Singapore/567/2020|EPI_ISL_483590|2020-06-24:6073807.000000,hCoV-19/Singapore/595/2020|EPI_ISL_483618|2020-06-26:6073807.000000)39844:6073807.000000,((hCoV-19/Singapore/580/2020|EPI_ISL_483603|2020-05-20:0.000000,hCoV-19/Singapore/576/2020|EPI_ISL_483599|2020-05-20:0.000000,hCoV-19/Singapore/575/2020|EPI_ISL_483598|2020-05-19:0.000000)39848:6073807.000000,hCoV-19/Singapore/293/2020|EPI_ISL_462411|2020-04-30:6073807.000000,hCoV-19/Singapore/412/2020|EPI_ISL_475943|2020-05-18:0.000000)39846:6073807.000000,hCoV-19/Singapore/398/2020|EPI_ISL_469147|2020-05-21:6073807.000000,hCoV-19/Singapore/310/2020|EPI_ISL_462428|2020-04-06:0.000000,hCoV-19/Singapore/464/2020|EPI_ISL_475995|2020-05-04:0.000000,hCoV-19/Singapore/635/2020|EPI_ISL_493395|2020-04-20:0.000000,hCoV-19/Singapore/754/2020|EPI_ISL_500568|2020-06-08:6073807.000000,hCoV-19/Singapore/359/2020|EPI_ISL_469114|2020-04-06:0.000000,hCoV-19/Singapore/513/2020|EPI_ISL_479591|2020-05-23:0.000000,hCoV-19/Singapore/392/2020|EPI_ISL_469141|2020-04-17:6073807.000000,hCoV-19/Singapore/494/2020|EPI_ISL_477191|2020-04-26:0.000000,(hCoV-19/Singapore/515/2020|EPI_ISL_479593|2020-05-26:0.000000,((hCoV-19/Singapore/690/2020|EPI_ISL_498588|2020-07-06:0.000000,hCoV-19/Singapore/742/2020|EPI_ISL_500556|2020-07-04:0.000000)39836:0.000000,hCoV-19/Singapore/670/2020|EPI_ISL_498568|2020-07-01:0.000000,hCoV-19/Singapore/749/2020|EPI_ISL_500564|2020-06-15:0.000000,hCoV-19/Singapore/757/2020|EPI_ISL_500571|2020-06-05:0.000000,hCoV-19/Singapore/733/2020|EPI_ISL_500539|2020-06-22:0.000000,hCoV-19/Singapore/750/2020|EPI_ISL_500565|2020-06-15:0.000000,hCoV-19/Singapore/540/2020|EPI_ISL_482688|2020-06-02:0.000000,hCoV-19/Singapore/752/2020|EPI_ISL_500566|2020-06-10:6073807.000000,hCoV-19/Singapore/604/2020|EPI_ISL_490054|2020-06-28:0.000000,hCoV-19/Singapore/753/2020|EPI_ISL_500567|2020-06-10:0.000000)39834:0.000000)39833:6073807.000000,hCoV-19/Singapore/53/2020|EPI_ISL_428832|2020-04-08:0.000000,hCoV-19/Singapore/500/2020|EPI_ISL_479578|2020-04-16:0.000000,(hCoV-19/Singapore/529/2020|EPI_ISL_479485|2020-04-26:0.000000,hCoV-19/Singapore/492/2020|EPI_ISL_477189|2020-04-26:0.000000,hCoV-19/Singapore/565/2020|EPI_ISL_483588|2020-05-10:0.000000)39789:0.000000,hCoV-19/Singapore/539/2020|EPI_ISL_482687|2020-06-02:0.000000,(hCoV-19/Singapore/69/2020|EPI_ISL_428848|2020-04-15:0.000000,hCoV-19/Singapore/328/2020|EPI_ISL_469082|2020-04-17:0.000000)39799:0.000000,hCoV-19/Singapore/413/2020|EPI_ISL_475944|2020-04-21:0.000000,hCoV-19/Singapore/309/2020|EPI_ISL_462427|2020-05-15:0.000000,(hCoV-19/Singapore/360/2020|EPI_ISL_469115|2020-05-20:0.000000,hCoV-19/Singapore/361/2020|EPI_ISL_469116|2020:0.000000,hCoV-19/Singapore/347/2020|EPI_ISL_469102|2020-05-20:0.000000)39801:0.000000,((hCoV-19/Singapore/505/2020|EPI_ISL_479583|2020-06-06:6073807.000000,hCoV-19/Singapore/390/2020|EPI_ISL_469139|2020-06-06:0.000000,hCoV-19/Singapore/585/2020|EPI_ISL_483608|2020-06-26:0.000000)39756:6073807.000000,(hCoV-19/Singapore/704/2020|EPI_ISL_498602|2020-06-07:0.000000,hCoV-19/Singapore/703/2020|EPI_ISL_498601|2020-06-09:6073807.000000)39758:9919485.000000)39755:6073807.000000,hCoV-19/Singapore/372/2020|EPI_ISL_482673|2020-04-04:6073807.000000,hCoV-19/Singapore/72/2020|EPI_ISL_469274|2020-04-06:0.000000,hCoV-19/Singapore/364/2020|EPI_ISL_469119|2020-04-20:0.000000)39744:0.000000,hCoV-19/Singapore/203/2020|EPI_ISL_462321|2020-04-27:0.000000,hCoV-19/Singapore/57/2020|EPI_ISL_428836|2020-04-08:0.000000,hCoV-19/Singapore/345/2020|EPI_ISL_469099|2020-04-08:0.000000,hCoV-19/Singapore/226/2020|EPI_ISL_462344|2020-04-19:6073807.000000,hCoV-19/India/THSTI-BAL_231/2020|EPI_ISL_454862|2020-04-11:0.000000,hCoV-19/Singapore/152/2020|EPI_ISL_443244|2020-04-08:0.000000,hCoV-19/Singapore/300/2020|EPI_ISL_462418|2020-04-01:9919485.000000,hCoV-19/Singapore/561/2020|EPI_ISL_483584|2020-05-11:0.000000,hCoV-19/Singapore/85/2020|EPI_ISL_435690|2020-04-19:9919485.000000,(hCoV-19/Singapore/155/2020|EPI_ISL_443247|2020-04-15:0.000000,hCoV-19/Singapore/281/2020|EPI_ISL_462399|2020-04-14:9919485.000000)39685:6073807.000000,hCoV-19/Singapore/257/2020|EPI_ISL_462375|2020-04-09:9919485.000000,hCoV-19/Singapore/156/2020|EPI_ISL_443248|2020-03-20:6073807.000000,hCoV-19/India/NCDC-02245/2020|EPI_ISL_435091|2020-03-28:6073807.000000,hCoV-19/India/NCDC-02326/2020|EPI_ISL_435090|2020-03-29:6073807.000000,hCoV-19/Singapore/83/2020|EPI_ISL_435688|2020-04-16:0.000000,(hCoV-19/Singapore/715/2020|EPI_ISL_498613|2020-07-19:6073807.000000,(hCoV-19/Singapore/694/2020|EPI_ISL_498592|2020-07-13:6073807.000000,hCoV-19/Singapore/692/2020|EPI_ISL_498590|2020-07-07:6073807.000000,hCoV-19/Singapore/689/2020|EPI_ISL_498587|2020-07-08:6073807.000000)39925:0.000000)39924:0.000000,hCoV-19/Singapore/665/2020|EPI_ISL_493425|2020-03-26:6073807.000000,(hCoV-19/Singapore/87/2020|EPI_ISL_435692|2020-04-21:0.000000,hCoV-19/Singapore/228/2020|EPI_ISL_462346|2020-03-30:0.000000,hCoV-19/Singapore/356/2020|EPI_ISL_469111|2020-04-08:0.000000,hCoV-19/Singapore/88/2020|EPI_ISL_435693|2020-04-21:0.000000,hCoV-19/Singapore/285/2020|EPI_ISL_462403|2020-04-14:9919485.000000,hCoV-19/Singapore/91/2020|EPI_ISL_435696|2020-04-20:0.000000,hCoV-19/Singapore/229/2020|EPI_ISL_462347|2020-04-14:0.000000)39974:0.000000,hCoV-19/Singapore/89/2020|EPI_ISL_435694|2020-04-22:0.000000,hCoV-19/Singapore/185/2020|EPI_ISL_462303|2020-04-28:0.000000,(hCoV-19/India/NCDC-02315/2020|EPI_ISL_435086|2020-03-29:0.000000,hCoV-19/India/MaxCov0036_CSIR-IGIB/2020|EPI_ISL_459938|2020-05-11:0.000000,hCoV-19/India/MaxCov0037_CSIR-IGIB/2020|EPI_ISL_459939|2020-05-11:0.000000,hCoV-19/India/NCDC-3195/2020|EPI_ISL_436430|2020-04-05:0.000000)39982:0.000000,hCoV-19/India/NIV-6315/2020|EPI_ISL_454542|2020-03-30:0.000000,hCoV-19/Singapore/614/2020|EPI_ISL_490064|2020-05-09:0.000000,hCoV-19/Singapore/657/2020|EPI_ISL_493417|2020-03-29:0.000000,(hCoV-19/Singapore/348/2020|EPI_ISL_469103|2020-03-31:0.000000,hCoV-19/Singapore/42/2020|EPI_ISL_422435|2020-03-31:0.000000,hCoV-19/Singapore/349/2020|EPI_ISL_469104|2020-03-31:0.000000,(hCoV-19/Singapore/547/2020|EPI_ISL_482694|2020-05-27:0.000000,(hCoV-19/Singapore/530/2020|EPI_ISL_479486|2020-04-26:0.000000,hCoV-19/Singapore/499/2020|EPI_ISL_479577|2020-04-17:0.000000)39970:0.000000)39969:6073807.000000,hCoV-19/Singapore/366/2020|EPI_ISL_469121|2020-03-31:6073807.000000,hCoV-19/Singapore/502/2020|EPI_ISL_479580|2020-04-06:0.000000,hCoV-19/Singapore/40/2020|EPI_ISL_422433|2020-03-31:0.000000,hCoV-19/Singapore/608/2020|EPI_ISL_490058|2020-03-31:0.000000,hCoV-19/Singapore/41/2020|EPI_ISL_422434|2020-03-31:0.000000,hCoV-19/Singapore/598/2020|EPI_ISL_483621|2020-03-31:0.000000,hCoV-19/Singapore/503/2020|EPI_ISL_479581|2020-04-06:0.000000)39961:0.000000,hCoV-19/Singapore/381/2020|EPI_ISL_469130|2020-04-17:6073807.000000,hCoV-19/India/NCDC-02250/2020|EPI_ISL_435074|2020-03-28:0.000000,hCoV-19/Singapore/362/2020|EPI_ISL_469117|2020-04-13:0.000000)39670:6073807.000000,hCoV-19/USA/DC-HP00063/2020|EPI_ISL_457805|2020-03-13:0.000000,hCoV-19/Australia/VIC181/2020|EPI_ISL_419878|2020-03-19:0.000000,hCoV-19/Australia/VIC397/2020|EPI_ISL_426700|2020-03-24:0.000000,hCoV-19/India/CCMB_J107/2020|EPI_ISL_447849|2020-04-01:0.000000,hCoV-19/India/NCDC-3936/2020|EPI_ISL_436440|2020-04-09:6073807.000000,hCoV-19/Canada/BC_21146111/2020|EPI_ISL_462794|2020-03:0.000000,(hCoV-19/Australia/NSW2168/2020|EPI_ISL_500639|2020-03-19:0.000000,(hCoV-19/Australia/NSW508/2020|EPI_ISL_455048|2020-03-24:0.000000,hCoV-19/Australia/NSW72/2020|EPI_ISL_427744|2020-03-22:0.000000,hCoV-19/Australia/NSW73/2020|EPI_ISL_427750|2020-03-24:6073807.000000,hCoV-19/Australia/NSW315/2020|EPI_ISL_451578|2020-03-27:0.000000,hCoV-19/Australia/NSW70/2020|EPI_ISL_427757|2020-03-22:6073807.000000,hCoV-19/Australia/NSW71/2020|EPI_ISL_427759|2020-03-22:0.000000,hCoV-19/Australia/NSW69/2020|EPI_ISL_427705|2020-03-20:6073807.000000,hCoV-19/Australia/NSW271/2020|EPI_ISL_451536|2020-03-27:0.000000)40190:0.000000)40189:0.000000,hCoV-19/Oman/RESP-20-2850/2020|EPI_ISL_457977|2020-03-18:0.000000,(hCoV-19/Brunei/1/2020|EPI_ISL_443187|2020-03-11:0.000000,hCoV-19/Brunei/3/2020|EPI_ISL_435675|2020-03-11:0.000000,hCoV-19/Brunei/2/2020|EPI_ISL_435674|2020-03-11:0.000000)40222:0.000000,hCoV-19/England/20206139404/2020|EPI_ISL_465664|2020-05-14:0.000000,hCoV-19/India/DRDE_759/2020|EPI_ISL_476848|2020-04-11:6073807.000000,hCoV-19/India/NCDC1934_CSIR-IGIB/2020|EPI_ISL_482513|2020-05-18:6073807.000000,hCoV-19/India/NCDC-3190/2020|EPI_ISL_436429|2020-04-05:6073807.000000,hCoV-19/India/NCDC-4055/2020|EPI_ISL_436447|2020-04-10:0.000000,hCoV-19/Australia/VIC237/2020|EPI_ISL_419932|2020-03-21:0.000000,(hCoV-19/India/CCMB_O2/2020|EPI_ISL_458067|2020-04-15:9919485.000000,(hCoV-19/India/CCMB_O2_P1/2020|EPI_ISL_458075|2020-04-15:9919485.000000,hCoV-19/India/CCMB_O2_P4S/2020|EPI_ISL_471646|2020-04-15:9919485.000000,hCoV-19/India/CCMB_O2_P4M/2020|EPI_ISL_471645|2020-04-15:9919485.000000)39497:0.000000)39496:9919485.000000,hCoV-19/Australia/SAP380/2020|EPI_ISL_492145|2020-03-20:9919485.000000,hCoV-19/India/NCDC-02328/2020|EPI_ISL_435095|2020-03-29:0.000000,hCoV-19/India/CCMB_J206/2020|EPI_ISL_447569|2020-04-01:4803553.000000,hCoV-19/India/CCMB_L149/2020|EPI_ISL_447861|2020-04-16:0.000000,hCoV-19/Australia/VIC188/2020|EPI_ISL_419884|2020-03-19:0.000000,hCoV-19/Canada/BC_18507914/2020|EPI_ISL_462758|2020-03:3403021.000000,(hCoV-19/Fujian/IM3520017T/2020|EPI_ISL_431784|2020-03-18:0.000000,hCoV-19/Fujian/IM3520016T/2020|EPI_ISL_431783|2020-03-19:3403021.000000)39541:3403021.000000,hCoV-19/India/CCMB_J230/2020|EPI_ISL_447572|2020-04-01:6073807.000000,(hCoV-19/India/CCMB_J235/2020|EPI_ISL_447852|2020-04-01:6073807.000000,hCoV-19/India/GBRC103/2020|EPI_ISL_451666|2020-05-04:0.000000,hCoV-19/India/CCMB_J222/2020|EPI_ISL_450332|2020-04-01:0.000000,(hCoV-19/India/nimh-3720/2020|EPI_ISL_486394|2020-04-23:6073807.000000,hCoV-19/India/nimh-5297/2020|EPI_ISL_486398|2020-04-25:0.000000,hCoV-19/India/nimh-7817/2020|EPI_ISL_486399|2020-04-29:0.000000)39569:9919485.000000,(hCoV-19/India/ILSCV15907/2020|EPI_ISL_463038|2020-05-11:0.000000,hCoV-19/India/ILSCV15937/2020|EPI_ISL_463041|2020-05-11:0.000000)39573:0.000000,hCoV-19/India/CCMB_J048/2020|EPI_ISL_447559|2020-03-31:6073807.000000,hCoV-19/India/NCDC-02336/2020|EPI_ISL_435088|2020-03-29:15322442.000000)39565:9919485.000000,hCoV-19/India/CCMB_J220/2020|EPI_ISL_450331|2020-04-01:6073807.000000,(hCoV-19/Australia/NSW68/2020|EPI_ISL_427751|2020-03-24:0.000000,hCoV-19/Australia/NSW45/2020|EPI_ISL_417401|2020-03-13:0.000000,(hCoV-19/Taiwan/NTU28/2020|EPI_ISL_447622|2020-04-27:0.000000,hCoV-19/Taiwan/CGMH-CGU-26/2020|EPI_ISL_452178|2020-04-19:0.000000,hCoV-19/Taiwan/CGMH-CGU-27/2020|EPI_ISL_452179|2020-04-19:6073807.000000)39585:6073807.000000,hCoV-19/Australia/NSW48/2020|EPI_ISL_417403|2020-03-14:0.000000)39582:6073807.000000,hCoV-19/Taiwan/TSGH-11/2020|EPI_ISL_427398|2020-03-25:6073807.000000,hCoV-19/India/MaxCov0032_CSIR-IGIB/2020|EPI_ISL_459934|2020-05-05:6073807.000000,hCoV-19/India/GMC-RR1191/2020|EPI_ISL_438138|2020-03-25:0.000000,hCoV-19/India/NCDC2037_CSIR-IGIB/2020|EPI_ISL_482531|2020-05-18:0.000000,hCoV-19/India/CCMB_J043/2020|EPI_ISL_447560|2020-03-31:0.000000,(hCoV-19/Australia/NSW2169/2020|EPI_ISL_500640|2020-03-19:0.000000,hCoV-19/Australia/NSW38/2020|EPI_ISL_417396|2020-03-10:0.000000,hCoV-19/Saudi_Arabia/KAIMRC-Alghoribi/2020|EPI_ISL_416432|2020-03-07:0.000000,hCoV-19/Australia/NSW49/2020|EPI_ISL_427659|2020-03-10:0.000000)40173:0.000000,hCoV-19/Senegal/1351/2020|EPI_ISL_480556|2020-03-28:0.000000,(hCoV-19/Japan/PG-0457/2020|EPI_ISL_480118|2020-03-27:0.000000,hCoV-19/Japan/PG-0366/2020|EPI_ISL_480036|2020-03-24:0.000000)40188:0.000000,(hCoV-19/India/MaxCov0015_CSIR-IGIB/2020|EPI_ISL_459917|2020-05-08:0.000000,hCoV-19/India/NCDC-02334/2020|EPI_ISL_435080|2020-03-29:0.000000)40208:0.000000,hCoV-19/India/NCDC5726_CSIR-IGIB/2020|EPI_ISL_482613|2020-05-23:0.000000,hCoV-19/India/MaxCov0039_CSIR-IGIB/2020|EPI_ISL_459941|2020-05-11:0.000000,hCoV-19/Canada/ON_PHL3459/2020|EPI_ISL_418376|2020-03-12:0.000000,hCoV-19/Australia/VIC935/2020|EPI_ISL_430471|2020-03-25:0.000000,hCoV-19/India/NCDC1733_CSIR-IGIB/2020|EPI_ISL_482503|2020-05-18:0.000000,hCoV-19/Brazil/SC-766/2020|EPI_ISL_427305|2020-03-10:9919485.000000,(hCoV-19/India/nimh-14723/2020|EPI_ISL_486388|2020-05-10:0.000000,hCoV-19/USA/CA-CZB0145/2020|EPI_ISL_429062|2020-04-08:6073807.000000)40254:6073807.000000,hCoV-19/Australia/VIC678/2020|EPI_ISL_426973|2020-03-27:0.000000,hCoV-19/India/MaxCov0017_CSIR-IGIB/2020|EPI_ISL_459919|2020-05-21:6073807.000000,hCoV-19/Malaysia/IMR_WC2665/2020|EPI_ISL_459955|2020-03-18:9919485.000000,hCoV-19/Gambia/GC19-026/2020|EPI_ISL_428856|2020-03-21:9919485.000000,hCoV-19/India/CCMB_J057/2020|EPI_ISL_447563|2020-03-31:0.000000,((hCoV-19/Singapore/422/2020|EPI_ISL_475953|2020-04-09:9919485.000000,hCoV-19/Singapore/230/2020|EPI_ISL_462348|2020-04-06:9919485.000000)39503:9919485.000000,hCoV-19/Singapore/239/2020|EPI_ISL_462357|2020-04-06:6073807.000000,hCoV-19/Canada/MB_2/2020|EPI_ISL_429807|2020-03-10:0.000000,(hCoV-19/Singapore/387/2020|EPI_ISL_469136|2020-04-17:0.000000,hCoV-19/Singapore/414/2020|EPI_ISL_475945|2020-04-24:0.000000,hCoV-19/Singapore/526/2020|EPI_ISL_479482|2020-04-26:6073807.000000,hCoV-19/Singapore/563/2020|EPI_ISL_483586|2020-05-10:0.000000,hCoV-19/Singapore/705/2020|EPI_ISL_498603|2020-06-11:0.000000,hCoV-19/Singapore/375/2020|EPI_ISL_469124|2020-03-19:0.000000,hCoV-19/Singapore/396/2020|EPI_ISL_469145|2020-04-17:6073807.000000,hCoV-19/Singapore/391/2020|EPI_ISL_469140|2020-04-17:0.000000,hCoV-19/Singapore/399/2020|EPI_ISL_469148|2020-04-17:0.000000)39506:9919485.000000,hCoV-19/Singapore/103/2020|EPI_ISL_443195|2020-03-11:0.000000,hCoV-19/Singapore/99/2020|EPI_ISL_443191|2020-04-16:0.000000,hCoV-19/USA/CA-QDX-38/2020|EPI_ISL_467830|2020-03-15:6073807.000000,hCoV-19/India/CCMB_J166/2020|EPI_ISL_447568|2020-04-01:0.000000,hCoV-19/Singapore/550/2020|EPI_ISL_482697|2020-05-18:4803553.000000)39501:9919485.000000,hCoV-19/India/CCMB_J014/2020|EPI_ISL_447558|2020-03-30:6073807.000000,hCoV-19/India/MaxCov0038_CSIR-IGIB/2020|EPI_ISL_459940|2020-05-10:4803553.000000,hCoV-19/India/MaxCov0031_CSIR-IGIB/2020|EPI_ISL_459933|2020-05-05:0.000000,hCoV-19/India/NCDC-3965/2020|EPI_ISL_436444|2020-04-09:3403021.000000,hCoV-19/India/MaxCov0021_CSIR-IGIB/2020|EPI_ISL_459923|2020-05-08:0.000000,hCoV-19/India/THSTI-BAL_918/2020|EPI_ISL_454867|2020-04-16:9919485.000000,hCoV-19/India/CCMB_C13/2020|EPI_ISL_458035|2020-04-29:0.000000,hCoV-19/Australia/VIC494/2020|EPI_ISL_426767|2020-03-23:0.000000,(hCoV-19/Japan/PG-0138/2020|EPI_ISL_479861|2020-03-15:0.000000,hCoV-19/USA/TX-HMH0359/2020|EPI_ISL_434952|2020-03-29:0.000000,hCoV-19/USA/WA-UW168/2020|EPI_ISL_416706|2020-03-13:0.000000)40171:0.000000,hCoV-19/India/NCDC1873_CSIR-IGIB/2020|EPI_ISL_482509|2020-05-18:9919485.000000,hCoV-19/India/MaxCov0016_CSIR-IGIB/2020|EPI_ISL_459918|2020-05-09:0.000000,hCoV-19/India/MaxCov0025_CSIR-IGIB/2020|EPI_ISL_459927|2020:6073807.000000,hCoV-19/India/CCMB_J327/2020|EPI_ISL_447578|2020-04-02:0.000000,hCoV-19/Canada/BC_04837165/2020|EPI_ISL_466767|2020-04:0.000000,hCoV-19/Oman/205037397/2020|EPI_ISL_491986|2020-05-19:0.000000,hCoV-19/India/SMSCOV161/2020|EPI_ISL_454832|2020-04-21:0.000000,hCoV-19/India/CCMB_J009/2020|EPI_ISL_447557|2020-03-30:0.000000,((hCoV-19/Australia/NSW275/2020|EPI_ISL_451539|2020-04-05:0.000000,hCoV-19/Australia/VIC251/2020|EPI_ISL_419946|2020-03-21:0.000000)40264:0.000000,hCoV-19/Singapore/96/2020|EPI_ISL_443188|2020-03-18:0.000000,hCoV-19/Singapore/269/2020|EPI_ISL_462387|2020-03-17:0.000000,hCoV-19/Hong_Kong/HKU-200723-084/2020|EPI_ISL_497851|2020-07-07:0.000000)40263:0.000000,hCoV-19/India/NIV-6964/2020|EPI_ISL_454546|2020-04-03:0.000000,hCoV-19/Australia/VIC550/2020|EPI_ISL_436689|2020-03-23:0.000000,(hCoV-19/India/NCDC2334_CSIR-IGIB/2020|EPI_ISL_482560|2020-05-19:0.000000,hCoV-19/India/NCDC7686_CSIR-IGIB/2020|EPI_ISL_482660|2020-05-28:0.000000,hCoV-19/India/MaxCov0013_CSIR-IGIB/2020|EPI_ISL_459915|2020-05-12:0.000000)40268:0.000000,hCoV-19/India/MaxCov0040_CSIR-IGIB/2020|EPI_ISL_459942|2020-04-27:0.000000,(hCoV-19/Singapore/111/2020|EPI_ISL_443203|2020-03-18:6073807.000000,hCoV-19/India/NCDC2214_CSIR-IGIB/2020|EPI_ISL_482552|2020-05-18:0.000000,hCoV-19/India/NCDC1722_CSIR-IGIB/2020|EPI_ISL_482501|2020-05-17:0.000000,hCoV-19/India/NCDC-3264/2020|EPI_ISL_436432|2020-04-05:0.000000)40276:0.000000,hCoV-19/India/NCDC-02244/2020|EPI_ISL_435092|2020-03-28:0.000000,hCoV-19/India/CCMB_J208/2020|EPI_ISL_447574|2020-04-01:0.000000,hCoV-19/Australia/VIC773/2020|EPI_ISL_427049|2020-03-20:6073807.000000,(hCoV-19/India/AFMC_5473/2020|EPI_ISL_496520|2020-05-23:0.000000,hCoV-19/India/AFMC_5458/2020|EPI_ISL_496529|2020-05-23:6073807.000000)39601:0.000000,hCoV-19/Canada/BC_21187418/2020|EPI_ISL_462798|2020-03:0.000000,(((hCoV-19/India/CCMB_L007/2020|EPI_ISL_447583|2020-04-16:0.000000,(hCoV-19/India/CCMB_L040/2020|EPI_ISL_471586|2020-04-18:6073807.000000,hCoV-19/India/CCMB_L040_P1/2020|EPI_ISL_458077|2020-04-18:0.000000,hCoV-19/India/CCMB_L040_P3/2020|EPI_ISL_471587|2020-04-18:0.000000)39648:0.000000)39647:0.000000,hCoV-19/India/CCMB_C21/2020|EPI_ISL_471584|2020-05-06:0.000000)39646:0.000000,(hCoV-19/India/11123/2020|EPI_ISL_491096|2020:0.000000,(hCoV-19/India/15348/2020|EPI_ISL_491479|2020:0.000000,hCoV-19/India/N7/2020|EPI_ISL_497762|2020:0.000000)39651:0.000000)39650:0.000000,hCoV-19/India/NCDC1957_CSIR-IGIB/2020|EPI_ISL_482515|2020-05-18:0.000000,hCoV-19/India/CCMB_J130/2020|EPI_ISL_458071|2020-04-01:0.000000)39644:0.000000,(hCoV-19/Philippines/PGC06/2020|EPI_ISL_434558|2020-03-28:0.000000,(hCoV-19/India/CCMB_C3-14/2020|EPI_ISL_447586|2020-04-16:0.000000,hCoV-19/India/CCMB_C1-12/2020|EPI_ISL_447584|2020-04-16:0.000000,hCoV-19/India/CCMB_C2-13/2020|EPI_ISL_447585|2020-04-16:0.000000)39656:0.000000)39655:0.000000,hCoV-19/USA/GA_2147/2020|EPI_ISL_426418|2020-03:6073807.000000,hCoV-19/India/NCDC-2522/2020|EPI_ISL_436420|2020-03-31:0.000000,(hCoV-19/India/BJMC_1697/2020|EPI_ISL_496521|2020-04-19:0.000000,hCoV-19/India/CCMB_J350/2020|EPI_ISL_447854|2020-04-02:0.000000,hCoV-19/India/CCMB_J304/2020|EPI_ISL_447567|2020-04-01:0.000000,hCoV-19/India/NIV-22876/2020|EPI_ISL_479520|2020-05-07:6073807.000000,hCoV-19/India/NCDC-02240/2020|EPI_ISL_435098|2020-03-28:0.000000,(hCoV-19/India/CCMB_K599/2020|EPI_ISL_447863|2020-04-14:0.000000,(hCoV-19/India/CCMB_J045/2020|EPI_ISL_447847|2020-03-31:0.000000,hCoV-19/India/CCMB_J458/2020|EPI_ISL_447575|2020-04-02:0.000000)40170:0.000000)40169:0.000000,hCoV-19/India/GBRC24a/2020|EPI_ISL_437453|2020-04-26:0.000000,hCoV-19/India/NIV-46430/2020|EPI_ISL_479545|2020-05-26:0.000000,hCoV-19/India/BJMC_1675/2020|EPI_ISL_496547|2020-04-18:0.000000,hCoV-19/India/NIV-12430/2020|EPI_ISL_479496|2020-04-21:0.000000,hCoV-19/India/CCMB_M499/2020|EPI_ISL_495213|2020-06-10:0.000000,hCoV-19/India/CCMB_NIV1/2020|EPI_ISL_450321|2020-04-04:6073807.000000,hCoV-19/India/NCDC-2517/2020|EPI_ISL_436418|2020-03-31:0.000000)40157:0.000000,hCoV-19/Guam/GU_NHG_03/2020|EPI_ISL_445000|2020-03-20:0.000000,(hCoV-19/India/NCDC2293_CSIR-IGIB/2020|EPI_ISL_482556|2020-05-19:0.000000,hCoV-19/India/NCDC2058_CSIR-IGIB/2020|EPI_ISL_482537|2020-05-19:0.000000)40207:0.000000,hCoV-19/India/MaxCov0024_CSIR-IGIB/2020|EPI_ISL_459926|2020:0.000000,hCoV-19/India/CCMB_J212/2020|EPI_ISL_447564|2020-04-01:6073807.000000,hCoV-19/India/SMSCOV175/2020|EPI_ISL_454833|2020-04-27:0.000000,hCoV-19/England/NOTT-110D41/2020|EPI_ISL_448412|2020-04-29:0.000000,(hCoV-19/Malaysia/IMR-WC9185/2020|EPI_ISL_489994|2020-03-30:0.000000,hCoV-19/Malaysia/IMR-WC9205/2020|EPI_ISL_489992|2020-03-04:6073807.000000)40219:0.000000,hCoV-19/India/MaxCov0003_CSIR-IGIB/2020|EPI_ISL_459911|2020-05-09:0.000000,hCoV-19/France/10041MR/2020|EPI_ISL_447665|2020-03:6073807.000000,hCoV-19/USA/CA-SR0204/2020|EPI_ISL_437582|2020-03-14:0.000000,hCoV-19/India/NCDC-02252/2020|EPI_ISL_435097|2020-03-28:9919485.000000,hCoV-19/India/NCDC-02312/2020|EPI_ISL_435093|2020-03-29:0.000000,hCoV-19/Australia/VIC660/2020|EPI_ISL_426956|2020-03-28:0.000000,hCoV-19/India/NCDC-02321/2020|EPI_ISL_435100|2020-03-29:0.000000,hCoV-19/India/NCDC-4208/2020|EPI_ISL_436452|2020-04-14:0.000000,hCoV-19/Australia/VIC770/2020|EPI_ISL_450214|2020-03-18:0.000000,hCoV-19/Guam/GU_NHG_02/2020|EPI_ISL_444999|2020-03-24:0.000000,hCoV-19/Singapore/181/2020|EPI_ISL_462299|2020-03-21:0.000000,hCoV-19/Australia/VIC768/2020|EPI_ISL_427045|2020-03-20:0.000000,hCoV-19/India/InStem_NCBS_0005/2020|EPI_ISL_477208|2020-06-01:0.000000,hCoV-19/New_Zealand/20VR1272/2020|EPI_ISL_456197|2020-03-21:0.000000,(hCoV-19/Brunei/5/2020|EPI_ISL_435677|2020-03-21:0.000000,hCoV-19/Brunei/4/2020|EPI_ISL_435676|2020-03-21:0.000000,hCoV-19/India/NCDC-3394/2020|EPI_ISL_436435|2020-04-09:0.000000,hCoV-19/Malaysia/IMR_WC10180/2020|EPI_ISL_459957|2020-04-01:0.000000)40230:6073807.000000,hCoV-19/Australia/ACT0046/2020|EPI_ISL_498513|2020-03:0.000000,hCoV-19/Canada/MB_79/2020|EPI_ISL_482483|2020-03-11:0.000000,hCoV-19/India/CCMB_J321/2020|EPI_ISL_447577|2020-04-02:0.000000,hCoV-19/Malaysia/IMR_WC9127/2020|EPI_ISL_459956|2020-03-30:0.000000,(hCoV-19/USA/CA-QDX-51/2020|EPI_ISL_467838|2020-03-15:0.000000,(hCoV-19/Australia/NSW221/2020|EPI_ISL_451487|2020-03-25:0.000000,hCoV-19/Australia/NSW222/2020|EPI_ISL_451488|2020-03-25:0.000000)40246:0.000000,hCoV-19/USA/CA-QDX-76/2020|EPI_ISL_467841|2020-03-16:0.000000)40244:6073807.000000,hCoV-19/USA/CA-QDX-33/2020|EPI_ISL_467827|2020-03-15:0.000000,hCoV-19/Oman/205037001/2020|EPI_ISL_491985|2020-05-19:0.000000,hCoV-19/India/GMC-RK1090/2020|EPI_ISL_438139|2020-03-25:0.000000,(hCoV-19/Taiwan/284/2020|EPI_ISL_429884|2020-03-30:3403021.000000,hCoV-19/Taiwan/299/2020|EPI_ISL_429882|2020-03-29:0.000000)40286:0.000000,(hCoV-19/India/CCMB_L1975/2020|EPI_ISL_495179|2020-06-04:0.000000,hCoV-19/India/CCMB_M980/2020|EPI_ISL_495269|2020-06-13:0.000000,hCoV-19/India/CCMB_L1973/2020|EPI_ISL_495178|2020-06-04:3403021.000000)40287:3403021.000000,(hCoV-19/India/NCDC-3831/2020|EPI_ISL_436437|2020-04-08:6073807.000000,hCoV-19/England/EXET-137342/2020|EPI_ISL_471964|2020-03-29:6073807.000000,hCoV-19/Taiwan/NTU04/2020|EPI_ISL_422407|2020-03-04:0.000000)39599:0.000000,hCoV-19/India/CCMB_J288/2020|EPI_ISL_450329|2020-04-01:0.000000,hCoV-19/Australia/VIC1651/2020|EPI_ISL_456553|2020-05-14:0.000000,hCoV-19/Singapore/145/2020|EPI_ISL_443237|2020-03-17:9919485.000000,hCoV-19/India/NCDC7649_CSIR-IGIB/2020|EPI_ISL_482655|2020-05-28:6073807.000000,hCoV-19/India/MaxCov0018_CSIR-IGIB/2020|EPI_ISL_459920|2020-05-21:6073807.000000,hCoV-19/Thailand/Samut_Songkhram-0942/2020|EPI_ISL_489991|2020-03:6073807.000000,(hCoV-19/India/InStem_NCBS_0063/2020|EPI_ISL_480296|2020-05-21:0.000000,hCoV-19/India/InStem_NCBS_0046/2020|EPI_ISL_477246|2020-05-02:0.000000)39635:0.000000,(hCoV-19/India/CCMB_M930/2020|EPI_ISL_495264|2020-06-13:0.000000,(hCoV-19/India/CCMB_N7/2020|EPI_ISL_495273|2020-06-13:0.000000,hCoV-19/India/CCMB_M664/2020|EPI_ISL_495222|2020-06-11:0.000000)39637:0.000000)39636:0.000000,hCoV-19/India/NCDC-3400/2020|EPI_ISL_436436|2020-04-06:0.000000,(hCoV-19/Malaysia/IMR_WC99023/2020|EPI_ISL_490099|2020-05-23:0.000000,hCoV-19/Malaysia/IMR_WC99045/2020|EPI_ISL_490100|2020-05-23:0.000000,hCoV-19/Malaysia/IMR_WC80031/2020|EPI_ISL_490090|2020-05-23:0.000000,hCoV-19/Malaysia/IMR_WC80066/2020|EPI_ISL_490092|2020-05-23:6073807.000000,hCoV-19/Malaysia/IMR_WC81849/2020|EPI_ISL_490098|2020-05-23:0.000000,(hCoV-19/Malaysia/IMR_WC80558/2020|EPI_ISL_490095|2020-05-23:0.000000,hCoV-19/Malaysia/IMR_WC81523/2020|EPI_ISL_490096|2020-05-23:6073807.000000)39668:0.000000,hCoV-19/Malaysia/IMR_WC80036/2020|EPI_ISL_490091|2020-05-23:9919485.000000,hCoV-19/Malaysia/IMR_WC80109/2020|EPI_ISL_490094|2020-05-23:0.000000)39662:6073807.000000,hCoV-19/Australia/VIC276/2020|EPI_ISL_419969|2020-03-22:9919485.000000,hCoV-19/Australia/VIC1631/2020|EPI_ISL_456536|2020-05-14:0.000000,hCoV-19/USA/WA-S537/2020|EPI_ISL_434297|2020-03-23:0.000000,hCoV-19/India/NIV-7511/2020|EPI_ISL_452208|2020-04-05:6073807.000000,hCoV-19/India/MaxCov0033_CSIR-IGIB/2020|EPI_ISL_459935|2020-05-06:0.000000,hCoV-19/India/NCDC-02248/2020|EPI_ISL_435081|2020-03-28:0.000000,hCoV-19/Australia/QLDID921/2020|EPI_ISL_417033|2020-03-11:0.000000,hCoV-19/India/MaxCov0030_CSIR-IGIB/2020|EPI_ISL_459932|2020-05-13:0.000000,(hCoV-19/India/NCDC-2507/2020|EPI_ISL_436415|2020-03-31:0.000000,hCoV-19/USA/WA-UW93/2020|EPI_ISL_416449|2020-03-11:0.000000)39626:0.000000,hCoV-19/India/NCDC-02332/2020|EPI_ISL_435096|2020-03-29:0.000000,hCoV-19/Australia/NSW2116/2020|EPI_ISL_500622|2020-04-27:0.000000,hCoV-19/USA/MN-MDH-109/2020|EPI_ISL_460048|2020-03-16:0.000000,hCoV-19/India/CCMB_J199/2020|EPI_ISL_450327|2020-04-01:0.000000,hCoV-19/India/CCMB_K496/2020|EPI_ISL_447580|2020-04-13:6073807.000000,hCoV-19/India/MaxCov0019_CSIR-IGIB/2020|EPI_ISL_459921|2020-05-08:6073807.000000,hCoV-19/Hong_Kong/HKU-200723-105/2020|EPI_ISL_498270|2020-05-08:6073807.000000,(hCoV-19/Thailand/Bangkok-CONI-0133/2020|EPI_ISL_455927|2020-03-13:0.000000,hCoV-19/Thailand/Bangkok_2294/2020|EPI_ISL_447921|2020-03-13:0.000000,hCoV-19/India/NCDC-02333/2020|EPI_ISL_435087|2020-03-29:0.000000)39624:0.000000,(hCoV-19/Australia/NSW59/2020|EPI_ISL_427662|2020-03-16:0.000000,hCoV-19/Australia/NSW44/2020|EPI_ISL_417400|2020-03-10:0.000000,hCoV-19/Australia/NSW67/2020|EPI_ISL_427733|2020-03-18:0.000000,hCoV-19/Australia/NSW567/2020|EPI_ISL_478679|2020-03-25:0.000000,hCoV-19/Singapore/140/2020|EPI_ISL_443232|2020-03-17:0.000000)39629:0.000000,(hCoV-19/Australia/VIC1583/2020|EPI_ISL_456502|2020-05-06:0.000000,hCoV-19/Australia/VIC1502/2020|EPI_ISL_456462|2020-04-29:0.000000)39633:0.000000,hCoV-19/India/CCMB_J068/2020|EPI_ISL_447562|2020-03-31:0.000000,hCoV-19/Australia/VIC42/2020|EPI_ISL_419761|2020-03-11:6073807.000000,hCoV-19/Guam/GU_NHG_01/2020|EPI_ISL_444998|2020-03-26:6073807.000000,hCoV-19/Australia/VIC1653/2020|EPI_ISL_456555|2020-05-14:0.000000,hCoV-19/India/NCDC-02320/2020|EPI_ISL_435099|2020-03-29:6073807.000000,hCoV-19/USA/CA-SCCPHD-UC184/2020|EPI_ISL_435663|2020-03-16:0.000000,hCoV-19/Australia/NSW246/2020|EPI_ISL_451511|2020-03-29:0.000000)39485:0.000000,((hCoV-19/India/ILSCV13715/2020|EPI_ISL_463022|2020-05-09:3403021.000000,(hCoV-19/India/ILSCV12742/2020|EPI_ISL_463013|2020-05-09:0.000000,hCoV-19/India/ILSCV12743/2020|EPI_ISL_463014|2020-05-09:0.000000)40299:3403021.000000,hCoV-19/India/GBRC16/2020|EPI_ISL_437444|2020-04-26:3403021.000000,hCoV-19/India/ILSCV12752/2020|EPI_ISL_463017|2020-05-09:0.000000,hCoV-19/India/RMRC169/2020|EPI_ISL_455768|2020-05-07:2093441.000000,hCoV-19/India/GBRC14/2020|EPI_ISL_437442|2020-04-27:3403021.000000)40296:3403021.000000,(hCoV-19/India/ILSCV13678/2020|EPI_ISL_463020|2020-05-09:0.000000,hCoV-19/India/ILSCV19192/2020|EPI_ISL_463067|2020-05-14:3403021.000000)40303:3403021.000000,hCoV-19/India/ILSCV13676/2020|EPI_ISL_463019|2020-05-09:0.000000,hCoV-19/India/ILSCV13744/2020|EPI_ISL_463023|2020-05-09:3403021.000000,hCoV-19/India/ILSCV12762/2020|EPI_ISL_463018|2020-05-09:0.000000)40293:0.000000,hCoV-19/India/CCMB_J714/2020|EPI_ISL_458298|2020-04-06:3403021.000000,(hCoV-19/Israel/CVL-n-7465/2020|EPI_ISL_475025|2020-04-11:9919485.000000,hCoV-19/Israel/CVL-n-6132/2020|EPI_ISL_475002|2020-03-15:9919485.000000,hCoV-19/Israel/CVL-n-5856/2020|EPI_ISL_474986|2020-03-15:9919485.000000)40312:6073807.000000,hCoV-19/Beijing/DT-travelPAK01/2020|EPI_ISL_452328|2020-03-16:0.000000,hCoV-19/India/NCDC-02242/2020|EPI_ISL_435083|2020-03-28:0.000000,hCoV-19/India/CCMB_J247/2020|EPI_ISL_447853|2020-04-01:0.000000,(hCoV-19/India/NIV-SARI-4375/2020|EPI_ISL_479572|2020-04-04:0.000000,hCoV-19/India/CCMB_J223/2020|EPI_ISL_447851|2020-04-01:0.000000)40308:6073807.000000,hCoV-19/India/NCDC-02310/2020|EPI_ISL_435085|2020-03-29:0.000000,hCoV-19/India/NCDC-02311/2020|EPI_ISL_435078|2020-03-29:0.000000,(hCoV-19/India/CCMB_J278/2020|EPI_ISL_447565|2020-04-01:0.000000,hCoV-19/India/NCDC7557_CSIR-IGIB/2020|EPI_ISL_482643|2020-05-27:0.000000)40311:6073807.000000,hCoV-19/India/NCDC-02309/2020|EPI_ISL_435084|2020-03-29:6073807.000000)39484:0.000000,hCoV-19/Wuhan/0126-C94/2020|EPI_ISL_493180|2020-01-26:6073807.000000,hCoV-19/India/DRDE_530/2020|EPI_ISL_476840|2020-04-09:0.000000)39482:9919485.000000,(hCoV-19/Sichuan/SC-GA-063/2020|EPI_ISL_451314|2020-01-30:0.000000,hCoV-19/Sichuan/SC-GA-064/2020|EPI_ISL_451315|2020-01-30:0.000000)40399:0.000000,(hCoV-19/Scotland/EDB1317/2020|EPI_ISL_433434|2020-04-09:9919485.000000,(hCoV-19/Scotland/EDB2606/2020|EPI_ISL_439239|2020-04-25:0.000000,hCoV-19/Scotland/EDB2607/2020|EPI_ISL_439240|2020-04-25:0.000000)40420:9919485.000000)40419:0.000000,(hCoV-19/Singapore/419/2020|EPI_ISL_475950|2020-03-18:0.000000,hCoV-19/Turkey/HSGM-6204/2020|EPI_ISL_437329|2020-03-19:9919485.000000)40422:0.000000,hCoV-19/England/NORT-2832D0/2020|EPI_ISL_488645|2020-03-31:9919485.000000,hCoV-19/Scotland/EDB421/2020|EPI_ISL_426006|2020-03-30:0.000000,(hCoV-19/England/LIVE-A5F2E/2020|EPI_ISL_499465|2020-03-21:4803553.000000,hCoV-19/England/LIVE-A4CBF/2020|EPI_ISL_499817|2020-03-12:0.000000,hCoV-19/England/LIVE-A68B9/2020|EPI_ISL_499752|2020-03-16:9919485.000000)40452:0.000000,hCoV-19/USA/CA-CDC-0139/2020|EPI_ISL_447886|2020-03-23:0.000000,hCoV-19/USA/CA-CZB0458/2020|EPI_ISL_429007|2020-03-18:9919485.000000,hCoV-19/Hangzhou/HZCDC0049L/2020|EPI_ISL_421231|2020-01-21:0.000000,hCoV-19/Korea/KCDC2004/2020|EPI_ISL_426164|2020-02-02:0.000000,hCoV-19/Wuhan/HB-WH4-205/2020|EPI_ISL_454955|2020-03-01:0.000000,hCoV-19/Japan/DP0059/2020|EPI_ISL_416569|2020-02-15:0.000000,(hCoV-19/Yingtan/JX2480/2020|EPI_ISL_455466|2020-02-01:0.000000,hCoV-19/Hangzhou/HZCDC0162/2020|EPI_ISL_421224|2020-01-23:0.000000)43432:9919485.000000,hCoV-19/Wuhan/WIV06/2019|EPI_ISL_402129|2019-12-30:9919485.000000,hCoV-19/Beijing/DT-BJ01/2020|EPI_ISL_452358|2020-02-11:6073807.000000,(hCoV-19/USA/CA-CZB-1057/2020|EPI_ISL_437057|2020-04-07:9919485.000000,hCoV-19/USA/CA-CZB-1040/2020|EPI_ISL_436681|2020-04-03:9919485.000000,(hCoV-19/USA/CA-CZB-1033/2020|EPI_ISL_436674|2020-03-31:9919485.000000,hCoV-19/USA/CA-CZB-1039/2020|EPI_ISL_436680|2020-04-04:0.000000,hCoV-19/USA/CA-CZB-1037/2020|EPI_ISL_436678|2020-04-03:9919485.000000)43475:9919485.000000,(hCoV-19/USA/CA-CZB-1050/2020|EPI_ISL_437050|2020-04-04:0.000000,hCoV-19/USA/CA-CZB-1035/2020|EPI_ISL_436676|2020-04-01:0.000000,hCoV-19/USA/CA-CZB-1036/2020|EPI_ISL_436677|2020-04-02:9919485.000000,hCoV-19/USA/CA-CZB-1079/2020|EPI_ISL_437079|2020-04-26:9919485.000000)43459:0.000000,hCoV-19/USA/CA-CZB-1041/2020|EPI_ISL_436682|2020-04-08:0.000000,hCoV-19/USA/CA-CZB-1049/2020|EPI_ISL_437049|2020-04-05:0.000000,(hCoV-19/USA/CA-CZB-1038/2020|EPI_ISL_436679|2020-04-04:0.000000,hCoV-19/USA/CA-CZB-1046/2020|EPI_ISL_437046|2020-04-04:9919485.000000,hCoV-19/USA/CA-CZB-1053/2020|EPI_ISL_437053|2020-04-06:9919485.000000)43471:0.000000,hCoV-19/USA/CA-CZB-1048/2020|EPI_ISL_437048|2020-04-04:0.000000,hCoV-19/USA/CA-CZB-1032/2020|EPI_ISL_436673|2020-04-01:0.000000,hCoV-19/USA/CA-CZB-1031/2020|EPI_ISL_436672|2020-03-29:6073807.000000,hCoV-19/USA/CA-CZB-1056/2020|EPI_ISL_437056|2020-04-07:9919485.000000,(hCoV-19/USA/CA-CZB-1042/2020|EPI_ISL_436683|2020-04-20:0.000000,hCoV-19/USA/CA-CZB-1034/2020|EPI_ISL_436675|2020-04-01:9919485.000000)43469:0.000000,(hCoV-19/USA/CA-CZB-1051/2020|EPI_ISL_437051|2020-04-06:0.000000,hCoV-19/USA/CA-CZB-1055/2020|EPI_ISL_437055|2020-04-06:9919485.000000)43468:0.000000,hCoV-19/USA/CA-CZB-1054/2020|EPI_ISL_437054|2020-04-05:0.000000)43455:0.000000,hCoV-19/Japan/DP0724/2020|EPI_ISL_416620|2020-02-17:9919485.000000,hCoV-19/env/Wuhan/IVDC-HBF13-21/2020|EPI_ISL_408515|2020-01-01:0.000000,hCoV-19/Iceland/274/2020|EPI_ISL_417602|2020-03-17:9919485.000000,hCoV-19/Thailand/Bangkok_323/2020|EPI_ISL_447916|2020-01-29:9919485.000000,hCoV-19/Denmark/ALAB-SSI-1406/2020|EPI_ISL_437651|2020-04-04:6073807.000000,(hCoV-19/England/LIVE-A6172/2020|EPI_ISL_499688|2020-03-21:0.000000,hCoV-19/England/BRIS-1233A3/2020|EPI_ISL_442792|2020-04-05:0.000000,hCoV-19/England/LIVE-A6813/2020|EPI_ISL_499745|2020-03-19:0.000000)73:6073807.000000,hCoV-19/Wuhan/HB-WH2-167/2020|EPI_ISL_454933|2020-02-11:6073807.000000,hCoV-19/Yunnan/0306-466/2020|EPI_ISL_429239|2020-03-06:6073807.000000,(hCoV-19/Hong_Kong/HKPU66-2501/2020|EPI_ISL_419242|2020-02-23:6073807.000000,hCoV-19/Hangzhou/HZCDC0090/2020|EPI_ISL_421230|2020-01-21:6073807.000000,hCoV-19/Hong_Kong/HKPU60-0802/2020|EPI_ISL_419228|2020-02-17:6073807.000000,hCoV-19/Hangzhou/HZCDC0091/2020|EPI_ISL_421228|2020-01-21:6073807.000000,hCoV-19/Ireland/Cork2/2020|EPI_ISL_417432|2020-03-08:0.000000)266:0.000000,(hCoV-19/USA/CA-CZB-1400/2020|EPI_ISL_468380|2020-04-19:0.000000,hCoV-19/USA/CA-CZB046/2020|EPI_ISL_429001|2020-03-25:0.000000,hCoV-19/USA/CA-CZB-1222/2020|EPI_ISL_450471|2020-03-19:6073807.000000)273:6073807.000000,(hCoV-19/USA/UT-099/2020|EPI_ISL_430037|2020-03-14:6073807.000000,(hCoV-19/Germany/BW-2005-cov-002/2020|EPI_ISL_485810|2020-05-13:6073807.000000,hCoV-19/Mali/M002673/2020|EPI_ISL_487455|2020-04-10:0.000000,hCoV-19/Israel/2115990/2020|EPI_ISL_447334|2020-04-16:6073807.000000,((hCoV-19/Egypt/CUNCI-HGC6I003/2020|EPI_ISL_479718|2020-06-02:6073807.000000,hCoV-19/Egypt/CUNCI-HGC5I034/2020|EPI_ISL_479720|2020-06-02:0.000000)313:6073807.000000,hCoV-19/Ecuador/36230/2020|EPI_ISL_491950|2020-05-08:0.000000,hCoV-19/Ecuador/23890/2020|EPI_ISL_491944|2020-04-25:6073807.000000,hCoV-19/England/202822172/2020|EPI_ISL_490229|2020-05-31:6073807.000000,hCoV-19/India/DRDE_3926/2020|EPI_ISL_476884|2020-05-16:6073807.000000,(hCoV-19/Ecuador/52872/2020|EPI_ISL_491946|2020-05-28:0.000000,hCoV-19/Australia/NSW627/2020|EPI_ISL_490036|2020-06-24:9919485.000000,hCoV-19/Kenya/P572/2020|EPI_ISL_457915|2020-04-13:7849892.000000,hCoV-19/Australia/NSW494/2020|EPI_ISL_455034|2020-04-11:0.000000)37330:6073807.000000,(hCoV-19/Bangladesh/JUST-GC40.38/2020|EPI_ISL_475571|2020-06-11:6073807.000000,hCoV-19/Bangladesh/JUST-GC40.86/2020|EPI_ISL_475573|2020-06-11:0.000000,hCoV-19/Bangladesh/JUST-GC15.09/2020|EPI_ISL_475570|2020-05-06:0.000000)318:6073807.000000,(hCoV-19/England/NORT-296313/2020|EPI_ISL_488039|2020-05-15:6073807.000000,hCoV-19/Belgium/RJL-030588/2020|EPI_ISL_420344|2020-03-05:0.000000,hCoV-19/Germany/BAV-MVP0076/2020|EPI_ISL_437271|2020-03-30:0.000000,(hCoV-19/India/GBRC2/2020|EPI_ISL_435049|2020-04-13:0.000000,hCoV-19/Italy/Hsacco-9/2020|EPI_ISL_486665|2020-03-03:0.000000,(hCoV-19/England/BRIS-12BA00/2020|EPI_ISL_469448|2020-05-17:0.000000,hCoV-19/England/BRIS-12D6BF/2020|EPI_ISL_481894|2020-05-07:0.000000)17878:4803553.000000)17876:0.000000,((hCoV-19/Sweden/20-08687/2020|EPI_ISL_430856|2020-03-22:6073807.000000,(hCoV-19/Sweden/20-51065/2020|EPI_ISL_475126|2020-04-14:6073807.000000,hCoV-19/Sweden/20-07772/2020|EPI_ISL_445242|2020-04-22:9919485.000000,hCoV-19/Sweden/20-51681/2020|EPI_ISL_476137|2020-05-25:0.000000,(hCoV-19/Sweden/20-06817/2020|EPI_ISL_445229|2020-04-01:9919485.000000,hCoV-19/Sweden/20-51678/2020|EPI_ISL_469069|2020-05-25:9919485.000000)10978:9919485.000000,hCoV-19/Sweden/RV-FOI-6/2020|EPI_ISL_428201|2020-03-20:0.000000,hCoV-19/Sweden/20-06165/2020|EPI_ISL_452230|2020-03-23:9919485.000000,hCoV-19/Sweden/20-51061/2020|EPI_ISL_475122|2020-04-07:0.000000,hCoV-19/Sweden/20-07908/2020|EPI_ISL_452238|2020-04-27:0.000000,hCoV-19/Sweden/20-05444/2020|EPI_ISL_445221|2020-03-11:9919485.000000,hCoV-19/Sweden/20-06169/2020|EPI_ISL_452232|2020-03-23:9919485.000000,hCoV-19/Sweden/20-08715/2020|EPI_ISL_450836|2020-04-02:6073807.000000,hCoV-19/Sweden/20-08725/2020|EPI_ISL_475114|2020-03-30:0.000000,hCoV-19/Russia/StPetersburg-RII6055S/2020|EPI_ISL_430105|2020-04-15:9919485.000000,hCoV-19/Sweden/20-06679/2020|EPI_ISL_445226|2020-03-31:0.000000,hCoV-19/Sweden/20-06383/2020|EPI_ISL_434654|2020-03-25:9919485.000000,hCoV-19/Russia/StPetersburg-RII6790V/2020|EPI_ISL_450243|2020-04-16:9919485.000000,(hCoV-19/Sweden/20-08866/2020|EPI_ISL_476146|2020-04-09:9919485.000000,hCoV-19/Sweden/20-08870/2020|EPI_ISL_475124|2020-04-09:6073807.000000,hCoV-19/Sweden/20-08869/2020|EPI_ISL_476147|2020-04-09:0.000000,hCoV-19/Sweden/20-08865/2020|EPI_ISL_476145|2020-04-09:6073807.000000)10983:9919485.000000,hCoV-19/Sweden/20-08209/2020|EPI_ISL_475092|2020-03-16:9919485.000000,hCoV-19/Sweden/20-51057/2020|EPI_ISL_475127|2020-04-22:9919485.000000,hCoV-19/Sweden/20-51160/2020|EPI_ISL_452242|2020-05-04:9919485.000000,hCoV-19/Sweden/20-08504/2020|EPI_ISL_475106|2020-03-25:0.000000,hCoV-19/Sweden/20-08505/2020|EPI_ISL_475107|2020-03-25:9919485.000000,hCoV-19/Sweden/20-05823/2020|EPI_ISL_445222|2020-03-17:0.000000)10960:0.000000)10959:9919485.000000,hCoV-19/India/GBRC168a/2020|EPI_ISL_461505|2020-05-27:6073807.000000,hCoV-19/Austria/CeMM0115/2020|EPI_ISL_437973|2020-03-18:0.000000,hCoV-19/France/IDF5657/2020|EPI_ISL_443286|2020-04-02:6073807.000000,hCoV-19/USA/IN-Lilly-IPB0170-15bc12/2020|EPI_ISL_437458|2020-04-07:9919485.000000)10957:6073807.000000,(hCoV-19/England/CAMB-8115F/2020|EPI_ISL_438573|2020-04-18:6073807.000000,(hCoV-19/Northern_Ireland/NIRE-FAA56/2020|EPI_ISL_441690|2020-03-27:0.000000,hCoV-19/England/CAMB-833DF/2020|EPI_ISL_443415|2020-04-14:6073807.000000)11144:0.000000)11143:6073807.000000,hCoV-19/England/OXON-AF09A/2020|EPI_ISL_448808|2020-04-07:0.000000,hCoV-19/Oman/205024123/2020|EPI_ISL_457703|2020-03-25:9919485.000000,(hCoV-19/Northern_Ireland/NIRE-103400/2020|EPI_ISL_489360|2020-04-17:0.000000,hCoV-19/Northern_Ireland/NIRE-FC8A5/2020|EPI_ISL_459368|2020-04-21:0.000000,hCoV-19/Northern_Ireland/NIRE-FBC6E/2020|EPI_ISL_470044|2020-04-10:0.000000,hCoV-19/Northern_Ireland/NIRE-103A68/2020|EPI_ISL_489275|2020-04-16:0.000000,hCoV-19/Northern_Ireland/NIRE-FBF83/2020|EPI_ISL_459403|2020-04-11:0.000000,hCoV-19/Northern_Ireland/NIRE-FBC8C/2020|EPI_ISL_470072|2020-04-10:0.000000,hCoV-19/Northern_Ireland/NIRE-103A0E/2020|EPI_ISL_489317|2020-04-16:0.000000)17287:0.000000,hCoV-19/Canada/ON_PHL4088/2020|EPI_ISL_418354|2020-03-15:0.000000,hCoV-19/England/OXON-AE4BD/2020|EPI_ISL_448696|2020:0.000000,hCoV-19/England/CAMB-1AC8FE/2020|EPI_ISL_489504|2020-04-23:0.000000,hCoV-19/England/NOTT-1124A4/2020|EPI_ISL_484384|2020-06-08:9919485.000000,(hCoV-19/England/20140038704/2020|EPI_ISL_420751|2020-03-30:0.000000,hCoV-19/England/20140038604/2020|EPI_ISL_420750|2020-03-23:6073807.000000)37218:6073807.000000,(hCoV-19/England/BIRM-5F08A/2020|EPI_ISL_473306|2020-05-06:6073807.000000,hCoV-19/England/NORT-29CB24/2020|EPI_ISL_484292|2020-05-01:6073807.000000)37222:9919485.000000,hCoV-19/USA/TX-HMH0437/2020|EPI_ISL_435020|2020-04-02:9919485.000000,(hCoV-19/England/NORT-283856/2020|EPI_ISL_488735|2020-04-01:6073807.000000,hCoV-19/England/NORT-2958D9/2020|EPI_ISL_488462|2020-04-02:0.000000,hCoV-19/England/NORT-283865/2020|EPI_ISL_488663|2020-04-01:0.000000)37307:9919485.000000,hCoV-19/England/EXET-1368EA/2020|EPI_ISL_457239|2020-04-26:6073807.000000,(hCoV-19/India/ILSCV32486/2020|EPI_ISL_481158|2020-06-02:0.000000,hCoV-19/India/ILSCV32485/2020|EPI_ISL_481157|2020-06-02:6073807.000000)1328:0.000000,hCoV-19/Portugal/PT0330/2020|EPI_ISL_454046|2020-03-15:6073807.000000,hCoV-19/England/NORT-29D9DE/2020|EPI_ISL_488076|2020-05-07:0.000000,hCoV-19/Austria/CeMM0275/2020|EPI_ISL_438102|2020-03-24:0.000000,((hCoV-19/England/CAMB-7B0F1/2020|EPI_ISL_433918|2020-04-10:6073807.000000,hCoV-19/England/CAMB-803A5/2020|EPI_ISL_470375|2020-04-09:9919485.000000)11002:6073807.000000,hCoV-19/England/CAMB-803E1/2020|EPI_ISL_470426|2020-04-09:0.000000,hCoV-19/USA/TX-GCID-192000207/2020|EPI_ISL_501169|2020-04-02:9919485.000000,hCoV-19/England/CAMB-7B677/2020|EPI_ISL_441055|2020-04-03:0.000000,hCoV-19/England/CAMB-71D03/2020|EPI_ISL_439532|2020-03-30:0.000000)10998:9919485.000000,((hCoV-19/England/BIRM-611FB/2020|EPI_ISL_473442|2020-06-06:0.000000,hCoV-19/England/BIRM-5FF14/2020|EPI_ISL_461537|2020:0.000000,hCoV-19/England/BIRM-604D5/2020|EPI_ISL_473419|2020-05-27:0.000000,hCoV-19/England/BIRM-60FF2/2020|EPI_ISL_473429|2020-05-16:0.000000,hCoV-19/England/BIRM-5FB7A/2020|EPI_ISL_473381|2020-05-24:0.000000,(hCoV-19/England/BIRM-6048A/2020|EPI_ISL_473415|2020-05-26:0.000000,hCoV-19/England/BIRM-5FE44/2020|EPI_ISL_461528|2020:9919485.000000)11010:0.000000,(hCoV-19/England/BIRM-6043F/2020|EPI_ISL_473410|2020-05-26:0.000000,hCoV-19/England/BIRM-5FEBD/2020|EPI_ISL_461532|2020:6073807.000000)11011:0.000000,hCoV-19/England/BIRM-5F688/2020|EPI_ISL_461523|2020:9919485.000000,hCoV-19/England/BIRM-606A2/2020|EPI_ISL_477742|2020-06-01:0.000000,(hCoV-19/England/BIRM-60930/2020|EPI_ISL_483906|2020-06-08:0.000000,hCoV-19/England/BIRM-6089D/2020|EPI_ISL_483897|2020-06-11:9919485.000000,hCoV-19/England/BIRM-608D9/2020|EPI_ISL_483901|2020-06-07:0.000000,hCoV-19/England/BIRM-60921/2020|EPI_ISL_483905|2020-06-08:0.000000,hCoV-19/England/BIRM-60693/2020|EPI_ISL_477741|2020-06-02:0.000000)11017:0.000000,hCoV-19/England/BIRM-5FF9C/2020|EPI_ISL_461543|2020:0.000000,hCoV-19/England/BIRM-5F9BC/2020|EPI_ISL_473358|2020-05-14:0.000000)11004:0.000000,(hCoV-19/Japan/Donner34/2020|EPI_ISL_469292|2020-05-07:0.000000,hCoV-19/Japan/TK-YE614903/2020|EPI_ISL_486907|2020-05:9919485.000000,hCoV-19/Japan/TK-YE615178/2020|EPI_ISL_486902|2020-05:0.000000,hCoV-19/Japan/Donner33/2020|EPI_ISL_469291|2020-05-07:9919485.000000,hCoV-19/Japan/TK-YE615484/2020|EPI_ISL_486898|2020-05:0.000000,hCoV-19/Japan/Donner37/2020|EPI_ISL_469295|2020-05-14:0.000000)11021:0.000000)11003:0.000000,hCoV-19/Scotland/CVR2188/2020|EPI_ISL_493783|2020-04-11:9919485.000000,(hCoV-19/England/BRIS-130AEA/2020|EPI_ISL_492730|2020-03-13:9919485.000000,hCoV-19/England/BRIS-130ADB/2020|EPI_ISL_492726|2020-03-13:9919485.000000)11142:9919485.000000,(hCoV-19/USA/CA-SR0410/2020|EPI_ISL_458280|2020-04-21:0.000000,hCoV-19/USA/CA-ALSR-0593-SAN/2020|EPI_ISL_483247|2020-04-15:0.000000,(hCoV-19/USA/CA-ALSR-1138/2020|EPI_ISL_494384|2020-04-27:0.000000,hCoV-19/USA/CA-ALSR-0565-SAN/2020|EPI_ISL_483226|2020-05-12:9919485.000000)12578:9919485.000000)12576:0.000000,hCoV-19/Russia/CRIE164399/2020|EPI_ISL_486823|2020-03-31:9919485.000000,(hCoV-19/England/CAMB-1AC3DF/2020|EPI_ISL_489454|2020-04-22:0.000000,hCoV-19/England/CAMB-1B011A/2020|EPI_ISL_448111|2020-05-06:0.000000,hCoV-19/England/CAMB-82B50/2020|EPI_ISL_438663|2020-04-22:0.000000)16199:0.000000,hCoV-19/Wales/PHWC-28BC5/2020|EPI_ISL_445414|2020-04-03:0.000000,((hCoV-19/Bulgaria/27/2020|EPI_ISL_480305|2020-05-17:4803553.000000,hCoV-19/Bulgaria/34/2020|EPI_ISL_480306|2020-04-25:0.000000,hCoV-19/Bulgaria/10/2020|EPI_ISL_480224|2020-04-29:0.000000,hCoV-19/Bulgaria/18/2020|EPI_ISL_480301|2020-04-29:4803553.000000,hCoV-19/Bulgaria/16/2020|EPI_ISL_480299|2020-04-26:4803553.000000)16839:0.000000,(hCoV-19/England/BRIS-12266F/2020|EPI_ISL_440695|2020-04-05:0.000000,hCoV-19/England/NORT-289270/2020|EPI_ISL_458670|2020-03-28:14871556.000000,hCoV-19/England/NORT-2897DB/2020|EPI_ISL_458714|2020-04-01:0.000000)16843:4803553.000000,hCoV-19/USA/CA-CZB-1217/2020|EPI_ISL_450466|2020-03-23:0.000000,hCoV-19/USA/CA-CZB-1210/2020|EPI_ISL_450459|2020-03-25:14871556.000000)16837:4803553.000000,(hCoV-19/Colombia/Bogota78390/2020|EPI_ISL_418262|2020-03-06:0.000000,hCoV-19/England/LIVE-9F65F/2020|EPI_ISL_471994|2020-04-22:0.000000)16985:13526783.000000,(hCoV-19/Sweden/20-51311/2020|EPI_ISL_450833|2020-05-07:0.000000,(hCoV-19/England/LIVE-A41ED/2020|EPI_ISL_490409|2020-06-17:0.000000,hCoV-19/England/LIVE-A29AB/2020|EPI_ISL_499811|2020-06-10:16756801.000000,hCoV-19/England/LIVE-A41DE/2020|EPI_ISL_490408|2020-06-17:0.000000)17158:16756801.000000,(hCoV-19/England/BRIS-124CB6/2020|EPI_ISL_443925|2020-03-26:16756801.000000,hCoV-19/England/CAMB-788CF/2020|EPI_ISL_433787|2020-04-06:16756801.000000)17160:16756801.000000)17156:16756801.000000,(((hCoV-19/Wales/PHWC-1636F9/2020|EPI_ISL_473984|2020-04-29:4803553.000000,hCoV-19/Wales/PHWC-15CEDD/2020|EPI_ISL_472636|2020-05-07:9919485.000000,hCoV-19/Wales/PHWC-168348/2020|EPI_ISL_494229|2020-04-18:4803553.000000,(hCoV-19/Wales/PHWC-363AE/2020|EPI_ISL_474660|2020-04-29:4803553.000000,hCoV-19/Wales/PHWC-16386C/2020|EPI_ISL_474006|2020-05-08:0.000000,hCoV-19/Wales/PHWC-15FCEF/2020|EPI_ISL_472846|2020-05-21:4803553.000000,hCoV-19/Wales/PHWC-1637AB/2020|EPI_ISL_473994|2020-05-09:0.000000)17246:4803553.000000,hCoV-19/Wales/PHWC-168B7D/2020|EPI_ISL_494337|2020-05-21:4803553.000000,hCoV-19/Wales/PHWC-164458/2020|EPI_ISL_474179|2020-04-29:0.000000)17243:0.000000,(hCoV-19/Scotland/GCVR-170495/2020|EPI_ISL_459636|2020-03-23:4803553.000000,hCoV-19/Scotland/CVR563/2020|EPI_ISL_439084|2020-03-23:0.000000,hCoV-19/Scotland/GCVR-16FE22/2020|EPI_ISL_489654|2020-03-22:0.000000,hCoV-19/Scotland/GCVR-16FEB9/2020|EPI_ISL_489584|2020-03-22:0.000000,hCoV-19/Scotland/GCVR-16FF01/2020|EPI_ISL_489693|2020-03-22:0.000000,hCoV-19/Scotland/GCVR-16FF89/2020|EPI_ISL_459630|2020-03-24:0.000000)17251:9919485.000000)17242:4803553.000000,hCoV-19/Portugal/PT0355/2020|EPI_ISL_454071|2020-03-18:0.000000,hCoV-19/USA/CA-ALSR-1096-SAN/2020|EPI_ISL_483523|2020-06-18:0.000000,hCoV-19/England/NORT-283522/2020|EPI_ISL_488535|2020-03-29:13526783.000000,(hCoV-19/England/BRIS-127B5C/2020|EPI_ISL_469557|2020-04-16:0.000000,hCoV-19/England/BRIS-130604/2020|EPI_ISL_492611|2020-04-12:0.000000,hCoV-19/England/BRIS-1274CA/2020|EPI_ISL_469743|2020-04-22:0.000000)17240:0.000000)17237:4803553.000000,hCoV-19/Japan/P5-3/2020|EPI_ISL_419311|2020-03-13:0.000000,(hCoV-19/India/GBRC32/2020|EPI_ISL_444463|2020-04-29:9919485.000000,hCoV-19/India/GBRC21/2020|EPI_ISL_437450|2020-04-26:0.000000,hCoV-19/England/NORT-29E15D/2020|EPI_ISL_488071|2020-05-05:9919485.000000,hCoV-19/England/NORT-298ED4/2020|EPI_ISL_493478|2020-04-22:0.000000)17259:9919485.000000,hCoV-19/Scotland/GCVR-170529/2020|EPI_ISL_459598|2020-03-23:0.000000,(hCoV-19/Australia/VIC851/2020|EPI_ISL_427111|2020-04-04:0.000000,hCoV-19/Australia/VIC353/2020|EPI_ISL_426661|2020-03-21:0.000000,(hCoV-19/USA/KY-UW-MAYO14/2020|EPI_ISL_500523|2020-04-10:0.000000,hCoV-19/USA/KY-UW-MAYO16/2020|EPI_ISL_500524|2020-04-11:4803553.000000)17653:0.000000)17651:0.000000,(hCoV-19/England/20168031304/2020|EPI_ISL_466605|2020-04-16:0.000000,((hCoV-19/England/CAMB-1AED66/2020|EPI_ISL_452858|2020-05-09:0.000000,hCoV-19/England/CAMB-1ACA61/2020|EPI_ISL_489472|2020-04-23:2093441.000000,hCoV-19/England/CAMB-1AB75C/2020|EPI_ISL_470107|2020-04-21:0.000000,hCoV-19/England/CAMB-1AC6B8/2020|EPI_ISL_489484|2020-04-23:14871556.000000,hCoV-19/England/CAMB-1AB297/2020|EPI_ISL_470118|2020-04-20:2093441.000000,hCoV-19/England/CAMB-1AD769/2020|EPI_ISL_448003|2020-04-30:0.000000,hCoV-19/England/CAMB-1ABFCD/2020|EPI_ISL_444356|2020-04-27:0.000000)17658:7849892.000000,hCoV-19/England/CAMB-81702/2020|EPI_ISL_442531|2020-04-11:2093441.000000,hCoV-19/England/CAMB-80C04/2020|EPI_ISL_442940|2020-04-11:14871556.000000,hCoV-19/England/CAMB-7F96B/2020|EPI_ISL_470462|2020-04-09:2093441.000000)17656:7849892.000000,hCoV-19/England/20109035906/2020|EPI_ISL_417260|2020-03-05:14871556.000000,hCoV-19/England/BRIS-12F231/2020|EPI_ISL_488359|2020-04-13:0.000000)17654:0.000000,hCoV-19/Portugal/PT0325/2020|EPI_ISL_454041|2020-03-16:0.000000,hCoV-19/USA/CA-SR0181/2020|EPI_ISL_437596|2020-03-24:9919485.000000,hCoV-19/Scotland/CVR58/2020|EPI_ISL_425788|2020-03-12:0.000000,hCoV-19/England/20190038701/2020|EPI_ISL_465584|2020-04-28:0.000000,hCoV-19/Scotland/EDB1353/2020|EPI_ISL_491648|2020-04-10:2093441.000000,hCoV-19/England/EXET-136334/2020|EPI_ISL_457221|2020-04-14:6073807.000000,hCoV-19/Australia/ACT0082/2020|EPI_ISL_498542|2020-03:6073807.000000,hCoV-19/England/20129085704/2020|EPI_ISL_424076|2020-03-21:0.000000,hCoV-19/Vietnam/VNHN_0418/2020|EPI_ISL_435311|2020-03-10:6073807.000000,hCoV-19/England/OXON-AE198/2020|EPI_ISL_448669|2020:0.000000,hCoV-19/England/NORT-294F7B/2020|EPI_ISL_478623|2020:9919485.000000,hCoV-19/India/10270/2020|EPI_ISL_497767|2020:9919485.000000,hCoV-19/England/NORT-288F5C/2020|EPI_ISL_458700|2020-03-24:0.000000,hCoV-19/Northern_Ireland/NIRE-106AED/2020|EPI_ISL_501038|2020-05-19:0.000000,(hCoV-19/England/20196064904/2020|EPI_ISL_465626|2020-05-04:0.000000,hCoV-19/England/20172047204/2020|EPI_ISL_465352|2020-04-16:0.000000)37327:6073807.000000,(hCoV-19/Wales/PHWC-26D94/2020|EPI_ISL_422160|2020-03-30:0.000000,(hCoV-19/North_Macedonia/ChVir7918/2020|EPI_ISL_492086|2020-06-25:6073807.000000,hCoV-19/Switzerland/150018_416_G09_plus/2020|EPI_ISL_483657|2020-06-08:6073807.000000,hCoV-19/Switzerland/140017/2020|EPI_ISL_476087|2020-05-18:6073807.000000)1326:6073807.000000,hCoV-19/Wales/PHWC-28D38/2020|EPI_ISL_445433|2020-04-02:0.000000,hCoV-19/England/LOND-D62A3/2020|EPI_ISL_482160|2020-04-20:0.000000,hCoV-19/Wales/PHWC-278A1/2020|EPI_ISL_432208|2020-03-31:0.000000)1322:0.000000,(hCoV-19/England/OXON-AD375/2020|EPI_ISL_448577|2020:6073807.000000,hCoV-19/England/LIVE-A0D38/2020|EPI_ISL_478396|2020-06-12:0.000000)1457:0.000000,hCoV-19/India/NCDC-01538/2020|EPI_ISL_435062|2020-03-16:6073807.000000,hCoV-19/England/SHEF-C041F/2020|EPI_ISL_420210|2020-03-27:0.000000,hCoV-19/England/LOND-D7257/2020|EPI_ISL_478466|2020-04-11:0.000000,hCoV-19/Wales/PHWC-2AF6D/2020|EPI_ISL_432354|2020-04-07:0.000000,hCoV-19/Wales/PHWC-27C1E/2020|EPI_ISL_432238|2020-03-31:0.000000,hCoV-19/England/NORT-29DEFD/2020|EPI_ISL_488080|2020-05-06:0.000000,hCoV-19/Belgium/VDLH-030548/2020|EPI_ISL_418796|2020-03-05:0.000000,hCoV-19/England/20142016604/2020|EPI_ISL_465923|2020-03-30:6073807.000000,(hCoV-19/Luxembourg/LNS5358505/2020|EPI_ISL_429735|2020-03-20:0.000000,(hCoV-19/USA/UT-02437/2020|EPI_ISL_470552|2020-04-21:6073807.000000,hCoV-19/Australia/NSW2004/2020|EPI_ISL_500596|2020-03-15:6073807.000000,hCoV-19/USA/CA-CZB-1613/2020|EPI_ISL_468542|2020-04-11:0.000000,hCoV-19/USA/UT-03477/2020|EPI_ISL_450543|2020-03-30:6073807.000000,hCoV-19/USA/UT-01564/2020|EPI_ISL_449817|2020-04-07:6073807.000000,hCoV-19/USA/UT-0370/2020|EPI_ISL_430039|2020-03-30:6073807.000000,(hCoV-19/USA/UT-01881/2020|EPI_ISL_470701|2020-04-13:0.000000,(hCoV-19/USA/UT-02429/2020|EPI_ISL_470677|2020-04-21:6073807.000000,hCoV-19/USA/UT-02423/2020|EPI_ISL_470673|2020-04-21:6073807.000000,hCoV-19/USA/UT-04016/2020|EPI_ISL_493027|2020-05-11:6073807.000000,hCoV-19/USA/UT-02432/2020|EPI_ISL_470549|2020-04-21:0.000000,hCoV-19/USA/UT-02434/2020|EPI_ISL_470550|2020-04-21:0.000000,hCoV-19/USA/UT-04015/2020|EPI_ISL_493026|2020-05-11:6073807.000000,hCoV-19/USA/UT-03966/2020|EPI_ISL_470565|2020-04-21:6073807.000000)2869:6073807.000000)2868:6073807.000000,(hCoV-19/USA/UT-01572/2020|EPI_ISL_449821|2020-04-07:0.000000,hCoV-19/USA/UT-01844/2020|EPI_ISL_470686|2020-04-13:0.000000,hCoV-19/USA/UT-02051/2020|EPI_ISL_470669|2020-04-20:0.000000,(hCoV-19/USA/UT-02573/2020|EPI_ISL_487219|2020-04-25:0.000000,hCoV-19/USA/UT-02571/2020|EPI_ISL_487218|2020-04-25:0.000000,hCoV-19/USA/UT-02574/2020|EPI_ISL_487220|2020-04-25:0.000000,hCoV-19/USA/UT-03341/2020|EPI_ISL_498646|2020-04-22:0.000000)2883:0.000000,hCoV-19/USA/UT-03827/2020|EPI_ISL_493023|2020-05-09:0.000000,(hCoV-19/USA/UT-03354/2020|EPI_ISL_498649|2020-04-22:0.000000,hCoV-19/USA/UT-02243/2020|EPI_ISL_436934|2020-04-15:0.000000,(hCoV-19/USA/UT-04131/2020|EPI_ISL_493030|2020-05-13:6073807.000000,hCoV-19/USA/UT-04136/2020|EPI_ISL_493035|2020-05-13:0.000000,hCoV-19/USA/UT-04138/2020|EPI_ISL_493037|2020-05-13:0.000000,hCoV-19/USA/UT-04133/2020|EPI_ISL_493032|2020-05-13:0.000000,hCoV-19/USA/UT-04141/2020|EPI_ISL_493040|2020-05-13:0.000000,hCoV-19/USA/UT-04137/2020|EPI_ISL_493036|2020-05-13:0.000000)2891:0.000000)2889:0.000000,hCoV-19/USA/UT-02448/2020|EPI_ISL_493089|2020-04-22:6073807.000000,hCoV-19/USA/UT-03436/2020|EPI_ISL_498665|2020-04-21:0.000000,hCoV-19/USA/UT-01843/2020|EPI_ISL_470685|2020-04-13:0.000000,hCoV-19/USA/UT-02581/2020|EPI_ISL_487223|2020-04-24:0.000000,hCoV-19/USA/UT-01856/2020|EPI_ISL_498630|2020-04-13:6073807.000000,hCoV-19/USA/UT-01566/2020|EPI_ISL_449818|2020-04-07:0.000000,hCoV-19/USA/UT-01857/2020|EPI_ISL_498631|2020-04-13:6073807.000000,hCoV-19/USA/UT-02556/2020|EPI_ISL_487208|2020-04-24:6073807.000000,hCoV-19/USA/UT-01842/2020|EPI_ISL_470684|2020-04-13:0.000000,hCoV-19/USA/UT-02136/2020|EPI_ISL_470708|2020-04-14:0.000000,hCoV-19/USA/UT-0539/2020|EPI_ISL_435372|2020-04-02:6073807.000000,hCoV-19/USA/UT-01878/2020|EPI_ISL_470700|2020-04-13:0.000000,(hCoV-19/USA/UT-02223/2020|EPI_ISL_436923|2020-04-15:0.000000,hCoV-19/USA/UT-02222/2020|EPI_ISL_436922|2020-04-15:0.000000)2902:0.000000,hCoV-19/USA/UT-0501/2020|EPI_ISL_430051|2020-04-02:0.000000,hCoV-19/USA/OR-PROV-188/2020|EPI_ISL_482436|2020-05-15:6073807.000000,hCoV-19/USA/UT-02244/2020|EPI_ISL_436935|2020-04-14:6073807.000000,hCoV-19/USA/UT-02449/2020|EPI_ISL_493090|2020-04-22:0.000000,hCoV-19/USA/UT-03356/2020|EPI_ISL_498650|2020-04-23:0.000000,hCoV-19/USA/UT-01883/2020|EPI_ISL_470703|2020-04-13:0.000000,hCoV-19/USA/UT-03345/2020|EPI_ISL_498647|2020-04-22:0.000000,hCoV-19/USA/UT-02224/2020|EPI_ISL_436924|2020-04-15:0.000000,hCoV-19/USA/UT-02247/2020|EPI_ISL_436938|2020-04-15:6073807.000000,hCoV-19/USA/UT-02435/2020|EPI_ISL_470551|2020-04-22:0.000000,hCoV-19/USA/UT-02585/2020|EPI_ISL_487225|2020-04-25:0.000000)2875:0.000000,hCoV-19/USA/UT-0139/2020|EPI_ISL_421562|2020-03-19:6073807.000000,(hCoV-19/USA/UT-03484/2020|EPI_ISL_450546|2020-04-03:6073807.000000,hCoV-19/USA/UT-0510/2020|EPI_ISL_430057|2020-04-03:6073807.000000,(hCoV-19/USA/UT-03485/2020|EPI_ISL_450547|2020-04-03:0.000000,hCoV-19/USA/UT-0511/2020|EPI_ISL_430058|2020-04-03:0.000000)2918:6073807.000000)2916:0.000000)2862:0.000000)2861:6073807.000000,(hCoV-19/Australia/VIC1224/2020|EPI_ISL_430522|2020-04-01:6073807.000000,(hCoV-19/Spain/COV001875/2020|EPI_ISL_452470|2020-03-07:0.000000,hCoV-19/Spain/COV001874/2020|EPI_ISL_452471|2020-03-06:0.000000)6105:0.000000,hCoV-19/Switzerland/100042/2020|EPI_ISL_466965|2020-03-11:6073807.000000,hCoV-19/England/201080055/2020|EPI_ISL_464446|2020-03-05:0.000000,hCoV-19/Spain/Zaragoza2463/2020|EPI_ISL_468846|2020-03-24:6073807.000000,hCoV-19/Italy/TE4925/2020|EPI_ISL_418255|2020-03-14:0.000000)6100:0.000000,hCoV-19/Morocco/6906/2020|EPI_ISL_459984|2020-04-06:6073807.000000,(hCoV-19/Germany/BAV-MVP0107/2020|EPI_ISL_437297|2020-04-13:0.000000,hCoV-19/Scotland/EDB2476/2020|EPI_ISL_439220|2020-04-23:0.000000,hCoV-19/England/SHEF-C3B08/2020|EPI_ISL_475372|2020-04-27:0.000000)8784:0.000000,hCoV-19/England/LIVE-A3D9F/2020|EPI_ISL_500026|2020-05-19:0.000000,hCoV-19/Greece/151/2020|EPI_ISL_434486|2020-03-13:0.000000,(hCoV-19/Bahrein/BAH-09/2020|EPI_ISL_483550|2020-03-18:0.000000,hCoV-19/USA/UT-06242/2020|EPI_ISL_493123|2020-04-22:0.000000,hCoV-19/USA/UT-01845/2020|EPI_ISL_470687|2020-04-13:0.000000,hCoV-19/USA/CA-QDX-117/2020|EPI_ISL_467811|2020-03-16:0.000000,hCoV-19/USA/UT-03482/2020|EPI_ISL_450544|2020-04-02:6073807.000000,hCoV-19/USA/UT-02228/2020|EPI_ISL_436926|2020-04-15:0.000000,hCoV-19/USA/UT-04115/2020|EPI_ISL_487246|2020-05-12:0.000000,hCoV-19/USA/UT-01997/2020|EPI_ISL_454723|2020-04-15:6073807.000000,hCoV-19/USA/UT-01996/2020|EPI_ISL_454722|2020-04-16:6073807.000000)9029:0.000000,(hCoV-19/England/NORT-2894D4/2020|EPI_ISL_458662|2020-03-30:0.000000,(hCoV-19/England/OXON-B236E/2020|EPI_ISL_479138|2020-04-21:0.000000,hCoV-19/England/OXON-B0A6B/2020|EPI_ISL_478931|2020-04-14:0.000000)9135:0.000000)9134:6073807.000000,hCoV-19/Italy/TE6571/2020|EPI_ISL_429231|2020-03-24:0.000000,hCoV-19/Italy/IZSPB_802/2020|EPI_ISL_469018|2020-03-19:0.000000,hCoV-19/England/NOTT-10DF23/2020|EPI_ISL_425470|2020-03-12:0.000000,hCoV-19/Sweden/20-08082/2020|EPI_ISL_454456|2020-03-05:6073807.000000,(hCoV-19/Nigeria/NG57752/2020|EPI_ISL_462992|2020-03:0.000000,(hCoV-19/England/NOTT-111CDA/2020|EPI_ISL_472395|2020-06-06:0.000000,hCoV-19/England/NOTT-11184F/2020|EPI_ISL_461931|2020-05-21:0.000000)10991:0.000000)10990:0.000000,((hCoV-19/USA/NM-UNM-00133/2020|EPI_ISL_467651|2020-04-02:0.000000,hCoV-19/USA/NM-UNM-00134/2020|EPI_ISL_467652|2020-04-02:6073807.000000)10995:0.000000,hCoV-19/USA/UT-01218/2020|EPI_ISL_436905|2020-04-07:6073807.000000,hCoV-19/USA/NM-UNM-00137/2020|EPI_ISL_467564|2020-04-02:0.000000)10993:0.000000,hCoV-19/Finland/FIN03032020A/2020|EPI_ISL_413602|2020-03-03:6073807.000000,(hCoV-19/England/OXON-AE8B1/2020|EPI_ISL_448730|2020:0.000000,hCoV-19/England/OXON-B0649/2020|EPI_ISL_478894|2020-04-23:0.000000)11129:9919485.000000,(hCoV-19/England/LOND-D616A/2020|EPI_ISL_482178|2020-04-20:0.000000,hCoV-19/England/LOND-D62EF/2020|EPI_ISL_482205|2020-04-21:0.000000)11131:0.000000,(hCoV-19/USA/VI-CDC-3810/2020|EPI_ISL_450804|2020-04-03:0.000000,hCoV-19/USA/NY-PV09337/2020|EPI_ISL_450025|2020-03-18:0.000000,hCoV-19/USA/PA-MGEL97/2020|EPI_ISL_454377|2020:0.000000,hCoV-19/USA/NY-NYUMC667/2020|EPI_ISL_444784|2020-03-18:0.000000,hCoV-19/USA/MO-WUSTL032/2020|EPI_ISL_476021|2020-06-19:3403021.000000,hCoV-19/USA/CA-CSMC75/2020|EPI_ISL_475690|2020-04-03:6073807.000000,(hCoV-19/USA/ID-UW-2127/2020|EPI_ISL_426057|2020-03-21:9919485.000000,hCoV-19/USA/NY-NYUMC411/2020|EPI_ISL_435478|2020-03-30:0.000000)11137:0.000000)11132:0.000000,hCoV-19/Belgium/RGE-0325122/2020|EPI_ISL_420379|2020-03-25:6073807.000000,hCoV-19/Italy/2389/2020|EPI_ISL_457728|2020-03-04:0.000000,hCoV-19/USA/MN-MDH-1285/2020|EPI_ISL_483006|2020-03-20:6073807.000000,hCoV-19/Portugal/PT0490/2020|EPI_ISL_454214|2020-04-28:0.000000,hCoV-19/Denmark/ALAB-HH-247/2020|EPI_ISL_452085|2020-04-23:0.000000,hCoV-19/New_Zealand/20VR2495/2020|EPI_ISL_456381|2020-04-15:0.000000,(hCoV-19/Scotland/CVR1825/2020|EPI_ISL_448132|2020-04-07:9919485.000000,hCoV-19/Brazil/PE-IAM84/2020|EPI_ISL_500484|2020-04-08:9919485.000000,(hCoV-19/Costa_Rica/INC-0037/2020|EPI_ISL_491448|2020-03-18:0.000000,hCoV-19/Costa_Rica/INC-0034/2020|EPI_ISL_491446|2020-03-11:9919485.000000,hCoV-19/Costa_Rica/INC-0028/2020|EPI_ISL_491440|2020-03-11:0.000000,hCoV-19/Costa_Rica/INC-0026/2020|EPI_ISL_491438|2020-03-06:0.000000)12582:0.000000)12580:0.000000,hCoV-19/England/201080059/2020|EPI_ISL_464449|2020-03-05:0.000000,hCoV-19/England/CAMB-1AAA09/2020|EPI_ISL_470283|2020-04-18:9919485.000000,hCoV-19/Iceland/595/2020|EPI_ISL_424615|2020-03-27:0.000000,hCoV-19/Portugal/PT0450/2020|EPI_ISL_454174|2020-03-31:0.000000,hCoV-19/India/GBRC37/2020|EPI_ISL_444468|2020-04-29:0.000000,hCoV-19/Czech_Republic/NRL_3969/2020|EPI_ISL_490112|2020-03-18:6073807.000000,hCoV-19/Netherlands/NA_202/2020|EPI_ISL_422737|2020-03-25:0.000000,hCoV-19/England/BRIS-129677/2020|EPI_ISL_458817|2020-03-30:9919485.000000,hCoV-19/England/NOTT-11276F/2020|EPI_ISL_490575|2020-04-17:9919485.000000,(hCoV-19/England/SHEF-C05A3/2020|EPI_ISL_420279|2020-03-21:9919485.000000,hCoV-19/England/SHEF-C078F/2020|EPI_ISL_420265|2020-03-23:0.000000,hCoV-19/England/SHEF-C02CA/2020|EPI_ISL_420180|2020-03-27:0.000000,hCoV-19/England/SHEF-C4F74/2020|EPI_ISL_457606|2020-05-04:9919485.000000,hCoV-19/England/SHEF-CB739/2020|EPI_ISL_462050|2020-04-19:0.000000,hCoV-19/England/SHEF-CB5E4/2020|EPI_ISL_432510|2020-03-27:0.000000,hCoV-19/England/SHEF-C92D0/2020|EPI_ISL_462038|2020-04-20:0.000000,hCoV-19/England/SHEF-C8532/2020|EPI_ISL_432867|2020-03-30:0.000000,hCoV-19/Romania/284489/2020|EPI_ISL_455470|2020-05-14:9919485.000000,hCoV-19/England/SHEF-C2116/2020|EPI_ISL_479201|2020-04-26:0.000000,hCoV-19/England/SHEF-C07AD/2020|EPI_ISL_420155|2020-03-27:6073807.000000,hCoV-19/England/SHEF-D0FB1/2020|EPI_ISL_448908|2020-04-15:0.000000,hCoV-19/England/BRIS-126100/2020|EPI_ISL_459060|2020-04-10:0.000000)15767:9919485.000000,((hCoV-19/USA/CT-UW-5749/2020|EPI_ISL_430917|2020-04-04:6073807.000000,hCoV-19/USA/CT-UW-5770/2020|EPI_ISL_430925|2020-04-04:6073807.000000)15809:6073807.000000,hCoV-19/USA/MA-MGH-00628/2020|EPI_ISL_460137|2020-03-28:0.000000,hCoV-19/USA/UN-UW358/2020|EPI_ISL_418925|2020-03:0.000000)15807:0.000000,(hCoV-19/Wales/PHWC-169277/2020|EPI_ISL_499424|2020-06-23:7662595.000000,(hCoV-19/England/201380050/2020|EPI_ISL_421807|2020-03-25:0.000000,(hCoV-19/England/CAMB-83F53/2020|EPI_ISL_438713|2020-04-25:16756801.000000,hCoV-19/England/CAMB-1B3250/2020|EPI_ISL_456755|2020-05-21:16756801.000000,hCoV-19/England/CAMB-1AFC59/2020|EPI_ISL_459210|2020-05-02:9919485.000000,(hCoV-19/England/CAMB-1AFC95/2020|EPI_ISL_452872|2020-05-13:16738010.000000,hCoV-19/England/CAMB-83EFC/2020|EPI_ISL_438709|2020-04-26:9919485.000000,hCoV-19/England/CAMB-8466C/2020|EPI_ISL_438746|2020-04-27:0.000000,hCoV-19/England/CAMB-1AB534/2020|EPI_ISL_470183|2020-04-20:0.000000,hCoV-19/England/CAMB-1B02DB/2020|EPI_ISL_459263|2020-04-30:0.000000,hCoV-19/England/CAMB-1AC919/2020|EPI_ISL_489572|2020-04-23:15322442.000000)17083:0.000000,hCoV-19/England/CAMB-1AAA54/2020|EPI_ISL_470340|2020-04-18:0.000000,hCoV-19/England/CAMB-82B6F/2020|EPI_ISL_438664|2020-04-22:0.000000)17079:0.000000)17078:0.000000)17077:7662595.000000,hCoV-19/England/CAMB-77A7F/2020|EPI_ISL_439444|2020-04-01:16756801.000000,(hCoV-19/England/CAMB-81025/2020|EPI_ISL_438557|2020-04-20:9919485.000000,hCoV-19/England/CAMB-7E1DD/2020|EPI_ISL_434049|2020-04-16:0.000000,(hCoV-19/England/CAMB-1B1119/2020|EPI_ISL_459227|2020-05-04:0.000000,hCoV-19/England/20134059704/2020|EPI_ISL_423145|2020-03-24:0.000000,hCoV-19/England/20134059604/2020|EPI_ISL_423144|2020-03-24:0.000000)17274:0.000000,hCoV-19/England/CAMB-7E304/2020|EPI_ISL_433469|2020-04-17:4803553.000000,hCoV-19/England/CAMB-1AC76A/2020|EPI_ISL_489514|2020-04-23:4803553.000000,hCoV-19/England/CAMB-7E155/2020|EPI_ISL_434045|2020-04-16:0.000000,hCoV-19/England/CAMB-7E164/2020|EPI_ISL_434046|2020-04-15:0.000000,hCoV-19/England/CAMB-7AB79/2020|EPI_ISL_433844|2020-04-07:0.000000,hCoV-19/England/CAMB-7FBB0/2020|EPI_ISL_433487|2020-04-16:4803553.000000,hCoV-19/England/CAMB-7849E/2020|EPI_ISL_433738|2020-04-06:0.000000,hCoV-19/England/CAMB-7B088/2020|EPI_ISL_433911|2020-04-11:4803553.000000,hCoV-19/England/CAMB-7B1D0/2020|EPI_ISL_433930|2020-04-12:0.000000,hCoV-19/England/CAMB-81043/2020|EPI_ISL_438559|2020-04-20:0.000000,hCoV-19/England/CAMB-82121/2020|EPI_ISL_438621|2020-04-21:14871556.000000,hCoV-19/England/CAMB-7FBED/2020|EPI_ISL_444397|2020-04-16:9919485.000000,hCoV-19/England/CAMB-829DE/2020|EPI_ISL_438644|2020-04-23:0.000000,hCoV-19/England/20169014104/2020|EPI_ISL_465195|2020-04-16:9919485.000000,(hCoV-19/England/CAMB-1AC74C/2020|EPI_ISL_489507|2020-04-23:0.000000,hCoV-19/England/CAMB-83E38/2020|EPI_ISL_438699|2020-04-27:14871556.000000,hCoV-19/England/CAMB-1AD857/2020|EPI_ISL_448016|2020-05-02:0.000000)17283:9919485.000000,hCoV-19/England/CAMB-7AE52/2020|EPI_ISL_433884|2020-04-09:0.000000,hCoV-19/England/CAMB-829FC/2020|EPI_ISL_438645|2020-04-23:0.000000)17264:0.000000,hCoV-19/England/NORT-294E50/2020|EPI_ISL_488552|2020-03-27:4803553.000000,hCoV-19/USA/CA-CSMC4/2020|EPI_ISL_475651|2020-03-27:0.000000,hCoV-19/Russia/Sakha-89702/2020|EPI_ISL_428907|2020-04-01:4803553.000000,(((hCoV-19/Russia/CRIE175960/2020|EPI_ISL_486827|2020-04-01:0.000000,hCoV-19/Belgium/LAM-0325339/2020|EPI_ISL_462193|2020-03-25:0.000000,(hCoV-19/Netherlands/ZuidHolland_126/2020|EPI_ISL_461299|2020-04-24:4803553.000000,(hCoV-19/Morocco/6900/2020|EPI_ISL_459978|2020-04-20:0.000000,hCoV-19/Morocco/6905/2020|EPI_ISL_459983|2020-04-21:0.000000)17641:0.000000)17640:0.000000,hCoV-19/Netherlands/NoordHolland_23/2020|EPI_ISL_461213|2020-05-06:0.000000,hCoV-19/Portugal/PT0016/2020|EPI_ISL_418001|2020-03-10:4803553.000000,hCoV-19/Belgium/DNS-0324176/2020|EPI_ISL_420433|2020-03-24:0.000000,(hCoV-19/Canada/BC_16588829/2020|EPI_ISL_468683|2020-04:0.000000,hCoV-19/Canada/BC_23246810/2020|EPI_ISL_477035|2020-04:9919485.000000,hCoV-19/Canada/BC_11135150/2020|EPI_ISL_467318|2020-04:9919485.000000,hCoV-19/Canada/BC_23252816/2020|EPI_ISL_477036|2020-04:4803553.000000,hCoV-19/Canada/BC_23279341/2020|EPI_ISL_477037|2020-04:0.000000)17635:9919485.000000,(hCoV-19/Egypt/CUNCI-HGC6I024/2020|EPI_ISL_479732|2020-06-02:4803553.000000,hCoV-19/Egypt/CUNCI-HGC4I003/2020|EPI_ISL_479699|2020-06-02:0.000000)17408:2093441.000000,hCoV-19/England/BRIS-130B9C/2020|EPI_ISL_492735|2020-03-11:0.000000,(hCoV-19/England/20144023004/2020|EPI_ISL_465993|2020-03-28:4803553.000000,hCoV-19/England/BRIS-12267E/2020|EPI_ISL_440679|2020-04-04:0.000000,hCoV-19/England/BRIS-124BC8/2020|EPI_ISL_443988|2020-03-26:0.000000,(hCoV-19/England/20118123004/2020|EPI_ISL_464958|2020-03-12:13526783.000000,hCoV-19/England/GSTT-265D527/2020|EPI_ISL_483973|2020-03-23:0.000000,hCoV-19/England/LOND-D37F2/2020|EPI_ISL_440990|2020-03-31:0.000000)17481:13526783.000000,hCoV-19/England/CAMB-758A4/2020|EPI_ISL_440351|2020-03-20:0.000000,hCoV-19/Iceland/508/2020|EPI_ISL_424530|2020-03-20:4803553.000000,((hCoV-19/England/NORT-28B108/2020|EPI_ISL_492937|2020-04-17:4803553.000000,hCoV-19/England/NORT-2899D5/2020|EPI_ISL_453509|2020-04-02:0.000000)17476:0.000000,(hCoV-19/England/NORT-2993E3/2020|EPI_ISL_493487|2020-04-24:4803553.000000,hCoV-19/England/NORT-298821/2020|EPI_ISL_493468|2020-04-19:4803553.000000)17477:0.000000)17475:0.000000,hCoV-19/Australia/VIC394/2020|EPI_ISL_426697|2020-03-24:4803553.000000,hCoV-19/England/20119034404/2020|EPI_ISL_465050|2020-03-14:0.000000,hCoV-19/Australia/VIC297/2020|EPI_ISL_419988|2020-03-23:0.000000,hCoV-19/Australia/SAP350/2020|EPI_ISL_483125|2020-03-23:4803553.000000,hCoV-19/Iceland/542/2020|EPI_ISL_424562|2020-03-26:0.000000,hCoV-19/New_Zealand/20VR2475/2020|EPI_ISL_456379|2020-04-15:4803553.000000,hCoV-19/England/20119000404/2020|EPI_ISL_465002|2020-03-12:9919485.000000,(hCoV-19/England/CAMB-1AC005/2020|EPI_ISL_444359|2020-04-28:0.000000,hCoV-19/England/CAMB-7C2AF/2020|EPI_ISL_434021|2020-04-14:0.000000,hCoV-19/England/CAMB-1AD417/2020|EPI_ISL_489487|2020-04-25:0.000000)17432:0.000000,hCoV-19/England/LIVE-9945B/2020|EPI_ISL_439725|2020-04-08:0.000000,hCoV-19/Iceland/509/2020|EPI_ISL_424531|2020-03-20:4803553.000000,hCoV-19/Northern_Ireland/NIRE-103F0F/2020|EPI_ISL_482134|2020-04-08:13526783.000000,(hCoV-19/England/20170036904/2020|EPI_ISL_465287|2020-04-10:0.000000,hCoV-19/England/20142002704/2020|EPI_ISL_423424|2020-03-30:0.000000,hCoV-19/England/20154083604/2020|EPI_ISL_466272|2020-04-07:0.000000,hCoV-19/England/CAMB-766C7/2020|EPI_ISL_438466|2020-03-30:0.000000,hCoV-19/England/CAMB-72670/2020|EPI_ISL_439570|2020-03-24:9919485.000000,hCoV-19/England/BRIS-123A62/2020|EPI_ISL_442797|2020-04-07:4803553.000000,(hCoV-19/England/CAMB-1AC58E/2020|EPI_ISL_489444|2020-04-23:0.000000,hCoV-19/England/CAMB-1AC5CA/2020|EPI_ISL_489481|2020-04-23:9919485.000000,hCoV-19/England/CAMB-1B3B73/2020|EPI_ISL_461580|2020-05-27:0.000000,hCoV-19/England/CAMB-1AC5E8/2020|EPI_ISL_489432|2020-04-23:4803553.000000,hCoV-19/England/CAMB-8214F/2020|EPI_ISL_438623|2020-04-21:4803553.000000,hCoV-19/England/CAMB-1AC560/2020|EPI_ISL_489498|2020-04-23:0.000000,hCoV-19/England/NORW-E9331/2020|EPI_ISL_453592|2020-04-26:0.000000,hCoV-19/England/CAMB-1AC5AC/2020|EPI_ISL_489431|2020-04-23:0.000000)17459:0.000000,hCoV-19/England/OXON-AE990/2020|EPI_ISL_448740|2020:0.000000,hCoV-19/England/20119029504/2020|EPI_ISL_465039|2020-03-12:0.000000,(hCoV-19/England/20149003004/2020|EPI_ISL_466089|2020-04-03:0.000000,hCoV-19/England/20149003104/2020|EPI_ISL_466090|2020-04-03:0.000000)17448:9919485.000000,hCoV-19/England/20154082104/2020|EPI_ISL_466267|2020-04-07:9919485.000000,hCoV-19/Singapore/311/2020|EPI_ISL_462429|2020-03-17:2093441.000000,hCoV-19/England/CAMB-75B7E/2020|EPI_ISL_438278|2020-03-30:0.000000,hCoV-19/England/CAMB-72133/2020|EPI_ISL_439640|2020-03-28:0.000000,(hCoV-19/England/LOND-124C373/2020|EPI_ISL_492885|2020-04-07:0.000000,hCoV-19/England/201360224/2020|EPI_ISL_423254|2020-03-25:4803553.000000,hCoV-19/England/LOND-124C3A0/2020|EPI_ISL_492905|2020-04-16:0.000000)17452:4803553.000000,hCoV-19/England/CAMB-7D04A/2020|EPI_ISL_442811|2020-04-03:4803553.000000,hCoV-19/England/20154083704/2020|EPI_ISL_466273|2020-04-07:4803553.000000)17441:0.000000,hCoV-19/England/OXON-ADD59/2020|EPI_ISL_448633|2020:4803553.000000,hCoV-19/England/20118111104/2020|EPI_ISL_464954|2020-03-12:13526783.000000,hCoV-19/England/20119031604/2020|EPI_ISL_465044|2020-03-14:4803553.000000,hCoV-19/United_Arab_Emirates/L0879/2020|EPI_ISL_435124|2020-03-16:4803553.000000,hCoV-19/Japan/NGS-CD-024/2020|EPI_ISL_481257|2020-04-23:9919485.000000,(hCoV-19/England/20169000804/2020|EPI_ISL_466625|2020-04-17:0.000000,(hCoV-19/England/20129035304/2020|EPI_ISL_424028|2020-03-21:0.000000,hCoV-19/England/CAMB-721D9/2020|EPI_ISL_439653|2020-03-28:4803553.000000)17438:4803553.000000)17437:0.000000,hCoV-19/Japan/NGS-CD-010/2020|EPI_ISL_481255|2020-04-23:4803553.000000,((hCoV-19/Japan/NGS-CD-107/2020|EPI_ISL_481258|2020-04-23:0.000000,hCoV-19/Japan/NGS-CD-361/2020|EPI_ISL_481261|2020-04-24:0.000000,hCoV-19/Japan/NGS-CD-292/2020|EPI_ISL_481260|2020-04-24:4803553.000000)17471:4803553.000000,hCoV-19/Japan/NGS-CD-365/2020|EPI_ISL_481263|2020-04-24:0.000000,hCoV-19/Japan/NGS-CD-235/2020|EPI_ISL_481259|2020-04-24:4803553.000000)17469:0.000000,(hCoV-19/England/CAMB-1AA81E/2020|EPI_ISL_470336|2020-04-17:0.000000,hCoV-19/England/20168002704/2020|EPI_ISL_466593|2020-04-16:4803553.000000,(hCoV-19/England/20172002504/2020|EPI_ISL_465320|2020-04-19:13526783.000000,hCoV-19/England/201620047/2020|EPI_ISL_466393|2020-04-12:0.000000)17496:7662595.000000,hCoV-19/England/CAMB-83D77/2020|EPI_ISL_438688|2020:0.000000,hCoV-19/England/20169001704/2020|EPI_ISL_465167|2020-04-17:4803553.000000,hCoV-19/England/CAMB-7AFAA/2020|EPI_ISL_433902|2020-04-09:6073807.000000,hCoV-19/England/20169001804/2020|EPI_ISL_465168|2020-04-17:7662595.000000)17491:4803553.000000,(hCoV-19/Australia/NSW225/2020|EPI_ISL_451491|2020-03-28:9919485.000000,hCoV-19/England/CAMB-7558F/2020|EPI_ISL_440399|2020-03-13:0.000000)17515:4803553.000000,((hCoV-19/England/BRIS-12EC70/2020|EPI_ISL_488284|2020-04-21:4803553.000000,hCoV-19/England/BRIS-125F9E/2020|EPI_ISL_459020|2020-04-10:0.000000)17523:0.000000,(hCoV-19/England/BRIS-127390/2020|EPI_ISL_469586|2020-04-22:0.000000,hCoV-19/England/BRIS-12F028/2020|EPI_ISL_488316|2020-04-24:4803553.000000,hCoV-19/England/BRIS-1273BE/2020|EPI_ISL_469692|2020-04-22:4803553.000000,hCoV-19/England/BRIS-127381/2020|EPI_ISL_469779|2020-04-22:0.000000,hCoV-19/England/BRIS-1273AF/2020|EPI_ISL_469579|2020-04-22:0.000000,hCoV-19/England/BRIS-185414B/2020|EPI_ISL_492250|2020-04-28:4803553.000000)17518:4803553.000000,hCoV-19/England/BRIS-126768/2020|EPI_ISL_458949|2020-04-09:0.000000)17516:0.000000,hCoV-19/England/20119032104/2020|EPI_ISL_465046|2020-03-12:0.000000,hCoV-19/England/20140071404/2020|EPI_ISL_423412|2020-03-29:0.000000,hCoV-19/Wales/PHWC-1636CC/2020|EPI_ISL_473981|2020-04-29:4803553.000000,(hCoV-19/England/CAMB-77031/2020|EPI_ISL_425453|2020-04-01:0.000000,hCoV-19/England/CAMB-73DB6/2020|EPI_ISL_433697|2020-04-01:0.000000,hCoV-19/England/BRIS-123B6F/2020|EPI_ISL_442802|2020-04-07:9919485.000000,(hCoV-19/England/BIRM-61674/2020|EPI_ISL_493449|2020-04-30:0.000000,hCoV-19/England/BIRM-5F187/2020|EPI_ISL_473318|2020-05-06:0.000000)17504:0.000000,hCoV-19/England/P1/2020|EPI_ISL_479785|2020:0.000000,(hCoV-19/England/PORT-2CFEB6/2020|EPI_ISL_475244|2020-05-07:3403021.000000,(hCoV-19/England/OXON-B1CFB/2020|EPI_ISL_479088|2020:9919485.000000,hCoV-19/England/OXON-B26FC/2020|EPI_ISL_479168|2020:0.000000,hCoV-19/England/OXON-B0755/2020|EPI_ISL_478905|2020-04-20:4803553.000000,hCoV-19/England/BRIS-127E17/2020|EPI_ISL_469803|2020-04-18:0.000000,hCoV-19/England/OXON-B04A9/2020|EPI_ISL_478883|2020:4803553.000000,hCoV-19/England/OXON-B1DF8/2020|EPI_ISL_479094|2020:0.000000)17508:0.000000)17507:4803553.000000,hCoV-19/England/CAMB-73C31/2020|EPI_ISL_433678|2020-04-02:0.000000,hCoV-19/England/NORT-288FC5/2020|EPI_ISL_458668|2020-03-26:0.000000)17499:0.000000)17422:4803553.000000,hCoV-19/Australia/VIC361/2020|EPI_ISL_426669|2020-03-22:0.000000,hCoV-19/Belgium/UGent-128/2020|EPI_ISL_481224|2020-05-15:4803553.000000,hCoV-19/Sweden/20-50099/2020|EPI_ISL_454878|2020-03-03:0.000000,hCoV-19/England/NORT-297075/2020|EPI_ISL_488123|2020-04-23:4803553.000000,hCoV-19/Wales/PHW04/2020|EPI_ISL_415041|2020-03-07:0.000000,hCoV-19/Spain/COV001917/2020|EPI_ISL_467081|2020-03-17:4803553.000000,(hCoV-19/Australia/VIC123/2020|EPI_ISL_419731|2020-03-20:0.000000,hCoV-19/Australia/VIC163/2020|EPI_ISL_419860|2020-03-18:0.000000,hCoV-19/Australia/VIC427/2020|EPI_ISL_426727|2020-03-25:0.000000,hCoV-19/Australia/VIC134/2020|EPI_ISL_419827|2020-03-22:0.000000,hCoV-19/Australia/VIC128/2020|EPI_ISL_419730|2020-03-20:0.000000)17612:0.000000,hCoV-19/Senegal/9392/2020|EPI_ISL_486862|2020-04-25:0.000000,hCoV-19/Switzerland/100098/2020|EPI_ISL_451690|2020-03-13:0.000000,hCoV-19/Sweden/20-08096/2020|EPI_ISL_454468|2020-03-06:9919485.000000,(hCoV-19/England/BRIS-12913A/2020|EPI_ISL_458783|2020-04-19:0.000000,(hCoV-19/USA/WI-UW-336/2020|EPI_ISL_436630|2020-03-25:0.000000,hCoV-19/USA/WI-UW-156/2020|EPI_ISL_428252|2020-03-25:0.000000)17421:0.000000)17420:0.000000,hCoV-19/England/20109099106/2020|EPI_ISL_417298|2020-03-08:0.000000,hCoV-19/Russia/Moscow-25I/2020|EPI_ISL_428851|2020-04-02:0.000000,(hCoV-19/England/NORT-29E2D2/2020|EPI_ISL_488065|2020-05-05:0.000000,hCoV-19/England/NORT-29E22D/2020|EPI_ISL_488171|2020-05-06:0.000000,(hCoV-19/England/NORT-29E366/2020|EPI_ISL_493512|2020-05-06:4803553.000000,hCoV-19/England/NORT-29E24B/2020|EPI_ISL_488162|2020-05-06:0.000000,hCoV-19/England/NORT-29EE38/2020|EPI_ISL_488113|2020-05-11:0.000000)17536:0.000000,hCoV-19/England/NORT-29EE56/2020|EPI_ISL_493540|2020-05-11:4803553.000000)17533:4803553.000000,(hCoV-19/Switzerland/100147/2020|EPI_ISL_451731|2020-03-16:0.000000,(hCoV-19/Austria/CeMM0078/2020|EPI_ISL_437946|2020-03-24:0.000000,hCoV-19/Austria/CeMM0103/2020|EPI_ISL_437964|2020-03-19:4803553.000000)17541:4803553.000000,hCoV-19/Switzerland/100138/2020|EPI_ISL_451722|2020-03-15:4803553.000000)17539:6073807.000000,(hCoV-19/Canada/NB-234/2020|EPI_ISL_479647|2020-03-25:0.000000,(hCoV-19/Singapore/113/2020|EPI_ISL_443205|2020-03-18:0.000000,hCoV-19/Canada/ON_PHL8458/2020|EPI_ISL_418372|2020-03-12:4803553.000000)17543:4803553.000000)17542:0.000000,hCoV-19/Egypt/CUNCI-HGC4I004/2020|EPI_ISL_479700|2020-06-02:4803553.000000,((hCoV-19/England/PORT-2D0EFE/2020|EPI_ISL_475303|2020-04-20:0.000000,hCoV-19/England/EXET-135C76/2020|EPI_ISL_457150|2020-03-31:6073807.000000)17558:4803553.000000,hCoV-19/Senegal/68458/2020|EPI_ISL_482878|2020-06-18:0.000000,hCoV-19/Senegal/66458/2020|EPI_ISL_485710|2020-06-15:4803553.000000)17556:0.000000,hCoV-19/England/NORT-29743D/2020|EPI_ISL_488028|2020-04-25:0.000000,hCoV-19/England/NORT-29E8A3/2020|EPI_ISL_488172|2020-04-30:4803553.000000,hCoV-19/Senegal/6751/2020|EPI_ISL_486859|2020-04-21:0.000000,hCoV-19/England/LIVE-A4D70/2020|EPI_ISL_500086|2020-03-05:0.000000,(hCoV-19/England/LIVE-A4736/2020|EPI_ISL_500037|2020-03-10:0.000000,hCoV-19/England/LIVE-A5FA6/2020|EPI_ISL_499670|2020-03-21:0.000000,hCoV-19/England/20109099206/2020|EPI_ISL_417299|2020-03-08:16738010.000000,(hCoV-19/Wales/PHWC-1681A8/2020|EPI_ISL_494208|2020-05-20:0.000000,hCoV-19/Wales/PHWC-15FCD0/2020|EPI_ISL_472845|2020-05-21:4803553.000000)17415:4803553.000000,(hCoV-19/England/LIVE-A2431/2020|EPI_ISL_490382|2020-05-20:0.000000,hCoV-19/England/LIVE-9C959/2020|EPI_ISL_440924|2020-04-24:0.000000,hCoV-19/England/LIVE-A3C92/2020|EPI_ISL_500020|2020-05-19:0.000000)17418:0.000000,hCoV-19/England/LIVE-A48CA/2020|EPI_ISL_500052|2020-03-09:4803553.000000)17412:16738010.000000,hCoV-19/Morocco/6899/2020|EPI_ISL_459977|2020-04-21:4803553.000000,hCoV-19/Russia/SCPM-O-08/2020|EPI_ISL_451970|2020-03-22:0.000000,hCoV-19/Sweden/20-50362/2020|EPI_ISL_475095|2020-03-16:0.000000,(hCoV-19/Latvia/061/2020|EPI_ISL_492996|2020-07-07:0.000000,(hCoV-19/England/20206139504/2020|EPI_ISL_465665|2020-05-14:9919485.000000,hCoV-19/Russia/CRIE162784/2020|EPI_ISL_462150|2020-03-31:9919485.000000,hCoV-19/Russia/CRIE162398/2020|EPI_ISL_486821|2020-03-31:0.000000)17564:0.000000)17563:2093441.000000,hCoV-19/Spain/Valencia7/2020|EPI_ISL_416486|2020-03-02:4803553.000000,hCoV-19/Egypt/CUNCI-HGC4I023/2020|EPI_ISL_479729|2020-06-02:0.000000,((hCoV-19/Egypt/CUNCI-HGC5I001/2020|EPI_ISL_479710|2020-06-02:0.000000,(hCoV-19/England/NOTT-1112AB/2020|EPI_ISL_453641|2020-04-23:9919485.000000,hCoV-19/England/NOTT-11129C/2020|EPI_ISL_453640|2020-04-23:9919485.000000,hCoV-19/England/NOTT-1112BA/2020|EPI_ISL_453642|2020-04-23:9919485.000000,hCoV-19/England/NOTT-11127E/2020|EPI_ISL_453638|2020-04-23:0.000000,hCoV-19/England/NOTT-1109B6/2020|EPI_ISL_441881|2020-04-30:9919485.000000,hCoV-19/England/NOTT-11128D/2020|EPI_ISL_453639|2020-04-23:0.000000)17626:0.000000)17625:9919485.000000,(hCoV-19/Egypt/CUNCI-HGC5I011/2020|EPI_ISL_479712|2020-06-02:4803553.000000,hCoV-19/Egypt/CUNCI-HGC4I015/2020|EPI_ISL_479728|2020-06-02:0.000000)17624:0.000000,hCoV-19/Egypt/MASRI-027/2020|EPI_ISL_482773|2020-05-08:9919485.000000)17622:4803553.000000,hCoV-19/Switzerland/100132/2020|EPI_ISL_451716|2020-03-16:9919485.000000,hCoV-19/Senegal/6430/2020|EPI_ISL_486872|2020-04-11:0.000000,(hCoV-19/Switzerland/1000477377/2020|EPI_ISL_413020|2020-02-27:0.000000,(hCoV-19/Switzerland/101130/2020|EPI_ISL_451797|2020-03-30:0.000000,hCoV-19/Switzerland/100815/2020|EPI_ISL_451765|2020-03-26:4803553.000000)17562:6073807.000000)17561:0.000000,hCoV-19/Austria/CeMM0137/2020|EPI_ISL_437990|2020-03-13:6073807.000000,hCoV-19/Senegal/45436/2020|EPI_ISL_498238|2020-05-27:0.000000,hCoV-19/Scotland/CVR41/2020|EPI_ISL_425769|2020-03-13:0.000000,hCoV-19/Gambia/0214/2020|EPI_ISL_471158|2020-03-29:0.000000,(hCoV-19/Switzerland/110503/2020|EPI_ISL_451909|2020-04-07:4803553.000000,hCoV-19/Switzerland/110510/2020|EPI_ISL_451916|2020-04-07:6073807.000000)17553:0.000000,hCoV-19/Portugal/PT0028/2020|EPI_ISL_418013|2020-03-07:0.000000,((hCoV-19/England/NORT-29D886/2020|EPI_ISL_488158|2020-05-10:0.000000,hCoV-19/England/NORT-296C81/2020|EPI_ISL_484276|2020-04-28:7662595.000000)17601:7662595.000000,hCoV-19/England/NORT-28AD14/2020|EPI_ISL_492962|2020-04-15:13526783.000000,hCoV-19/England/NORT-283BD5/2020|EPI_ISL_488532|2020-04-03:0.000000,hCoV-19/England/NORT-289410/2020|EPI_ISL_458612|2020-03-29:0.000000,hCoV-19/England/NORT-28910A/2020|EPI_ISL_458686|2020-03-27:4803553.000000,hCoV-19/England/NORT-2891A0/2020|EPI_ISL_458601|2020-03-28:0.000000,hCoV-19/England/NORT-2952AE/2020|EPI_ISL_488545|2020-03-31:0.000000,hCoV-19/England/NORT-2898BA/2020|EPI_ISL_458675|2020-04-01:0.000000,hCoV-19/England/NORT-282D85/2020|EPI_ISL_488617|2020-03-29:0.000000)17596:0.000000,hCoV-19/Portugal/PT0007/2020|EPI_ISL_417992|2020-03-07:0.000000,hCoV-19/Portugal/PT0010/2020|EPI_ISL_417995|2020-03-08:0.000000,(hCoV-19/England/NORW-EBC25/2020|EPI_ISL_457491|2020-05-07:0.000000,(hCoV-19/Sweden/20-50237/2020|EPI_ISL_475560|2020-03-10:9919485.000000,(hCoV-19/Sweden/20-50246/2020|EPI_ISL_455886|2020-03-07:9919485.000000,hCoV-19/Sweden/20-50238/2020|EPI_ISL_455880|2020-03-07:0.000000)17576:0.000000,hCoV-19/Belgium/RA-030664/2020|EPI_ISL_420441|2020-03-06:9919485.000000,hCoV-19/Sweden/20-50245/2020|EPI_ISL_455885|2020-03-07:2093441.000000,hCoV-19/Sweden/20-08123/2020|EPI_ISL_454493|2020-03-09:9919485.000000,hCoV-19/Sweden/20-50244/2020|EPI_ISL_455884|2020-03-08:9919485.000000,hCoV-19/Sweden/20-50242/2020|EPI_ISL_455883|2020-03-07:0.000000)17573:0.000000)17572:0.000000,(hCoV-19/Canada/ON_QGLO-012/2020|EPI_ISL_459872|2020-03-26:0.000000,hCoV-19/Spain/Palma_de_Mallorca_h2551/2020|EPI_ISL_468999|2020-03-20:0.000000,hCoV-19/Canada/ON_PHL0654/2020|EPI_ISL_418370|2020-03-11:0.000000,(hCoV-19/Netherlands/Friesland_38/2020|EPI_ISL_460853|2020-04-14:0.000000,hCoV-19/Netherlands/NA_588/2020|EPI_ISL_460752|2020:0.000000,hCoV-19/Netherlands/Friesland_7/2020|EPI_ISL_422572|2020-03-28:4803553.000000)17586:0.000000,(hCoV-19/Belgium/ULG-10221/2020|EPI_ISL_498127|2020-05-14:0.000000,hCoV-19/Belgium/ULG-10209/2020|EPI_ISL_484698|2020-05-15:0.000000)17588:0.000000,hCoV-19/Canada/ON_PHL8539/2020|EPI_ISL_418369|2020-03-10:0.000000,(hCoV-19/Scotland/GCVR-170F1C/2020|EPI_ISL_489602|2020-03-28:0.000000,hCoV-19/USA/WA-UW-1917/2020|EPI_ISL_424332|2020-03-22:0.000000)17584:0.000000)17580:9919485.000000,hCoV-19/Russia/CRIE164980/2020|EPI_ISL_486824|2020-03-31:0.000000,hCoV-19/Spain/COV001919/2020|EPI_ISL_467080|2020-03-17:0.000000,hCoV-19/USA/VA-DCLS-0556/2020|EPI_ISL_485857|2020-03-18:0.000000,(hCoV-19/Gambia/0547/2020|EPI_ISL_471164|2020-04-30:9919485.000000,hCoV-19/Gambia/1094/2020|EPI_ISL_471167|2020-05-04:4803553.000000,hCoV-19/Gambia/0536/2020|EPI_ISL_471163|2020-04-30:0.000000,hCoV-19/Gambia/1277/2020|EPI_ISL_471171|2020-05-07:7662595.000000)17592:0.000000,hCoV-19/Belgium/VAJ-0328370/2020|EPI_ISL_462224|2020-03-28:0.000000)17403:0.000000,hCoV-19/Belgium/VGM-0402374/2020|EPI_ISL_462228|2020-04-02:0.000000)17402:0.000000,hCoV-19/Sweden/20-50252/2020|EPI_ISL_454895|2020-03-08:0.000000)17401:4803553.000000,hCoV-19/England/20136102904/2020|EPI_ISL_465821|2020-03-26:0.000000,((hCoV-19/England/20142139301/2020|EPI_ISL_465966|2020-03-30:0.000000,hCoV-19/England/BRIS-127FBA/2020|EPI_ISL_469789|2020-04-18:16756801.000000)17648:9919485.000000,hCoV-19/England/20139020204/2020|EPI_ISL_421879|2020-03-27:16756801.000000,hCoV-19/England/OXON-ACC4E/2020|EPI_ISL_448520|2020-04-06:16756801.000000)17646:16756801.000000,hCoV-19/Wales/PHWC-2A4B9/2020|EPI_ISL_445573|2020-04-06:4803553.000000,hCoV-19/Belgium/JK-0305110/2020|EPI_ISL_420367|2020-03-05:0.000000,((hCoV-19/England/SHEF-C623D/2020|EPI_ISL_484462|2020-05-11:0.000000,hCoV-19/England/SHEF-C7409/2020|EPI_ISL_462030|2020-05-16:0.000000,hCoV-19/England/SHEF-CCAE4/2020|EPI_ISL_462058|2020-05-16:0.000000)17864:0.000000,hCoV-19/England/SHEF-D1F65/2020|EPI_ISL_453769|2020-04-22:0.000000,(hCoV-19/England/SHEF-C0A1D/2020|EPI_ISL_475344|2020-05-27:9919485.000000,hCoV-19/England/SHEF-C91E2/2020|EPI_ISL_475417|2020-05-28:9919485.000000,hCoV-19/England/SHEF-C6B41/2020|EPI_ISL_475393|2020-05-27:0.000000,hCoV-19/England/SHEF-C7ADA/2020|EPI_ISL_475401|2020-05-26:0.000000)17867:9919485.000000,hCoV-19/England/SHEF-C09D4/2020|EPI_ISL_475343|2020-04-28:0.000000,hCoV-19/England/SHEF-C7339/2020|EPI_ISL_457617|2020-05-01:0.000000,hCoV-19/England/SHEF-D1C22/2020|EPI_ISL_457683|2020-04-14:0.000000,hCoV-19/Russia/StPetersburg-RII4655S/2020|EPI_ISL_427322|2020-04-05:0.000000)17862:0.000000,hCoV-19/England/20100004602/2020|EPI_ISL_464248|2020-03-01:4803553.000000,hCoV-19/England/LOND-D59FA/2020|EPI_ISL_457289|2020-04-17:0.000000,(hCoV-19/England/20188142804/2020|EPI_ISL_465517|2020-04-30:0.000000,hCoV-19/England/20172045704/2020|EPI_ISL_465347|2020-04-14:4803553.000000)17882:0.000000,(hCoV-19/England/BRIS-130525/2020|EPI_ISL_492693|2020-04-11:0.000000,(hCoV-19/England/BRIS-12CBDF/2020|EPI_ISL_481818|2020-04-18:0.000000,hCoV-19/England/BRIS-13068C/2020|EPI_ISL_492737|2020-04-12:0.000000,hCoV-19/England/BRIS-185362F/2020|EPI_ISL_492290|2020-04-08:0.000000,(hCoV-19/England/BRIS-130A80/2020|EPI_ISL_492604|2020-04-14:0.000000,hCoV-19/England/BRIS-1277B2/2020|EPI_ISL_469771|2020-04-01:0.000000)17888:0.000000)17885:0.000000)17884:0.000000,hCoV-19/England/NOTT-10E308/2020|EPI_ISL_425527|2020-03-19:0.000000,hCoV-19/Netherlands/ZuidHolland_58/2020|EPI_ISL_422926|2020-03-23:0.000000,hCoV-19/Finland/30M77S3/2020|EPI_ISL_481658|2020-03-30:0.000000,(hCoV-19/England/NORT-299D30/2020|EPI_ISL_492475|2020-04-27:9919485.000000,hCoV-19/England/NORT-28B171/2020|EPI_ISL_469307|2020-04-18:0.000000)18287:0.000000,hCoV-19/USA/NY-PV09200/2020|EPI_ISL_422555|2020-03-22:4803553.000000,hCoV-19/England/CAMB-7E8F6/2020|EPI_ISL_442592|2020-04-08:0.000000,(hCoV-19/USA/CA-ALSR-0953-SAN/2020|EPI_ISL_483430|2020-03-29:7662595.000000,(hCoV-19/USA/CA-SR0388/2020|EPI_ISL_458267|2020-04-10:7662595.000000,hCoV-19/USA/CA-SR0374/2020|EPI_ISL_458257|2020-04-11:0.000000,hCoV-19/USA/CA-ALSR-1135/2020|EPI_ISL_494383|2020-04-16:0.000000)18451:7662595.000000)18450:7662595.000000,hCoV-19/Greece/255_32525/2020|EPI_ISL_447650|2020-03-11:7662595.000000,hCoV-19/England/CAMB-1AC80D/2020|EPI_ISL_489452|2020-04-22:7662595.000000,hCoV-19/Russia/StPetersburg-RII4532V/2020|EPI_ISL_427313|2020-04-03:0.000000,hCoV-19/England/NORT-283DEE/2020|EPI_ISL_472255|2020-04-04:0.000000,hCoV-19/England/NORW-E850F/2020|EPI_ISL_449157|2020-04-17:0.000000,hCoV-19/Australia/NSW362/2020|EPI_ISL_451623|2020-04-15:0.000000,hCoV-19/USA/WA-S1998/2020|EPI_ISL_497426|2020-06-04:9919485.000000,hCoV-19/Northern_Ireland/NIRE-102094/2020|EPI_ISL_441375|2020-03-21:9919485.000000,(hCoV-19/England/OXON-ADF9F/2020|EPI_ISL_448651|2020:9919485.000000,hCoV-19/England/OXON-AD9BF/2020|EPI_ISL_448607|2020:9919485.000000,hCoV-19/England/OXON-AEA8E/2020|EPI_ISL_448751|2020:9919485.000000,hCoV-19/England/OXON-B06EF/2020|EPI_ISL_478902|2020:9919485.000000)31822:0.000000,(hCoV-19/England/20149009504/2020|EPI_ISL_466147|2020-04-01:9919485.000000,hCoV-19/England/20129009304/2020|EPI_ISL_423979|2020-03-20:9919485.000000,hCoV-19/England/20164067904/2020|EPI_ISL_466466|2020-04-13:9919485.000000,hCoV-19/England/CAMB-838C1/2020|EPI_ISL_443599|2020-04-16:9919485.000000,hCoV-19/England/LOND-D5D3A/2020|EPI_ISL_444243|2020-04-19:9919485.000000,(hCoV-19/Japan/PG-0334/2020|EPI_ISL_480008|2020-03-29:9919485.000000,hCoV-19/Iceland/233/2020|EPI_ISL_417561|2020-03-17:9919485.000000)36676:9919485.000000)36671:9919485.000000,((hCoV-19/England/NORT-28AEE4/2020|EPI_ISL_492932|2020-04-16:7849892.000000,hCoV-19/England/NORT-289708/2020|EPI_ISL_458581|2020-03-31:0.000000)36767:0.000000,(hCoV-19/Latvia/015/2020|EPI_ISL_437094|2020-03-23:13526783.000000,(hCoV-19/Latvia/022/2020|EPI_ISL_450522|2020-04-28:0.000000,hCoV-19/Latvia/038/2020|EPI_ISL_486421|2020-04-27:0.000000,hCoV-19/Latvia/test1/2020|EPI_ISL_498226|2020-06-16:9919485.000000,hCoV-19/Latvia/036/2020|EPI_ISL_486419|2020-04-29:13526783.000000,hCoV-19/Latvia/037/2020|EPI_ISL_486420|2020-04-29:6073807.000000,hCoV-19/Latvia/020/2020|EPI_ISL_450520|2020-04-28:6073807.000000,hCoV-19/Latvia/025/2020|EPI_ISL_486390|2020-05-09:0.000000,hCoV-19/Latvia/021/2020|EPI_ISL_450521|2020-04-28:0.000000,hCoV-19/Latvia/030/2020|EPI_ISL_486413|2020-05-10:0.000000,hCoV-19/Latvia/026/2020|EPI_ISL_486391|2020-05-03:9919485.000000,hCoV-19/Latvia/054/2020|EPI_ISL_486438|2020-05-28:9919485.000000)36770:9919485.000000,hCoV-19/Wales/PHWC-25B5F/2020|EPI_ISL_422183|2020-03-24:6073807.000000,hCoV-19/Wales/PHWC-2AED9/2020|EPI_ISL_432364|2020-04-07:6073807.000000)36768:0.000000)36766:0.000000,(hCoV-19/Spain/Almeria-COV002863/2020|EPI_ISL_474843|2020-03-13:6073807.000000,(hCoV-19/Netherlands/NA_169/2020|EPI_ISL_422704|2020-03-16:0.000000,hCoV-19/Netherlands/NA_118/2020|EPI_ISL_422665|2020-03-16:2093441.000000,hCoV-19/Netherlands/NA_170/2020|EPI_ISL_422705|2020-03-16:0.000000,hCoV-19/Netherlands/NA_117/2020|EPI_ISL_422664|2020-03-16:0.000000)37209:2093441.000000,hCoV-19/Spain/COV002732/2020|EPI_ISL_467283|2020-04-13:6073807.000000,hCoV-19/Spain/Zaragoza2473/2020|EPI_ISL_468847|2020-03-24:6073807.000000)37207:0.000000,hCoV-19/England/NORT-2951CF/2020|EPI_ISL_488635|2020-03-30:6073807.000000,hCoV-19/England/GSTT-265E34A/2020|EPI_ISL_484189|2020-03-13:6073807.000000,hCoV-19/England/NORT-289656/2020|EPI_ISL_458664|2020-03-31:6073807.000000,hCoV-19/England/20129035404/2020|EPI_ISL_424029|2020-03-20:6073807.000000,hCoV-19/Scotland/EDB3439/2020|EPI_ISL_487967|2020-04-10:0.000000,(hCoV-19/Scotland/EDB2968/2020|EPI_ISL_488911|2020-04-02:0.000000,hCoV-19/Scotland/EDB2805/2020|EPI_ISL_488947|2020-03-30:0.000000,hCoV-19/England/BRIS-12EF77/2020|EPI_ISL_488245|2020-04-22:0.000000)37241:9919485.000000,hCoV-19/England/BRIS-185322B/2020|EPI_ISL_492302|2020-04-02:6073807.000000,(hCoV-19/India/GBRC261a/2020|EPI_ISL_483853|2020-06-11:9919485.000000,hCoV-19/India/GBRC293a/2020|EPI_ISL_495032|2020-06-15:9919485.000000,hCoV-19/India/GBRC182b/2020|EPI_ISL_467052|2020-06-03:0.000000,(hCoV-19/India/GBRC233b/2020|EPI_ISL_476875|2020-06-12:0.000000,(hCoV-19/India/GBRC233a/2020|EPI_ISL_476874|2020-06-12:9919485.000000,hCoV-19/India/GBRC238a/2020|EPI_ISL_476881|2020-06-12:0.000000)37249:9919485.000000)37248:9919485.000000,((hCoV-19/India/GBRC210b/2020|EPI_ISL_475040|2020-06-11:9919485.000000,(hCoV-19/India/GBRC258b/2020|EPI_ISL_483849|2020-06-12:0.000000,(hCoV-19/India/GBRC290b/2020|EPI_ISL_495028|2020-06-15:6073807.000000,((hCoV-19/India/GBRC209b/2020|EPI_ISL_475038|2020-06-11:0.000000,((hCoV-19/India/GBRC260b/2020|EPI_ISL_483852|2020-06-11:6073807.000000,hCoV-19/India/GBRC267b/2020|EPI_ISL_483863|2020-06-13:6073807.000000)37257:0.000000,hCoV-19/India/GBRC264b/2020|EPI_ISL_483859|2020-06-13:9919485.000000)37256:9919485.000000)37255:6073807.000000,hCoV-19/India/GBRC235b/2020|EPI_ISL_476877|2020-06-12:0.000000)37254:9919485.000000)37253:6073807.000000)37252:0.000000)37251:0.000000,(hCoV-19/India/GBRC268a/2020|EPI_ISL_483864|2020-06-13:0.000000,((hCoV-19/India/GBRC297b/2020|EPI_ISL_495039|2020-06-15:9919485.000000,hCoV-19/India/GBRC296b/2020|EPI_ISL_495037|2020-06-15:0.000000)37295:0.000000,(hCoV-19/India/GBRC275a/2020|EPI_ISL_483875|2020-06-13:0.000000,(((((hCoV-19/India/GBRC277b/2020|EPI_ISL_483879|2020-06-13:0.000000,((((hCoV-19/India/GBRC307b/2020|EPI_ISL_495059|2020-06-15:9919485.000000,(hCoV-19/India/GBRC207b/2020|EPI_ISL_475034|2020-06-11:9919485.000000,hCoV-19/India/GBRC217b/2020|EPI_ISL_475053|2020-06-08:9919485.000000)37291:9919485.000000)37290:9919485.000000,((hCoV-19/India/GBRC219a/2020|EPI_ISL_475056|2020-06-08:0.000000,hCoV-19/India/GBRC253a/2020|EPI_ISL_483838|2020-06-12:0.000000,(hCoV-19/India/GBRC290a/2020|EPI_ISL_495027|2020-06-15:9919485.000000,hCoV-19/India/GBRC302a/2020|EPI_ISL_495048|2020-06-15:0.000000,hCoV-19/India/GBRC258a/2020|EPI_ISL_483848|2020-06-12:9919485.000000)37277:9919485.000000,hCoV-19/India/GBRC257a/2020|EPI_ISL_483846|2020-06-12:9919485.000000)37274:0.000000,(hCoV-19/India/GBRC250b/2020|EPI_ISL_483834|2020-06-12:0.000000,(hCoV-19/India/GBRC201b/2020|EPI_ISL_469047|2020-06-08:0.000000,hCoV-19/India/GBRC229b/2020|EPI_ISL_476868|2020-06-12:9919485.000000)37281:9919485.000000,(hCoV-19/India/GBRC231a/2020|EPI_ISL_476870|2020-06-11:9919485.000000,hCoV-19/India/GBRC224a/2020|EPI_ISL_476859|2020-06-08:0.000000,hCoV-19/India/GBRC225a/2020|EPI_ISL_476861|2020-06-08:9919485.000000,(hCoV-19/India/GBRC304b/2020|EPI_ISL_495053|2020-06-15:9919485.000000,hCoV-19/India/GBRC293b/2020|EPI_ISL_495033|2020-06-15:0.000000)37289:9919485.000000,(hCoV-19/India/GBRC310a/2020|EPI_ISL_495063|2020-06-19:0.000000,hCoV-19/India/GBRC232a/2020|EPI_ISL_476872|2020-06-11:0.000000,hCoV-19/India/GBRC223a/2020|EPI_ISL_476857|2020-06-08:0.000000)37287:0.000000,hCoV-19/India/GBRC222a/2020|EPI_ISL_476855|2020-06-08:6073807.000000)37282:0.000000)37279:0.000000)37273:0.000000,hCoV-19/India/GBRC305b/2020|EPI_ISL_495055|2020-06-15:0.000000,hCoV-19/India/GBRC260a/2020|EPI_ISL_483851|2020-06-11:0.000000)37270:0.000000,hCoV-19/India/GBRC193b/2020|EPI_ISL_469038|2020-06-03:9919485.000000)37269:0.000000,hCoV-19/India/GBRC311b/2020|EPI_ISL_495066|2020-06-20:6073807.000000)37268:0.000000)37267:0.000000,hCoV-19/India/GBRC235a/2020|EPI_ISL_476876|2020-06-12:0.000000)37266:6073807.000000,hCoV-19/India/GBRC209a/2020|EPI_ISL_475037|2020-06-11:0.000000)37265:9919485.000000,(hCoV-19/India/GBRC264a/2020|EPI_ISL_483858|2020-06-13:0.000000,hCoV-19/India/GBRC238b/2020|EPI_ISL_476882|2020-06-12:0.000000)37292:0.000000)37264:9919485.000000,(hCoV-19/India/GBRC237b/2020|EPI_ISL_476880|2020-06-12:0.000000,hCoV-19/India/GBRC267a/2020|EPI_ISL_483862|2020-06-13:0.000000,hCoV-19/India/GBRC251b/2020|EPI_ISL_483836|2020-06-12:0.000000)37293:0.000000)37263:0.000000)37262:0.000000,hCoV-19/India/GBRC309b/2020|EPI_ISL_495062|2020-06-15:0.000000)37260:0.000000,hCoV-19/India/GBRC298a/2020|EPI_ISL_495040|2020-06-15:9919485.000000,(hCoV-19/India/GBRC256b/2020|EPI_ISL_483845|2020-06-12:9919485.000000,hCoV-19/India/GBRC214a/2020|EPI_ISL_475045|2020-06-11:0.000000)37297:0.000000)37258:0.000000)37250:0.000000)37244:9919485.000000,(hCoV-19/India/GBRC281/2020|EPI_ISL_495018|2020-06-18:9919485.000000,(hCoV-19/England/SHEF-C7102/2020|EPI_ISL_453721|2020-04-22:9919485.000000,hCoV-19/England/SHEF-10B26BD/2020|EPI_ISL_469925|2020-04-12:0.000000)37302:0.000000)37301:0.000000,hCoV-19/Iceland/207/2020|EPI_ISL_417733|2020-03-16:9919485.000000,hCoV-19/England/BRIS-12FF2B/2020|EPI_ISL_492565|2020-04-10:0.000000,hCoV-19/Sweden/20-08103/2020|EPI_ISL_454474|2020-03-07:0.000000,hCoV-19/Beijing/DT-travelUK01/2020|EPI_ISL_452355|2020-03-22:0.000000,(hCoV-19/Turkey/HSGM-11520/2020|EPI_ISL_429873|2020-03-23:0.000000,hCoV-19/Canada/Qc-L00240569/2020|EPI_ISL_465679|2020-03-27:6073807.000000,(hCoV-19/England/BRIS-1307D4/2020|EPI_ISL_492641|2020-04-12:0.000000,hCoV-19/England/20154083504/2020|EPI_ISL_466271|2020-04-03:6073807.000000,(hCoV-19/England/BRIS-1304CE/2020|EPI_ISL_492586|2020-04-11:0.000000,hCoV-19/England/BRIS-129C48/2020|EPI_ISL_458416|2020-04-15:0.000000,hCoV-19/England/BRIS-126829/2020|EPI_ISL_458969|2020-04-09:0.000000,hCoV-19/England/BRIS-126795/2020|EPI_ISL_459015|2020-04-08:0.000000,hCoV-19/England/BRIS-130455/2020|EPI_ISL_492648|2020-04-11:0.000000,hCoV-19/England/BRIS-12814A/2020|EPI_ISL_469570|2020-04-16:6073807.000000,hCoV-19/England/BRIS-128A12/2020|EPI_ISL_458832|2020-04-14:6073807.000000,hCoV-19/England/BRIS-12DC53/2020|EPI_ISL_482007|2020-05-02:0.000000)1311:0.000000,(hCoV-19/England/BRIS-12EE7A/2020|EPI_ISL_488405|2020-04-22:6073807.000000,hCoV-19/England/BRIS-12DFD2/2020|EPI_ISL_481999|2020-04-20:6073807.000000,hCoV-19/England/BRIS-1279E9/2020|EPI_ISL_469744|2020-04-17:0.000000,hCoV-19/England/BRIS-12E663/2020|EPI_ISL_488418|2020-04-20:0.000000,(hCoV-19/England/NOTT-112143/2020|EPI_ISL_484346|2020-06-18:0.000000,(hCoV-19/England/SHEF-C0D50/2020|EPI_ISL_475348|2020-05-30:0.000000,hCoV-19/England/SHEF-D1466/2020|EPI_ISL_484515|2020-06-07:6073807.000000,hCoV-19/England/SHEF-D1AEC/2020|EPI_ISL_484516|2020-06-04:0.000000)1309:6073807.000000)1308:6073807.000000)1304:0.000000,hCoV-19/England/BRIS-122A27/2020|EPI_ISL_440763|2020-04-03:6073807.000000,(hCoV-19/England/BRIS-12F1F8/2020|EPI_ISL_488303|2020-04-11:6073807.000000,(hCoV-19/England/BRIS-18532C1/2020|EPI_ISL_492334|2020-04-02:6073807.000000,hCoV-19/England/BRIS-122EFE/2020|EPI_ISL_440759|2020-04-03:0.000000)1303:0.000000)1302:0.000000,hCoV-19/England/BRIS-125CC4/2020|EPI_ISL_443922|2020-03-30:6073807.000000,hCoV-19/England/BRIS-12A1EE/2020|EPI_ISL_458509|2020-04-16:0.000000,hCoV-19/England/BRIS-12E6EB/2020|EPI_ISL_488301|2020-04-20:6073807.000000,hCoV-19/England/BRIS-122ED0/2020|EPI_ISL_440635|2020-04-03:0.000000)1293:0.000000,(hCoV-19/England/NORT-29702A/2020|EPI_ISL_488102|2020-04-23:6073807.000000,hCoV-19/England/NORT-297163/2020|EPI_ISL_488117|2020-04-23:0.000000,(hCoV-19/England/NORT-29DC8A/2020|EPI_ISL_484313|2020-05-07:12147614.000000,hCoV-19/England/NORT-29ECF2/2020|EPI_ISL_490482|2020-05-11:0.000000,hCoV-19/England/NORT-29D473/2020|EPI_ISL_488053|2020-05-03:6073807.000000)1320:0.000000)1318:0.000000)1290:6073807.000000,hCoV-19/England/CAMB-78847/2020|EPI_ISL_433780|2020-04-06:6073807.000000,hCoV-19/Costa_Rica/06/2020|EPI_ISL_434539|2020-03-25:0.000000,(hCoV-19/Scotland/EDB931/2020|EPI_ISL_491602|2020-04-04:6073807.000000,(hCoV-19/England/WSFT-25C1659/2020|EPI_ISL_495095|2020-04-21:0.000000,hCoV-19/England/WSFT-25C1598/2020|EPI_ISL_495084|2020-04-23:0.000000)1540:6073807.000000)1539:6073807.000000,hCoV-19/Italy/NegrarVR_8/2020|EPI_ISL_492987|2020-03-05:0.000000,hCoV-19/Spain/Donostia-San_Sebastian2155/2020|EPI_ISL_468918|2020-04-12:0.000000,(hCoV-19/Germany/BAV-MVP0039/2020|EPI_ISL_437238|2020-03-24:0.000000,hCoV-19/Germany/BAV-MVP0062/2020|EPI_ISL_437261|2020-03-22:0.000000,hCoV-19/Germany/BAV-MVP0034/2020|EPI_ISL_437233|2020-03-13:0.000000,(hCoV-19/Wales/PHWC-2F34E/2020|EPI_ISL_446236|2020-04-06:0.000000,hCoV-19/Wales/PHWC-30BBB/2020|EPI_ISL_446332|2020-04-10:0.000000)2777:0.000000,hCoV-19/Germany/BAV-MVP0036/2020|EPI_ISL_437235|2020-03-21:6073807.000000)2773:0.000000,hCoV-19/Portugal/PT0008/2020|EPI_ISL_417993|2020-03-08:0.000000,hCoV-19/Italy/LO-13075-B/2020|EPI_ISL_451308|2020-03-01:0.000000,hCoV-19/England/20132096304/2020|EPI_ISL_423830|2020-03-23:0.000000,hCoV-19/Wales/PHWC-2F19F/2020|EPI_ISL_446211|2020-04-06:6073807.000000,hCoV-19/USA/TX-HMH0371/2020|EPI_ISL_434962|2020-03-25:0.000000,hCoV-19/England/20140070804/2020|EPI_ISL_423410|2020-03-30:6073807.000000,hCoV-19/England/BRIS-12FB18/2020|EPI_ISL_488347|2020-04-03:0.000000,hCoV-19/Sweden/20-08148/2020|EPI_ISL_429119|2020-03-11:6073807.000000,hCoV-19/England/20169037404/2020|EPI_ISL_465244|2020-04-14:0.000000,hCoV-19/England/SHEF-C4E77/2020|EPI_ISL_448846|2020-04-12:0.000000,hCoV-19/England/SHEF-BFCDF/2020|EPI_ISL_416732|2020-03-03:0.000000,hCoV-19/Northern_Ireland/NIRE-FA7D7/2020|EPI_ISL_441675|2020-03-30:0.000000,hCoV-19/Singapore/94/2020|EPI_ISL_435699|2020-03-18:0.000000,hCoV-19/England/CAMB-1AC542/2020|EPI_ISL_489518|2020-04-22:0.000000,hCoV-19/Wales/PHWC-29D55/2020|EPI_ISL_432244|2020-04-04:0.000000,hCoV-19/Canada/ON_PHL3350/2020|EPI_ISL_418366|2020-03-05:9919485.000000,(hCoV-19/England/BRIS-1261A6/2020|EPI_ISL_459005|2020-04-09:0.000000,(hCoV-19/England/BRIS-12B87F/2020|EPI_ISL_487629|2020-05-18:0.000000,hCoV-19/England/BRIS-12B648/2020|EPI_ISL_487530|2020-05-19:9919485.000000,hCoV-19/England/BRIS-12B5C3/2020|EPI_ISL_487524|2020-05-21:0.000000)6438:0.000000)6437:9919485.000000,hCoV-19/England/SHEF-C0251/2020|EPI_ISL_420196|2020-03-28:6073807.000000,hCoV-19/England/CAMB-7A001/2020|EPI_ISL_440573|2020-04-03:6073807.000000,hCoV-19/England/OXON-AFA23/2020|EPI_ISL_478796|2020:6073807.000000,(hCoV-19/Wales/PHWC-1636EA/2020|EPI_ISL_473983|2020-05-11:6073807.000000,hCoV-19/Italy/Hsacco-13/2020|EPI_ISL_486650|2020-03-17:0.000000)7391:6073807.000000,hCoV-19/Italy/TE6572/2020|EPI_ISL_429232|2020-03-24:0.000000,(hCoV-19/Spain/Madrid201105/2020|EPI_ISL_418251|2020-02-25:0.000000,hCoV-19/Spain/CastillayLeon201061/2020|EPI_ISL_418247|2020-02-26:0.000000)7498:0.000000,hCoV-19/Canada/ON_MU-S218/2020|EPI_ISL_463974|2020-03-26:2749383.000000,hCoV-19/England/CAMB-1AEBB7/2020|EPI_ISL_448056|2020-05-01:0.000000,hCoV-19/England/20140071504/2020|EPI_ISL_423413|2020-03-29:0.000000,(hCoV-19/England/OXON-B1709/2020|EPI_ISL_479038|2020-04-19:0.000000,hCoV-19/Switzerland/110021_160_H4/2020|EPI_ISL_486461|2020-04-01:0.000000,(hCoV-19/Austria/CeMM0360/2020|EPI_ISL_438123|2020-04-05:6073807.000000,hCoV-19/Austria/CeMM0358/2020|EPI_ISL_438121|2020-03-31:6073807.000000,hCoV-19/Austria/CeMM0357/2020|EPI_ISL_438120|2020-03-19:0.000000,hCoV-19/Austria/CeMM0359/2020|EPI_ISL_438122|2020-04-02:6073807.000000)8798:0.000000,hCoV-19/Switzerland/110482/2020|EPI_ISL_451894|2020-04-07:0.000000,hCoV-19/Switzerland/101152/2020|EPI_ISL_451819|2020-03-31:0.000000,(hCoV-19/Switzerland/110509/2020|EPI_ISL_451915|2020-04-07:0.000000,hCoV-19/Switzerland/140089/2020|EPI_ISL_476131|2020-04-19:6073807.000000,hCoV-19/Switzerland/120182/2020|EPI_ISL_468257|2020-04-27:0.000000)8803:6073807.000000)8795:0.000000,hCoV-19/Russia/StPetersburg-64304/2020|EPI_ISL_428868|2020-03-13:0.000000,hCoV-19/Netherlands/Zeeland_34/2020|EPI_ISL_461273|2020-04-26:6073807.000000,hCoV-19/Sweden/20-07237/2020|EPI_ISL_445231|2020-04-13:6073807.000000,(hCoV-19/Spain/COV000892/2020|EPI_ISL_452671|2020-03-26:0.000000,(hCoV-19/Bangladesh/BCSIR-NILMRC_086/2020|EPI_ISL_466688|2020-06-01:0.000000,hCoV-19/Bangladesh/BCSIR-NILMRC_194/2020|EPI_ISL_483699|2020-06-20:0.000000)9140:0.000000)9139:6073807.000000,hCoV-19/Scotland/EDB2744/2020|EPI_ISL_487788|2020-03-27:0.000000,hCoV-19/England/201040706/2020|EPI_ISL_464343|2020-03-04:0.000000,(hCoV-19/England/CAMB-7864D/2020|EPI_ISL_433758|2020-04-05:0.000000,(hCoV-19/England/CAMB-7FC9F/2020|EPI_ISL_444400|2020-04-15:0.000000,hCoV-19/England/CAMB-7FB65/2020|EPI_ISL_433482|2020-04-17:6073807.000000,(hCoV-19/England/CAMB-7B7A1/2020|EPI_ISL_441596|2020-04-04:0.000000,hCoV-19/England/CAMB-79D0B/2020|EPI_ISL_441332|2020-04-02:0.000000,hCoV-19/England/CAMB-82C11/2020|EPI_ISL_438670|2020-04-24:0.000000,(hCoV-19/England/CAMB-71B45/2020|EPI_ISL_439611|2020-03-30:0.000000,hCoV-19/England/CAMB-76D0E/2020|EPI_ISL_438479|2020-03-30:0.000000,hCoV-19/England/CAMB-1AB26A/2020|EPI_ISL_470302|2020-04-20:0.000000,hCoV-19/England/CAMB-78E90/2020|EPI_ISL_441262|2020-04-02:0.000000,hCoV-19/England/CAMB-8291A/2020|EPI_ISL_443530|2020-04-14:0.000000,hCoV-19/England/CAMB-1AA6BA/2020|EPI_ISL_470303|2020-04-17:6073807.000000,hCoV-19/England/CAMB-76CC5/2020|EPI_ISL_438376|2020-03-29:6073807.000000,hCoV-19/England/CAMB-78935/2020|EPI_ISL_433793|2020-04-06:0.000000,hCoV-19/England/CAMB-71B18/2020|EPI_ISL_439619|2020-03-31:0.000000)9182:0.000000,hCoV-19/England/CAMB-7B853/2020|EPI_ISL_442170|2020-04-05:6073807.000000,hCoV-19/England/CAMB-7B1A3/2020|EPI_ISL_433927|2020-04-11:0.000000,hCoV-19/England/CAMB-1AC973/2020|EPI_ISL_489510|2020-04-23:0.000000,hCoV-19/England/CAMB-7CD53/2020|EPI_ISL_441575|2020-04-05:0.000000,hCoV-19/England/CAMB-7AAE5/2020|EPI_ISL_433838|2020:0.000000,hCoV-19/England/CAMB-82024/2020|EPI_ISL_438610|2020-04-21:0.000000,(hCoV-19/England/CAMB-1AB19A/2020|EPI_ISL_470334|2020-04-19:0.000000,(hCoV-19/England/20186081804/2020|EPI_ISL_465706|2020-04-28:0.000000,hCoV-19/England/CAMB-1ABFBE/2020|EPI_ISL_444355|2020:0.000000,hCoV-19/England/CAMB-8464E/2020|EPI_ISL_438744|2020-04-27:0.000000)9196:0.000000)9195:2749383.000000)9178:6073807.000000)9176:6073807.000000)9175:6073807.000000,hCoV-19/England/OXON-AE7D2/2020|EPI_ISL_448720|2020:0.000000,(hCoV-19/England/EXET-135098/2020|EPI_ISL_457028|2020-04-07:0.000000,hCoV-19/USA/VA-DCLS-0042/2020|EPI_ISL_420023|2020-03-25:0.000000)9204:0.000000,hCoV-19/England/SHEF-C02BB/2020|EPI_ISL_420192|2020-03-27:0.000000,hCoV-19/Belgium/VDLH-030548-2/2020|EPI_ISL_418797|2020-03-05:0.000000,(hCoV-19/India/GBRC19/2020|EPI_ISL_437448|2020-04-26:0.000000,(hCoV-19/India/GBRC163a/2020|EPI_ISL_461497|2020-05-27:0.000000,hCoV-19/India/GBRC163b/2020|EPI_ISL_461498|2020-05-27:0.000000)10469:0.000000,hCoV-19/India/GBRC88b/2020|EPI_ISL_447550|2020-05-03:6073807.000000,(hCoV-19/India/GBRC88a/2020|EPI_ISL_447549|2020-05-03:0.000000,hCoV-19/India/GBRC89/2020|EPI_ISL_447551|2020-04-25:0.000000)10467:0.000000,hCoV-19/India/GBRC18/2020|EPI_ISL_437447|2020-04-26:0.000000,hCoV-19/India/GBRC29/2020|EPI_ISL_444460|2020-04-30:0.000000)10463:0.000000,hCoV-19/England/BRIS-1231C7/2020|EPI_ISL_442794|2020-04-06:0.000000,hCoV-19/Greece/44/2020|EPI_ISL_434465|2020-03-23:0.000000,(hCoV-19/England/CAMB-7620F/2020|EPI_ISL_438412|2020-03-30:0.000000,hCoV-19/Turkey/GLAB-CoV208/2020|EPI_ISL_480287|2020-05-09:0.000000)11635:0.000000,(hCoV-19/Belgium/Rega-0329238/2020|EPI_ISL_458208|2020-03-29:0.000000,hCoV-19/Netherlands/NA_25/2020|EPI_ISL_415482|2020-03-09:0.000000,hCoV-19/England/BRIS-12AD71/2020|EPI_ISL_458360|2020-05-01:0.000000)11674:0.000000,hCoV-19/England/20166012904/2020|EPI_ISL_466532|2020-04-15:0.000000,hCoV-19/England/20144057404/2020|EPI_ISL_466003|2020-03-31:0.000000,hCoV-19/England/CAMB-80DA7/2020|EPI_ISL_442832|2020-04-10:0.000000,hCoV-19/England/OXON-B2137/2020|EPI_ISL_479119|2020-04-13:0.000000,hCoV-19/Japan/P4-4/2020|EPI_ISL_419304|2020-03-17:0.000000,(hCoV-19/England/OXON-AE4F9/2020|EPI_ISL_448698|2020:0.000000,hCoV-19/Chile/Santiago-05426/2020|EPI_ISL_468750|2020-04-30:0.000000,hCoV-19/Portugal/PT0304/2020|EPI_ISL_454020|2020-03-14:0.000000,hCoV-19/England/OXON-AEBA9/2020|EPI_ISL_448764|2020:0.000000)12537:0.000000,hCoV-19/England/CAMB-7CAD4/2020|EPI_ISL_442140|2020-04-05:0.000000,hCoV-19/England/201080043/2020|EPI_ISL_464440|2020-03-05:6073807.000000,hCoV-19/England/SHEF-C01EB/2020|EPI_ISL_420254|2020-03-25:0.000000,hCoV-19/Italy/CR-13221-1Mar/2020|EPI_ISL_460085|2020-03-01:0.000000,(hCoV-19/England/CAMB-76CB6/2020|EPI_ISL_438409|2020-03-30:6073807.000000,hCoV-19/England/BRIS-1263FB/2020|EPI_ISL_458994|2020-04-10:0.000000)12621:6073807.000000,hCoV-19/Portugal/PT0032/2020|EPI_ISL_418017|2020-03-16:6073807.000000,hCoV-19/England/20146006804/2020|EPI_ISL_466018|2020-04-01:0.000000,(hCoV-19/Russia/StPetersburg-RII4970S/2020|EPI_ISL_430077|2020-04-10:0.000000,(hCoV-19/Russia/StPetersburg-RII6840S/2020|EPI_ISL_450244|2020-04-15:0.000000,hCoV-19/Russia/StPetersburg-RII6846V/2020|EPI_ISL_450245|2020-04-15:0.000000)13038:0.000000,hCoV-19/Russia/StPetersburg-RII4686S/2020|EPI_ISL_427324|2020-04-07:6073807.000000,hCoV-19/Russia/StPetersburg-RII4705S/2020|EPI_ISL_430067|2020-04-07:6073807.000000,hCoV-19/Russia/StPetersburg-RII4694S/2020|EPI_ISL_427326|2020-04-07:6073807.000000,(hCoV-19/Russia/StPetersburg-RII4781S/2020|EPI_ISL_427336|2020-04-07:0.000000,hCoV-19/Russia/StPetersburg-RII4591S/2020|EPI_ISL_427318|2020-04-03:6073807.000000)13068:6073807.000000,hCoV-19/Russia/StPetersburg-RII8388S/2020|EPI_ISL_450278|2020-04-22:6073807.000000,hCoV-19/Russia/StPetersburg-RII4988S/2020|EPI_ISL_430083|2020-04-10:0.000000,(hCoV-19/Russia/StPetersburg-RII4983S/2020|EPI_ISL_430080|2020-04-10:0.000000,hCoV-19/Russia/StPetersburg-RII5635S/2020|EPI_ISL_430094|2020-04-14:6073807.000000,hCoV-19/Russia/StPetersburg-RII5633S/2020|EPI_ISL_430092|2020-04-14:0.000000,hCoV-19/Russia/StPetersburg-RII4972S/2020|EPI_ISL_430078|2020-04-10:6073807.000000,hCoV-19/Russia/StPetersburg-RII4980S/2020|EPI_ISL_430079|2020-04-10:6073807.000000,hCoV-19/Russia/StPetersburg-RII5634S/2020|EPI_ISL_430093|2020-04-14:0.000000,hCoV-19/Russia/StPetersburg-RII5654S/2020|EPI_ISL_430098|2020-04-14:6073807.000000)13051:6073807.000000,hCoV-19/Russia/StPetersburg-RII5033S/2020|EPI_ISL_430086|2020-04-10:0.000000,hCoV-19/Russia/StPetersburg-RII5029S/2020|EPI_ISL_430085|2020-04-10:0.000000,hCoV-19/Russia/StPetersburg-RII4780S/2020|EPI_ISL_430069|2020-04-07:0.000000,hCoV-19/Russia/StPetersburg-RII5642S/2020|EPI_ISL_430095|2020-04-14:6073807.000000,hCoV-19/Russia/StPetersburg-RII6039S/2020|EPI_ISL_430102|2020-04-14:6073807.000000,hCoV-19/Russia/StPetersburg-RII4706S/2020|EPI_ISL_427815|2020-04-07:6073807.000000,hCoV-19/Russia/StPetersburg-RII4984S/2020|EPI_ISL_430081|2020-04-10:6073807.000000,hCoV-19/Russia/StPetersburg-RII5643S/2020|EPI_ISL_430096|2020-04-14:6073807.000000,(hCoV-19/Russia/StPetersburg-RII4728S/2020|EPI_ISL_427335|2020-04-07:6073807.000000,hCoV-19/Russia/StPetersburg-RII4724S/2020|EPI_ISL_427333|2020-04-07:6073807.000000,hCoV-19/Russia/StPetersburg-RII4707S/2020|EPI_ISL_427329|2020-04-07:6073807.000000,hCoV-19/Russia/StPetersburg-RII4585S/2020|EPI_ISL_427317|2020-04-03:6073807.000000)13074:0.000000,hCoV-19/Russia/StPetersburg-RII7658S/2020|EPI_ISL_450265|2020-04-21:6073807.000000,hCoV-19/Russia/StPetersburg-RII4697S/2020|EPI_ISL_427328|2020-04-07:6073807.000000,hCoV-19/Russia/StPetersburg-RII4985S/2020|EPI_ISL_430082|2020-04-10:0.000000,hCoV-19/Russia/StPetersburg-RII5047S/2020|EPI_ISL_430087|2020-04-10:0.000000,hCoV-19/Russia/StPetersburg-RII4938S/2020|EPI_ISL_430073|2020-04-08:6073807.000000,hCoV-19/Russia/StPetersburg-RII8428S/2020|EPI_ISL_450286|2020-04-22:0.000000,(hCoV-19/Russia/StPetersburg-RII4696S/2020|EPI_ISL_427327|2020-04-07:0.000000,hCoV-19/Russia/StPetersburg-RII4584S/2020|EPI_ISL_427316|2020-04-03:0.000000,hCoV-19/Russia/StPetersburg-RII4711S/2020|EPI_ISL_427330|2020-04-07:0.000000,hCoV-19/Russia/StPetersburg-RII4726S/2020|EPI_ISL_427334|2020-04-07:0.000000,hCoV-19/Russia/StPetersburg-RII4713S/2020|EPI_ISL_427331|2020-04-07:0.000000,hCoV-19/Russia/StPetersburg-RII4723S/2020|EPI_ISL_427332|2020-04-07:0.000000)13059:0.000000,hCoV-19/Russia/StPetersburg-RII4969S/2020|EPI_ISL_430076|2020-04-10:0.000000,hCoV-19/Russia/StPetersburg-RII5644S/2020|EPI_ISL_430097|2020-04-14:0.000000,hCoV-19/Russia/StPetersburg-RII4693S/2020|EPI_ISL_427325|2020-04-07:6073807.000000,hCoV-19/Russia/StPetersburg-RII4712V/2020|EPI_ISL_430068|2020-04-07:6073807.000000,hCoV-19/Russia/StPetersburg-RII8429S/2020|EPI_ISL_450287|2020-04-22:0.000000)13034:6073807.000000,hCoV-19/England/BRIS-1230AC/2020|EPI_ISL_442728|2020-04-05:0.000000,(hCoV-19/Poland/PL_P2/2020|EPI_ISL_428925|2020-03-28:0.000000,hCoV-19/Poland/PL_P15/2020|EPI_ISL_451976|2020-04-07:0.000000,hCoV-19/Poland/PL_P3/2020|EPI_ISL_428926|2020-03-28:0.000000)13097:0.000000,hCoV-19/Belgium/LM-030685/2020|EPI_ISL_420341|2020-03-06:6073807.000000,(hCoV-19/Wales/PHWC-2AB78/2020|EPI_ISL_445672|2020-04-07:6073807.000000,hCoV-19/Wales/PHWC-2ABD2/2020|EPI_ISL_445677|2020-04-05:0.000000,hCoV-19/Wales/PHWC-268A2/2020|EPI_ISL_422057|2020-03-28:0.000000)14632:6073807.000000,(hCoV-19/Chile/Punta_Arenas_3/2020|EPI_ISL_445280|2020-03-17:6073807.000000,hCoV-19/England/20122032802/2020|EPI_ISL_418673|2020-03-16:0.000000,(hCoV-19/England/NORT-28267B/2020|EPI_ISL_488506|2020-03-28:0.000000,hCoV-19/England/SHEF-CC158/2020|EPI_ISL_490623|2020-04-27:6073807.000000)14663:6073807.000000,(hCoV-19/England/20188036404/2020|EPI_ISL_465507|2020-04-30:0.000000,hCoV-19/England/20188033004/2020|EPI_ISL_465501|2020-04-30:9919485.000000,hCoV-19/England/20188035504/2020|EPI_ISL_465505|2020-04-30:0.000000,hCoV-19/England/20174004204/2020|EPI_ISL_465383|2020-04-21:0.000000,hCoV-19/England/20174004304/2020|EPI_ISL_465384|2020-04-21:0.000000)14711:0.000000,hCoV-19/England/BRIS-130BC9/2020|EPI_ISL_492536|2020-03-16:6073807.000000,hCoV-19/USA/CA-ALSR-1183/2020|EPI_ISL_494419|2020-04-02:9919485.000000,hCoV-19/Greece/243_32202/2020|EPI_ISL_437903|2020-03-10:6073807.000000,hCoV-19/England/NOTT-10E7A2/2020|EPI_ISL_425593|2020-03-25:6073807.000000,(hCoV-19/Scotland/EDB5943/2020|EPI_ISL_487903|2020-05-01:9919485.000000,hCoV-19/Scotland/EDB5960/2020|EPI_ISL_487683|2020-05-02:9919485.000000,hCoV-19/Scotland/EDB4041/2020|EPI_ISL_473792|2020-04-15:0.000000,hCoV-19/Scotland/EDB2761/2020|EPI_ISL_487846|2020-03-28:0.000000,hCoV-19/Scotland/EDB5862/2020|EPI_ISL_487775|2020-04-28:0.000000,hCoV-19/Scotland/EDB4039/2020|EPI_ISL_473791|2020-04-15:6073807.000000,hCoV-19/Scotland/EDB5875/2020|EPI_ISL_473865|2020-04-29:0.000000,hCoV-19/Scotland/EDB2776/2020|EPI_ISL_487678|2020-03-30:0.000000,(hCoV-19/Scotland/EDB4337/2020|EPI_ISL_487844|2020-04-24:9919485.000000,hCoV-19/Scotland/EDB4330/2020|EPI_ISL_487859|2020-04-24:0.000000)14674:0.000000,hCoV-19/Scotland/EDB2799/2020|EPI_ISL_488926|2020-03-30:0.000000,(hCoV-19/Scotland/EDB6009/2020|EPI_ISL_487731|2020-05-05:0.000000,hCoV-19/Scotland/EDB6204/2020|EPI_ISL_473911|2020-05-18:9919485.000000)14676:0.000000)14668:9919485.000000,(hCoV-19/USA/CA-ALSR-1140/2020|EPI_ISL_494385|2020-04-02:16738010.000000,hCoV-19/USA/CA-ALSR-1167/2020|EPI_ISL_494409|2020-04-02:2093441.000000,hCoV-19/USA/CA-ALSR-1119/2020|EPI_ISL_494372|2020-04-03:0.000000,hCoV-19/USA/CA-ALSR-1182/2020|EPI_ISL_494418|2020-04-02:0.000000,hCoV-19/USA/CA-ALSR-1147/2020|EPI_ISL_494392|2020-04-06:0.000000,hCoV-19/USA/CA-ALSR-1181/2020|EPI_ISL_494417|2020-04-02:0.000000,hCoV-19/USA/CA-ALSR-1164/2020|EPI_ISL_494406|2020-04-05:0.000000,hCoV-19/USA/CA-ALSR-1146/2020|EPI_ISL_494391|2020-04-08:0.000000,hCoV-19/USA/CA-ALSR-1126/2020|EPI_ISL_494378|2020-04-03:6073807.000000,hCoV-19/USA/CA-ALSR-1162/2020|EPI_ISL_494405|2020-04-05:0.000000,hCoV-19/USA/CA-ALSR-1145/2020|EPI_ISL_494390|2020-04-08:0.000000,hCoV-19/USA/CA-ALSR-1506/2020|EPI_ISL_494629|2020-04-02:0.000000,hCoV-19/USA/CA-ALSR-1161/2020|EPI_ISL_494404|2020-04-05:0.000000,hCoV-19/Canada/NB_263/2020|EPI_ISL_481753|2020-04-06:0.000000,hCoV-19/USA/CA-ALSR-1129/2020|EPI_ISL_494380|2020-04-08:0.000000,hCoV-19/USA/CA-ALSR-1180/2020|EPI_ISL_494416|2020-04-04:0.000000,hCoV-19/USA/CA-ALSR-1168/2020|EPI_ISL_494410|2020-04-02:2093441.000000,hCoV-19/USA/CA-ALSR-1151/2020|EPI_ISL_494394|2020-04-02:0.000000,hCoV-19/USA/CA-ALSR-1670/2020|EPI_ISL_494730|2020-04-02:2093441.000000)14682:0.000000,(hCoV-19/Australia/WA06/2020|EPI_ISL_420534|2020-03-04:13526783.000000,hCoV-19/Australia/WA01/2020|EPI_ISL_420531|2020-03-14:13526783.000000)14707:13526783.000000,hCoV-19/Wales/PHWC-270C7/2020|EPI_ISL_422133|2020-03-30:9919485.000000,hCoV-19/Australia/NSW2043/2020|EPI_ISL_500614|2020-03-20:6073807.000000,(hCoV-19/England/LOND-D3FFA/2020|EPI_ISL_444082|2020-04-04:0.000000,hCoV-19/England/LOND-D565D/2020|EPI_ISL_449709|2020-04-16:6073807.000000,hCoV-19/England/LOND-D5ECE/2020|EPI_ISL_444257|2020-04-19:0.000000)14834:6073807.000000,hCoV-19/England/EXET-136D72/2020|EPI_ISL_471921|2020-04-21:6073807.000000,hCoV-19/Northern_Ireland/NIRE-1020FE/2020|EPI_ISL_441381|2020-03-20:0.000000,hCoV-19/Greece/204_33112/2020|EPI_ISL_437877|2020-03-12:0.000000,hCoV-19/England/20134019202/2020|EPI_ISL_423102|2020-03-24:0.000000,(hCoV-19/Israel/2107132/2020|EPI_ISL_447352|2020-04-14:0.000000,hCoV-19/Israel/2099421/2020|EPI_ISL_447353|2020-04-02:16738010.000000)14701:16738010.000000,hCoV-19/England/20149005904/2020|EPI_ISL_466113|2020-03-31:16738010.000000,hCoV-19/England/201060035/2020|EPI_ISL_464372|2020-03-03:6073807.000000,hCoV-19/England/CAMB-735FA/2020|EPI_ISL_440289|2020-03-20:0.000000,(hCoV-19/Scotland/EDB278/2020|EPI_ISL_425962|2020-03-27:0.000000,(hCoV-19/Spain/COV004264/2020|EPI_ISL_500328|2020-04-07:6073807.000000,hCoV-19/USA/IN-Lilly-IPB0170-15bc11/2020|EPI_ISL_437456|2020-04-06:0.000000)14722:0.000000)14721:0.000000,hCoV-19/USA/AK-PHL115/2020|EPI_ISL_427621|2020-03-25:0.000000,hCoV-19/England/GSTT-265D1D8/2020|EPI_ISL_483923|2020-03-15:0.000000,(hCoV-19/England/PORT-2D0C4F/2020|EPI_ISL_475267|2020-04-30:9919485.000000,hCoV-19/England/PORT-2CFCCB/2020|EPI_ISL_461986|2020-05-07:0.000000)14768:9919485.000000,(hCoV-19/England/CAMB-82130/2020|EPI_ISL_438622|2020-04-21:9919485.000000,hCoV-19/England/CAMB-82B32/2020|EPI_ISL_438662|2020-04-23:6073807.000000)14772:9919485.000000,hCoV-19/England/BRIS-12F565/2020|EPI_ISL_488388|2020-02-29:0.000000,hCoV-19/Scotland/EDB149/2020|EPI_ISL_425917|2020-03-22:6073807.000000,(hCoV-19/England/NORT-2955D2/2020|EPI_ISL_488501|2020-03-31:0.000000,hCoV-19/England/NORT-2954C6/2020|EPI_ISL_488488|2020-03-31:0.000000,hCoV-19/England/NORT-2954B7/2020|EPI_ISL_488649|2020-03-31:9919485.000000,hCoV-19/England/NORT-283BF3/2020|EPI_ISL_478520|2020-04-03:9919485.000000)14775:9919485.000000,hCoV-19/England/EXET-1355C6/2020|EPI_ISL_457074|2020-04-08:0.000000,hCoV-19/England/20102098802/2020|EPI_ISL_417217|2020-03-01:0.000000,hCoV-19/England/20098017504/2020|EPI_ISL_464194|2020-02-27:6073807.000000,(hCoV-19/England/GSTT-265E24D/2020|EPI_ISL_484174|2020-03-30:6073807.000000,hCoV-19/Wales/PHWC-318E0/2020|EPI_ISL_446501|2020-04-11:6073807.000000,hCoV-19/England/GSTT-265D90D/2020|EPI_ISL_484034|2020-03-26:6073807.000000,hCoV-19/England/GSTT-265D466/2020|EPI_ISL_483961|2020-03-30:0.000000)14794:6073807.000000,(hCoV-19/England/SHEF-BFCC0/2020|EPI_ISL_416731|2020-03-03:0.000000,hCoV-19/England/20106004803/2020|EPI_ISL_417240|2020-03-03:0.000000,hCoV-19/England/20100121007/2020|EPI_ISL_415141|2020-02-29:9919485.000000,hCoV-19/England/201060003/2020|EPI_ISL_464355|2020-03-03:0.000000,hCoV-19/England/201040036/2020|EPI_ISL_464310|2020-03-03:0.000000,hCoV-19/England/201080039/2020|EPI_ISL_464438|2020-03-06:0.000000,hCoV-19/England/201080026/2020|EPI_ISL_464431|2020-03-06:9919485.000000,hCoV-19/England/201060004/2020|EPI_ISL_464356|2020-03-03:0.000000,hCoV-19/England/201060046/2020|EPI_ISL_464380|2020-03-04:0.000000)14821:9919485.000000,hCoV-19/England/EXET-136B78/2020|EPI_ISL_457251|2020-05-01:0.000000,hCoV-19/England/SHEF-C0734/2020|EPI_ISL_420242|2020-03-26:9919485.000000,(hCoV-19/Poland/PL_P8/2020|EPI_ISL_428931|2020-03-28:0.000000,hCoV-19/Poland/PL_P9/2020|EPI_ISL_428932|2020-03-28:9919485.000000)14861:0.000000,hCoV-19/England/SHEF-C045B/2020|EPI_ISL_420203|2020-03-29:0.000000,(hCoV-19/England/CAMB-1AF56D/2020|EPI_ISL_448081|2020-05-07:0.000000,hCoV-19/England/CAMB-1AF55E/2020|EPI_ISL_448080|2020-05-08:0.000000,hCoV-19/England/CAMB-1AD2C2/2020|EPI_ISL_447987|2020-04-30:0.000000,hCoV-19/England/CAMB-1B1155/2020|EPI_ISL_459204|2020-05-07:0.000000)14901:0.000000,hCoV-19/England/NORT-282DEF/2020|EPI_ISL_488458|2020-03-29:0.000000,(hCoV-19/England/NORT-29ECB6/2020|EPI_ISL_493536|2020-05-10:9919485.000000,hCoV-19/England/NORT-29D4BF/2020|EPI_ISL_488163|2020-05-08:0.000000)14928:0.000000,hCoV-19/England/NORT-2957BE/2020|EPI_ISL_488616|2020-03-30:0.000000,(hCoV-19/Iceland/467/2020|EPI_ISL_424490|2020-03-20:0.000000,hCoV-19/England/EXET-135748/2020|EPI_ISL_457093|2020-04-09:0.000000)14667:0.000000,hCoV-19/England/CAMB-73B61/2020|EPI_ISL_433667|2020-04-03:7662595.000000,hCoV-19/England/SHEF-C0048/2020|EPI_ISL_420287|2020-03-20:6073807.000000,hCoV-19/England/20124020802/2020|EPI_ISL_418702|2020-03-16:0.000000,hCoV-19/England/20108007002/2020|EPI_ISL_417255|2020-03-04:0.000000,hCoV-19/Australia/WA02/2020|EPI_ISL_420532|2020-03-13:0.000000,hCoV-19/England/LIVE-A5708/2020|EPI_ISL_500143|2020-03-20:0.000000,hCoV-19/England/CAMB-783EC/2020|EPI_ISL_433729|2020-04-05:0.000000,hCoV-19/Northern_Ireland/NIRE-101F4D/2020|EPI_ISL_453480|2020-03-23:0.000000,hCoV-19/England/20099066204/2020|EPI_ISL_464209|2020-02-27:6073807.000000,(hCoV-19/England/CAMB-76BC8/2020|EPI_ISL_438484|2020-03-29:0.000000,hCoV-19/England/CAMB-76A8F/2020|EPI_ISL_438318|2020-03-29:0.000000)14739:6073807.000000,hCoV-19/Scotland/CVR77/2020|EPI_ISL_425807|2020-03-03:0.000000,hCoV-19/England/BRIS-12F69F/2020|EPI_ISL_488355|2020-03-07:0.000000,hCoV-19/Northern_Ireland/NIRE-102313/2020|EPI_ISL_441402|2020-03-23:9919485.000000,(hCoV-19/England/NORT-29C7F3/2020|EPI_ISL_488063|2020-04-23:0.000000,(hCoV-19/England/NORT-29E849/2020|EPI_ISL_493529|2020-04-30:0.000000,hCoV-19/England/NORT-297D14/2020|EPI_ISL_488068|2020-04-24:0.000000)14765:0.000000)14764:0.000000,hCoV-19/England/NORW-E7324/2020|EPI_ISL_449024|2020-04-08:6073807.000000,(hCoV-19/England/EXET-1368F9/2020|EPI_ISL_457240|2020-04-29:0.000000,hCoV-19/England/SHEF-C07DA/2020|EPI_ISL_420156|2020-03-27:0.000000)14813:6073807.000000,(hCoV-19/England/20149052404/2020|EPI_ISL_466206|2020-04-04:6073807.000000,hCoV-19/England/SHEF-C0330/2020|EPI_ISL_420214|2020-03-29:0.000000)14820:0.000000,hCoV-19/England/20109005904/2020|EPI_ISL_464520|2020-03-04:0.000000,hCoV-19/Chile/Coyhaique_1/2020|EPI_ISL_445296|2020-03-21:6073807.000000,(hCoV-19/USA/WI-UW-251/2020|EPI_ISL_428725|2020-03-14:6073807.000000,hCoV-19/USA/CA-SCCPHD-UC164/2020|EPI_ISL_435643|2020-03-12:6073807.000000,hCoV-19/USA/CT-UW-4348/2020|EPI_ISL_430946|2020-03-30:6073807.000000)14856:0.000000,hCoV-19/England/LIVE-A6039/2020|EPI_ISL_499677|2020-03-21:6073807.000000,hCoV-19/England/EXET-13705A/2020|EPI_ISL_471946|2020-04-22:9919485.000000,((hCoV-19/Australia/VIC440/2020|EPI_ISL_426737|2020-03-26:0.000000,hCoV-19/Australia/VIC994/2020|EPI_ISL_430478|2020-03-31:0.000000)14921:0.000000,hCoV-19/England/20104004204/2020|EPI_ISL_464312|2020-03-02:0.000000,hCoV-19/England/20109002704/2020|EPI_ISL_464506|2020-03-03:0.000000,hCoV-19/England/201080031/2020|EPI_ISL_464435|2020-03-04:0.000000,hCoV-19/England/201141660/2020|EPI_ISL_464769|2020-03-09:0.000000,hCoV-19/England/20144001404/2020|EPI_ISL_423477|2020-03-30:0.000000,hCoV-19/England/20140000404/2020|EPI_ISL_423367|2020-03-29:0.000000,hCoV-19/Northern_Ireland/NIRE-101E9B/2020|EPI_ISL_453472|2020-03-24:0.000000,hCoV-19/England/20124001302/2020|EPI_ISL_418684|2020-03-17:0.000000,hCoV-19/England/20134023704/2020|EPI_ISL_423124|2020-03-24:0.000000,hCoV-19/England/NOTT-110C44/2020|EPI_ISL_448397|2020-05-01:0.000000,hCoV-19/England/201080004/2020|EPI_ISL_464419|2020-03-05:0.000000,hCoV-19/Australia/VIC706/2020|EPI_ISL_426993|2020-03-30:0.000000,hCoV-19/Northern_Ireland/NIRE-FB615/2020|EPI_ISL_448958|2020-03-29:0.000000,hCoV-19/England/20099066104/2020|EPI_ISL_464208|2020-02-27:0.000000,hCoV-19/England/201040021/2020|EPI_ISL_464302|2020-02-03:0.000000)14906:0.000000,hCoV-19/England/SHEF-C5F19/2020|EPI_ISL_441984|2020-03-24:0.000000,hCoV-19/England/NORT-281050/2020|EPI_ISL_488788|2020-03-02:0.000000,hCoV-19/India/NCDC-01537/2020|EPI_ISL_435061|2020-03-16:0.000000,hCoV-19/Chile/Punta_Arenas_2/2020|EPI_ISL_445269|2020-03-15:0.000000,hCoV-19/England/LIVE-A6066/2020|EPI_ISL_499679|2020-03-21:0.000000,((hCoV-19/England/LOND-D557E/2020|EPI_ISL_444235|2020-04-16:0.000000,hCoV-19/England/LOND-D3D4B/2020|EPI_ISL_449646|2020-04-04:6073807.000000,hCoV-19/England/LOND-D6276/2020|EPI_ISL_482191|2020-04-20:0.000000,hCoV-19/England/LOND-D54AE/2020|EPI_ISL_444226|2020-04-15:0.000000)14937:9919485.000000,(hCoV-19/England/LOND-D51E3/2020|EPI_ISL_449687|2020-04-15:0.000000,hCoV-19/England/LOND-D4023/2020|EPI_ISL_444085|2020-04-04:0.000000)14936:0.000000,hCoV-19/England/LIVE-A256B/2020|EPI_ISL_499998|2020-05-19:0.000000)14934:0.000000,hCoV-19/England/CAMB-7B9E7/2020|EPI_ISL_441604|2020-04-05:0.000000,hCoV-19/England/20100004806/2020|EPI_ISL_415134|2020-02-29:13526783.000000,hCoV-19/Scotland/EDB5567/2020|EPI_ISL_487876|2020-03-28:6073807.000000,hCoV-19/England/20128015604/2020|EPI_ISL_423943|2020-03-19:6073807.000000,hCoV-19/Northern_Ireland/NIRE-FB1D8/2020|EPI_ISL_448947|2020-03-24:0.000000,hCoV-19/England/20140008604/2020|EPI_ISL_465877|2020-03-30:0.000000,hCoV-19/England/20140068904/2020|EPI_ISL_423401|2020-03-29:0.000000,(hCoV-19/England/EXET-136D36/2020|EPI_ISL_471917|2020-04-21:6073807.000000,hCoV-19/England/EXET-136EBB/2020|EPI_ISL_471931|2020-04-22:6073807.000000)14743:0.000000,hCoV-19/England/LIVE-A498B/2020|EPI_ISL_500058|2020-03-11:6073807.000000,hCoV-19/England/SHEF-C3063/2020|EPI_ISL_457597|2020-04-23:6073807.000000,((hCoV-19/Wales/PHWC-26C3D/2020|EPI_ISL_422165|2020-03-30:0.000000,hCoV-19/Scotland/EDB1182/2020|EPI_ISL_433426|2020-04-08:9919485.000000)14755:6073807.000000,hCoV-19/England/SHEF-C02E8/2020|EPI_ISL_420207|2020-03-29:0.000000,hCoV-19/England/BRIS-12DF3C/2020|EPI_ISL_482010|2020-04-19:0.000000)14753:0.000000,(hCoV-19/England/LCST-24D6CAB/2020|EPI_ISL_484226|2020-06-09:0.000000,hCoV-19/England/LCST-24D6ACF/2020|EPI_ISL_478329|2020-06-05:6073807.000000,hCoV-19/England/LCST-24D692C/2020|EPI_ISL_478312|2020-06-01:0.000000,hCoV-19/England/LCST-24D6AA1/2020|EPI_ISL_478327|2020-06-05:9919485.000000)14756:6073807.000000,hCoV-19/England/BRIS-12F608/2020|EPI_ISL_488324|2020-03-06:0.000000,hCoV-19/Iceland/226/2020|EPI_ISL_417754|2020-03-16:6073807.000000,hCoV-19/England/LOND-D3A35/2020|EPI_ISL_441025|2020-04-06:0.000000,hCoV-19/England/NORT-281041/2020|EPI_ISL_488800|2020-03-02:0.000000,hCoV-19/England/20104004902/2020|EPI_ISL_417226|2020-03-02:0.000000,hCoV-19/England/201080061/2020|EPI_ISL_464450|2020-03-06:6073807.000000,hCoV-19/England/GSTT-265D7A9/2020|EPI_ISL_484012|2020-03-24:0.000000,hCoV-19/England/20118176104/2020|EPI_ISL_464997|2020-03-13:0.000000,hCoV-19/England/SHEF-C0901/2020|EPI_ISL_420170|2020-03-24:0.000000,hCoV-19/England/20109002504/2020|EPI_ISL_464505|2020-03-03:6073807.000000,hCoV-19/England/LOND-D4AE9/2020|EPI_ISL_444179|2020-04-11:6073807.000000,hCoV-19/England/201021559/2020|EPI_ISL_464296|2020-03-03:9919485.000000,hCoV-19/England/201040141/2020|EPI_ISL_414526|2020-03-03:0.000000,hCoV-19/England/BRIS-121ABF/2020|EPI_ISL_440201|2020-03-17:0.000000,hCoV-19/England/LOND-D7BE3/2020|EPI_ISL_492502|2020-04-14:0.000000,(hCoV-19/England/CAMB-7AD19/2020|EPI_ISL_444394|2020-04-07:6073807.000000,hCoV-19/England/GSTT-265D590/2020|EPI_ISL_483980|2020-03-23:0.000000,hCoV-19/England/CAMB-7FBDE/2020|EPI_ISL_433489|2020-04-16:0.000000,hCoV-19/England/GSTT-265D5EB/2020|EPI_ISL_483985|2020-03-23:6073807.000000)14853:9919485.000000,hCoV-19/England/LIVE-A5207/2020|EPI_ISL_500112|2020-03-05:6073807.000000,(hCoV-19/England/20129020304/2020|EPI_ISL_424010|2020-03-20:9919485.000000,(hCoV-19/England/201360298/2020|EPI_ISL_421777|2020-03-25:0.000000,hCoV-19/England/201360297/2020|EPI_ISL_421776|2020-03-25:6073807.000000,hCoV-19/England/20134067304/2020|EPI_ISL_423154|2020-03-24:0.000000,hCoV-19/England/20144004704/2020|EPI_ISL_423487|2020-03-31:0.000000)14868:0.000000)14867:9919485.000000,hCoV-19/Greece/244_32204/2020|EPI_ISL_437904|2020-03-10:9919485.000000,hCoV-19/Northern_Ireland/NIRE-101FF2/2020|EPI_ISL_441365|2020-03-23:0.000000,(hCoV-19/USA/CA-SR0452/2020|EPI_ISL_467975|2020-03-30:0.000000,hCoV-19/Germany/BAV-MVP0250/2020|EPI_ISL_466904|2020-04-30:9919485.000000)14924:0.000000,hCoV-19/England/20109050506/2020|EPI_ISL_417266|2020-03-05:9919485.000000,(hCoV-19/England/BRIS-1854521/2020|EPI_ISL_492397|2020-03-03:0.000000,hCoV-19/England/20104008802/2020|EPI_ISL_417231|2020-03-03:0.000000)14932:0.000000,hCoV-19/Wales/PHWC-25357/2020|EPI_ISL_432188|2020-03-23:0.000000,hCoV-19/England/200990660/2020|EPI_ISL_414523|2020-02-27:0.000000,hCoV-19/England/CAMB-78786/2020|EPI_ISL_433770|2020-04-05:0.000000,hCoV-19/England/201080071/2020|EPI_ISL_464456|2020-03-04:6073807.000000,hCoV-19/England/PORT-2D1E1B/2020|EPI_ISL_499282|2020-04-06:0.000000,hCoV-19/England/CAMB-74641/2020|EPI_ISL_425318|2020-03-20:0.000000,hCoV-19/England/CAMB-787B3/2020|EPI_ISL_433772|2020-04-08:0.000000,hCoV-19/England/CAMB-7FC53/2020|EPI_ISL_433496|2020-04-16:6073807.000000,hCoV-19/England/NORT-29D437/2020|EPI_ISL_499803|2020-05-03:0.000000,hCoV-19/Chile/Punta_Arenas_1/2020|EPI_ISL_445268|2020-03-14:6073807.000000,hCoV-19/England/LOND-D3534/2020|EPI_ISL_440953|2020-03-27:0.000000,hCoV-19/England/20109001104/2020|EPI_ISL_464492|2020-03-05:6073807.000000,hCoV-19/England/20118175304/2020|EPI_ISL_464996|2020-03-12:0.000000,hCoV-19/Chile/Puerto_Montt_2/2020|EPI_ISL_445334|2020-03-29:0.000000,(hCoV-19/England/SHEF-C0154/2020|EPI_ISL_420226|2020-03-25:6073807.000000,hCoV-19/England/SHEF-C01BE/2020|EPI_ISL_420253|2020-03-25:9919485.000000,hCoV-19/England/CAMB-73800/2020|EPI_ISL_425243|2020-04-01:9919485.000000)14811:9919485.000000,hCoV-19/England/20099069504/2020|EPI_ISL_464215|2020-02-29:0.000000,(hCoV-19/England/EXET-134FD8/2020|EPI_ISL_457027|2020:0.000000,hCoV-19/England/EXET-134FC9/2020|EPI_ISL_457026|2020:6073807.000000,hCoV-19/England/EXET-135D0A/2020|EPI_ISL_457157|2020-03-22:0.000000)14844:0.000000,hCoV-19/England/20126103304/2020|EPI_ISL_423911|2020-03-18:0.000000,hCoV-19/England/SHEF-CFE03/2020|EPI_ISL_432601|2020-03-30:6073807.000000,hCoV-19/Scotland/CVR72/2020|EPI_ISL_425803|2020-03-04:0.000000,hCoV-19/Iceland/261/2020|EPI_ISL_417589|2020-03-17:6073807.000000,hCoV-19/England/EXET-135B88/2020|EPI_ISL_457139|2020-03-31:6073807.000000,(hCoV-19/England/BRIS-12175E/2020|EPI_ISL_440225|2020-03-02:0.000000,hCoV-19/England/CAMB-7CF3F/2020|EPI_ISL_442306|2020-04-06:6073807.000000,hCoV-19/England/BRIS-1219A3/2020|EPI_ISL_440248|2020-03-15:0.000000,hCoV-19/England/201140059/2020|EPI_ISL_464711|2020-03-11:6073807.000000,hCoV-19/England/CAMB-1AE4BC/2020|EPI_ISL_459456|2020-04-28:0.000000,hCoV-19/England/CAMB-75D96/2020|EPI_ISL_438334|2020-03-29:0.000000,hCoV-19/England/20104008402/2020|EPI_ISL_417228|2020-03-03:0.000000,hCoV-19/England/CAMB-729C2/2020|EPI_ISL_439588|2020-03-23:0.000000,hCoV-19/England/20129017104/2020|EPI_ISL_424003|2020-03-20:0.000000,hCoV-19/Scotland/GCVR-1722F3/2020|EPI_ISL_469983|2020-03-30:0.000000,hCoV-19/England/CAMB-71F1C/2020|EPI_ISL_439592|2020-03-29:9919485.000000,hCoV-19/England/CAMB-73C40/2020|EPI_ISL_433679|2020-04-02:6073807.000000,hCoV-19/England/CAMB-77392/2020|EPI_ISL_439456|2020-03-31:0.000000,hCoV-19/England/201080029/2020|EPI_ISL_464434|2020-03-05:0.000000,hCoV-19/England/CAMB-73C13/2020|EPI_ISL_433677|2020-04-02:0.000000,hCoV-19/England/CAMB-77AF7/2020|EPI_ISL_439429|2020-04-01:9919485.000000,hCoV-19/England/CAMB-84F9E/2020|EPI_ISL_440464|2020-03-13:6073807.000000,hCoV-19/England/CAMB-7BEAC/2020|EPI_ISL_470471|2020-04-05:0.000000,hCoV-19/England/CAMB-76BF5/2020|EPI_ISL_438516|2020-03-30:9919485.000000)14873:0.000000,hCoV-19/England/CAMB-73439/2020|EPI_ISL_440025|2020-03-20:0.000000,(hCoV-19/England/CAMB-1ABC8A/2020|EPI_ISL_470347|2020-04-20:6073807.000000,hCoV-19/England/CAMB-76FF9/2020|EPI_ISL_425449|2020-04-01:6073807.000000)14892:6073807.000000,hCoV-19/England/201360131/2020|EPI_ISL_423221|2020-03-24:0.000000,hCoV-19/England/NOTT-10EFF5/2020|EPI_ISL_432954|2020-03-30:6073807.000000,hCoV-19/Chile/Punta_Arenas_14/2020|EPI_ISL_445295|2020-03-21:0.000000,hCoV-19/Scotland/CVR67/2020|EPI_ISL_425798|2020-03-07:0.000000,hCoV-19/England/PORT-2D0D6A/2020|EPI_ISL_475279|2020-03-31:0.000000,hCoV-19/England/EXET-136273/2020|EPI_ISL_457214|2020-04-13:6073807.000000,hCoV-19/England/NORT-29EAF8/2020|EPI_ISL_488067|2020-05-11:0.000000,hCoV-19/England/NORT-283601/2020|EPI_ISL_488615|2020-04-01:0.000000,hCoV-19/Chile/Punta_Arenas_12/2020|EPI_ISL_445293|2020-03-20:0.000000,hCoV-19/England/CAMB-77004/2020|EPI_ISL_425450|2020-03-31:0.000000,hCoV-19/England/201080010/2020|EPI_ISL_464423|2020-03-05:9919485.000000,hCoV-19/England/CAMB-80F47/2020|EPI_ISL_444450|2020-04-15:9919485.000000,hCoV-19/England/EXET-13611C/2020|EPI_ISL_457200|2020-04-16:0.000000,hCoV-19/England/NORW-E86DF/2020|EPI_ISL_448224|2020-04-17:6073807.000000,hCoV-19/England/20102004104/2020|EPI_ISL_464278|2020-03-02:0.000000,hCoV-19/England/GSTT-265D5FA/2020|EPI_ISL_483986|2020-03-24:0.000000,hCoV-19/England/LIVE-A55A4/2020|EPI_ISL_500128|2020-03-20:6073807.000000,hCoV-19/England/20099000504/2020|EPI_ISL_464200|2020-02-27:6073807.000000,hCoV-19/Wales/PHWC-2B184/2020|EPI_ISL_432280|2020-04-08:9919485.000000)14658:9919485.000000,((hCoV-19/England/CAMB-72FA2/2020|EPI_ISL_440161|2020-03-22:0.000000,hCoV-19/England/CAMB-72EB4/2020|EPI_ISL_440080|2020-03-21:0.000000,hCoV-19/England/CAMB-736BB/2020|EPI_ISL_440047|2020-03-22:0.000000)15016:9919485.000000,(hCoV-19/Australia/SAP349/2020|EPI_ISL_483124|2020-03-22:9919485.000000,hCoV-19/Australia/VIC738/2020|EPI_ISL_427017|2020-03-30:0.000000,(hCoV-19/Australia/VIC628/2020|EPI_ISL_426932|2020-03-29:0.000000,hCoV-19/Australia/VIC475/2020|EPI_ISL_426907|2020-03-28:0.000000)14989:0.000000,hCoV-19/Australia/VIC289/2020|EPI_ISL_419980|2020-03-22:0.000000,hCoV-19/Australia/VIC796/2020|EPI_ISL_427070|2020-03-31:0.000000,hCoV-19/Australia/VIC414/2020|EPI_ISL_426714|2020-03-26:6073807.000000,hCoV-19/Australia/SAP079/2020|EPI_ISL_451115|2020-03-31:9919485.000000,hCoV-19/Australia/NSW2229/2020|EPI_ISL_500677|2020-03-19:0.000000,hCoV-19/Australia/VIC718/2020|EPI_ISL_427002|2020-03-27:0.000000,(hCoV-19/Australia/NSW286/2020|EPI_ISL_451550|2020-04-03:0.000000,hCoV-19/Australia/NSW258/2020|EPI_ISL_451523|2020-03-27:9919485.000000,hCoV-19/Australia/NSW237/2020|EPI_ISL_451503|2020-03-29:0.000000,hCoV-19/Australia/NSW339/2020|EPI_ISL_451601|2020-03-25:0.000000,hCoV-19/Australia/NSW506/2020|EPI_ISL_455046|2020-03-29:0.000000,hCoV-19/Australia/NSW282/2020|EPI_ISL_451546|2020-04-01:0.000000,hCoV-19/Australia/NSW338/2020|EPI_ISL_451600|2020-04-05:0.000000,hCoV-19/Australia/NSW325/2020|EPI_ISL_451587|2020-04-09:0.000000,hCoV-19/Australia/NSW283/2020|EPI_ISL_451547|2020-04-01:0.000000,hCoV-19/Australia/NSW327/2020|EPI_ISL_451589|2020-04-05:0.000000,hCoV-19/Australia/NSW507/2020|EPI_ISL_455047|2020-04-06:0.000000)15006:0.000000,(hCoV-19/Australia/VIC1056/2020|EPI_ISL_430669|2020-04-03:0.000000,hCoV-19/Australia/VIC1107/2020|EPI_ISL_430590|2020-04-07:0.000000,hCoV-19/Australia/VIC785/2020|EPI_ISL_427060|2020-03-30:0.000000)14949:0.000000,hCoV-19/Australia/VIC520/2020|EPI_ISL_426789|2020-03-23:0.000000,hCoV-19/Australia/VIC1378/2020|EPI_ISL_456417|2020-04-14:0.000000,(hCoV-19/Australia/VIC1486/2020|EPI_ISL_456455|2020-04-25:0.000000,hCoV-19/Australia/VIC1495/2020|EPI_ISL_456459|2020-04-29:0.000000)14952:0.000000,hCoV-19/Australia/VIC983/2020|EPI_ISL_430545|2020-03-30:0.000000,(hCoV-19/Australia/VIC1157/2020|EPI_ISL_430598|2020-04-09:0.000000,hCoV-19/Australia/VIC319/2020|EPI_ISL_420010|2020-03-24:0.000000,hCoV-19/Australia/VIC898/2020|EPI_ISL_427148|2020-04-08:0.000000,hCoV-19/Australia/VIC912/2020|EPI_ISL_426881|2020-03-24:0.000000,hCoV-19/Australia/VIC989/2020|EPI_ISL_430551|2020-03-31:0.000000,hCoV-19/Australia/VIC974/2020|EPI_ISL_430659|2020-03-28:0.000000,hCoV-19/Australia/VIC417/2020|EPI_ISL_426717|2020-03-25:0.000000,hCoV-19/Australia/VIC610/2020|EPI_ISL_426864|2020-03-26:0.000000,hCoV-19/Australia/VIC323/2020|EPI_ISL_420014|2020-03-24:0.000000,hCoV-19/Australia/VIC938/2020|EPI_ISL_430472|2020-03-25:9919485.000000,hCoV-19/Australia/VIC563/2020|EPI_ISL_426824|2020-03-24:0.000000,hCoV-19/Australia/VIC534/2020|EPI_ISL_426800|2020-03-25:0.000000,(hCoV-19/Australia/VIC486/2020|EPI_ISL_426917|2020-03-29:0.000000,hCoV-19/Australia/VIC1002/2020|EPI_ISL_430486|2020-03-31:0.000000,hCoV-19/Australia/VIC2076/2020|EPI_ISL_480616|2020-04-02:0.000000,hCoV-19/Australia/VIC787/2020|EPI_ISL_427062|2020-03-30:0.000000,hCoV-19/Australia/VIC1081/2020|EPI_ISL_430580|2020-04-06:0.000000,hCoV-19/Australia/VIC1428/2020|EPI_ISL_456435|2020-04-17:0.000000,hCoV-19/Australia/VIC478/2020|EPI_ISL_426910|2020-03-28:0.000000,hCoV-19/Australia/VIC802/2020|EPI_ISL_427076|2020-04-01:0.000000,(hCoV-19/Australia/VIC793/2020|EPI_ISL_427068|2020-03-31:0.000000,hCoV-19/Australia/VIC491/2020|EPI_ISL_426922|2020-03-30:9919485.000000,hCoV-19/Australia/VIC490/2020|EPI_ISL_426921|2020-03-30:0.000000)14979:0.000000,hCoV-19/Australia/VIC964/2020|EPI_ISL_430655|2020-03-27:0.000000,hCoV-19/Australia/VIC975/2020|EPI_ISL_430658|2020-03-28:9919485.000000,hCoV-19/Australia/VIC1000/2020|EPI_ISL_430484|2020-03-31:0.000000,hCoV-19/Australia/VIC1328/2020|EPI_ISL_430695|2020-04-12:0.000000,hCoV-19/Australia/VIC783/2020|EPI_ISL_427058|2020-03-30:0.000000,hCoV-19/Australia/VIC800/2020|EPI_ISL_427074|2020-04-01:0.000000,hCoV-19/Australia/VIC488/2020|EPI_ISL_426919|2020-03-29:0.000000,hCoV-19/Australia/VIC794/2020|EPI_ISL_427069|2020-03-31:0.000000)14967:0.000000)14955:0.000000,hCoV-19/Australia/SAP234/2020|EPI_ISL_483078|2020-03-24:0.000000,hCoV-19/Australia/VIC1067/2020|EPI_ISL_430670|2020-04-04:0.000000,hCoV-19/Australia/NSW345/2020|EPI_ISL_451606|2020-04-01:6073807.000000,hCoV-19/Portugal/PT0449/2020|EPI_ISL_454173|2020-03-28:0.000000,hCoV-19/New_Zealand/20VR2051/2020|EPI_ISL_456348|2020-04-05:0.000000,hCoV-19/Australia/VIC735/2020|EPI_ISL_427014|2020-03-30:6073807.000000,hCoV-19/Australia/SAP049/2020|EPI_ISL_451088|2020-03-24:0.000000,hCoV-19/Australia/VIC737/2020|EPI_ISL_427016|2020-03-30:0.000000,hCoV-19/Australia/VIC1086/2020|EPI_ISL_430597|2020-04-06:0.000000,hCoV-19/Australia/VIC318/2020|EPI_ISL_420009|2020-03-24:0.000000,hCoV-19/Australia/VIC797/2020|EPI_ISL_427071|2020-04-01:0.000000,hCoV-19/New_Zealand/20VR1847/2020|EPI_ISL_456283|2020-03-28:6073807.000000,hCoV-19/Australia/VIC320/2020|EPI_ISL_420011|2020-03-24:0.000000,hCoV-19/New_Zealand/20VR1984/2020|EPI_ISL_456321|2020-03-25:0.000000)14943:0.000000,hCoV-19/India/GBRC320/2020|EPI_ISL_495078|2020-06-17:9919485.000000)14941:0.000000,hCoV-19/Poland/1111628/2020|EPI_ISL_450530|2020-04-01:9919485.000000,((hCoV-19/England/BRIS-1853D75/2020|EPI_ISL_492370|2020-04-27:0.000000,hCoV-19/England/BRIS-12D45B/2020|EPI_ISL_481952|2020-05-04:0.000000)15660:0.000000,hCoV-19/England/LOND-D96D1/2020|EPI_ISL_487646|2020-04-14:0.000000,hCoV-19/Scotland/GCVR-170592/2020|EPI_ISL_459594|2020-03-24:0.000000,hCoV-19/England/BRIS-1278FB/2020|EPI_ISL_469645|2020-04-01:0.000000)15657:0.000000,hCoV-19/Italy/FVG-ICGEB_S1/2020|EPI_ISL_417418|2020-03-01:9919485.000000,hCoV-19/England/EXET-136E9D/2020|EPI_ISL_471929|2020-04-06:9919485.000000,hCoV-19/Scotland/EDB734/2020|EPI_ISL_433233|2020-04-02:0.000000,hCoV-19/USA/MN133-MDH133/2020|EPI_ISL_421689|2020-03-16:0.000000,hCoV-19/England/20118108504/2020|EPI_ISL_464950|2020-03-12:0.000000,hCoV-19/England/BRIS-12CAF0/2020|EPI_ISL_481887|2020-04-18:0.000000,(hCoV-19/England/SHEF-D321F/2020|EPI_ISL_479283|2020-05-10:9919485.000000,hCoV-19/England/CAMB-795D6/2020|EPI_ISL_441201|2020-04-03:9919485.000000)15690:9919485.000000,hCoV-19/United_Arab_Emirates/L0881/2020|EPI_ISL_435125|2020-03-16:0.000000,(hCoV-19/England/OXON-AD08D/2020|EPI_ISL_448557|2020-04-07:0.000000,hCoV-19/England/OXON-AEEA0/2020|EPI_ISL_448792|2020-04-08:0.000000,hCoV-19/England/OXON-AC507/2020|EPI_ISL_448457|2020-04-07:0.000000)15694:0.000000,hCoV-19/Portugal/PT0494/2020|EPI_ISL_454218|2020-04-29:2093441.000000,hCoV-19/England/BRIS-122483/2020|EPI_ISL_440777|2020-04-04:0.000000,hCoV-19/England/CAMB-84E19/2020|EPI_ISL_440439|2020-03-14:6073807.000000,(hCoV-19/England/20166069404/2020|EPI_ISL_466575|2020-04-16:6073807.000000,hCoV-19/England/20166069304/2020|EPI_ISL_466574|2020-04-16:6073807.000000,hCoV-19/England/20166070904/2020|EPI_ISL_466580|2020-04-16:0.000000,hCoV-19/England/20166069904/2020|EPI_ISL_466577|2020-04-16:9919485.000000)15781:6073807.000000,(hCoV-19/England/20169002204/2020|EPI_ISL_465170|2020-04-17:6073807.000000,hCoV-19/England/20169002104/2020|EPI_ISL_465169|2020-04-17:6073807.000000,hCoV-19/England/CAMB-1ADBE5/2020|EPI_ISL_448046|2020-05-04:6073807.000000,hCoV-19/England/201580036/2020|EPI_ISL_466350|2020-04-10:0.000000)15802:6073807.000000,hCoV-19/England/NOTT-110822/2020|EPI_ISL_441864|2020-04-28:0.000000,hCoV-19/England/SHEF-C2222/2020|EPI_ISL_432742|2020-04-02:0.000000,hCoV-19/Russia/StPetersburg-RII7505S/2020|EPI_ISL_450255|2020-04-20:16756801.000000,hCoV-19/Sweden/20-08211/2020|EPI_ISL_475094|2020-03-16:9919485.000000,hCoV-19/England/CAMB-1AF05D/2020|EPI_ISL_459296|2020-04-30:9919485.000000,(hCoV-19/England/202881376/2020|EPI_ISL_491712|2020-06-09:0.000000,hCoV-19/Scotland/CVR2385/2020|EPI_ISL_477925|2020-04-13:0.000000)17223:0.000000,hCoV-19/England/CAMB-817C6/2020|EPI_ISL_442535|2020-04-11:9919485.000000,hCoV-19/Russia/StPetersburg-RII6065S/2020|EPI_ISL_430110|2020-04-15:9919485.000000,hCoV-19/Portugal/PT0370/2020|EPI_ISL_454086|2020-03-19:9919485.000000,hCoV-19/Nigeria/EK220-CV54/2020|EPI_ISL_487102|2020-05-14:0.000000,hCoV-19/Morocco/6889/2020|EPI_ISL_459967|2020-03-15:9919485.000000,hCoV-19/Russia/Moscow_PMVL-6/2020|EPI_ISL_454732|2020-04-02:0.000000,hCoV-19/Brazil/PE-IAM238/2020|EPI_ISL_500475|2020-04-09:16756801.000000,hCoV-19/England/20119092204/2020|EPI_ISL_465131|2020-03-12:0.000000,(hCoV-19/England/20104009002/2020|EPI_ISL_417233|2020-03-02:13526783.000000,hCoV-19/England/201080050/2020|EPI_ISL_464442|2020-03-03:9919485.000000,hCoV-19/Portugal/PT0482/2020|EPI_ISL_454206|2020-03-29:9919485.000000,hCoV-19/England/201080076/2020|EPI_ISL_464459|2020-03-04:9919485.000000,(hCoV-19/Portugal/PT0313/2020|EPI_ISL_454029|2020-03-15:9919485.000000,hCoV-19/Portugal/PT0324/2020|EPI_ISL_454040|2020-03-15:0.000000)18425:6073807.000000,hCoV-19/England/BRIS-12F750/2020|EPI_ISL_488349|2020-03-09:0.000000,hCoV-19/Portugal/PT0018/2020|EPI_ISL_418003|2020-03-10:0.000000,hCoV-19/England/EXET-136DAF/2020|EPI_ISL_471924|2020-04-07:0.000000,hCoV-19/England/20110000706/2020|EPI_ISL_417302|2020-03-05:13526783.000000,(hCoV-19/England/BRIS-1853267/2020|EPI_ISL_492418|2020-04-02:0.000000,(hCoV-19/England/EXET-135915/2020|EPI_ISL_457116|2020-04-13:13526783.000000,hCoV-19/England/EXET-1358BE/2020|EPI_ISL_457112|2020-04-15:0.000000)18297:9919485.000000)18296:0.000000,hCoV-19/Netherlands/ZuidHolland_52/2020|EPI_ISL_422920|2020-03-19:0.000000,(hCoV-19/Wales/PHWC-2B579/2020|EPI_ISL_445727|2020-04-10:9919485.000000,hCoV-19/England/EXET-135863/2020|EPI_ISL_457108|2020-04-15:0.000000,hCoV-19/England/BRIS-130376/2020|EPI_ISL_492618|2020-04-11:13526783.000000,hCoV-19/Wales/PHWC-16095D/2020|EPI_ISL_472997|2020-05-18:0.000000)18303:0.000000,hCoV-19/England/20110000606/2020|EPI_ISL_417301|2020-03-06:4803553.000000,(hCoV-19/England/TBSD-2488DC3/2020|EPI_ISL_482060|2020-04-26:9919485.000000,hCoV-19/England/BRIS-12177C/2020|EPI_ISL_440256|2020-03-03:9919485.000000)18411:0.000000,hCoV-19/England/20102000506/2020|EPI_ISL_415147|2020-03-01:0.000000,hCoV-19/Portugal/PT0013/2020|EPI_ISL_417998|2020-03-08:9919485.000000,hCoV-19/Italy/PV-5314-N/2020|EPI_ISL_451307|2020-02-21:9919485.000000,hCoV-19/Portugal/PT0014/2020|EPI_ISL_417999|2020-03-07:9919485.000000,hCoV-19/Portugal/PT0303/2020|EPI_ISL_454019|2020-03-14:0.000000,hCoV-19/Iceland/103/2020|EPI_ISL_417698|2020-03-10:4803553.000000,hCoV-19/Switzerland/100804/2020|EPI_ISL_451754|2020-03-25:0.000000,hCoV-19/Portugal/PT0288/2020|EPI_ISL_454004|2020-03-10:0.000000,(hCoV-19/England/BRIS-12F26E/2020|EPI_ISL_488372|2020-04-13:14871556.000000,hCoV-19/England/BRIS-12F4D1/2020|EPI_ISL_488265|2020-04-13:4803553.000000,hCoV-19/England/BRIS-130859/2020|EPI_ISL_492595|2020-04-12:0.000000,hCoV-19/England/BRIS-12F4E0/2020|EPI_ISL_488309|2020-04-13:0.000000,hCoV-19/England/BRIS-12D87D/2020|EPI_ISL_481951|2020-05-06:4803553.000000)18393:0.000000,hCoV-19/USA/TX-HMH0273/2020|EPI_ISL_434901|2020-03-26:6073807.000000,hCoV-19/Portugal/PT0293/2020|EPI_ISL_454009|2020-03-12:0.000000,hCoV-19/England/20108003302/2020|EPI_ISL_417248|2020-03-03:0.000000,hCoV-19/Netherlands/Utrecht_10022/2020|EPI_ISL_454771|2020-03-23:0.000000,hCoV-19/Estonia/ChVir1985/2020|EPI_ISL_420067|2020-03:0.000000,hCoV-19/England/201060017/2020|EPI_ISL_464362|2020-03-04:4803553.000000,hCoV-19/Iceland/69/2020|EPI_ISL_417749|2020-03-08:0.000000,hCoV-19/England/BRIS-12F5A1/2020|EPI_ISL_488219|2020-03-03:0.000000,hCoV-19/England/OXON-B0667/2020|EPI_ISL_478896|2020:4803553.000000,hCoV-19/Netherlands/NA_165/2020|EPI_ISL_422700|2020-03-21:2093441.000000,hCoV-19/New_Zealand/20VR1278/2020|EPI_ISL_456203|2020-03-20:9919485.000000,hCoV-19/New_Zealand/20VR2079/2020|EPI_ISL_456366|2020-04-10:0.000000,hCoV-19/Iceland/14/2020|EPI_ISL_417736|2020-03-01:9919485.000000,hCoV-19/Portugal/PT0321/2020|EPI_ISL_454037|2020-03-15:9919485.000000,(hCoV-19/New_Zealand/20VR2093/2020|EPI_ISL_456374|2020-04-10:13526783.000000,hCoV-19/New_Zealand/20VR2076/2020|EPI_ISL_456363|2020-04-09:13526783.000000,hCoV-19/New_Zealand/20VR2058/2020|EPI_ISL_456352|2020-04-05:0.000000,hCoV-19/New_Zealand/20VR2067/2020|EPI_ISL_456358|2020-04-06:0.000000,hCoV-19/New_Zealand/20VR2077/2020|EPI_ISL_456364|2020-04-09:0.000000,hCoV-19/New_Zealand/20VR2075/2020|EPI_ISL_456362|2020-04-09:13526783.000000,hCoV-19/New_Zealand/20VR2088/2020|EPI_ISL_456371|2020-04-12:0.000000,hCoV-19/New_Zealand/20VR2081/2020|EPI_ISL_456367|2020-04-11:13526783.000000,hCoV-19/New_Zealand/20VR2078/2020|EPI_ISL_456365|2020-04-09:13526783.000000)18309:0.000000,hCoV-19/Netherlands/ZuidHolland_141/2020|EPI_ISL_461314|2020-04-13:0.000000,hCoV-19/Netherlands/ZuidHolland_45/2020|EPI_ISL_422917|2020-03-19:13526783.000000,hCoV-19/Netherlands/NA_173/2020|EPI_ISL_422708|2020-03-22:0.000000,hCoV-19/Georgia/Tb/2020|EPI_ISL_416482|2020-03-13:0.000000,(hCoV-19/Portugal/PT0351/2020|EPI_ISL_454067|2020-03-18:9919485.000000,hCoV-19/Portugal/PT0314/2020|EPI_ISL_454030|2020-03-16:13526783.000000,hCoV-19/Portugal/PT0339/2020|EPI_ISL_454055|2020-03-17:0.000000,hCoV-19/Portugal/PT0380/2020|EPI_ISL_454096|2020-03-20:13526783.000000,hCoV-19/Portugal/PT0318/2020|EPI_ISL_454034|2020-03-16:13526783.000000,hCoV-19/Portugal/PT0327/2020|EPI_ISL_454043|2020-03-16:7662595.000000,hCoV-19/Portugal/PT0109/2020|EPI_ISL_453825|2020-03-17:0.000000,hCoV-19/Portugal/PT0352/2020|EPI_ISL_454068|2020-03-18:0.000000,hCoV-19/Portugal/PT0310/2020|EPI_ISL_454026|2020-03-14:0.000000,hCoV-19/Portugal/PT0547/2020|EPI_ISL_454271|2020-04-03:9919485.000000,hCoV-19/Portugal/PT0217/2020|EPI_ISL_453931|2020-03-30:0.000000,(hCoV-19/Portugal/PT0626/2020|EPI_ISL_454349|2020-03-29:9919485.000000,hCoV-19/Portugal/PT0604/2020|EPI_ISL_454327|2020-03-27:9919485.000000,hCoV-19/Portugal/PT0232/2020|EPI_ISL_453946|2020-03-31:0.000000,hCoV-19/Portugal/PT0620/2020|EPI_ISL_454343|2020-03-24:0.000000)18379:9919485.000000,hCoV-19/Portugal/PT0555/2020|EPI_ISL_454278|2020-04-08:2093441.000000,(hCoV-19/Portugal/PT0385/2020|EPI_ISL_454101|2020-03-20:4803553.000000,hCoV-19/Portugal/PT0382/2020|EPI_ISL_454098|2020-03-20:0.000000)18383:0.000000,hCoV-19/Portugal/PT0353/2020|EPI_ISL_454069|2020-03-18:13526783.000000,(hCoV-19/Portugal/PT0229/2020|EPI_ISL_453943|2020-03-31:0.000000,hCoV-19/Portugal/PT0228/2020|EPI_ISL_453942|2020-03-31:7662595.000000)18328:13526783.000000,(hCoV-19/Portugal/PT0168/2020|EPI_ISL_453884|2020-03-28:9919485.000000,hCoV-19/Portugal/PT0169/2020|EPI_ISL_453885|2020-03-28:0.000000,hCoV-19/Portugal/PT0197/2020|EPI_ISL_453913|2020-03-29:0.000000,hCoV-19/Portugal/PT0196/2020|EPI_ISL_453912|2020-03-29:0.000000,hCoV-19/Portugal/PT0539/2020|EPI_ISL_454263|2020-04-07:0.000000,hCoV-19/Portugal/PT0195/2020|EPI_ISL_453911|2020-03-29:9919485.000000,hCoV-19/Portugal/PT0165/2020|EPI_ISL_453881|2020-03-28:9919485.000000)18334:7662595.000000,hCoV-19/Portugal/PT0379/2020|EPI_ISL_454095|2020-03-20:9919485.000000,hCoV-19/Portugal/PT0302/2020|EPI_ISL_454018|2020-03-16:0.000000,hCoV-19/Portugal/PT0265/2020|EPI_ISL_453979|2020-04-04:0.000000,hCoV-19/Portugal/PT0219/2020|EPI_ISL_453933|2020-03-30:0.000000,hCoV-19/Portugal/PT0365/2020|EPI_ISL_454081|2020-03-19:9919485.000000,hCoV-19/Portugal/PT0290/2020|EPI_ISL_454006|2020-03-12:0.000000,hCoV-19/Portugal/PT0322/2020|EPI_ISL_454038|2020-03-16:0.000000,hCoV-19/Portugal/PT0554/2020|EPI_ISL_454277|2020-04-07:0.000000,(hCoV-19/Portugal/PT0552/2020|EPI_ISL_454275|2020-04-07:0.000000,((hCoV-19/Portugal/PT0395b/2020|EPI_ISL_454115|2020-04-19:0.000000,hCoV-19/Portugal/PT0395a/2020|EPI_ISL_454114|2020-04-18:9919485.000000,hCoV-19/Portugal/PT0395c/2020|EPI_ISL_454116|2020-04-21:9919485.000000)18367:0.000000,hCoV-19/Portugal/PT0553/2020|EPI_ISL_454276|2020-04-07:9919485.000000,hCoV-19/Portugal/PT0548/2020|EPI_ISL_454272|2020-05-02:9919485.000000,hCoV-19/Portugal/PT0551/2020|EPI_ISL_454274|2020-04-07:0.000000,hCoV-19/Portugal/PT0392/2020|EPI_ISL_454111|2020-04-14:9919485.000000)18366:9919485.000000)18365:0.000000,hCoV-19/Portugal/PT0160/2020|EPI_ISL_453876|2020-03-27:0.000000,hCoV-19/Portugal/PT0536/2020|EPI_ISL_454260|2020-04-07:9919485.000000,hCoV-19/Portugal/PT0528/2020|EPI_ISL_454252|2020-04-06:9919485.000000,((hCoV-19/Portugal/PT0247/2020|EPI_ISL_453961|2020-04-02:0.000000,hCoV-19/Portugal/PT0237/2020|EPI_ISL_453951|2020-03-31:9919485.000000)18364:0.000000,hCoV-19/Portugal/PT0336/2020|EPI_ISL_454052|2020-03-18:9919485.000000,(hCoV-19/Portugal/PT0255/2020|EPI_ISL_453969|2020-04-03:9919485.000000,hCoV-19/Portugal/PT0537/2020|EPI_ISL_454261|2020-04-07:9919485.000000)18356:0.000000,hCoV-19/Portugal/PT0233/2020|EPI_ISL_453947|2020-03-31:0.000000,hCoV-19/Portugal/PT0544/2020|EPI_ISL_454268|2020-04-09:0.000000,hCoV-19/Portugal/PT0527/2020|EPI_ISL_454251|2020-04-06:0.000000,hCoV-19/Portugal/PT0319/2020|EPI_ISL_454035|2020-03-15:0.000000,(hCoV-19/Portugal/PT0190/2020|EPI_ISL_453906|2020-03-29:0.000000,hCoV-19/Portugal/PT0230/2020|EPI_ISL_453944|2020-03-31:0.000000)18362:0.000000,hCoV-19/Portugal/PT0159/2020|EPI_ISL_453875|2020-03-27:0.000000,hCoV-19/Portugal/PT0156/2020|EPI_ISL_453872|2020-03-27:0.000000)18353:0.000000,hCoV-19/Portugal/PT0566/2020|EPI_ISL_454289|2020-04-10:0.000000,hCoV-19/Portugal/PT0350/2020|EPI_ISL_454066|2020-03-19:0.000000,hCoV-19/Portugal/PT0298/2020|EPI_ISL_454014|2020-03-13:0.000000,(hCoV-19/Portugal/PT0623/2020|EPI_ISL_454346|2020-03-26:0.000000,hCoV-19/Portugal/PT0344/2020|EPI_ISL_454060|2020-03-18:9919485.000000,hCoV-19/Portugal/PT0347/2020|EPI_ISL_454063|2020-03-18:0.000000,hCoV-19/Portugal/PT0361/2020|EPI_ISL_454077|2020-03-19:9919485.000000)18350:0.000000)18320:13526783.000000,hCoV-19/New_Zealand/20VR2065/2020|EPI_ISL_456356|2020-04-06:0.000000,hCoV-19/Switzerland/100799/2020|EPI_ISL_451749|2020-03-25:4803553.000000,hCoV-19/Portugal/PT0301/2020|EPI_ISL_454017|2020-03-14:0.000000,hCoV-19/New_Zealand/20VR2085/2020|EPI_ISL_456369|2020-04-12:0.000000,hCoV-19/Portugal/PT0562/2020|EPI_ISL_454285|2020-04-27:9919485.000000,(hCoV-19/Poland/PL_P47/2020|EPI_ISL_492072|2020-04-17:9919485.000000,hCoV-19/Austria/CeMM0397/2020|EPI_ISL_475834|2020-03-25:0.000000)18422:0.000000,hCoV-19/England/20109007304/2020|EPI_ISL_464527|2020-03-07:0.000000,hCoV-19/Switzerland/110014_159_F6/2020|EPI_ISL_486454|2020-04-01:0.000000,hCoV-19/Portugal/PT0256/2020|EPI_ISL_453970|2020-04-03:2093441.000000,hCoV-19/Portugal/PT0294/2020|EPI_ISL_454010|2020-03-12:9919485.000000,hCoV-19/England/BRIS-12F617/2020|EPI_ISL_488253|2020-03-06:0.000000,hCoV-19/Australia/VIC2137/2020|EPI_ISL_480738|2020-06-20:0.000000,hCoV-19/England/201040079/2020|EPI_ISL_464323|2020-03-03:9919485.000000,hCoV-19/Iceland/20/2020|EPI_ISL_417695|2020-03-02:0.000000,hCoV-19/Netherlands/ZuidHolland_44/2020|EPI_ISL_422916|2020-03-19:9919485.000000,hCoV-19/Portugal/PT0012/2020|EPI_ISL_417997|2020-03-07:9919485.000000,hCoV-19/England/201061455/2020|EPI_ISL_464413|2020-03-01:0.000000)18289:9919485.000000,hCoV-19/Israel/130710390/2020|EPI_ISL_447461|2020-04-17:0.000000,hCoV-19/England/BRIS-125EDD/2020|EPI_ISL_443902|2020-03-30:0.000000,(hCoV-19/England/OXON-AD8FE/2020|EPI_ISL_448603|2020:0.000000,hCoV-19/England/OXON-B0658/2020|EPI_ISL_478895|2020-04-20:4803553.000000,hCoV-19/England/OXON-B0773/2020|EPI_ISL_478906|2020-04-21:4803553.000000,hCoV-19/England/20139060404/2020|EPI_ISL_420732|2020-03-28:0.000000)18436:0.000000,hCoV-19/Wales/PHWC-2680C/2020|EPI_ISL_422185|2020-03-26:0.000000,(hCoV-19/England/BRIS-1853CF0/2020|EPI_ISL_492225|2020-04-27:7662595.000000,hCoV-19/England/CAMB-71EB5/2020|EPI_ISL_439550|2020-03-28:0.000000)18447:0.000000,hCoV-19/Northern_Ireland/NIRE-106898/2020|EPI_ISL_501011|2020-05-14:0.000000,(hCoV-19/Scotland/EDB2096/2020|EPI_ISL_433194|2020-04-19:0.000000,hCoV-19/Germany/BAV-MVP0058/2020|EPI_ISL_437257|2020-03-20:0.000000)31599:0.000000,(hCoV-19/England/CAMB-1AAC03/2020|EPI_ISL_470278|2020-04-18:0.000000,(hCoV-19/England/OXON-B0F11/2020|EPI_ISL_478977|2020-04-09:9919485.000000,hCoV-19/England/OXON-B2155/2020|EPI_ISL_479121|2020-04-13:9919485.000000,hCoV-19/England/CAMB-7C1C0/2020|EPI_ISL_434007|2020:13526783.000000)31659:0.000000,hCoV-19/England/BRIS-127C4A/2020|EPI_ISL_469544|2020-04-17:0.000000,hCoV-19/England/LCST-24D70AE/2020|EPI_ISL_478361|2020-06-07:0.000000)31656:0.000000,(hCoV-19/Sweden/20-51578/2020|EPI_ISL_476135|2020-05-19:0.000000,(hCoV-19/Wales/PHWC-2A3DA/2020|EPI_ISL_445564|2020-04-06:0.000000,hCoV-19/Wales/PHWC-2B00F/2020|EPI_ISL_432263|2020-04-07:6073807.000000,hCoV-19/Wales/PHWC-28E44/2020|EPI_ISL_445448|2020-04-02:16756801.000000)31662:6073807.000000)31661:0.000000,hCoV-19/Northern_Ireland/NIRE-101402/2020|EPI_ISL_482101|2020-04-29:0.000000,hCoV-19/England/BRIS-130A62/2020|EPI_ISL_492710|2020-04-14:2093441.000000,hCoV-19/England/LOND-D6C96/2020|EPI_ISL_478418|2020-03-31:0.000000,hCoV-19/England/SHEF-C042E/2020|EPI_ISL_420179|2020-03-27:9919485.000000,(hCoV-19/England/NOTT-112A1B/2020|EPI_ISL_493574|2020-04-23:0.000000,hCoV-19/England/NOTT-112204/2020|EPI_ISL_484354|2020-05-03:0.000000)32724:0.000000,hCoV-19/England/NORT-289331/2020|EPI_ISL_458710|2020-03-29:0.000000,(hCoV-19/USA/NY-NYUMC580/2020|EPI_ISL_444697|2020-03-30:0.000000,(hCoV-19/Portugal/PT0523/2020|EPI_ISL_454247|2020-03-23:9919485.000000,hCoV-19/Portugal/PT0517/2020|EPI_ISL_454241|2020-03-21:0.000000,hCoV-19/Portugal/PT0171/2020|EPI_ISL_453887|2020-03-28:9919485.000000,hCoV-19/Portugal/PT0513/2020|EPI_ISL_454237|2020-03-20:0.000000)36665:0.000000)36664:0.000000,hCoV-19/England/CAMB-1ACEDE/2020|EPI_ISL_489531|2020-04-24:0.000000,hCoV-19/Korea/KCDC2133/2020|EPI_ISL_498034|2020-03-20:6073807.000000,hCoV-19/England/CAMB-7BCDF/2020|EPI_ISL_442139|2020-04-05:0.000000,(hCoV-19/Scotland/CVR1513/2020|EPI_ISL_493742|2020-04-03:6073807.000000,((hCoV-19/Scotland/CVR3093/2020|EPI_ISL_439033|2020-04-25:6073807.000000,hCoV-19/Scotland/CVR3851/2020|EPI_ISL_484658|2020-06-05:6073807.000000,hCoV-19/Scotland/CVR2645/2020|EPI_ISL_478001|2020-04-17:0.000000,hCoV-19/Scotland/CVR3706/2020|EPI_ISL_478097|2020-05-25:0.000000,hCoV-19/Scotland/CVR3532/2020|EPI_ISL_473670|2020-05-13:0.000000,hCoV-19/Scotland/CVR3680/2020|EPI_ISL_478093|2020-05-22:6073807.000000,hCoV-19/Scotland/CVR3855/2020|EPI_ISL_484659|2020-06-05:0.000000,hCoV-19/Scotland/CVR3059/2020|EPI_ISL_461644|2020-04-24:0.000000,hCoV-19/Scotland/CVR3791/2020|EPI_ISL_478119|2020-06-02:9919485.000000)36977:0.000000,hCoV-19/Scotland/CVR2856/2020|EPI_ISL_473599|2020-04-21:0.000000,hCoV-19/Scotland/CVR1472/2020|EPI_ISL_433597|2020-04-02:0.000000,hCoV-19/Scotland/CVR1537/2020|EPI_ISL_438837|2020-04-04:0.000000,hCoV-19/Scotland/CVR1911/2020|EPI_ISL_477834|2020-04-08:0.000000,hCoV-19/Scotland/CVR2138/2020|EPI_ISL_477861|2020-04-10:9919485.000000,hCoV-19/Scotland/CVR2886/2020|EPI_ISL_473618|2020-04-21:9919485.000000,hCoV-19/Scotland/CVR2370/2020|EPI_ISL_477919|2020-04-14:4803553.000000,hCoV-19/Scotland/CVR2595/2020|EPI_ISL_453061|2020-04-16:0.000000,(hCoV-19/Scotland/GCVR-17218D/2020|EPI_ISL_469947|2020-03-30:0.000000,hCoV-19/Scotland/CVR1884/2020|EPI_ISL_484521|2020-04-08:0.000000)36989:0.000000,hCoV-19/Scotland/CVR2958/2020|EPI_ISL_473632|2020-04-23:6073807.000000,hCoV-19/Scotland/CVR886/2020|EPI_ISL_439130|2020-03-28:9919485.000000,hCoV-19/Scotland/CVR3212/2020|EPI_ISL_449231|2020-04-16:9919485.000000,(hCoV-19/Scotland/CVR2448/2020|EPI_ISL_477943|2020-04-14:4803553.000000,(hCoV-19/Scotland/CVR3043/2020|EPI_ISL_461631|2020-04-24:9919485.000000,hCoV-19/Scotland/CVR3410/2020|EPI_ISL_456834|2020-05-07:9919485.000000)36963:9919485.000000,hCoV-19/Scotland/CVR2947/2020|EPI_ISL_461603|2020-04-23:6073807.000000,hCoV-19/Scotland/CVR3129/2020|EPI_ISL_439041|2020-04-27:0.000000,hCoV-19/Scotland/CVR2961/2020|EPI_ISL_473635|2020-04-22:0.000000,hCoV-19/Scotland/CVR2640/2020|EPI_ISL_478000|2020-04-17:0.000000)36959:7849892.000000,hCoV-19/Scotland/CVR2701/2020|EPI_ISL_478023|2020-04-18:0.000000,hCoV-19/Scotland/CVR1948/2020|EPI_ISL_484531|2020-04-08:4803553.000000,(hCoV-19/Scotland/CVR1843/2020|EPI_ISL_438850|2020-04-06:6073807.000000,(hCoV-19/Scotland/CVR3371/2020|EPI_ISL_456801|2020-05-06:6073807.000000,hCoV-19/Scotland/CVR3582/2020|EPI_ISL_473713|2020-05-18:6073807.000000,hCoV-19/Scotland/CVR3817/2020|EPI_ISL_478143|2020-05-18:0.000000,(hCoV-19/Scotland/CVR3884/2020|EPI_ISL_484671|2020-06-01:6073807.000000,hCoV-19/Scotland/CVR3883/2020|EPI_ISL_484670|2020-05-31:9919485.000000,hCoV-19/Scotland/CVR3882/2020|EPI_ISL_484669|2020-06-01:0.000000)36974:0.000000)36971:6073807.000000)36970:0.000000,hCoV-19/Scotland/CVR3057/2020|EPI_ISL_461643|2020-04-23:0.000000,hCoV-19/Scotland/CVR3282/2020|EPI_ISL_456776|2020-05-01:0.000000,hCoV-19/Scotland/CVR3445/2020|EPI_ISL_456855|2020-05-09:0.000000,hCoV-19/Scotland/CVR395/2020|EPI_ISL_439072|2020-03-22:0.000000,hCoV-19/Scotland/CVR2646/2020|EPI_ISL_478002|2020-04-17:0.000000,hCoV-19/Scotland/CVR3364/2020|EPI_ISL_456794|2020-05-02:0.000000,hCoV-19/Scotland/CVR2704/2020|EPI_ISL_478024|2020-04-18:0.000000,hCoV-19/Scotland/CVR1900/2020|EPI_ISL_477829|2020-04-08:0.000000,hCoV-19/Scotland/CVR2806/2020|EPI_ISL_473573|2020-04-21:0.000000,hCoV-19/Scotland/CVR2536/2020|EPI_ISL_438925|2020-04-16:0.000000,hCoV-19/Scotland/CVR788/2020|EPI_ISL_433340|2020-03-26:0.000000,hCoV-19/Scotland/CVR3002/2020|EPI_ISL_461616|2020-04-23:6073807.000000,hCoV-19/Scotland/CVR2089/2020|EPI_ISL_477853|2020-04-10:6073807.000000,hCoV-19/Scotland/GCVR-173A63/2020|EPI_ISL_459097|2020-04-07:0.000000,hCoV-19/Scotland/CVR1940/2020|EPI_ISL_477838|2020-04-08:0.000000,hCoV-19/Scotland/CVR2377/2020|EPI_ISL_484580|2020-04-13:6073807.000000,hCoV-19/Scotland/CVR2698/2020|EPI_ISL_478020|2020-04-18:0.000000,hCoV-19/Scotland/CVR2402/2020|EPI_ISL_484583|2020-04-13:6073807.000000,hCoV-19/Scotland/CVR2238/2020|EPI_ISL_477879|2020-04-12:0.000000,hCoV-19/Scotland/CVR1676/2020|EPI_ISL_433650|2020-04-05:0.000000,hCoV-19/Scotland/CVR2762/2020|EPI_ISL_473554|2020-04-20:0.000000,hCoV-19/Scotland/CVR3023/2020|EPI_ISL_439013|2020-04-24:0.000000,hCoV-19/Scotland/CVR2813/2020|EPI_ISL_473578|2020-04-21:6073807.000000,hCoV-19/Scotland/CVR2021/2020|EPI_ISL_484539|2020-04-10:6073807.000000,hCoV-19/Scotland/CVR2220/2020|EPI_ISL_477875|2020-04-12:0.000000,hCoV-19/Scotland/CVR819/2020|EPI_ISL_439118|2020-03-27:0.000000,hCoV-19/Scotland/CVR2490/2020|EPI_ISL_477954|2020-04-15:0.000000,hCoV-19/Scotland/GCVR-171616/2020|EPI_ISL_470006|2020-03-30:6073807.000000,hCoV-19/Scotland/CVR3047/2020|EPI_ISL_461635|2020-04-24:0.000000,hCoV-19/Scotland/CVR2426/2020|EPI_ISL_484586|2020-04-14:0.000000,hCoV-19/Scotland/CVR1217/2020|EPI_ISL_438775|2020-03-30:0.000000,hCoV-19/Scotland/CVR2581/2020|EPI_ISL_484607|2020-04-16:0.000000,hCoV-19/Scotland/CVR2488/2020|EPI_ISL_477953|2020-04-15:0.000000,hCoV-19/Scotland/CVR2165/2020|EPI_ISL_484566|2020-04-11:0.000000,hCoV-19/Scotland/CVR2854/2020|EPI_ISL_473597|2020-04-22:0.000000,(hCoV-19/Scotland/CVR3010/2020|EPI_ISL_461619|2020-04-23:6073807.000000,hCoV-19/Scotland/CVR3015/2020|EPI_ISL_461623|2020-04-23:6073807.000000,hCoV-19/Scotland/CVR2998/2020|EPI_ISL_473642|2020-04-23:0.000000)37020:0.000000,hCoV-19/Scotland/CVR1986/2020|EPI_ISL_477842|2020-04-08:0.000000,hCoV-19/Scotland/CVR2722/2020|EPI_ISL_473543|2020-04-18:6073807.000000,hCoV-19/Scotland/CVR3209/2020|EPI_ISL_449228|2020-04-16:0.000000,hCoV-19/Scotland/CVR2706/2020|EPI_ISL_484648|2020-04-18:0.000000,hCoV-19/Scotland/CVR2458/2020|EPI_ISL_477946|2020-04-14:0.000000)36953:0.000000,hCoV-19/Scotland/GCVR-1711F7/2020|EPI_ISL_459517|2020-03-27:6073807.000000,hCoV-19/Scotland/CVR2731/2020|EPI_ISL_473551|2020-04-18:0.000000,hCoV-19/Scotland/CVR3086/2020|EPI_ISL_439027|2020-04-25:0.000000,hCoV-19/Scotland/CVR375/2020|EPI_ISL_433287|2020-03-21:0.000000,hCoV-19/Scotland/CVR2140/2020|EPI_ISL_477862|2020-04-10:0.000000,hCoV-19/Scotland/CVR3728/2020|EPI_ISL_473768|2020-05-27:0.000000,hCoV-19/Scotland/GCVR-172CAA/2020|EPI_ISL_459157|2020-04-06:0.000000,hCoV-19/Scotland/CVR2953/2020|EPI_ISL_461607|2020-04-23:6073807.000000,hCoV-19/Scotland/GCVR-16F930/2020|EPI_ISL_489623|2020-03-19:6073807.000000,(hCoV-19/Scotland/CVR2719/2020|EPI_ISL_473540|2020-04-18:0.000000,hCoV-19/Scotland/CVR2434/2020|EPI_ISL_484587|2020-04-14:0.000000)36861:0.000000,hCoV-19/Scotland/CVR2088/2020|EPI_ISL_473510|2020-05-04:0.000000,hCoV-19/Scotland/CVR2163/2020|EPI_ISL_473511|2020-04-11:0.000000,(hCoV-19/Scotland/CVR2931/2020|EPI_ISL_461596|2020-04-22:6073807.000000,hCoV-19/Scotland/CVR2589/2020|EPI_ISL_484609|2020-04-16:0.000000)36871:0.000000,hCoV-19/Scotland/CVR1159/2020|EPI_ISL_433521|2020-03-29:9919485.000000,hCoV-19/Scotland/GCVR-170D4F/2020|EPI_ISL_459609|2020-03-25:0.000000,hCoV-19/Scotland/GCVR-1722C6/2020|EPI_ISL_469957|2020-03-30:0.000000,hCoV-19/Scotland/CVR3211/2020|EPI_ISL_449230|2020-04-16:6073807.000000,hCoV-19/Scotland/CVR3080/2020|EPI_ISL_461664|2020-04-24:6073807.000000,hCoV-19/Scotland/CVR2705/2020|EPI_ISL_484647|2020-04-18:0.000000,hCoV-19/Scotland/CVR2296/2020|EPI_ISL_484573|2020-04-11:0.000000,hCoV-19/Scotland/EDB1010/2020|EPI_ISL_491643|2020-04-07:0.000000,(hCoV-19/Scotland/CVR2940/2020|EPI_ISL_461600|2020-04-22:0.000000,hCoV-19/Scotland/CVR2811/2020|EPI_ISL_473577|2020-04-21:0.000000)36876:0.000000,hCoV-19/Scotland/CVR1657/2020|EPI_ISL_433644|2020-04-05:0.000000,(hCoV-19/Scotland/GCVR-1722A8/2020|EPI_ISL_469989|2020-03-30:0.000000,hCoV-19/Scotland/CVR2130/2020|EPI_ISL_477858|2020-04-10:0.000000,hCoV-19/Scotland/GCVR-173BF7/2020|EPI_ISL_459146|2020-04-07:0.000000,hCoV-19/Scotland/CVR3221/2020|EPI_ISL_449235|2020-04-25:0.000000)36878:6073807.000000,(hCoV-19/Scotland/CVR2046/2020|EPI_ISL_473509|2020-04-09:6073807.000000,hCoV-19/Scotland/CVR2475/2020|EPI_ISL_456765|2020-04-15:0.000000)36915:6073807.000000,hCoV-19/Scotland/GCVR-1718A7/2020|EPI_ISL_489617|2020-03-27:0.000000,(hCoV-19/Wales/PHWC-2530C/2020|EPI_ISL_432207|2020-03-23:9919485.000000,(hCoV-19/Scotland/GCVR-1714FE/2020|EPI_ISL_489622|2020-03-29:6073807.000000,hCoV-19/Scotland/CVR2185/2020|EPI_ISL_477869|2020-04-11:0.000000)36918:6073807.000000)36917:0.000000,hCoV-19/Scotland/CVR1575/2020|EPI_ISL_433622|2020-04-05:0.000000,(hCoV-19/Scotland/CVR2999/2020|EPI_ISL_461615|2020-04-23:0.000000,hCoV-19/Scotland/CVR3594/2020|EPI_ISL_473723|2020-05-19:6073807.000000)36946:0.000000,hCoV-19/Scotland/GCVR-171740/2020|EPI_ISL_489703|2020-03-28:0.000000,(hCoV-19/Scotland/EDB3245/2020|EPI_ISL_488998|2020-04-07:0.000000,hCoV-19/Scotland/EDB3358/2020|EPI_ISL_487746|2020-04-09:0.000000)37060:0.000000,hCoV-19/Scotland/CVR2131/2020|EPI_ISL_477859|2020-04-10:6073807.000000,hCoV-19/Scotland/CVR1939/2020|EPI_ISL_484527|2020-04-08:6073807.000000,hCoV-19/Scotland/CVR2815/2020|EPI_ISL_473579|2020-04-21:6073807.000000,hCoV-19/Scotland/CVR2965/2020|EPI_ISL_473637|2020-04-23:0.000000,(hCoV-19/Scotland/CVR3163/2020|EPI_ISL_449197|2020-04-22:0.000000,(hCoV-19/Scotland/CVR3379/2020|EPI_ISL_456808|2020-05-07:6073807.000000,hCoV-19/Scotland/CVR3362/2020|EPI_ISL_456792|2020-05-02:0.000000,hCoV-19/Scotland/CVR3373/2020|EPI_ISL_456802|2020-05-05:0.000000)36867:0.000000)36866:0.000000,hCoV-19/Scotland/CVR2929/2020|EPI_ISL_461595|2020-04-21:0.000000,(hCoV-19/Scotland/CVR3009/2020|EPI_ISL_461618|2020-04-23:0.000000,hCoV-19/Scotland/CVR3829/2020|EPI_ISL_478155|2020-05-31:6073807.000000,hCoV-19/Scotland/CVR3005/2020|EPI_ISL_453090|2020-04-23:6073807.000000,hCoV-19/Scotland/CVR2695/2020|EPI_ISL_484643|2020-04-18:0.000000)36923:6073807.000000,hCoV-19/Scotland/GCVR-172202/2020|EPI_ISL_469930|2020-03-30:0.000000,(hCoV-19/Scotland/GCVR-172150/2020|EPI_ISL_469985|2020-03-30:0.000000,hCoV-19/USA/UT-QDX-82/2020|EPI_ISL_467925|2020-03-11:0.000000)36932:0.000000,hCoV-19/Scotland/CVR2103/2020|EPI_ISL_484559|2020-04-10:6073807.000000,hCoV-19/Scotland/GCVR-170644/2020|EPI_ISL_459647|2020-03-24:0.000000,hCoV-19/Scotland/CVR2693/2020|EPI_ISL_484641|2020-04-16:0.000000,hCoV-19/Scotland/CVR2803/2020|EPI_ISL_438981|2020-04-21:9919485.000000,hCoV-19/Scotland/CVR140/2020|EPI_ISL_425684|2020-03-16:9919485.000000,hCoV-19/Scotland/CVR2966/2020|EPI_ISL_461611|2020-04-23:9919485.000000,(hCoV-19/Scotland/CVR3416/2020|EPI_ISL_456839|2020-05-07:6073807.000000,hCoV-19/Scotland/CVR3375/2020|EPI_ISL_456804|2020-05-06:6073807.000000)36929:0.000000,hCoV-19/Scotland/GCVR-1704C2/2020|EPI_ISL_459559|2020-03-23:0.000000,(hCoV-19/Scotland/CVR2692/2020|EPI_ISL_478019|2020-04-17:0.000000,hCoV-19/Scotland/CVR2418/2020|EPI_ISL_484584|2020-04-14:6073807.000000,hCoV-19/Scotland/CVR2763/2020|EPI_ISL_478032|2020-04-20:0.000000,hCoV-19/Scotland/CVR1883/2020|EPI_ISL_477825|2020-04-08:0.000000,(hCoV-19/Scotland/CVR2906/2020|EPI_ISL_438995|2020-04-22:0.000000,hCoV-19/Scotland/CVR2910/2020|EPI_ISL_484653|2020-04-22:0.000000,hCoV-19/Scotland/CVR3447/2020|EPI_ISL_478058|2020-05-09:9919485.000000)36937:0.000000)36934:6073807.000000,hCoV-19/Scotland/CVR3088/2020|EPI_ISL_439029|2020-04-25:0.000000,hCoV-19/England/NORW-E81A1/2020|EPI_ISL_449118|2020-04-08:0.000000,hCoV-19/Scotland/EDB921/2020|EPI_ISL_432880|2020-04-04:0.000000,(hCoV-19/Scotland/CVR2011/2020|EPI_ISL_477843|2020-04-09:0.000000,hCoV-19/Scotland/CVR681/2020|EPI_ISL_433324|2020-03-25:6073807.000000)36945:6073807.000000,hCoV-19/Scotland/CVR2624/2020|EPI_ISL_477991|2020-04-17:6073807.000000,hCoV-19/Scotland/CVR2827/2020|EPI_ISL_473589|2020-04-21:0.000000,hCoV-19/Scotland/CVR2382/2020|EPI_ISL_477922|2020-04-14:0.000000,hCoV-19/Scotland/CVR583/2020|EPI_ISL_433313|2020-03-25:9919485.000000,(hCoV-19/Scotland/CVR3572/2020|EPI_ISL_473705|2020-05-17:0.000000,hCoV-19/Scotland/CVR3886/2020|EPI_ISL_484672|2020-06-03:9919485.000000)37105:0.000000,hCoV-19/Scotland/CVR1371/2020|EPI_ISL_433559|2020-03-31:9919485.000000,hCoV-19/Scotland/CVR1921/2020|EPI_ISL_493748|2020-04-08:0.000000,(hCoV-19/Scotland/CVR3182/2020|EPI_ISL_449207|2020-04-27:6073807.000000,(hCoV-19/Scotland/CVR2972/2020|EPI_ISL_448212|2020-04-22:6073807.000000,hCoV-19/Scotland/CVR2971/2020|EPI_ISL_448211|2020-04-22:6073807.000000)37041:0.000000)37040:6073807.000000,hCoV-19/Scotland/CVR2273/2020|EPI_ISL_477890|2020-04-13:0.000000,hCoV-19/Scotland/CVR3225/2020|EPI_ISL_449237|2020-04-26:6073807.000000,hCoV-19/Scotland/GCVR-172C8C/2020|EPI_ISL_459100|2020-04-06:6073807.000000,hCoV-19/Scotland/CVR2304/2020|EPI_ISL_453044|2020-04-13:0.000000,(hCoV-19/Scotland/CVR2647/2020|EPI_ISL_473528|2020-04-16:0.000000,hCoV-19/Scotland/CVR3361/2020|EPI_ISL_456791|2020-05-02:6073807.000000)37058:9919485.000000,hCoV-19/Scotland/CVR3195/2020|EPI_ISL_449215|2020-04-27:0.000000,(hCoV-19/Scotland/CVR3124/2020|EPI_ISL_439036|2020-04-26:6073807.000000,hCoV-19/Scotland/CVR3136/2020|EPI_ISL_461698|2020-04-26:0.000000,(hCoV-19/Scotland/CVR3197/2020|EPI_ISL_449217|2020-04-28:6073807.000000,(hCoV-19/Scotland/CVR3325/2020|EPI_ISL_493877|2020-05-03:6073807.000000,hCoV-19/Scotland/CVR3703/2020|EPI_ISL_473762|2020-05-25:6073807.000000,hCoV-19/Scotland/CVR3529/2020|EPI_ISL_473667|2020-05-14:9919485.000000)37072:9919485.000000,hCoV-19/Scotland/CVR3648/2020|EPI_ISL_478084|2020-05-21:0.000000,(hCoV-19/Scotland/CVR3474/2020|EPI_ISL_456868|2020-05-12:0.000000,hCoV-19/Scotland/CVR3469/2020|EPI_ISL_456863|2020-05-11:9919485.000000,hCoV-19/Scotland/CVR3723/2020|EPI_ISL_478098|2020-05-27:0.000000,hCoV-19/Scotland/CVR3536/2020|EPI_ISL_473673|2020-05-14:0.000000,hCoV-19/Scotland/CVR3489/2020|EPI_ISL_456878|2020-05-12:6073807.000000,hCoV-19/Scotland/CVR3779/2020|EPI_ISL_478112|2020-05-30:6073807.000000,hCoV-19/Scotland/CVR3450/2020|EPI_ISL_478060|2020-05-10:6073807.000000,hCoV-19/Scotland/CVR3596/2020|EPI_ISL_473724|2020-05-19:0.000000,hCoV-19/Scotland/CVR3385/2020|EPI_ISL_456813|2020-05-08:0.000000,hCoV-19/Scotland/CVR3390/2020|EPI_ISL_456818|2020-05-09:6073807.000000,hCoV-19/Scotland/CVR3637/2020|EPI_ISL_473748|2020-05-21:9919485.000000,(hCoV-19/Scotland/CVR3521/2020|EPI_ISL_473660|2020-05-13:9919485.000000,hCoV-19/Scotland/CVR3472/2020|EPI_ISL_456866|2020-05-11:6073807.000000,hCoV-19/Scotland/CVR3515/2020|EPI_ISL_473655|2020-05-13:0.000000)37083:0.000000)37075:0.000000,(hCoV-19/Scotland/CVR3562/2020|EPI_ISL_473697|2020-05-16:6073807.000000,hCoV-19/Scotland/CVR3549/2020|EPI_ISL_473684|2020-05-15:0.000000,hCoV-19/Scotland/CVR3392/2020|EPI_ISL_456819|2020-05-09:9919485.000000)37088:6073807.000000,hCoV-19/Scotland/CVR3674/2020|EPI_ISL_473754|2020-05-22:6073807.000000,hCoV-19/Scotland/CVR3650/2020|EPI_ISL_473749|2020-05-21:9919485.000000)37069:0.000000)37067:0.000000,hCoV-19/Scotland/CVR2981/2020|EPI_ISL_448221|2020-04-23:9919485.000000,hCoV-19/Scotland/CVR1974/2020|EPI_ISL_484537|2020-04-08:6073807.000000,hCoV-19/Scotland/CVR3068/2020|EPI_ISL_461652|2020-04-24:6073807.000000,hCoV-19/Scotland/CVR1885/2020|EPI_ISL_484522|2020-04-08:0.000000,hCoV-19/Scotland/GCVR-173939/2020|EPI_ISL_459109|2020-04-06:6073807.000000,(hCoV-19/Scotland/CVR3631/2020|EPI_ISL_478080|2020-05-24:6073807.000000,(hCoV-19/Scotland/EDB5194/2020|EPI_ISL_493947|2020-05-18:6073807.000000,hCoV-19/Scotland/CVR3811/2020|EPI_ISL_478137|2020-05-19:6073807.000000)36891:6073807.000000)36890:0.000000,hCoV-19/Scotland/CVR2586/2020|EPI_ISL_473520|2020-04-16:6073807.000000,(hCoV-19/Scotland/CVR2495/2020|EPI_ISL_477956|2020-04-15:6073807.000000,hCoV-19/Scotland/GCVR-173D3D/2020|EPI_ISL_459122|2020-04-07:6073807.000000,hCoV-19/Scotland/CVR2562/2020|EPI_ISL_477970|2020-04-16:6073807.000000,hCoV-19/Scotland/CVR2240/2020|EPI_ISL_477881|2020-04-12:6073807.000000)37043:0.000000,hCoV-19/Scotland/CVR2661/2020|EPI_ISL_478010|2020-04-17:9919485.000000,(hCoV-19/Scotland/CVR2372/2020|EPI_ISL_438894|2020-04-13:0.000000,(hCoV-19/Scotland/CVR3584/2020|EPI_ISL_473715|2020-05-17:9919485.000000,hCoV-19/Scotland/CVR3471/2020|EPI_ISL_456865|2020-05-11:0.000000,hCoV-19/Scotland/CVR3513/2020|EPI_ISL_473653|2020-05-12:0.000000,hCoV-19/Scotland/CVR3369/2020|EPI_ISL_456799|2020-05-06:0.000000)37055:0.000000)37054:6073807.000000,hCoV-19/England/SHEF-C08E6/2020|EPI_ISL_420161|2020-03-23:0.000000,(hCoV-19/Scotland/CVR2977/2020|EPI_ISL_448217|2020-04-22:9919485.000000,hCoV-19/Scotland/CVR3178/2020|EPI_ISL_449206|2020-04-27:0.000000)37094:9919485.000000,hCoV-19/Scotland/GCVR-173C21/2020|EPI_ISL_459124|2020-04-06:6073807.000000,hCoV-19/Scotland/CVR2658/2020|EPI_ISL_478008|2020-04-17:0.000000,hCoV-19/Scotland/CVR3012/2020|EPI_ISL_461621|2020-04-23:6073807.000000,hCoV-19/Scotland/CVR2522/2020|EPI_ISL_490690|2020-04-15:0.000000,hCoV-19/Scotland/CVR3454/2020|EPI_ISL_478062|2020-05-09:0.000000,hCoV-19/Scotland/EDB162/2020|EPI_ISL_425924|2020-03-24:0.000000,hCoV-19/Scotland/CVR2030/2020|EPI_ISL_484543|2020-04-09:0.000000,hCoV-19/Scotland/CVR969/2020|EPI_ISL_433368|2020-03-28:6073807.000000,hCoV-19/Scotland/GCVR-173C9A/2020|EPI_ISL_459153|2020-04-06:6073807.000000,hCoV-19/Scotland/CVR2650/2020|EPI_ISL_478004|2020-04-17:0.000000,hCoV-19/Scotland/CVR3072/2020|EPI_ISL_461656|2020-04-24:0.000000,hCoV-19/Scotland/CVR3314/2020|EPI_ISL_456780|2020-05-04:6073807.000000,(hCoV-19/Scotland/CVR3216/2020|EPI_ISL_449233|2020-04-25:6073807.000000,hCoV-19/Scotland/CVR3231/2020|EPI_ISL_449241|2020-04-26:6073807.000000)36898:0.000000,(hCoV-19/Scotland/CVR3146/2020|EPI_ISL_449189|2020-04-20:9919485.000000,hCoV-19/Scotland/CVR2858/2020|EPI_ISL_473601|2020-04-21:9919485.000000,hCoV-19/Scotland/CVR2617/2020|EPI_ISL_484617|2020-04-15:0.000000,hCoV-19/Scotland/CVR2627/2020|EPI_ISL_477992|2020-04-16:0.000000,hCoV-19/Scotland/CVR2809/2020|EPI_ISL_473576|2020-04-21:0.000000,hCoV-19/Scotland/CVR2635/2020|EPI_ISL_477997|2020-04-17:6073807.000000,hCoV-19/Scotland/CVR2353/2020|EPI_ISL_477912|2020-04-14:6073807.000000,hCoV-19/Scotland/CVR2637/2020|EPI_ISL_477998|2020-04-16:0.000000,hCoV-19/Scotland/CVR1373/2020|EPI_ISL_433560|2020-04-01:0.000000,hCoV-19/Scotland/CVR2669/2020|EPI_ISL_478014|2020-04-17:0.000000,hCoV-19/Scotland/CVR2794/2020|EPI_ISL_453075|2020-04-20:9919485.000000,hCoV-19/Scotland/CVR2643/2020|EPI_ISL_484627|2020-04-17:9919485.000000,hCoV-19/Scotland/CVR2689/2020|EPI_ISL_484640|2020-04-16:9919485.000000,hCoV-19/Scotland/CVR2818/2020|EPI_ISL_473581|2020-04-21:0.000000,hCoV-19/Scotland/CVR2530/2020|EPI_ISL_484597|2020-04-15:6073807.000000)36899:9919485.000000,hCoV-19/Scotland/EDB084/2020|EPI_ISL_425876|2020-03-21:6073807.000000,hCoV-19/Scotland/CVR3001/2020|EPI_ISL_484654|2020-04-23:0.000000,hCoV-19/Scotland/CVR2284/2020|EPI_ISL_448175|2020-04-13:0.000000)36854:6073807.000000,(hCoV-19/Australia/VIC881/2020|EPI_ISL_427135|2020-04-06:0.000000,hCoV-19/USA/CA-CZB0713/2020|EPI_ISL_429022|2020-03-23:0.000000)37114:0.000000,hCoV-19/England/20134016902/2020|EPI_ISL_423092|2020-03-24:0.000000,hCoV-19/England/20168042704/2020|EPI_ISL_466622|2020-04-17:0.000000,hCoV-19/England/BRIS-123464/2020|EPI_ISL_442657|2020-04-06:9919485.000000,(hCoV-19/Portugal/PT0495/2020|EPI_ISL_454219|2020-04-30:0.000000,hCoV-19/England/SHEF-C54FC/2020|EPI_ISL_462018|2020-04-18:0.000000,hCoV-19/England/SHEF-C7032/2020|EPI_ISL_479224|2020-04-24:0.000000,hCoV-19/England/SHEF-C8839/2020|EPI_ISL_490613|2020-04-19:6073807.000000,(hCoV-19/England/SHEF-C83FC/2020|EPI_ISL_462036|2020-04-30:0.000000,hCoV-19/England/SHEF-C7928/2020|EPI_ISL_457620|2020-05-02:0.000000,hCoV-19/England/SHEF-C0989/2020|EPI_ISL_457581|2020-05-02:9919485.000000,hCoV-19/England/SHEF-D177C/2020|EPI_ISL_490642|2020-04-26:6073807.000000)37231:9919485.000000)37227:9919485.000000,hCoV-19/Greece/217_34885/2020|EPI_ISL_437885|2020-03-17:9919485.000000,hCoV-19/Italy/2629/2020|EPI_ISL_457700|2020-03-06:0.000000,((hCoV-19/Bangladesh/BCSIR_NILMRC_006/2020|EPI_ISL_455458|2020-05-21:0.000000,hCoV-19/Bangladesh/BCSIR-NILMRC_090/2020|EPI_ISL_469285|2020-06-02:0.000000)37315:0.000000,(hCoV-19/England/LOND-D4199/2020|EPI_ISL_444095|2020-04-06:9919485.000000,hCoV-19/England/LOND-D39B0/2020|EPI_ISL_441018|2020-04-06:0.000000,hCoV-19/England/LOND-D5A42/2020|EPI_ISL_457293|2020-04-16:0.000000,hCoV-19/England/LOND-D42E1/2020|EPI_ISL_444114|2020-04-06:9919485.000000,hCoV-19/England/CAMB-7FAE0/2020|EPI_ISL_470472|2020-04-09:0.000000,hCoV-19/England/LOND-D5A33/2020|EPI_ISL_457292|2020-04-17:0.000000,hCoV-19/England/LOND-D6CB4/2020|EPI_ISL_478420|2020-03-31:0.000000,hCoV-19/England/CAMB-80518/2020|EPI_ISL_470468|2020-04-10:0.000000,(hCoV-19/England/20172002204/2020|EPI_ISL_465319|2020-04-20:9919485.000000,hCoV-19/England/20172002104/2020|EPI_ISL_465318|2020-04-20:9919485.000000)37322:0.000000,hCoV-19/England/201580278/2020|EPI_ISL_466363|2020-04-09:6073807.000000)37316:9919485.000000)37314:0.000000,(hCoV-19/Finland/29M14S1/2020|EPI_ISL_481640|2020-03-29:6073807.000000,(hCoV-19/Finland/9A30S12/2020|EPI_ISL_481732|2020-04-09:0.000000,(hCoV-19/Finland/17A7S13/2020|EPI_ISL_481587|2020-04-17:6073807.000000,(hCoV-19/Finland/14A16S15/2020|EPI_ISL_481551|2020-04-14:6073807.000000,(hCoV-19/Finland/16A24S14/2020|EPI_ISL_481566|2020-04-16:6073807.000000,hCoV-19/Finland/16A25S14/2020|EPI_ISL_481567|2020-04-16:0.000000)336:6073807.000000)335:0.000000)334:0.000000)333:0.000000)332:6073807.000000,hCoV-19/Northern_Ireland/NIRE-1022BC/2020|EPI_ISL_441397|2020-03-25:0.000000,hCoV-19/England/CAMB-76C98/2020|EPI_ISL_438426|2020-03-30:6073807.000000,(hCoV-19/USA/MI-MDHHS-SC20526/2020|EPI_ISL_460574|2020-05-15:0.000000,hCoV-19/USA/MI-MDHHS-SC20677/2020|EPI_ISL_471701|2020-05-14:0.000000,hCoV-19/USA/MI-MDHHS-SC20671/2020|EPI_ISL_471695|2020-05-14:0.000000,hCoV-19/USA/MI-MDHHS-SC20678/2020|EPI_ISL_471702|2020-05-14:6073807.000000,hCoV-19/USA/MI-MDHHS-SC20540/2020|EPI_ISL_460588|2020-05-14:6073807.000000)1158:0.000000,(hCoV-19/Netherlands/NA_601/2020|EPI_ISL_460764|2020-03-25:6073807.000000,hCoV-19/Netherlands/NoordHolland_13/2020|EPI_ISL_460794|2020-03-30:6073807.000000,(hCoV-19/Netherlands/Flevoland_10/2020|EPI_ISL_460833|2020-04-23:6073807.000000,hCoV-19/Netherlands/Utrecht_10027/2020|EPI_ISL_454776|2020-04-02:0.000000,hCoV-19/Netherlands/Flevoland_4/2020|EPI_ISL_455113|2020-04-01:0.000000,(hCoV-19/Netherlands/NoordHolland_25/2020|EPI_ISL_461215|2020-05-06:6073807.000000,hCoV-19/Netherlands/NoordHolland_26/2020|EPI_ISL_461216|2020-05-06:0.000000,hCoV-19/Netherlands/NoordHolland_33/2020|EPI_ISL_461222|2020-05-19:6073807.000000,hCoV-19/Netherlands/ZuidHolland_138/2020|EPI_ISL_461311|2020-05-06:0.000000)1183:0.000000,hCoV-19/Netherlands/NA_600/2020|EPI_ISL_460763|2020-03-24:6073807.000000,(hCoV-19/Netherlands/Overijssel_10/2020|EPI_ISL_460799|2020-04-08:0.000000,hCoV-19/Netherlands/Overijssel_7/2020|EPI_ISL_460826|2020-04-07:0.000000)1180:0.000000,hCoV-19/Netherlands/NA_153/2020|EPI_ISL_422688|2020-03-20:0.000000,(hCoV-19/Netherlands/ZuidHolland_188/2020|EPI_ISL_461360|2020-04-23:6073807.000000,hCoV-19/Netherlands/ZuidHolland_169/2020|EPI_ISL_461341|2020-04-26:6073807.000000)1170:6073807.000000,hCoV-19/Netherlands/NoordHolland_18/2020|EPI_ISL_461208|2020-04-27:0.000000,(hCoV-19/Netherlands/NA_314/2020|EPI_ISL_422623|2020-04-02:6073807.000000,(hCoV-19/Netherlands/NA_699/2020|EPI_ISL_461134|2020-04-16:0.000000,(hCoV-19/Netherlands/NA_625/2020|EPI_ISL_460788|2020-04-27:0.000000,hCoV-19/Netherlands/NA_615/2020|EPI_ISL_460778|2020-03-16:6073807.000000,(hCoV-19/Netherlands/ZuidHolland_196/2020|EPI_ISL_461368|2020-05-02:0.000000,hCoV-19/Netherlands/ZuidHolland_137/2020|EPI_ISL_461310|2020-05-04:0.000000)1176:0.000000)1174:0.000000)1173:6073807.000000)1172:6073807.000000,hCoV-19/Netherlands/Utrecht_10023/2020|EPI_ISL_454772|2020-03-26:0.000000,hCoV-19/Netherlands/Utrecht_10031/2020|EPI_ISL_454780|2020-04-04:0.000000)1165:0.000000,hCoV-19/India/ILSCV32142/2020|EPI_ISL_481155|2020-05-30:6073807.000000,(hCoV-19/Netherlands/ZuidHolland_171/2020|EPI_ISL_461343|2020-04-29:6073807.000000,hCoV-19/Netherlands/NA_649/2020|EPI_ISL_461084|2020-05-07:0.000000)1188:15322442.000000,(hCoV-19/Netherlands/NA_512/2020|EPI_ISL_460685|2020-04-01:6073807.000000,hCoV-19/Netherlands/NA_515/2020|EPI_ISL_460688|2020-04-01:0.000000,hCoV-19/Netherlands/NA_455/2020|EPI_ISL_455257|2020-03-24:6073807.000000,hCoV-19/Netherlands/NA_511/2020|EPI_ISL_460684|2020-03-24:0.000000,hCoV-19/Netherlands/NA_488/2020|EPI_ISL_460661|2020-03-24:6073807.000000,hCoV-19/Netherlands/NA_306/2020|EPI_ISL_422615|2020-04-01:0.000000,hCoV-19/Netherlands/NA_283/2020|EPI_ISL_422592|2020-03-31:6073807.000000,(hCoV-19/Netherlands/NA_582/2020|EPI_ISL_460746|2020:6073807.000000,hCoV-19/Netherlands/Friesland_41/2020|EPI_ISL_460856|2020-05-03:0.000000)1202:0.000000,hCoV-19/Netherlands/NA_476/2020|EPI_ISL_455278|2020-04-14:6073807.000000,hCoV-19/Netherlands/NA_497/2020|EPI_ISL_460670|2020-04-06:6073807.000000,hCoV-19/Netherlands/NA_451/2020|EPI_ISL_455253|2020-03-30:0.000000,hCoV-19/Netherlands/NA_483/2020|EPI_ISL_455285|2020-04-01:6073807.000000,hCoV-19/Netherlands/NA_513/2020|EPI_ISL_460686|2020-03-24:6073807.000000,hCoV-19/Netherlands/NA_521/2020|EPI_ISL_460694|2020-03-29:6073807.000000,hCoV-19/Netherlands/NA_503/2020|EPI_ISL_460676|2020-04-02:6073807.000000,hCoV-19/Northern_Ireland/NIRE-1022CB/2020|EPI_ISL_441398|2020-03-25:0.000000,hCoV-19/Netherlands/NA_501/2020|EPI_ISL_460674|2020-03-24:0.000000)1191:6073807.000000,hCoV-19/Netherlands/NoordHolland_12/2020|EPI_ISL_460793|2020-03-30:0.000000,hCoV-19/Netherlands/Overijssel_16/2020|EPI_ISL_460805|2020-04-13:0.000000)1162:6073807.000000,hCoV-19/Greece/34_36284/2020|EPI_ISL_447832|2020-03-24:6073807.000000,hCoV-19/Australia/VIC136/2020|EPI_ISL_419829|2020-03-22:6073807.000000,hCoV-19/England/20148043704/2020|EPI_ISL_423591|2020-04-02:0.000000,hCoV-19/England/CAMB-737C7/2020|EPI_ISL_425239|2020-03-31:0.000000,hCoV-19/USA/UT-01581/2020|EPI_ISL_449826|2020-04-07:0.000000,hCoV-19/England/BRIS-12F35C/2020|EPI_ISL_488266|2020-04-13:0.000000,hCoV-19/England/LOND-D4BE6/2020|EPI_ISL_449661|2020-04-14:6073807.000000,hCoV-19/Japan/P5-2/2020|EPI_ISL_419310|2020-03-13:0.000000,(hCoV-19/England/20169036204/2020|EPI_ISL_465241|2020-04-19:0.000000,(hCoV-19/Portugal/PT0389b/2020|EPI_ISL_454106|2020-04-18:6073807.000000,hCoV-19/Portugal/PT0399a/2020|EPI_ISL_454122|2020-04-19:6073807.000000,hCoV-19/Portugal/PT0399b/2020|EPI_ISL_454123|2020-04-21:0.000000)1727:6073807.000000,hCoV-19/England/CAMB-76EA1/2020|EPI_ISL_439511|2020-03-31:0.000000)1725:0.000000,hCoV-19/England/LOND-D359E/2020|EPI_ISL_440958|2020-03-27:0.000000,hCoV-19/Singapore/271/2020|EPI_ISL_462389|2020-03-20:0.000000,hCoV-19/India/S62/2020|EPI_ISL_455679|2020-05-04:0.000000,(hCoV-19/USA/NY-NYUMC643/2020|EPI_ISL_444760|2020-04-03:0.000000,hCoV-19/USA/NY-NYUMC777/2020|EPI_ISL_456014|2020-03-27:0.000000)2826:0.000000,hCoV-19/Morocco/6895/2020|EPI_ISL_459973|2020-03-20:6073807.000000,(hCoV-19/Ireland/71IRL21349/2020|EPI_ISL_500594|2020-07-08:0.000000,hCoV-19/Ireland/71IRL07158/2020|EPI_ISL_500586|2020-07-07:0.000000,hCoV-19/Ireland/71IRL06434/2020|EPI_ISL_500580|2020-07-06:0.000000,hCoV-19/Ireland/70IRL97963/2020|EPI_ISL_500574|2020-07-04:0.000000,hCoV-19/Ireland/70IRL98924/2020|EPI_ISL_500577|2020-07-04:0.000000)2828:6073807.000000,hCoV-19/England/NORT-28993F/2020|EPI_ISL_458676|2020-04-01:0.000000,(hCoV-19/Oman/205039788/2020|EPI_ISL_492008|2020-05-29:6073807.000000,hCoV-19/Oman/205028718/2020|EPI_ISL_457702|2020-04-12:0.000000)2835:0.000000,(hCoV-19/England/CAMB-734FD/2020|EPI_ISL_440258|2020-03-21:0.000000,(hCoV-19/England/LOND-D6A7E/2020|EPI_ISL_461766|2020-04-23:0.000000,hCoV-19/England/LOND-D6A50/2020|EPI_ISL_461764|2020-04-23:0.000000)2837:0.000000)2836:0.000000,hCoV-19/England/201161219/2020|EPI_ISL_464824|2020-03-11:0.000000,((hCoV-19/Wales/PHWC-16417F/2020|EPI_ISL_474136|2020-05-07:0.000000,hCoV-19/Wales/PHWC-163F2B/2020|EPI_ISL_474103|2020-04-24:0.000000)2860:0.000000,hCoV-19/England/20129000404/2020|EPI_ISL_423973|2020-03-20:0.000000,hCoV-19/Netherlands/NA_299/2020|EPI_ISL_422608|2020-04-01:0.000000,hCoV-19/England/201161180/2020|EPI_ISL_464817|2020-03-10:0.000000,hCoV-19/Scotland/EDB703/2020|EPI_ISL_433226|2020-04-01:0.000000,hCoV-19/England/LIVE-A6910/2020|EPI_ISL_499756|2020-03-19:0.000000,hCoV-19/Canada/BC_27285211/2020|EPI_ISL_463268|2020-03:0.000000,hCoV-19/England/NORT-295B1C/2020|EPI_ISL_488570|2020-04-03:6073807.000000,hCoV-19/Canada/MB_10/2020|EPI_ISL_418813|2020-03-13:0.000000,(hCoV-19/England/LIVE-9A1CC/2020|EPI_ISL_439857|2020-04-17:0.000000,hCoV-19/England/LIVE-9B8D5/2020|EPI_ISL_440884|2020-04-19:0.000000)2857:6073807.000000,hCoV-19/Canada/BC_04869329/2020|EPI_ISL_466769|2020-04:0.000000,hCoV-19/Canada/ON_QGLO-01/2020|EPI_ISL_459866|2020-03-18:6073807.000000,hCoV-19/England/20119062704/2020|EPI_ISL_465085|2020-03-14:6073807.000000)2847:0.000000,hCoV-19/England/CAMB-1AAA90/2020|EPI_ISL_470235|2020-04-18:0.000000,(hCoV-19/England/NORT-29CD2E/2020|EPI_ISL_499791|2020-05-01:0.000000,hCoV-19/Australia/VIC828/2020|EPI_ISL_427096|2020-04-03:0.000000,(hCoV-19/Scotland/CVR2697/2020|EPI_ISL_484645|2020-04-18:0.000000,hCoV-19/Scotland/CVR2639/2020|EPI_ISL_484625|2020-04-17:0.000000,hCoV-19/Scotland/CVR2683/2020|EPI_ISL_484637|2020-04-17:0.000000,hCoV-19/Scotland/CVR2816/2020|EPI_ISL_473580|2020-04-21:6073807.000000)3305:0.000000,hCoV-19/Canada/Qc-L00241192/2020|EPI_ISL_450312|2020-03-27:0.000000)3302:0.000000,(hCoV-19/USA/VA_NIDDL_2768/2020|EPI_ISL_491916|2020-03-29:6073807.000000,(hCoV-19/England/20144060204/2020|EPI_ISL_423548|2020-03-31:6073807.000000,hCoV-19/England/20144049704/2020|EPI_ISL_421951|2020-03-31:0.000000,hCoV-19/England/201360281/2020|EPI_ISL_423263|2020-03-26:6073807.000000)3309:6073807.000000)3308:6073807.000000,hCoV-19/England/20144011304/2020|EPI_ISL_465976|2020-03-30:6073807.000000,hCoV-19/England/BRIS-123D0F/2020|EPI_ISL_492764|2020-04-08:6073807.000000,hCoV-19/Wales/PHWC-27AAB/2020|EPI_ISL_432227|2020-03-30:0.000000,hCoV-19/USA/WA-UW-1586/2020|EPI_ISL_423013|2020-03-19:0.000000,(hCoV-19/Greece/55_36015/2020|EPI_ISL_447834|2020-03-23:0.000000,hCoV-19/Greece/140/2020|EPI_ISL_434480|2020-03-12:0.000000)3801:0.000000,hCoV-19/England/CAMB-7F215/2020|EPI_ISL_442935|2020-04-08:6073807.000000,hCoV-19/Netherlands/NA_94/2020|EPI_ISL_422854|2020-03-18:6073807.000000,((hCoV-19/USA/OR-PROV-145/2020|EPI_ISL_482403|2020-05-02:0.000000,hCoV-19/Switzerland/110450/2020|EPI_ISL_451870|2020-04-07:0.000000)4298:0.000000,hCoV-19/USA/WA-S2271/2020|EPI_ISL_497699|2020-06-10:0.000000,hCoV-19/USA/WA-S624/2020|EPI_ISL_438177|2020-04-18:0.000000,hCoV-19/England/CAMB-1AAD4C/2020|EPI_ISL_470292|2020-04-19:0.000000,(hCoV-19/England/NORT-29AF0C/2020|EPI_ISL_493488|2020-05-26:0.000000,hCoV-19/England/NORT-28BF1D/2020|EPI_ISL_457316|2020-05-10:0.000000)4303:0.000000,hCoV-19/USA/WA-S1099/2020|EPI_ISL_463589|2020-05-03:0.000000)4297:0.000000,(hCoV-19/England/NORT-292739/2020|EPI_ISL_457325|2020-05-14:0.000000,(((hCoV-19/Russia/Yakutia-73709/2020|EPI_ISL_428874|2020-03-20:6073807.000000,hCoV-19/Switzerland/100062/2020|EPI_ISL_466984|2020-03-12:0.000000,hCoV-19/Russia/Yakutia-83301/2020|EPI_ISL_428891|2020-03-25:0.000000,hCoV-19/Russia/Moscow-77610/2020|EPI_ISL_428887|2020-03-22:0.000000,hCoV-19/Russia/Moscow-77620/2020|EPI_ISL_428889|2020-03-22:0.000000)4359:0.000000,hCoV-19/Switzerland/E3_1071/2020|EPI_ISL_483677|2020-04-21:6073807.000000,hCoV-19/Germany/BAV-MVP0072/2020|EPI_ISL_437268|2020-03-28:0.000000,hCoV-19/Switzerland/110049_163_F8/2020|EPI_ISL_486481|2020-04-01:0.000000,hCoV-19/Germany/BAV-MVP0090/2020|EPI_ISL_437284|2020-04-02:0.000000,hCoV-19/Switzerland/110455/2020|EPI_ISL_451875|2020-04-07:0.000000,hCoV-19/Switzerland/100141/2020|EPI_ISL_451725|2020-03-15:0.000000)4358:0.000000,hCoV-19/England/LIVE-A0248/2020|EPI_ISL_472097|2020-06-03:0.000000,hCoV-19/England/LIVE-A6761/2020|EPI_ISL_499739|2020-03-19:0.000000,hCoV-19/England/BRIS-123A35/2020|EPI_ISL_442764|2020-04-07:6073807.000000,hCoV-19/England/LIVE-A653A/2020|EPI_ISL_499718|2020-03-18:6073807.000000,(hCoV-19/England/201380283/2020|EPI_ISL_421831|2020-03-23:0.000000,hCoV-19/England/LIVE-A5780/2020|EPI_ISL_500148|2020-03-20:0.000000,hCoV-19/England/20144021904/2020|EPI_ISL_465989|2020-03-27:0.000000,hCoV-19/England/201380229/2020|EPI_ISL_421825|2020-03-25:0.000000,hCoV-19/England/201380228/2020|EPI_ISL_421824|2020-03-25:0.000000)4353:0.000000,hCoV-19/Wales/PHWC-163116/2020|EPI_ISL_473249|2020-05-29:0.000000,hCoV-19/England/LIVE-A5191/2020|EPI_ISL_500110|2020-03-14:0.000000,(hCoV-19/England/LIVE-A554A/2020|EPI_ISL_500124|2020-03-20:0.000000,(hCoV-19/Scotland/CVR3537/2020|EPI_ISL_473674|2020-05-14:0.000000,hCoV-19/Scotland/CVR2550/2020|EPI_ISL_473514|2020-04-15:0.000000,hCoV-19/Scotland/CVR2396/2020|EPI_ISL_477929|2020-04-13:6073807.000000,hCoV-19/Scotland/CVR3593/2020|EPI_ISL_473722|2020-05-19:0.000000)5819:2749383.000000,hCoV-19/Scotland/GCVR-171090/2020|EPI_ISL_459682|2020-03-27:0.000000,hCoV-19/England/NORT-2994FF/2020|EPI_ISL_492479|2020-04-24:6073807.000000,(hCoV-19/England/LIVE-A6181/2020|EPI_ISL_499689|2020-03-21:0.000000,hCoV-19/England/LIVE-A6109/2020|EPI_ISL_499686|2020-03-21:0.000000)5828:6073807.000000,hCoV-19/Iceland/104/2020|EPI_ISL_417538|2020-03-17:6073807.000000,hCoV-19/England/CAMB-72151/2020|EPI_ISL_439930|2020-03-28:0.000000,hCoV-19/England/LIVE-A6163/2020|EPI_ISL_499687|2020-03-21:6073807.000000,hCoV-19/Canada/NB-233/2020|EPI_ISL_479646|2020-03-24:2093441.000000,hCoV-19/England/NORT-28B047/2020|EPI_ISL_492920|2020-04-17:0.000000,hCoV-19/England/NORT-299477/2020|EPI_ISL_492455|2020-04-24:6073807.000000,hCoV-19/England/NORT-2994A4/2020|EPI_ISL_492451|2020-04-24:6073807.000000,hCoV-19/England/CAMB-73202/2020|EPI_ISL_440170|2020-03-21:0.000000,hCoV-19/England/LOND-D509B/2020|EPI_ISL_444199|2020-04-15:2749383.000000,((hCoV-19/England/20134078904/2020|EPI_ISL_423177|2020-03-24:6073807.000000,hCoV-19/England/20144050404/2020|EPI_ISL_466001|2020-03-31:2749383.000000)5827:0.000000,hCoV-19/England/BRIS-128E25/2020|EPI_ISL_458771|2020-04-17:6073807.000000,hCoV-19/England/LIVE-A64B5/2020|EPI_ISL_499713|2020-03-18:2749383.000000)5825:0.000000,(hCoV-19/England/NORT-292256/2020|EPI_ISL_489077|2020-05-08:0.000000,hCoV-19/Scotland/CVR2106/2020|EPI_ISL_448144|2020-04-10:0.000000)5839:0.000000,hCoV-19/England/LIVE-A54D4/2020|EPI_ISL_500122|2020-03-21:6073807.000000,hCoV-19/England/NORT-29B1BA/2020|EPI_ISL_493491|2020-05-28:9919485.000000,hCoV-19/Scotland/GCVR-1702C8/2020|EPI_ISL_459626|2020-03-24:2093441.000000,hCoV-19/England/LIVE-A65B2/2020|EPI_ISL_499723|2020-03-18:0.000000,hCoV-19/Scotland/GCVR-170F0D/2020|EPI_ISL_489627|2020-03-28:6073807.000000,hCoV-19/Northern_Ireland/NIRE-10235F/2020|EPI_ISL_441404|2020-03-22:0.000000,hCoV-19/Canada/NB_247/2020|EPI_ISL_481745|2020-03-31:6073807.000000,hCoV-19/Scotland/CVR215/2020|EPI_ISL_425743|2020-03-18:6073807.000000,(hCoV-19/England/NORT-295156/2020|EPI_ISL_488702|2020-03-31:0.000000,hCoV-19/England/NORT-2849E9/2020|EPI_ISL_488470|2020-03-24:6073807.000000,hCoV-19/England/NORT-284248/2020|EPI_ISL_478537|2020-03-16:0.000000,hCoV-19/England/NORT-284D92/2020|EPI_ISL_478593|2020-03-27:2749383.000000,hCoV-19/England/NORT-283D0C/2020|EPI_ISL_488456|2020-04-04:2749383.000000,(hCoV-19/England/NORT-2925E4/2020|EPI_ISL_489127|2020-05-12:6073807.000000,hCoV-19/England/NORT-2963AA/2020|EPI_ISL_488047|2020-05-13:6073807.000000,hCoV-19/England/NORT-29EABC/2020|EPI_ISL_488103|2020-05-11:0.000000,hCoV-19/England/NORT-2925F3/2020|EPI_ISL_489155|2020-05-12:6073807.000000,hCoV-19/England/NORT-29639B/2020|EPI_ISL_488042|2020-05-13:6073807.000000,hCoV-19/England/NORT-29D3EF/2020|EPI_ISL_488116|2020-05-03:0.000000,hCoV-19/England/NORT-29E25A/2020|EPI_ISL_493510|2020-05-06:0.000000)5776:6073807.000000,hCoV-19/England/NORT-284372/2020|EPI_ISL_478543|2020-03-19:0.000000,hCoV-19/England/NORT-28A558/2020|EPI_ISL_457305|2020-04-12:6073807.000000)5769:0.000000,hCoV-19/Scotland/CVR2036/2020|EPI_ISL_477845|2020-04-08:0.000000,hCoV-19/Scotland/GCVR-17126D/2020|EPI_ISL_459692|2020-03-27:0.000000,hCoV-19/England/NORT-28AF69/2020|EPI_ISL_492935|2020-04-16:2749383.000000,(hCoV-19/England/OXON-AD894/2020|EPI_ISL_448601|2020:0.000000,hCoV-19/England/OXON-AD9DD/2020|EPI_ISL_448608|2020:6073807.000000)5787:0.000000,hCoV-19/Wales/PHWC-167DE1/2020|EPI_ISL_494159|2020-04-19:0.000000,hCoV-19/England/LIVE-A53D7/2020|EPI_ISL_500115|2020-03-19:0.000000,hCoV-19/Scotland/GCVR-171054/2020|EPI_ISL_459656|2020-03-27:0.000000,((hCoV-19/England/LIVE-A1924/2020|EPI_ISL_490346|2020-06-08:0.000000,hCoV-19/England/LIVE-A19CA/2020|EPI_ISL_484256|2020-06-09:0.000000,hCoV-19/England/LIVE-A1933/2020|EPI_ISL_490347|2020-06-09:0.000000,hCoV-19/England/LIVE-A1D28/2020|EPI_ISL_490365|2020-06-15:6073807.000000)5796:6073807.000000,hCoV-19/England/LIVE-A18EB/2020|EPI_ISL_490343|2020-06-20:6073807.000000,hCoV-19/England/LIVE-A0758/2020|EPI_ISL_472132|2020-06-03:6073807.000000,hCoV-19/England/LIVE-A1915/2020|EPI_ISL_490345|2020-06-09:6073807.000000,hCoV-19/England/LIVE-A0C95/2020|EPI_ISL_478395|2020-06-10:0.000000)5792:0.000000,hCoV-19/Scotland/CVR405/2020|EPI_ISL_439076|2020-03-23:6073807.000000,hCoV-19/Scotland/GCVR-1707C9/2020|EPI_ISL_489641|2020-03-26:0.000000,hCoV-19/England/NORT-299486/2020|EPI_ISL_492481|2020-04-24:0.000000,hCoV-19/England/NORT-28AEA8/2020|EPI_ISL_492973|2020-04-16:6073807.000000,hCoV-19/England/LIVE-A6725/2020|EPI_ISL_499469|2020-03-15:0.000000,hCoV-19/Scotland/GCVR-170617/2020|EPI_ISL_459614|2020-03-24:0.000000,hCoV-19/Canada/NB-209/2020|EPI_ISL_479628|2020-03-29:6073807.000000,hCoV-19/Scotland/CVR3255/2020|EPI_ISL_473645|2020-04-24:0.000000,hCoV-19/Wales/PHWC-2B218/2020|EPI_ISL_432273|2020-04-08:2749383.000000,hCoV-19/England/LIVE-9929D/2020|EPI_ISL_439706|2020-04-06:0.000000,hCoV-19/England/LIVE-A56B0/2020|EPI_ISL_500139|2020-03-19:0.000000,hCoV-19/England/NORT-28406C/2020|EPI_ISL_488622|2020-05-04:0.000000,hCoV-19/Scotland/GCVR-1720DB/2020|EPI_ISL_469963|2020-03-30:0.000000,hCoV-19/England/NORT-29D895/2020|EPI_ISL_488088|2020-05-10:6073807.000000,hCoV-19/England/NORT-28936E/2020|EPI_ISL_458674|2020-03-29:6073807.000000,hCoV-19/Scotland/GCVR-17125E/2020|EPI_ISL_459708|2020-03-26:9919485.000000,hCoV-19/Wales/PHWC-35A5F/2020|EPI_ISL_474517|2020-04-24:9919485.000000,(hCoV-19/Wales/PHWC-163459/2020|EPI_ISL_473297|2020-05-06:2749383.000000,hCoV-19/England/LIVE-9B662/2020|EPI_ISL_440867|2020-04-20:6073807.000000)5806:0.000000,hCoV-19/England/NORT-29AFFD/2020|EPI_ISL_493489|2020-05-26:0.000000,hCoV-19/Scotland/CVR2735/2020|EPI_ISL_453074|2020-04-16:0.000000,hCoV-19/England/NORT-28AE99/2020|EPI_ISL_492945|2020-04-16:2749383.000000,hCoV-19/Scotland/GCVR-170F49/2020|EPI_ISL_489604|2020-03-28:0.000000,hCoV-19/England/NORT-2994D1/2020|EPI_ISL_492471|2020-04-24:0.000000,(hCoV-19/Scotland/GCVR-17128B/2020|EPI_ISL_459638|2020-03-26:2749383.000000,hCoV-19/Scotland/CVR1081/2020|EPI_ISL_433507|2020-03-29:0.000000)5814:0.000000,(hCoV-19/England/NORT-292A6D/2020|EPI_ISL_489067|2020-05-22:2749383.000000,hCoV-19/England/NORT-292A30/2020|EPI_ISL_489151|2020-05-22:2749383.000000,hCoV-19/England/NORT-2929F7/2020|EPI_ISL_489094|2020-05-22:0.000000)5815:2749383.000000)5757:0.000000,hCoV-19/England/LIVE-A6A4A/2020|EPI_ISL_499766|2020-03-19:0.000000,(hCoV-19/England/LIVE-A6075/2020|EPI_ISL_499680|2020-03-21:0.000000,hCoV-19/England/20184046404/2020|EPI_ISL_465458|2020-04-28:0.000000,hCoV-19/England/LIVE-9F67D/2020|EPI_ISL_471996|2020-04-19:0.000000)4346:0.000000,(hCoV-19/England/BRIS-12CFA6/2020|EPI_ISL_481948|2020-04-25:0.000000,hCoV-19/England/BRIS-12CF79/2020|EPI_ISL_481799|2020-04-25:0.000000,hCoV-19/England/BRIS-126F9D/2020|EPI_ISL_469777|2020-04-23:0.000000,hCoV-19/England/BRIS-12CF97/2020|EPI_ISL_481845|2020-04-25:6073807.000000,hCoV-19/England/BRIS-12CF88/2020|EPI_ISL_481833|2020-04-25:0.000000)4348:0.000000,hCoV-19/England/LIVE-A53C8/2020|EPI_ISL_500114|2020-03-19:6073807.000000,hCoV-19/England/LIVE-A4C55/2020|EPI_ISL_500079|2020-03-12:0.000000,hCoV-19/England/LIVE-A646A/2020|EPI_ISL_499710|2020-03-18:0.000000,(hCoV-19/England/CAMB-1B0095/2020|EPI_ISL_448106|2020-05-07:0.000000,hCoV-19/Peru/INS-020/2020|EPI_ISL_490976|2020-03-27:0.000000,hCoV-19/Belgium/rega-0408286/2020|EPI_ISL_464080|2020-04-08:0.000000,hCoV-19/Belgium/rega-0411448/2020|EPI_ISL_476958|2020-04-11:6073807.000000,(hCoV-19/England/CAMB-8168D/2020|EPI_ISL_443062|2020-04-12:0.000000,(hCoV-19/Australia/VIC483/2020|EPI_ISL_426914|2020-03-29:0.000000,hCoV-19/Wales/PHWC-25542/2020|EPI_ISL_421003|2020-03-23:6073807.000000)5587:2093441.000000,hCoV-19/England/CAMB-1AE65C/2020|EPI_ISL_459449|2020-04-27:0.000000,hCoV-19/England/NORW-EAFA5/2020|EPI_ISL_457401|2020-04-29:0.000000,hCoV-19/England/CAMB-1ABCD5/2020|EPI_ISL_470285|2020-04-22:0.000000)5585:2749383.000000,hCoV-19/England/CAMB-1AF10F/2020|EPI_ISL_459262|2020-04-30:0.000000,hCoV-19/Portugal/PT0607/2020|EPI_ISL_454330|2020-03-13:6073807.000000,hCoV-19/Netherlands/Utrecht_10044/2020|EPI_ISL_454793|2020-03-31:0.000000,hCoV-19/Switzerland/180030_504_C01/2020|EPI_ISL_489972|2020-06-30:0.000000,hCoV-19/Wales/PHWC-168278/2020|EPI_ISL_494218|2020-03-31:0.000000,hCoV-19/England/NOTT-110AB3/2020|EPI_ISL_441894|2020-04-30:0.000000,hCoV-19/Belgium/GSS-0407272/2020|EPI_ISL_464066|2020-04-07:0.000000,hCoV-19/Argentina/PAIS-A0017/2020|EPI_ISL_430808|2020-04-03:0.000000,hCoV-19/Belgium/SG-0507420/2020|EPI_ISL_462274|2020-05-07:6073807.000000,hCoV-19/Costa_Rica/INC-0044/2020|EPI_ISL_491455|2020-03-20:0.000000,hCoV-19/England/LIVE-A4A97/2020|EPI_ISL_500067|2020-03-10:0.000000,hCoV-19/England/LIVE-A4718/2020|EPI_ISL_500035|2020-03-10:6073807.000000,hCoV-19/England/CAMB-768EF/2020|EPI_ISL_438375|2020-03-29:0.000000,hCoV-19/England/BRIS-12F705/2020|EPI_ISL_488223|2020-03-10:6073807.000000,(hCoV-19/Switzerland/190050_559_B8/2020|EPI_ISL_500911|2020-07-09:0.000000,hCoV-19/Switzerland/190053_559_G8/2020|EPI_ISL_500914|2020-07-09:6073807.000000,hCoV-19/Switzerland/190032_551_C10/2020|EPI_ISL_500895|2020-07-07:0.000000,hCoV-19/Switzerland/190034_551_E10/2020|EPI_ISL_500897|2020-07-08:0.000000)5729:0.000000,hCoV-19/England/CAMB-1B3232/2020|EPI_ISL_456754|2020-05-21:6073807.000000,hCoV-19/England/NORT-291DED/2020|EPI_ISL_489132|2020-05-05:0.000000,hCoV-19/Switzerland/100845/2020|EPI_ISL_451792|2020-03-25:0.000000,(hCoV-19/Belgium/ULG-10173/2020|EPI_ISL_455961|2020-04-07:0.000000,hCoV-19/DRC/215/2020|EPI_ISL_420031|2020-03-21:0.000000,hCoV-19/Belgium/Rega-0328208/2020|EPI_ISL_458178|2020-03-28:6073807.000000)5291:0.000000,hCoV-19/Switzerland/180037_508_F12/2020|EPI_ISL_489975|2020-07-01:0.000000,hCoV-19/England/CAMB-7809A/2020|EPI_ISL_441152|2020-03-31:0.000000,hCoV-19/Israel/CVL-n-5939/2020|EPI_ISL_474965|2020-03-15:0.000000,hCoV-19/Belgium/VLS-0507418/2020|EPI_ISL_462272|2020-05-07:0.000000,hCoV-19/England/CAMB-1ACD95/2020|EPI_ISL_489394|2020-04-22:6073807.000000,hCoV-19/England/NORT-291DFC/2020|EPI_ISL_489107|2020-05-05:0.000000,hCoV-19/England/CAMB-776B7/2020|EPI_ISL_439501|2020-03-31:0.000000,hCoV-19/Italy/IZSPB_4162/2020|EPI_ISL_477195|2020-04-07:0.000000,hCoV-19/England/BRIS-185316A/2020|EPI_ISL_492214|2020-03-31:0.000000,hCoV-19/England/NORT-291E17/2020|EPI_ISL_489114|2020-05-05:0.000000,hCoV-19/England/CAMB-1AA368/2020|EPI_ISL_443663|2020-04-17:0.000000,hCoV-19/Russia/Khabarovsk-88201/2020|EPI_ISL_428910|2020-03-31:0.000000,(hCoV-19/Switzerland/180004_484_E12/2020|EPI_ISL_489961|2020-06-29:6073807.000000,hCoV-19/Switzerland/180005_485_A12/2020|EPI_ISL_489962|2020-06-29:6073807.000000)5728:6073807.000000,hCoV-19/Netherlands/NoordBrabant_150/2020|EPI_ISL_461185|2020-04-28:6073807.000000,hCoV-19/England/BRIS-130B41/2020|EPI_ISL_492505|2020-03-12:6073807.000000,hCoV-19/England/NORT-291E53/2020|EPI_ISL_489087|2020-05-05:6073807.000000,(hCoV-19/Denmark/ALAB-HH15/2020|EPI_ISL_429273|2020-03-10:6073807.000000,hCoV-19/Portugal/PT0447/2020|EPI_ISL_454171|2020-03-27:6073807.000000,hCoV-19/Uruguay/UY-NYUMC867/2020|EPI_ISL_457963|2020-03-28:6073807.000000)5743:0.000000,hCoV-19/Switzerland/170008_459_D06/2020|EPI_ISL_486523|2020-06-26:0.000000,hCoV-19/Russia/Moscow_PMVL-1/2020|EPI_ISL_421275|2020-03-18:6073807.000000,hCoV-19/Spain/COV001418/2020|EPI_ISL_452483|2020-03-21:0.000000,hCoV-19/England/CAMB-81070/2020|EPI_ISL_438561|2020-04-20:0.000000,hCoV-19/Switzerland/190003_533_F9/2020|EPI_ISL_498621|2020-07-03:6073807.000000,hCoV-19/Wales/PHWC-3181D/2020|EPI_ISL_446493|2020-04-10:0.000000,hCoV-19/England/20194157001/2020|EPI_ISL_465621|2020-05-05:0.000000,(hCoV-19/Netherlands/NoordBrabant_126/2020|EPI_ISL_461161|2020-03-28:0.000000,hCoV-19/Sweden/20-08143/2020|EPI_ISL_429116|2020-03-15:6073807.000000)5305:0.000000,hCoV-19/Belgium/20A47/2020|EPI_ISL_452150|2020-04-10:6073807.000000,(hCoV-19/Argentina/PAIS-A0020/2020|EPI_ISL_430811|2020-04-11:6073807.000000,hCoV-19/Argentina/PAIS-A0021/2020|EPI_ISL_430812|2020-04-11:0.000000,hCoV-19/Austria/CeMM0393/2020|EPI_ISL_475833|2020-03-21:0.000000)5347:0.000000,hCoV-19/England/CAMB-1ABE66/2020|EPI_ISL_444337|2020-04-28:0.000000,hCoV-19/Wales/PHW33/2020|EPI_ISL_415656|2020-03-12:0.000000,hCoV-19/England/CAMB-1ABA62/2020|EPI_ISL_470152|2020-04-20:0.000000,hCoV-19/England/CAMB-7FA3B/2020|EPI_ISL_470413|2020-04-08:0.000000,hCoV-19/Belgium/Rega-0330252/2020|EPI_ISL_458222|2020-03-30:0.000000,(hCoV-19/England/20134006604/2020|EPI_ISL_423071|2020-03-23:0.000000,hCoV-19/England/20146013904/2020|EPI_ISL_466030|2020-03-31:0.000000)5573:6073807.000000,(hCoV-19/Belgium/rega-0501480/2020|EPI_ISL_476996|2020-05-01:0.000000,hCoV-19/Belgium/VSL-0407279/2020|EPI_ISL_464073|2020-04-06:0.000000)5574:0.000000,hCoV-19/England/NORT-292177/2020|EPI_ISL_489149|2020-05-07:0.000000,hCoV-19/Belgium/Rega-0327215/2020|EPI_ISL_458185|2020-03-27:0.000000,(hCoV-19/Poland/Pom6/2020|EPI_ISL_451647|2020-04-23:0.000000,hCoV-19/Poland/Pom5/2020|EPI_ISL_451646|2020-04-22:0.000000)5595:0.000000,hCoV-19/England/CAMB-75929/2020|EPI_ISL_438291|2020-03-31:6073807.000000,hCoV-19/Ecuador/USFQ-131/2020|EPI_ISL_491935|2020-04-13:0.000000,hCoV-19/Switzerland/180047_516_B07/2020|EPI_ISL_489983|2020-06-29:6073807.000000,hCoV-19/England/CAMB-1ADDB2/2020|EPI_ISL_459448|2020-04-26:0.000000,hCoV-19/Belgium/VWJM-0324136/2020|EPI_ISL_420393|2020-03-24:0.000000,((hCoV-19/England/LCST-24D725D/2020|EPI_ISL_499976|2020-06-24:0.000000,hCoV-19/England/LCST-24D6FDF/2020|EPI_ISL_478349|2020-06-16:6073807.000000,hCoV-19/England/NOTT-112459/2020|EPI_ISL_484381|2020-06-19:0.000000,hCoV-19/England/LCST-24D6DF3/2020|EPI_ISL_484239|2020-06-11:0.000000,hCoV-19/England/LCST-24D6E3C/2020|EPI_ISL_484242|2020-06-11:0.000000)5637:0.000000,(hCoV-19/England/LCST-24D684D/2020|EPI_ISL_478301|2020-05-31:0.000000,(hCoV-19/England/NOTT-112486/2020|EPI_ISL_484382|2020-06-09:0.000000,hCoV-19/England/LCST-24D6D3F/2020|EPI_ISL_484231|2020-06-10:0.000000,hCoV-19/England/NOTT-11240E/2020|EPI_ISL_484379|2020-06-09:0.000000)5642:2093441.000000)5641:0.000000)5636:0.000000,hCoV-19/England/CAMB-1B3E3E/2020|EPI_ISL_461586|2020-05-30:6073807.000000,hCoV-19/Belgium/rega-0411445/2020|EPI_ISL_476955|2020-04-11:0.000000,hCoV-19/England/CAMB-1B2CBD/2020|EPI_ISL_456717|2020-05-20:6073807.000000,(hCoV-19/Peru/INS-038/2020|EPI_ISL_491461|2020-04-01:6073807.000000,hCoV-19/Peru/INS-040/2020|EPI_ISL_491462|2020-03-31:6073807.000000,hCoV-19/Peru/INS-035/2020|EPI_ISL_491460|2020-04-01:0.000000,hCoV-19/Peru/INS-029/2020|EPI_ISL_491433|2020-04-23:6073807.000000,hCoV-19/Peru/INS-034/2020|EPI_ISL_491459|2020-04-01:6073807.000000)5285:6073807.000000,hCoV-19/England/20110023706/2020|EPI_ISL_417307|2020-03-08:0.000000,(hCoV-19/England/CAMB-1ADBF4/2020|EPI_ISL_448047|2020-05-04:0.000000,hCoV-19/England/CAMB-1B19E4/2020|EPI_ISL_452994|2020-05-13:0.000000,hCoV-19/England/CAMB-1AF099/2020|EPI_ISL_459309|2020-04-30:6073807.000000)5301:0.000000,hCoV-19/England/CAMB-75A71/2020|EPI_ISL_438388|2020-03-28:0.000000,hCoV-19/England/20129160704/2020|EPI_ISL_424121|2020-03-21:0.000000,hCoV-19/Belgium/rega-0411468/2020|EPI_ISL_476978|2020-04-11:0.000000,hCoV-19/England/CAMB-1AA76C/2020|EPI_ISL_470182|2020-04-17:0.000000,hCoV-19/Switzerland/180031_505_F09/2020|EPI_ISL_489973|2020-07-01:0.000000,hCoV-19/Switzerland/180024_498_H10/2020|EPI_ISL_489971|2020-06-29:6073807.000000,hCoV-19/DRC/1398/2020|EPI_ISL_435114|2020-04-07:0.000000,hCoV-19/England/CAMB-1B0AA6/2020|EPI_ISL_452936|2020-05-13:6073807.000000,(hCoV-19/Portugal/PT0605/2020|EPI_ISL_454328|2020-03-14:6073807.000000,hCoV-19/Portugal/PT0608/2020|EPI_ISL_454331|2020-03-14:0.000000,hCoV-19/Portugal/PT0328/2020|EPI_ISL_454044|2020-03-16:0.000000)5622:0.000000,hCoV-19/Australia/VIC1956/2020|EPI_ISL_480680|2020-06-11:6073807.000000,hCoV-19/Poland/Pom7/2020|EPI_ISL_451648|2020-04-26:6073807.000000,hCoV-19/England/CAMB-7A5F3/2020|EPI_ISL_441845|2020-04-02:6073807.000000,hCoV-19/Switzerland/190036_552_E9/2020|EPI_ISL_500899|2020-07-08:0.000000,hCoV-19/England/CAMB-73888/2020|EPI_ISL_425248|2020-03-30:0.000000,hCoV-19/England/CAMB-79424/2020|EPI_ISL_441196|2020-04-04:0.000000,(hCoV-19/Belgium/rega-0411463/2020|EPI_ISL_476973|2020-04-11:6073807.000000,hCoV-19/DRC/2813/2020|EPI_ISL_437346|2020-04-16:0.000000)5718:6073807.000000,hCoV-19/Switzerland/180040_511_B03/2020|EPI_ISL_489978|2020-07-02:0.000000,(hCoV-19/England/BRIS-126D48/2020|EPI_ISL_459076|2020-04-08:6073807.000000,(hCoV-19/England/BRIS-126C5A/2020|EPI_ISL_459016|2020-04-10:0.000000,hCoV-19/England/BRIS-12663E/2020|EPI_ISL_458979|2020-04-08:6073807.000000)5721:6073807.000000)5720:0.000000,hCoV-19/England/20109050406/2020|EPI_ISL_417265|2020-03-08:6073807.000000,hCoV-19/Serbia/UE92/2020|EPI_ISL_482744|2020-04-03:0.000000,hCoV-19/England/BRIS-12F802/2020|EPI_ISL_488356|2020-03-11:0.000000,hCoV-19/Poland/Pom4/2020|EPI_ISL_451645|2020-05-02:6073807.000000,hCoV-19/England/20118087504/2020|EPI_ISL_464946|2020-03-12:0.000000,hCoV-19/England/CAMB-79855/2020|EPI_ISL_441137|2020-04-01:0.000000,hCoV-19/England/CAMB-1ADE19/2020|EPI_ISL_459412|2020-04-25:0.000000,hCoV-19/England/CAMB-7624B/2020|EPI_ISL_438441|2020-03-30:0.000000,(hCoV-19/England/CAMB-83EED/2020|EPI_ISL_438708|2020-04-26:0.000000,(hCoV-19/England/CAMB-1AD918/2020|EPI_ISL_448024|2020-05-02:0.000000,(hCoV-19/England/CAMB-1B3D9B/2020|EPI_ISL_492205|2020-05-28:0.000000,hCoV-19/England/CAMB-1B494B/2020|EPI_ISL_473488|2020-06-04:0.000000)5331:0.000000,hCoV-19/England/CAMB-1ACABC/2020|EPI_ISL_489479|2020-04-23:6073807.000000,(hCoV-19/England/CAMB-1B0B76/2020|EPI_ISL_452946|2020-05-13:6073807.000000,hCoV-19/England/CAMB-1AD06E/2020|EPI_ISL_447960|2020-04-30:0.000000,hCoV-19/England/CAMB-1B2F96/2020|EPI_ISL_456740|2020-05-22:0.000000,hCoV-19/England/CAMB-1B2EE4/2020|EPI_ISL_456734|2020:0.000000,hCoV-19/England/CAMB-1B0CEC/2020|EPI_ISL_452963|2020-05-11:0.000000,(hCoV-19/England/NORW-EC7E7/2020|EPI_ISL_457563|2020-05-12:0.000000,hCoV-19/England/CAMB-1B2D32/2020|EPI_ISL_456721|2020-05-18:0.000000)5317:6073807.000000,hCoV-19/England/CAMB-1B5467/2020|EPI_ISL_499968|2020-07-06:0.000000,hCoV-19/England/CAMB-1B003B/2020|EPI_ISL_448100|2020-05-08:0.000000,hCoV-19/England/CAMB-1B55FB/2020|EPI_ISL_499969|2020-07-17:0.000000,hCoV-19/England/CAMB-1B5643/2020|EPI_ISL_499972|2020-07-05:0.000000,hCoV-19/England/CAMB-1B4FB2/2020|EPI_ISL_477807|2020-06-18:0.000000,hCoV-19/England/CAMB-1B5124/2020|EPI_ISL_483913|2020-06-22:0.000000,hCoV-19/England/CAMB-1B04D5/2020|EPI_ISL_452885|2020-05-11:0.000000,hCoV-19/England/CAMB-1B54A3/2020|EPI_ISL_490329|2020-07-01:0.000000,hCoV-19/England/CAMB-1B5616/2020|EPI_ISL_499971|2020-07-07:0.000000,hCoV-19/England/CAMB-1B25FE/2020|EPI_ISL_456699|2020-05-18:0.000000,hCoV-19/England/CAMB-1B0CDD/2020|EPI_ISL_452962|2020-05-12:0.000000,hCoV-19/England/CAMB-1B5607/2020|EPI_ISL_499970|2020-07-08:0.000000)5313:6073807.000000)5310:6073807.000000,hCoV-19/England/CAMB-1AAD3D/2020|EPI_ISL_470280|2020-04-19:0.000000,hCoV-19/England/CAMB-84408/2020|EPI_ISL_443602|2020-04-16:0.000000)5308:6073807.000000,((hCoV-19/Egypt/CUNCI-HGC4I029/2020|EPI_ISL_479701|2020-06-02:0.000000,hCoV-19/Malaysia/IMR_WC90685/2020|EPI_ISL_490101|2020-05-29:0.000000,(hCoV-19/Egypt/CUNCI-HGC6I026/2020|EPI_ISL_479724|2020-06-02:0.000000,hCoV-19/Egypt/CUNCI-HGC6I002/2020|EPI_ISL_479719|2020-06-02:0.000000,hCoV-19/Egypt/CUNCI-HGC6I032/2020|EPI_ISL_479733|2020-06-02:0.000000,hCoV-19/Egypt/CUNCI-HGC6I009/2020|EPI_ISL_479726|2020-06-02:0.000000)5341:0.000000)5339:6073807.000000,hCoV-19/England/20134019402/2020|EPI_ISL_423104|2020-03-23:0.000000,hCoV-19/Australia/SAP226/2020|EPI_ISL_468024|2020-04-03:0.000000,hCoV-19/England/CAMB-722C7/2020|EPI_ISL_439557|2020-03-28:0.000000,hCoV-19/Australia/SAP244/2020|EPI_ISL_468002|2020-03-24:6073807.000000)5337:0.000000,hCoV-19/England/CAMB-8182D/2020|EPI_ISL_443105|2020-04-11:6073807.000000,hCoV-19/Italy/FVG-ICGEB_S218/2020|EPI_ISL_498563|2020-07-06:0.000000,hCoV-19/England/CAMB-78294/2020|EPI_ISL_433710|2020-04-04:6073807.000000,hCoV-19/Denmark/ALAB-HH-163/2020|EPI_ISL_452035|2020-04-14:9919485.000000,hCoV-19/Northern_Ireland/NIRE-1023F5/2020|EPI_ISL_441412|2020-03-11:0.000000,hCoV-19/England/20139058104/2020|EPI_ISL_420723|2020-03-28:6073807.000000,hCoV-19/Wales/PHWC-2B7A0/2020|EPI_ISL_445761|2020-04-12:0.000000,(hCoV-19/England/LOND-D5435/2020|EPI_ISL_444220|2020-04-15:6073807.000000,(hCoV-19/England/NOTT-111302/2020|EPI_ISL_453647|2020-05-11:0.000000,hCoV-19/Australia/NSW168/2020|EPI_ISL_427739|2020-03-21:0.000000)5455:0.000000,hCoV-19/Uruguay/UY-NYUMC861/2020|EPI_ISL_457957|2020-03-25:0.000000)5453:0.000000,(hCoV-19/England/CAMB-810E9/2020|EPI_ISL_438567|2020-04-19:6073807.000000,hCoV-19/England/CAMB-1AE64D/2020|EPI_ISL_459467|2020-04-29:0.000000)5562:0.000000,hCoV-19/Switzerland/170014_464_E10/2020|EPI_ISL_486527|2020-06-25:6073807.000000,hCoV-19/England/CAMB-77E46/2020|EPI_ISL_441312|2020-04-01:0.000000,hCoV-19/Switzerland/180011_490_H01/2020|EPI_ISL_489965|2020-06-30:2749383.000000,hCoV-19/Austria/CeMM0112/2020|EPI_ISL_437970|2020-03-17:0.000000,(hCoV-19/Belgium/rega-0414476/2020|EPI_ISL_476986|2020-04-14:6073807.000000,hCoV-19/Belgium/RIM-0407393/2020|EPI_ISL_462247|2020-04-07:6073807.000000)5608:0.000000,((hCoV-19/England/SHEF-CB7A2/2020|EPI_ISL_493703|2020-05-12:0.000000,hCoV-19/England/SHEF-C3B71/2020|EPI_ISL_462011|2020-04-18:0.000000)5620:0.000000,hCoV-19/England/SHEF-C87A5/2020|EPI_ISL_442032|2020-04-19:0.000000,(hCoV-19/England/SHEF-C7630/2020|EPI_ISL_484469|2020-06-15:0.000000,hCoV-19/England/SHEF-C44FD/2020|EPI_ISL_484451|2020-06-12:6073807.000000,hCoV-19/England/SHEF-CE8D9/2020|EPI_ISL_475469|2020-05-27:0.000000,hCoV-19/England/SHEF-C7876/2020|EPI_ISL_484470|2020-06-15:6073807.000000,hCoV-19/England/SHEF-C8A8E/2020|EPI_ISL_484475|2020-06-10:6073807.000000,hCoV-19/England/SHEF-D30AC/2020|EPI_ISL_475507|2020-05-23:0.000000,hCoV-19/England/SHEF-C54DE/2020|EPI_ISL_484453|2020-06-10:6073807.000000,hCoV-19/England/SHEF-C84F9/2020|EPI_ISL_484473|2020-06-13:6073807.000000)5613:0.000000,hCoV-19/England/SHEF-CD500/2020|EPI_ISL_453751|2020-04-22:6073807.000000)5610:0.000000,hCoV-19/Switzerland/190055_560_F4/2020|EPI_ISL_500916|2020-07-09:0.000000,hCoV-19/England/201161185/2020|EPI_ISL_464818|2020-03-11:0.000000,hCoV-19/Belgium/rega-0418422/2020|EPI_ISL_476990|2020-04-18:0.000000,hCoV-19/Switzerland/170007_458_A03/2020|EPI_ISL_486522|2020-06-26:0.000000,hCoV-19/Belgium/BS-0331359/2020|EPI_ISL_462213|2020-03-31:0.000000,hCoV-19/England/OXON-B1F2F/2020|EPI_ISL_479102|2020-04-26:0.000000,hCoV-19/DRC/523/2020|EPI_ISL_420849|2020-03-28:0.000000,((hCoV-19/Australia/VIC1944/2020|EPI_ISL_480669|2020-06-07:0.000000,hCoV-19/Australia/VIC2025/2020|EPI_ISL_480665|2020-06-05:6073807.000000)5656:6073807.000000,(hCoV-19/Vietnam/VNHN_0837/2020|EPI_ISL_435315|2020-03-15:6073807.000000,hCoV-19/England/BIRM-61595/2020|EPI_ISL_477779|2020-04-28:0.000000,(hCoV-19/Australia/ACT0011/2020|EPI_ISL_498478|2020-03:6073807.000000,hCoV-19/Australia/VIC354/2020|EPI_ISL_426662|2020-03-21:6073807.000000,hCoV-19/Australia/VIC806/2020|EPI_ISL_427080|2020-03-23:6073807.000000)5660:6073807.000000,hCoV-19/England/20144000104/2020|EPI_ISL_465971|2020-03-31:6073807.000000,(hCoV-19/England/CAMB-74508/2020|EPI_ISL_425300|2020-03-28:0.000000,hCoV-19/England/CAMB-7B817/2020|EPI_ISL_441595|2020-04-05:0.000000,hCoV-19/England/CAMB-7AC49/2020|EPI_ISL_433856|2020-04-08:0.000000,hCoV-19/England/CAMB-76436/2020|EPI_ISL_439379|2020-03-29:0.000000,hCoV-19/England/CAMB-1ABCF3/2020|EPI_ISL_470248|2020-04-21:0.000000,hCoV-19/England/CAMB-720BE/2020|EPI_ISL_439585|2020-03-28:0.000000,hCoV-19/England/CAMB-73071/2020|EPI_ISL_440208|2020-03-21:0.000000,hCoV-19/England/CAMB-76551/2020|EPI_ISL_438323|2020-03-29:0.000000,hCoV-19/England/CAMB-83E83/2020|EPI_ISL_438703|2020-04-25:0.000000,(hCoV-19/England/CAMB-1AA7B7/2020|EPI_ISL_470188|2020-04-17:0.000000,hCoV-19/England/CAMB-800CC/2020|EPI_ISL_470500|2020-04-09:6073807.000000)5670:0.000000,hCoV-19/England/CAMB-1ABDA5/2020|EPI_ISL_470219|2020-04-21:0.000000,hCoV-19/England/CAMB-7BFB8/2020|EPI_ISL_442820|2020-04-04:6073807.000000,hCoV-19/England/CAMB-7A4C9/2020|EPI_ISL_440590|2020-04-02:0.000000,hCoV-19/England/CAMB-77B7C/2020|EPI_ISL_439382|2020-04-01:6073807.000000,hCoV-19/England/CAMB-76F9F/2020|EPI_ISL_425443|2020-04-01:6073807.000000,(hCoV-19/England/CAMB-810BC/2020|EPI_ISL_438565|2020-04-19:0.000000,hCoV-19/England/CAMB-737F4/2020|EPI_ISL_425242|2020-03-31:0.000000,hCoV-19/England/CAMB-763FD/2020|EPI_ISL_438401|2020-03-29:0.000000,hCoV-19/England/201580203/2020|EPI_ISL_466361|2020-04-09:0.000000)5689:0.000000,hCoV-19/England/CAMB-804FD/2020|EPI_ISL_470454|2020-04-10:6073807.000000,hCoV-19/England/CAMB-80123/2020|EPI_ISL_470512|2020-04-09:6073807.000000,hCoV-19/England/CAMB-1ABAAE/2020|EPI_ISL_470142|2020-04-20:0.000000,(hCoV-19/England/CAMB-8465D/2020|EPI_ISL_438745|2020-04-26:0.000000,hCoV-19/England/CAMB-7A46F/2020|EPI_ISL_440593|2020-04-02:6073807.000000)5688:0.000000,hCoV-19/England/CAMB-1ABD2D/2020|EPI_ISL_470249|2020-04-21:6073807.000000,(hCoV-19/England/CAMB-8468A/2020|EPI_ISL_438748|2020-04-27:6073807.000000,hCoV-19/England/CAMB-1ABD69/2020|EPI_ISL_470335|2020-04-21:0.000000,hCoV-19/England/CAMB-1ABE2A/2020|EPI_ISL_470270|2020-04-21:6073807.000000,hCoV-19/England/CAMB-1ABD87/2020|EPI_ISL_470227|2020-04-21:0.000000)5674:0.000000,hCoV-19/England/CAMB-1ABA71/2020|EPI_ISL_470225|2020-04-20:15322442.000000)5664:0.000000,hCoV-19/England/LOND-D3525/2020|EPI_ISL_440952|2020-03-27:6073807.000000,hCoV-19/England/20144000204/2020|EPI_ISL_423472|2020-03-31:6073807.000000,(hCoV-19/England/CAMB-1ACFAE/2020|EPI_ISL_489436|2020-04-24:6073807.000000,hCoV-19/England/CAMB-7E823/2020|EPI_ISL_442545|2020-04-08:0.000000,hCoV-19/England/CAMB-1B2E4E/2020|EPI_ISL_456727|2020-05-19:0.000000,hCoV-19/England/20169014804/2020|EPI_ISL_465198|2020-04-17:0.000000,hCoV-19/England/CAMB-71EE2/2020|EPI_ISL_439933|2020-03-29:0.000000,hCoV-19/England/BRIS-124D2C/2020|EPI_ISL_444016|2020-03-26:0.000000,hCoV-19/England/CAMB-7DCBF/2020|EPI_ISL_441681|2020-04-06:0.000000)5695:0.000000)5657:0.000000)5655:0.000000,hCoV-19/England/NORT-292168/2020|EPI_ISL_489075|2020-05-07:6073807.000000,hCoV-19/Belgium/SP-0407397/2020|EPI_ISL_462251|2020-04-07:0.000000,hCoV-19/England/CAMB-80F65/2020|EPI_ISL_444452|2020-04-14:6073807.000000,hCoV-19/Wales/PHWC-26B4F/2020|EPI_ISL_422186|2020-03-29:0.000000,hCoV-19/England/CAMB-1ADE73/2020|EPI_ISL_459421|2020-04-25:0.000000,hCoV-19/England/CAMB-7680D/2020|EPI_ISL_438457|2020-03-30:0.000000,(hCoV-19/Australia/VIC2013/2020|EPI_ISL_480655|2020-06-01:0.000000,(hCoV-19/Australia/NSW621/2020|EPI_ISL_490030|2020-05-31:0.000000,hCoV-19/Australia/NSW612/2020|EPI_ISL_490021|2020-06-10:0.000000)5359:0.000000)5358:0.000000,hCoV-19/Belgium/RJ-0507419/2020|EPI_ISL_462273|2020-05-07:0.000000,hCoV-19/Singapore/273/2020|EPI_ISL_462391|2020-03-21:0.000000,(hCoV-19/Scotland/CVR3861/2020|EPI_ISL_484661|2020-06-10:0.000000,((hCoV-19/Australia/VIC2138/2020|EPI_ISL_480739|2020-06-20:6073807.000000,hCoV-19/Australia/VIC2117/2020|EPI_ISL_480722|2020-06-17:6073807.000000)5374:0.000000,hCoV-19/Australia/VIC2139/2020|EPI_ISL_480740|2020-06-20:6073807.000000,hCoV-19/Australia/VIC1955/2020|EPI_ISL_480679|2020-06-11:6073807.000000)5372:6073807.000000,hCoV-19/Australia/VIC2012/2020|EPI_ISL_480654|2020-06-01:0.000000)5370:0.000000,hCoV-19/England/CAMB-1AACD6/2020|EPI_ISL_470109|2020-04-19:6073807.000000,hCoV-19/Switzerland/190030_550_G2/2020|EPI_ISL_500893|2020-07-06:0.000000,hCoV-19/Peru/INS-022/2020|EPI_ISL_491428|2020-03-24:0.000000,(hCoV-19/England/LOND-D5A06/2020|EPI_ISL_457290|2020-04-17:0.000000,hCoV-19/England/LOND-D52C2/2020|EPI_ISL_444206|2020-04-15:0.000000,hCoV-19/England/LOND-D970B/2020|EPI_ISL_487639|2020-04-14:0.000000,hCoV-19/England/LOND-D5A15/2020|EPI_ISL_457291|2020-04-17:0.000000,hCoV-19/England/LOND-D611F/2020|EPI_ISL_482170|2020-04-20:9919485.000000)5385:6073807.000000,(hCoV-19/DRC/4250/2020|EPI_ISL_471415|2020-04-28:6073807.000000,(hCoV-19/England/NOTT-11085F/2020|EPI_ISL_441867|2020-04-28:0.000000,hCoV-19/England/NOTT-110A77/2020|EPI_ISL_441890|2020-04-30:6073807.000000,hCoV-19/England/20176047004/2020|EPI_ISL_465417|2020-04-22:6073807.000000,hCoV-19/England/NOTT-1110CF/2020|EPI_ISL_453627|2020-05-03:6073807.000000,hCoV-19/England/NOTT-110AD1/2020|EPI_ISL_441896|2020-04-30:6073807.000000,hCoV-19/England/NOTT-110C71/2020|EPI_ISL_448399|2020-05-01:0.000000)5398:6073807.000000)5397:0.000000,hCoV-19/England/NORT-281445/2020|EPI_ISL_488772|2020-03-16:6073807.000000,hCoV-19/England/NORT-292186/2020|EPI_ISL_489122|2020-05-06:9919485.000000,hCoV-19/England/NOTT-111074/2020|EPI_ISL_453622|2020-05-07:6073807.000000,hCoV-19/England/LOND-D373E/2020|EPI_ISL_440980|2020-03-31:0.000000,hCoV-19/Australia/VIC1382/2020|EPI_ISL_456419|2020-04-14:0.000000,hCoV-19/Switzerland/180018_495_A12/2020|EPI_ISL_489966|2020-06-29:0.000000,(hCoV-19/Finland/13M3/2020|EPI_ISL_418389|2020-03-13:6073807.000000,hCoV-19/England/BRIS-121AEC/2020|EPI_ISL_440222|2020-03-13:0.000000)5706:6073807.000000,hCoV-19/England/LIVE-A5058/2020|EPI_ISL_500101|2020-03-05:0.000000,(hCoV-19/England/CAMB-7FDE7/2020|EPI_ISL_444417|2020-04-20:6073807.000000,hCoV-19/England/CAMB-7676A/2020|EPI_ISL_438394|2020-03-30:0.000000,hCoV-19/England/CAMB-1ACA16/2020|EPI_ISL_489427|2020-04-21:6073807.000000,hCoV-19/England/CAMB-1AF521/2020|EPI_ISL_459264|2020-04-30:0.000000,hCoV-19/England/CAMB-8131D/2020|EPI_ISL_443009|2020-04-11:0.000000,hCoV-19/England/CAMB-1AD4AE/2020|EPI_ISL_489563|2020-04-24:6073807.000000)5708:0.000000,(hCoV-19/England/BIRM-5FB98/2020|EPI_ISL_473383|2020-05-24:0.000000,hCoV-19/England/BIRM-5F9DA/2020|EPI_ISL_473360|2020-05-14:0.000000)5335:0.000000,hCoV-19/England/BRIS-12F811/2020|EPI_ISL_488201|2020-03-11:0.000000,hCoV-19/Denmark/ALAB-SSI-248/2020|EPI_ISL_437663|2020-03-02:6073807.000000,hCoV-19/England/CAMB-79D47/2020|EPI_ISL_441313|2020-04-02:0.000000,hCoV-19/England/CAMB-7A0D4/2020|EPI_ISL_441245|2020-04-02:6073807.000000,hCoV-19/Belgium/20A42/2020|EPI_ISL_452140|2020-04-03:0.000000,hCoV-19/Belgium/rega-0409437/2020|EPI_ISL_476946|2020-04-09:6073807.000000,hCoV-19/Switzerland/190004_533_G10/2020|EPI_ISL_498622|2020-07-03:6073807.000000,hCoV-19/England/CAMB-7EAA5/2020|EPI_ISL_442607|2020-04-06:0.000000,hCoV-19/Switzerland/180043_512_C05/2020|EPI_ISL_489981|2020-07-02:6073807.000000,hCoV-19/Belgium/GJJ-0325145/2020|EPI_ISL_420402|2020-03-25:0.000000,hCoV-19/England/CAMB-7BF7C/2020|EPI_ISL_442080|2020-04-04:6073807.000000,hCoV-19/Croatia/ZG-297-20/2020|EPI_ISL_451934|2020-03-05:0.000000,hCoV-19/Argentina/PAIS-A0018/2020|EPI_ISL_430809|2020-04-04:0.000000,hCoV-19/Peru/INS-019/2020|EPI_ISL_491172|2020-03-24:9919485.000000,hCoV-19/England/CAMB-827F2/2020|EPI_ISL_443404|2020-04-13:0.000000,(hCoV-19/Switzerland/190047_558_D5/2020|EPI_ISL_500909|2020-07-08:0.000000,hCoV-19/Switzerland/190046_558_B3/2020|EPI_ISL_500908|2020-07-08:0.000000)5501:0.000000,(hCoV-19/Wales/PHW2/2020|EPI_ISL_413556|2020-03-04:0.000000,hCoV-19/Belgium/HCM-0324151/2020|EPI_ISL_420408|2020-03-24:0.000000)5570:0.000000,(hCoV-19/Poland/Pom8/2020|EPI_ISL_451649|2020-04-27:2749383.000000,hCoV-19/Poland/Pom9/2020|EPI_ISL_451650|2020-04-27:0.000000)5581:0.000000,hCoV-19/Peru/INS-033/2020|EPI_ISL_491458|2020-04-13:0.000000,hCoV-19/England/CAMB-7CC0B/2020|EPI_ISL_442319|2020-04-05:6073807.000000,hCoV-19/Switzerland/190010_537_E4/2020|EPI_ISL_498627|2020-07-03:0.000000,hCoV-19/England/NORT-2921FF/2020|EPI_ISL_489103|2020-05-07:6073807.000000,(hCoV-19/England/LOND-D4A61/2020|EPI_ISL_444173|2020-04-11:0.000000,hCoV-19/England/LOND-D4A52/2020|EPI_ISL_444172|2020-04-11:0.000000)5441:0.000000,hCoV-19/Belgium/Rega-0327210/2020|EPI_ISL_458180|2020-03-27:0.000000,hCoV-19/Belgium/VT-0325143/2020|EPI_ISL_420400|2020-03-25:0.000000,hCoV-19/England/CAMB-82E0C/2020|EPI_ISL_443600|2020-04-14:0.000000,(hCoV-19/England/LOND-D5909/2020|EPI_ISL_457277|2020-04-17:6073807.000000,hCoV-19/Australia/VIC2108/2020|EPI_ISL_480715|2020-06-16:0.000000)5462:0.000000,hCoV-19/DRC/1376/2020|EPI_ISL_431012|2020-04-07:0.000000,hCoV-19/Costa_Rica/05/2020|EPI_ISL_434538|2020-03-20:0.000000,hCoV-19/Switzerland/190078_573_C02/2020|EPI_ISL_500935|2020-07-05:0.000000,(hCoV-19/England/SHEF-C046A/2020|EPI_ISL_420215|2020-03-27:0.000000,(hCoV-19/England/SHEF-C3986/2020|EPI_ISL_475370|2020-04-30:0.000000,hCoV-19/England/SHEF-D087A/2020|EPI_ISL_457676|2020-04-14:0.000000,hCoV-19/England/SHEF-C3FC0/2020|EPI_ISL_499332|2020-04-06:0.000000)5482:0.000000,hCoV-19/England/SHEF-C50BC/2020|EPI_ISL_462017|2020-04-18:0.000000,hCoV-19/England/SHEF-C043D/2020|EPI_ISL_420217|2020-03-27:0.000000,hCoV-19/England/SHEF-C0752/2020|EPI_ISL_420262|2020-03-24:6073807.000000,hCoV-19/England/SHEF-CD2AF/2020|EPI_ISL_432541|2020-04-03:0.000000,hCoV-19/England/SHEF-C3C23/2020|EPI_ISL_453706|2020-04-22:0.000000,hCoV-19/England/SHEF-C1108/2020|EPI_ISL_462001|2020-04-18:6073807.000000,hCoV-19/England/SHEF-CB0F2/2020|EPI_ISL_432502|2020-03-25:0.000000,hCoV-19/England/SHEF-C9328/2020|EPI_ISL_490615|2020-04-26:0.000000,(hCoV-19/England/SHEF-C093E/2020|EPI_ISL_420154|2020-03-30:0.000000,(hCoV-19/England/SHEF-C3A0B/2020|EPI_ISL_475371|2020-04-27:0.000000,hCoV-19/England/SHEF-C95B9/2020|EPI_ISL_457636|2020-05-01:0.000000)5480:0.000000,hCoV-19/England/SHEF-C8C4C/2020|EPI_ISL_453732|2020-04-22:0.000000)5478:0.000000,hCoV-19/England/SHEF-C1ED4/2020|EPI_ISL_462003|2020-05-11:0.000000,hCoV-19/England/SHEF-CBF31/2020|EPI_ISL_432519|2020-04-02:0.000000,hCoV-19/England/SHEF-D1369/2020|EPI_ISL_453765|2020-04-21:0.000000)5466:0.000000,(hCoV-19/Iceland/488/2020|EPI_ISL_424510|2020-03-20:6073807.000000,hCoV-19/Iceland/314/2020|EPI_ISL_417643|2020-03-18:0.000000,hCoV-19/Iceland/253/2020|EPI_ISL_417581|2020-03-17:0.000000,(hCoV-19/Austria/CeMM0635/2020|EPI_ISL_475934|2020-04-06:6073807.000000,hCoV-19/Austria/CeMM0067/2020|EPI_ISL_437939|2020-04-06:0.000000,hCoV-19/Austria/CeMM0381/2020|EPI_ISL_475824|2020-04-01:0.000000,hCoV-19/Austria/CeMM0384/2020|EPI_ISL_475826|2020-04-01:6073807.000000,hCoV-19/Austria/CeMM0382/2020|EPI_ISL_475825|2020-04-01:0.000000)5487:6073807.000000,hCoV-19/Hungary/SRC-00817/2020|EPI_ISL_435413|2020-03-30:6073807.000000,(hCoV-19/Netherlands/NoordBrabant_163/2020|EPI_ISL_461197|2020-04-24:6073807.000000,hCoV-19/Netherlands/NoordBrabant_158/2020|EPI_ISL_461193|2020-04-22:6073807.000000,hCoV-19/Netherlands/NoordBrabant_164/2020|EPI_ISL_461198|2020-04-27:0.000000,hCoV-19/Netherlands/NoordBrabant_167/2020|EPI_ISL_461201|2020-04-28:0.000000,hCoV-19/Netherlands/NoordBrabant_160/2020|EPI_ISL_461195|2020-04-22:0.000000,hCoV-19/Netherlands/NoordBrabant_165/2020|EPI_ISL_461199|2020-04-28:0.000000)5494:6073807.000000,hCoV-19/Iceland/313/2020|EPI_ISL_417642|2020-03-18:0.000000)5484:0.000000,hCoV-19/England/LCST-24D6CC9/2020|EPI_ISL_484228|2020-06-09:0.000000,hCoV-19/Belgium/rega-0414477/2020|EPI_ISL_476987|2020-04-14:0.000000,hCoV-19/Switzerland/190088_579_G02/2020|EPI_ISL_500944|2020-07-07:0.000000,hCoV-19/Russia/Moscow-67142/2020|EPI_ISL_428881|2020-03-16:0.000000,hCoV-19/Denmark/SSI-05/2020|EPI_ISL_416140|2020-03-02:6073807.000000,hCoV-19/Switzerland/100801/2020|EPI_ISL_451751|2020-03-25:6073807.000000,hCoV-19/England/CAMB-71C8E/2020|EPI_ISL_439567|2020-03-30:6073807.000000,hCoV-19/England/CAMB-1ACB13/2020|EPI_ISL_489500|2020-04-22:6073807.000000,(hCoV-19/England/CAMB-1B5036/2020|EPI_ISL_477813|2020-06-21:6073807.000000,hCoV-19/England/CAMB-1B5018/2020|EPI_ISL_477811|2020-06-21:0.000000,hCoV-19/England/CAMB-1B4037/2020|EPI_ISL_477796|2020-06-16:0.000000,hCoV-19/England/CAMB-1B51F7/2020|EPI_ISL_483915|2020-06-23:0.000000)5381:0.000000,(hCoV-19/England/NOTT-1117E8/2020|EPI_ISL_461926|2020-05-21:0.000000,hCoV-19/England/NOTT-1119C4/2020|EPI_ISL_461949|2020-05-31:0.000000,hCoV-19/England/NOTT-110FB4/2020|EPI_ISL_448445|2020-04-23:0.000000,hCoV-19/England/NOTT-1115C0/2020|EPI_ISL_461895|2020-05-18:0.000000,hCoV-19/England/NOTT-1113C6/2020|EPI_ISL_453657|2020-05-15:9919485.000000,hCoV-19/England/NOTT-110C80/2020|EPI_ISL_448400|2020-05-02:0.000000,(hCoV-19/England/NOTT-1116DC/2020|EPI_ISL_461909|2020-05-22:0.000000,hCoV-19/England/NOTT-1118B8/2020|EPI_ISL_461937|2020-05-22:0.000000)5428:6073807.000000,hCoV-19/England/NOTT-11088C/2020|EPI_ISL_441870|2020-04-28:0.000000,hCoV-19/England/NOTT-111803/2020|EPI_ISL_461928|2020-05-21:0.000000,hCoV-19/England/NOTT-110C9F/2020|EPI_ISL_448401|2020-05-01:0.000000,hCoV-19/England/NOTT-1117F7/2020|EPI_ISL_461927|2020-05-21:0.000000,hCoV-19/England/NOTT-110AFF/2020|EPI_ISL_448389|2020-04-30:0.000000,hCoV-19/England/NOTT-110DBA/2020|EPI_ISL_448417|2020-05-05:6073807.000000,hCoV-19/England/NOTT-1115FD/2020|EPI_ISL_461898|2020-05-18:0.000000,hCoV-19/England/NOTT-110CDB/2020|EPI_ISL_448405|2020-05-02:6073807.000000)5418:6073807.000000,hCoV-19/Australia/NSW619/2020|EPI_ISL_490028|2020-06-19:6073807.000000,hCoV-19/Netherlands/NA_138/2020|EPI_ISL_422682|2020-03-19:6073807.000000,hCoV-19/England/CAMB-74F73/2020|EPI_ISL_440413|2020-03-13:6073807.000000,hCoV-19/Sweden/20-08134/2020|EPI_ISL_469074|2020-03-09:6073807.000000,(hCoV-19/England/NORT-29E4FA/2020|EPI_ISL_488147|2020-05-05:0.000000,hCoV-19/England/NORT-29E59D/2020|EPI_ISL_488064|2020-05-05:0.000000)5447:6073807.000000,hCoV-19/England/CAMB-1ADE82/2020|EPI_ISL_459477|2020-04-26:0.000000,hCoV-19/Switzerland/160015_446_G07/2020|EPI_ISL_486509|2020-06-17:0.000000,hCoV-19/USA/NY-NYUMC171/2020|EPI_ISL_426626|2020-04-01:0.000000,hCoV-19/Argentina/PAIS-A0022/2020|EPI_ISL_430813|2020-04-11:0.000000,hCoV-19/England/20186084504/2020|EPI_ISL_465709|2020-04-28:6073807.000000,hCoV-19/Switzerland/190042_555_G7/2020|EPI_ISL_500904|2020-07-08:0.000000,hCoV-19/England/CAMB-8108F/2020|EPI_ISL_438562|2020-04-21:0.000000,((hCoV-19/England/CAMB-1B3EF2/2020|EPI_ISL_473454|2020-06-08:6073807.000000,hCoV-19/England/CAMB-1B48A8/2020|EPI_ISL_473484|2020-06-07:0.000000,hCoV-19/England/CAMB-1B44E0/2020|EPI_ISL_473474|2020-06-03:0.000000,hCoV-19/England/CAMB-1B2716/2020|EPI_ISL_456704|2020-05-18:0.000000,(hCoV-19/England/CAMB-1B4BBE/2020|EPI_ISL_473501|2020-06-09:0.000000,hCoV-19/England/CAMB-1B4FFE/2020|EPI_ISL_477810|2020-06-17:0.000000)5515:0.000000,hCoV-19/England/CAMB-1B3029/2020|EPI_ISL_456747|2020-05-21:0.000000)5511:0.000000,hCoV-19/England/CAMB-1AEDDF/2020|EPI_ISL_452865|2020-05-10:0.000000,hCoV-19/England/CAMB-1B479C/2020|EPI_ISL_473483|2020-06-03:0.000000)5509:0.000000,(hCoV-19/Chile/Santiago_78/2020|EPI_ISL_445375|2020-04-04:0.000000,hCoV-19/Chile/Santiago_77/2020|EPI_ISL_445374|2020-04-04:6073807.000000,hCoV-19/Chile/Santiago_54/2020|EPI_ISL_445350|2020-04-01:0.000000)5517:0.000000,hCoV-19/England/NORT-2921E0/2020|EPI_ISL_489074|2020-05-07:6073807.000000,((hCoV-19/England/CAMB-1AD81B/2020|EPI_ISL_448014|2020:0.000000,hCoV-19/England/CAMB-1AD1F2/2020|EPI_ISL_447978|2020-05-01:6073807.000000)5522:0.000000,((hCoV-19/England/CAMB-1AC041/2020|EPI_ISL_444363|2020-04-29:0.000000,hCoV-19/England/CAMB-1AC014/2020|EPI_ISL_444360|2020-04-29:6073807.000000)5524:6073807.000000,(hCoV-19/England/CAMB-1B47C9/2020|EPI_ISL_492204|2020-06-06:6073807.000000,(hCoV-19/England/202881401/2020|EPI_ISL_491735|2020-07-04:0.000000,hCoV-19/England/CAMB-1B17BD/2020|EPI_ISL_452979|2020-05-15:0.000000,hCoV-19/England/CAMB-1B2E8A/2020|EPI_ISL_456729|2020-05-20:6073807.000000)5526:0.000000)5525:6073807.000000)5523:0.000000)5521:6073807.000000,hCoV-19/Belgium/rega-0427424/2020|EPI_ISL_476992|2020-04-27:6073807.000000,hCoV-19/Wales/PHWC-160CBE/2020|EPI_ISL_473037|2020-04-21:2093441.000000,hCoV-19/England/CAMB-7DD16/2020|EPI_ISL_441669|2020-04-06:0.000000,hCoV-19/England/CAMB-7D0FF/2020|EPI_ISL_441605|2020-04-06:0.000000,hCoV-19/Peru/INS-032/2020|EPI_ISL_491436|2020-04-23:0.000000,hCoV-19/Poland/Pom3/2020|EPI_ISL_451644|2020-05-02:0.000000,hCoV-19/England/NORT-2921C2/2020|EPI_ISL_489139|2020-05-07:0.000000,((hCoV-19/England/OXON-AE796/2020|EPI_ISL_448718|2020:0.000000,hCoV-19/England/OXON-AF4DA/2020|EPI_ISL_478744|2020-04-14:6073807.000000)5558:0.000000,hCoV-19/England/NORT-298DAA/2020|EPI_ISL_493476|2020-04-21:0.000000,hCoV-19/England/20169004504/2020|EPI_ISL_465178|2020-04-16:0.000000,hCoV-19/Norway/2877/2020|EPI_ISL_500796|2020-07-11:0.000000,hCoV-19/England/CAMB-7AD28/2020|EPI_ISL_433868|2020-04-08:6073807.000000,hCoV-19/England/NORT-299398/2020|EPI_ISL_493485|2020-04-23:6073807.000000,hCoV-19/England/CAMB-79451/2020|EPI_ISL_441086|2020-04-03:0.000000,(hCoV-19/England/20174003604/2020|EPI_ISL_465381|2020-04-21:0.000000,hCoV-19/England/20174003904/2020|EPI_ISL_465382|2020-04-21:0.000000)5556:6073807.000000,hCoV-19/England/NORT-283F8E/2020|EPI_ISL_478530|2020-04-04:0.000000,hCoV-19/England/NORT-282C2E/2020|EPI_ISL_488463|2020-03-27:0.000000,hCoV-19/England/NORT-282893/2020|EPI_ISL_488639|2020-03-28:0.000000,(hCoV-19/England/NORT-29D042/2020|EPI_ISL_499797|2020-05-04:0.000000,hCoV-19/England/NORT-29D4FB/2020|EPI_ISL_499806|2020-05-08:6073807.000000,hCoV-19/England/NORT-28C69F/2020|EPI_ISL_469335|2020-05-15:6073807.000000,hCoV-19/England/NORT-2980ED/2020|EPI_ISL_488142|2020-04-28:6073807.000000,hCoV-19/England/NORT-29DD2D/2020|EPI_ISL_493498|2020-05-06:0.000000)5549:0.000000)5544:0.000000,hCoV-19/England/NORT-2921D1/2020|EPI_ISL_489106|2020-05-07:0.000000,hCoV-19/Wales/PHWC-273A0/2020|EPI_ISL_432302|2020-03-31:0.000000,hCoV-19/Belgium/JFA-0407396/2020|EPI_ISL_462250|2020-04-07:6073807.000000,hCoV-19/Greece/209_33926/2020|EPI_ISL_437879|2020-03-14:6073807.000000,(hCoV-19/Netherlands/Zeeland_31/2020|EPI_ISL_461270|2020-04-25:0.000000,hCoV-19/Netherlands/Utrecht_10038/2020|EPI_ISL_454787|2020-03-12:9919485.000000,(hCoV-19/Netherlands/NA_357/2020|EPI_ISL_455161|2020-04-07:0.000000,hCoV-19/Netherlands/ZuidHolland_116/2020|EPI_ISL_455305|2020-04-08:6073807.000000)5542:0.000000,hCoV-19/Netherlands/NA_213/2020|EPI_ISL_422748|2020-03-25:9919485.000000)5539:0.000000,hCoV-19/England/NOTT-111083/2020|EPI_ISL_453623|2020-05-07:0.000000)5275:0.000000,(hCoV-19/England/LIVE-9F72F/2020|EPI_ISL_472007|2020-04-26:6073807.000000,hCoV-19/England/LIVE-9F7A7/2020|EPI_ISL_472015|2020-04-24:0.000000)5209:0.000000,hCoV-19/England/LIVE-A545C/2020|EPI_ISL_500116|2020-03-19:0.000000,hCoV-19/Wales/PHWC-1635DE/2020|EPI_ISL_473969|2020-05-10:0.000000,hCoV-19/England/LIVE-A5920/2020|EPI_ISL_499648|2020-03-17:0.000000,(hCoV-19/England/LIVE-9C93B/2020|EPI_ISL_440923|2020-04-24:0.000000,hCoV-19/England/LIVE-9927F/2020|EPI_ISL_439704|2020-04-07:0.000000)5753:0.000000,hCoV-19/England/BRIS-18531E2/2020|EPI_ISL_492223|2020-04-02:0.000000,hCoV-19/England/LIVE-A4B76/2020|EPI_ISL_500075|2020-03-13:0.000000,(hCoV-19/England/LIVE-A687D/2020|EPI_ISL_499748|2020-03-19:2749383.000000,hCoV-19/Scotland/CVR326/2020|EPI_ISL_439052|2020-03-20:6073807.000000,(hCoV-19/Scotland/CVR3611/2020|EPI_ISL_473731|2020-05-20:6073807.000000,hCoV-19/England/BIRM-5FB2F/2020|EPI_ISL_473376|2020-05-19:6073807.000000,(hCoV-19/England/HECH-259A48C/2020|EPI_ISL_484220|2020-06-25:0.000000,hCoV-19/England/BIRM-5F8FB/2020|EPI_ISL_473349|2020-05-22:0.000000,hCoV-19/England/BIRM-611BF/2020|EPI_ISL_473438|2020-06-03:0.000000)5041:0.000000,hCoV-19/England/BIRM-60FD4/2020|EPI_ISL_473427|2020-05-15:0.000000)5038:6073807.000000,hCoV-19/England/NORT-29A8E3/2020|EPI_ISL_492453|2020-05-19:0.000000,hCoV-19/England/20129158804/2020|EPI_ISL_424119|2020-03-21:0.000000,hCoV-19/Iceland/11/2020|EPI_ISL_417539|2020-03-16:0.000000,hCoV-19/England/BRIS-125B12/2020|EPI_ISL_443796|2020-03-30:6073807.000000,hCoV-19/England/BIRM-5E3BF/2020|EPI_ISL_444293|2020-04-13:0.000000,hCoV-19/Scotland/EDB5469/2020|EPI_ISL_461744|2020-04-25:0.000000,hCoV-19/Wales/PHWC-16436A/2020|EPI_ISL_474164|2020-05-03:0.000000,hCoV-19/England/LIVE-A6576/2020|EPI_ISL_499721|2020-03-18:0.000000,hCoV-19/Wales/PHWC-164027/2020|EPI_ISL_474117|2020-05-06:0.000000,hCoV-19/England/CAMB-1AA3B3/2020|EPI_ISL_443644|2020-04-15:0.000000,(hCoV-19/England/20174036804/2020|EPI_ISL_465396|2020-04-16:6073807.000000,(hCoV-19/England/BIRM-61629/2020|EPI_ISL_493445|2020-04-30:0.000000,hCoV-19/England/BIRM-610B2/2020|EPI_ISL_477746|2020-04-23:6073807.000000)4454:0.000000,hCoV-19/England/BIRM-5F6B5/2020|EPI_ISL_473319|2020-05-06:0.000000)4452:0.000000,hCoV-19/England/20148035404/2020|EPI_ISL_466062|2020-04-01:0.000000,(hCoV-19/England/LIVE-9F6E6/2020|EPI_ISL_472003|2020-04-21:0.000000,(hCoV-19/England/LIVE-9F789/2020|EPI_ISL_472013|2020-04-21:0.000000,hCoV-19/England/LIVE-9F6F5/2020|EPI_ISL_472004|2020-04-21:0.000000,hCoV-19/England/LIVE-9F77A/2020|EPI_ISL_472012|2020-04-21:0.000000)4458:0.000000,hCoV-19/England/LIVE-A54F2/2020|EPI_ISL_500123|2020-03-19:2749383.000000,(hCoV-19/England/LIVE-9F73E/2020|EPI_ISL_472008|2020-04-21:2749383.000000,hCoV-19/England/LIVE-9F701/2020|EPI_ISL_472005|2020-04-21:0.000000)4462:0.000000,hCoV-19/England/NORT-292B00/2020|EPI_ISL_489091|2020-05-24:2749383.000000,hCoV-19/England/LIVE-A5489/2020|EPI_ISL_500118|2020-03-20:2749383.000000)4456:0.000000,(hCoV-19/England/OXON-AC552/2020|EPI_ISL_448460|2020-04-05:0.000000,hCoV-19/England/OXON-ACC5D/2020|EPI_ISL_448521|2020-04-05:0.000000,hCoV-19/England/OXON-AC4BF/2020|EPI_ISL_448455|2020-04-06:0.000000,hCoV-19/England/OXON-B0B95/2020|EPI_ISL_478940|2020-04-17:0.000000)4469:0.000000,hCoV-19/England/CAMB-7EC45/2020|EPI_ISL_442999|2020-04-07:0.000000,hCoV-19/England/BIRM-5F5B8/2020|EPI_ISL_461518|2020:0.000000,hCoV-19/England/BRIS-1853E54/2020|EPI_ISL_492258|2020-04-27:6073807.000000,(hCoV-19/England/BIRM-608BB/2020|EPI_ISL_483899|2020-06-09:0.000000,(hCoV-19/England/BIRM-605E1/2020|EPI_ISL_477735|2020-05-28:6073807.000000,hCoV-19/England/BIRM-6098B/2020|EPI_ISL_483911|2020-06-16:0.000000)4569:0.000000)4568:0.000000,hCoV-19/England/BRIS-124B22/2020|EPI_ISL_443942|2020-03-26:0.000000,hCoV-19/England/SHEF-D0CBA/2020|EPI_ISL_442478|2020-04-02:0.000000,hCoV-19/England/BRIS-1235E9/2020|EPI_ISL_442810|2020-04-06:6073807.000000,hCoV-19/England/BIRM-6161A/2020|EPI_ISL_493444|2020-04-30:0.000000,hCoV-19/England/BRIS-12F9C3/2020|EPI_ISL_488268|2020-04-03:0.000000,hCoV-19/England/BRIS-12413F/2020|EPI_ISL_492769|2020-04-08:0.000000,hCoV-19/England/20172048304/2020|EPI_ISL_465353|2020-04-13:0.000000,hCoV-19/England/NOTT-10E669/2020|EPI_ISL_425575|2020-03-24:0.000000,hCoV-19/Wales/PHWC-167EEE/2020|EPI_ISL_494173|2020-04-20:0.000000,hCoV-19/England/BRIS-121E2C/2020|EPI_ISL_440006|2020-03-18:0.000000,hCoV-19/England/BRIS-12FA0C/2020|EPI_ISL_488293|2020-04-03:0.000000,hCoV-19/England/SHEF-C04D3/2020|EPI_ISL_420213|2020-03-29:0.000000,hCoV-19/England/NORT-296322/2020|EPI_ISL_488049|2020-05-15:0.000000,hCoV-19/England/20170033804/2020|EPI_ISL_465280|2020-04-15:0.000000,hCoV-19/England/BRIS-129167/2020|EPI_ISL_458782|2020-04-19:0.000000,hCoV-19/England/20172042904/2020|EPI_ISL_465343|2020-04-13:2749383.000000,hCoV-19/England/CAMB-1AB83B/2020|EPI_ISL_470110|2020-04-20:0.000000,hCoV-19/England/NORT-282FE9/2020|EPI_ISL_488659|2020-03-29:0.000000,(hCoV-19/England/SHEF-C2671/2020|EPI_ISL_457593|2020-05-03:6073807.000000,hCoV-19/England/SHEF-CF595/2020|EPI_ISL_462070|2020-05-18:0.000000)4477:6073807.000000,hCoV-19/Australia/VIC931/2020|EPI_ISL_427159|2020-03-30:0.000000,hCoV-19/England/BRIS-12284B/2020|EPI_ISL_440704|2020-04-05:0.000000,hCoV-19/England/BRIS-1298CC/2020|EPI_ISL_458448|2020-03-31:0.000000,hCoV-19/England/CAMB-1ABF63/2020|EPI_ISL_444351|2020-04-27:0.000000,hCoV-19/England/BIRM-5FBE3/2020|EPI_ISL_473388|2020-05-20:0.000000,hCoV-19/England/OXON-AF14C/2020|EPI_ISL_448814|2020-03-23:0.000000,hCoV-19/England/LIVE-A6093/2020|EPI_ISL_499681|2020-03-21:0.000000,(hCoV-19/England/BRIS-126E36/2020|EPI_ISL_459004|2020-04-08:0.000000,hCoV-19/England/BRIS-12AB2C/2020|EPI_ISL_458352|2020-05-01:6073807.000000,hCoV-19/England/BRIS-129325/2020|EPI_ISL_458911|2020-04-19:6073807.000000,hCoV-19/England/BRIS-127F8D/2020|EPI_ISL_469706|2020-04-18:0.000000,hCoV-19/England/BRIS-12C43E/2020|EPI_ISL_469420|2020-05-11:0.000000,hCoV-19/England/BRIS-12B3D8/2020|EPI_ISL_487611|2020-05-03:0.000000,hCoV-19/England/BRIS-12706C/2020|EPI_ISL_469713|2020-04-23:0.000000,hCoV-19/England/BRIS-128B1F/2020|EPI_ISL_458814|2020-04-14:0.000000,hCoV-19/England/BRIS-12414E/2020|EPI_ISL_492815|2020-04-08:0.000000,hCoV-19/England/BRIS-13320D/2020|EPI_ISL_495109|2020-04-21:0.000000,hCoV-19/England/BRIS-1853EFA/2020|EPI_ISL_492252|2020-04-28:0.000000,hCoV-19/England/BRIS-12D567/2020|EPI_ISL_481792|2020-05-05:0.000000,hCoV-19/England/BRIS-12E092/2020|EPI_ISL_482000|2020-04-20:0.000000,hCoV-19/England/BRIS-12B96D/2020|EPI_ISL_469357|2020-05-18:9919485.000000,hCoV-19/England/BRIS-18538FC/2020|EPI_ISL_492240|2020-04-15:9919485.000000,hCoV-19/England/BRIS-18538DE/2020|EPI_ISL_492262|2020-04-15:0.000000,hCoV-19/England/BRIS-12ED6E/2020|EPI_ISL_488403|2020-04-20:0.000000,hCoV-19/England/BRIS-12B068/2020|EPI_ISL_469841|2020-05-04:0.000000,hCoV-19/England/BRIS-12707B/2020|EPI_ISL_469697|2020-04-23:6073807.000000,hCoV-19/England/BRIS-12E7CA/2020|EPI_ISL_488246|2020-04-22:0.000000,hCoV-19/England/BRIS-12A421/2020|EPI_ISL_458358|2020-04-30:0.000000,hCoV-19/England/BRIS-12E593/2020|EPI_ISL_488443|2020-04-20:0.000000,hCoV-19/England/BRIS-12EBCE/2020|EPI_ISL_488379|2020-04-24:9919485.000000,hCoV-19/England/BRIS-18541C3/2020|EPI_ISL_492399|2020-04-28:9919485.000000,hCoV-19/England/BRIS-127BE3/2020|EPI_ISL_469772|2020-04-18:6073807.000000,hCoV-19/England/BRIS-12A4C7/2020|EPI_ISL_458382|2020-04-30:0.000000,hCoV-19/England/BRIS-12FBFA/2020|EPI_ISL_492572|2020-04-04:0.000000,hCoV-19/England/BRIS-1303FE/2020|EPI_ISL_492739|2020-04-11:9919485.000000,hCoV-19/England/BRIS-127D56/2020|EPI_ISL_469763|2020-04-17:0.000000,hCoV-19/England/BRIS-12AAB6/2020|EPI_ISL_458363|2020-04-29:0.000000,hCoV-19/England/BRIS-128EBC/2020|EPI_ISL_458847|2020-04-19:0.000000,hCoV-19/England/BRIS-1293E9/2020|EPI_ISL_458820|2020-04-20:6073807.000000)4819:0.000000,(hCoV-19/England/NORT-29264B/2020|EPI_ISL_489101|2020-05-12:6073807.000000,hCoV-19/England/NORT-29262D/2020|EPI_ISL_489124|2020-05-12:9919485.000000,hCoV-19/England/NORT-296191/2020|EPI_ISL_484264|2020-05-17:0.000000,hCoV-19/England/NORT-295DAD/2020|EPI_ISL_488509|2020-05-17:0.000000,hCoV-19/England/NORT-29261E/2020|EPI_ISL_489083|2020-05-12:0.000000,hCoV-19/England/NORT-29EE1A/2020|EPI_ISL_488092|2020-05-11:0.000000,hCoV-19/England/NORT-295DCB/2020|EPI_ISL_488723|2020-05-17:0.000000,hCoV-19/England/NORT-29EB04/2020|EPI_ISL_490474|2020-05-17:9919485.000000)4907:0.000000,hCoV-19/England/BRIS-12F9A5/2020|EPI_ISL_488455|2020-03-24:0.000000,hCoV-19/England/BIRM-5F2EE/2020|EPI_ISL_456669|2020-05-05:6073807.000000,hCoV-19/England/SHEF-C930A/2020|EPI_ISL_457634|2020-04-24:13526783.000000,(hCoV-19/Scotland/EDB4546/2020|EPI_ISL_461720|2020-05-05:0.000000,(hCoV-19/Scotland/EDB4621/2020|EPI_ISL_449313|2020-05-06:0.000000,hCoV-19/Scotland/EDB3725/2020|EPI_ISL_439313|2020-04-28:0.000000)4424:0.000000,hCoV-19/Scotland/EDB1399/2020|EPI_ISL_491508|2020-04-11:6073807.000000,hCoV-19/Scotland/EDB3862/2020|EPI_ISL_439343|2020-04-30:0.000000,hCoV-19/Scotland/EDB2416/2020|EPI_ISL_439204|2020-04-22:0.000000,hCoV-19/Scotland/EDB2317/2020|EPI_ISL_439181|2020-04-21:0.000000,hCoV-19/Scotland/EDB4692/2020|EPI_ISL_493913|2020-05-09:0.000000,hCoV-19/Scotland/EDB1106/2020|EPI_ISL_433397|2020-04-08:0.000000,hCoV-19/Scotland/EDB2141/2020|EPI_ISL_439168|2020-04-20:0.000000,hCoV-19/Scotland/EDB1519/2020|EPI_ISL_433069|2020-04-13:2749383.000000)4420:0.000000,hCoV-19/England/BRIS-1257C3/2020|EPI_ISL_443970|2020-03-29:0.000000,hCoV-19/England/NORT-284A31/2020|EPI_ISL_478575|2020-03-26:6073807.000000,hCoV-19/England/LIVE-A59A8/2020|EPI_ISL_499651|2020-03-17:2749383.000000,hCoV-19/England/BRIS-127BB6/2020|EPI_ISL_469774|2020-04-17:2749383.000000,hCoV-19/England/SHEF-CC440/2020|EPI_ISL_475445|2020-04-29:0.000000,hCoV-19/England/OXON-B2401/2020|EPI_ISL_479142|2020-04-02:0.000000,(hCoV-19/England/BIRM-5E2B2/2020|EPI_ISL_444280|2020-04-16:0.000000,(hCoV-19/England/BIRM-5F7A3/2020|EPI_ISL_473330|2020-05-11:0.000000,hCoV-19/England/BIRM-5E2C1/2020|EPI_ISL_444281|2020-04-16:0.000000)4483:0.000000)4482:0.000000,hCoV-19/England/NORT-28454F/2020|EPI_ISL_488714|2020-03-21:0.000000,((hCoV-19/England/LCST-24D6DB7/2020|EPI_ISL_484235|2020-06-11:0.000000,hCoV-19/England/LCST-24D69C2/2020|EPI_ISL_478316|2020-06-03:0.000000)4486:0.000000,(hCoV-19/England/NOTT-1123E3/2020|EPI_ISL_484377|2020-05-31:0.000000,hCoV-19/England/LCST-24D6B26/2020|EPI_ISL_478330|2020-06-07:0.000000)4487:0.000000)4485:0.000000,(hCoV-19/England/BRIS-127952/2020|EPI_ISL_469693|2020-04-02:0.000000,hCoV-19/England/LIVE-A58C9/2020|EPI_ISL_499643|2020-03-20:0.000000)4496:6073807.000000,(hCoV-19/England/NORT-28AE3F/2020|EPI_ISL_492955|2020-04-16:0.000000,(hCoV-19/England/OXON-B0CFC/2020|EPI_ISL_478956|2020-04-17:0.000000,hCoV-19/England/OXON-B0F7B/2020|EPI_ISL_478982|2020-04-17:0.000000,hCoV-19/England/BRIS-127EEA/2020|EPI_ISL_469798|2020-04-18:4803553.000000,hCoV-19/England/OXON-ACBBA/2020|EPI_ISL_448516|2020-04-04:4803553.000000,hCoV-19/England/OXON-AC428/2020|EPI_ISL_448449|2020-04-07:0.000000,hCoV-19/England/BRIS-12F125/2020|EPI_ISL_488269|2020-04-13:0.000000,hCoV-19/England/OXON-AC4CE/2020|EPI_ISL_448456|2020-04-07:0.000000,hCoV-19/England/OXON-AC4A0/2020|EPI_ISL_448454|2020-04-07:0.000000,hCoV-19/England/BRIS-12FE97/2020|EPI_ISL_492691|2020-04-10:0.000000,hCoV-19/England/BRIS-126BE4/2020|EPI_ISL_458978|2020-04-10:0.000000)4506:0.000000,(hCoV-19/England/NOTT-11235C/2020|EPI_ISL_484374|2020-04-25:0.000000,(hCoV-19/England/NOTT-112ADF/2020|EPI_ISL_493584|2020-04-24:0.000000,hCoV-19/England/NOTT-11229B/2020|EPI_ISL_484363|2020-04-26:0.000000)4518:0.000000,hCoV-19/England/20188160304/2020|EPI_ISL_465523|2020-04-21:6073807.000000,hCoV-19/England/NOTT-111E98/2020|EPI_ISL_472418|2020-04-26:0.000000)4516:0.000000,hCoV-19/England/WSFT-25C138F/2020|EPI_ISL_492873|2020-05-05:6073807.000000)4504:6073807.000000,(hCoV-19/England/BIRM-5F7B2/2020|EPI_ISL_473331|2020-05-11:0.000000,hCoV-19/England/BIRM-5FEEA/2020|EPI_ISL_461535|2020:6073807.000000,hCoV-19/England/BIRM-5F9E9/2020|EPI_ISL_473361|2020-05-14:0.000000,hCoV-19/England/BIRM-5FBB6/2020|EPI_ISL_473385|2020-05-21:6073807.000000,hCoV-19/England/BIRM-5F99E/2020|EPI_ISL_473356|2020-05-16:6073807.000000,hCoV-19/England/BIRM-5FF41/2020|EPI_ISL_461538|2020:9919485.000000)4520:6073807.000000,hCoV-19/England/BRIS-12CE4F/2020|EPI_ISL_481822|2020-04-24:6073807.000000,hCoV-19/England/20166064004/2020|EPI_ISL_466563|2020-04-16:0.000000,hCoV-19/Scotland/GCVR-1715FB/2020|EPI_ISL_469980|2020-03-30:6073807.000000,hCoV-19/England/BRIS-13282A/2020|EPI_ISL_492203|2020-04-06:0.000000,hCoV-19/England/OXON-AF407/2020|EPI_ISL_478735|2020-04-08:0.000000,hCoV-19/England/CAMB-78980/2020|EPI_ISL_433798|2020-04-07:6073807.000000,hCoV-19/England/NORT-28ADD8/2020|EPI_ISL_492947|2020-04-16:0.000000,(hCoV-19/England/LCST-24D6ED2/2020|EPI_ISL_484249|2020-06-12:6073807.000000,(hCoV-19/England/CAMB-1B4B63/2020|EPI_ISL_473500|2020-06-10:0.000000,hCoV-19/England/CAMB-1B4FA3/2020|EPI_ISL_477806|2020-06-18:0.000000,hCoV-19/England/CAMB-1B4B45/2020|EPI_ISL_473499|2020-06-10:6073807.000000,hCoV-19/England/CAMB-1B4F94/2020|EPI_ISL_477805|2020-06-18:0.000000,hCoV-19/England/CAMB-1B4F49/2020|EPI_ISL_477802|2020-06-18:0.000000,hCoV-19/England/CAMB-1B4ADF/2020|EPI_ISL_473493|2020-06-10:0.000000,hCoV-19/England/CAMB-1B4F1C/2020|EPI_ISL_477800|2020-06-18:0.000000,hCoV-19/England/CAMB-1B4B09/2020|EPI_ISL_473496|2020-06-10:0.000000,hCoV-19/England/CAMB-1B4B36/2020|EPI_ISL_473498|2020-06-10:0.000000)4554:6073807.000000)4553:6073807.000000,hCoV-19/England/BRIS-126A8D/2020|EPI_ISL_459028|2020-04-10:0.000000,hCoV-19/England/BRIS-12558D/2020|EPI_ISL_443828|2020-03-28:0.000000,hCoV-19/England/OXON-AD4BE/2020|EPI_ISL_448582|2020:6073807.000000,hCoV-19/England/OXON-B147B/2020|EPI_ISL_479016|2020:0.000000,hCoV-19/England/LIVE-A6190/2020|EPI_ISL_499690|2020-03-21:0.000000,hCoV-19/England/CAMB-7317E/2020|EPI_ISL_440264|2020-03-21:0.000000,hCoV-19/England/BRIS-125286/2020|EPI_ISL_443790|2020-03-27:0.000000,hCoV-19/Scotland/CVR1806/2020|EPI_ISL_448130|2020-04-07:0.000000,(hCoV-19/England/OXON-B18CA/2020|EPI_ISL_479050|2020-04-28:6073807.000000,hCoV-19/England/OXON-AF4CB/2020|EPI_ISL_478743|2020-04-08:0.000000,hCoV-19/England/OXON-B25C2/2020|EPI_ISL_479158|2020-04-10:0.000000,hCoV-19/England/OXON-ACCB7/2020|EPI_ISL_448525|2020-04-05:6073807.000000,hCoV-19/England/OXON-B2313/2020|EPI_ISL_479136|2020-04-18:0.000000,hCoV-19/England/OXON-B26B0/2020|EPI_ISL_479166|2020-04-17:0.000000)5032:0.000000,hCoV-19/England/NORT-289586/2020|EPI_ISL_458657|2020-03-30:0.000000,(hCoV-19/Wales/PHWC-15E873/2020|EPI_ISL_472839|2020-05-13:0.000000,(hCoV-19/Wales/PHWC-165581/2020|EPI_ISL_479480|2020-05-18:6073807.000000,hCoV-19/Wales/PHWC-162CE9/2020|EPI_ISL_473188|2020-05-27:0.000000,hCoV-19/Wales/PHWC-16519C/2020|EPI_ISL_479431|2020-05-17:0.000000)4395:0.000000)4394:0.000000,hCoV-19/England/CAMB-1B0086/2020|EPI_ISL_448105|2020:0.000000,((hCoV-19/England/BRIS-18543FA/2020|EPI_ISL_492447|2020-04-28:6073807.000000,hCoV-19/England/BRIS-12A913/2020|EPI_ISL_458379|2020-04-28:0.000000,hCoV-19/England/BRIS-1854293/2020|EPI_ISL_492396|2020-04-27:6073807.000000)4400:0.000000,hCoV-19/England/PORT-2D1349/2020|EPI_ISL_479184|2020-03-25:6073807.000000,hCoV-19/England/OXON-B203A/2020|EPI_ISL_479107|2020:6073807.000000)4398:6073807.000000,(hCoV-19/England/NORT-2924E7/2020|EPI_ISL_489078|2020-05-11:0.000000,(hCoV-19/England/NORT-291FF6/2020|EPI_ISL_489065|2020-05-07:0.000000,hCoV-19/England/NORT-292238/2020|EPI_ISL_457319|2020-05-08:0.000000)4409:0.000000)4408:0.000000,hCoV-19/England/BRIS-1853A7E/2020|EPI_ISL_492359|2020-04-16:0.000000,hCoV-19/Scotland/GCVR-171546/2020|EPI_ISL_489697|2020-03-27:0.000000,hCoV-19/England/20168035204/2020|EPI_ISL_466613|2020-04-10:0.000000,hCoV-19/England/CAMB-1AA83C/2020|EPI_ISL_470153|2020-04-17:0.000000,hCoV-19/England/20126096602/2020|EPI_ISL_418770|2020-03-18:0.000000,hCoV-19/Scotland/EDB690/2020|EPI_ISL_491552|2020-04-03:6073807.000000,hCoV-19/Singapore/376/2020|EPI_ISL_469125|2020-04-04:0.000000,hCoV-19/England/HECH-259A10D/2020|EPI_ISL_488842|2020-05-19:0.000000,hCoV-19/England/LIVE-A4AD3/2020|EPI_ISL_500070|2020-03-13:0.000000,hCoV-19/England/20129059204/2020|EPI_ISL_424054|2020-03-09:0.000000,(hCoV-19/England/20169018304/2020|EPI_ISL_465202|2020-04-17:0.000000,hCoV-19/England/20168005004/2020|EPI_ISL_466598|2020-04-17:0.000000)4476:0.000000,hCoV-19/England/20134018902/2020|EPI_ISL_423100|2020-03-24:0.000000,(hCoV-19/Uganda/UG007/2020|EPI_ISL_451189|2020-03-30:0.000000,hCoV-19/England/20188153704/2020|EPI_ISL_465521|2020-04-29:0.000000)4491:0.000000,hCoV-19/England/NORT-291FD8/2020|EPI_ISL_489088|2020-05-06:0.000000,hCoV-19/England/BRIS-1240F6/2020|EPI_ISL_492776|2020-04-07:0.000000,hCoV-19/England/20129163604/2020|EPI_ISL_424126|2020-03-21:0.000000,hCoV-19/Iceland/257/2020|EPI_ISL_417585|2020-03-17:0.000000,hCoV-19/England/BRIS-1853CD2/2020|EPI_ISL_492226|2020-04-27:0.000000,(hCoV-19/England/BRIS-12704E/2020|EPI_ISL_469725|2020-04-23:0.000000,hCoV-19/England/BRIS-12AF8A/2020|EPI_ISL_458397|2020-05-03:9919485.000000)4535:0.000000,hCoV-19/Scotland/GCVR-172396/2020|EPI_ISL_469982|2020-03-30:6073807.000000,hCoV-19/England/LOND-D4D0E/2020|EPI_ISL_449679|2020-04-16:6073807.000000,hCoV-19/England/CAMB-7716B/2020|EPI_ISL_439371|2020-04-01:0.000000,(hCoV-19/England/20174038204/2020|EPI_ISL_465398|2020-04-13:0.000000,hCoV-19/England/20174037704/2020|EPI_ISL_465397|2020-04-13:0.000000)4566:0.000000,hCoV-19/Wales/PHWC-163680/2020|EPI_ISL_473978|2020-04-30:6073807.000000,hCoV-19/England/CAMB-1ACDFF/2020|EPI_ISL_489526|2020-04-22:9919485.000000,hCoV-19/England/LIVE-A6655/2020|EPI_ISL_499727|2020-03-19:6073807.000000,hCoV-19/England/LIVE-A62AC/2020|EPI_ISL_499699|2020-03-21:0.000000,hCoV-19/England/BRIS-127C2C/2020|EPI_ISL_469712|2020-04-17:0.000000,hCoV-19/Wales/PHWC-1681B7/2020|EPI_ISL_494209|2020-03-31:0.000000,hCoV-19/England/NORT-294AA7/2020|EPI_ISL_488576|2020-03-27:0.000000,hCoV-19/England/BRIS-127891/2020|EPI_ISL_469605|2020-04-02:6073807.000000,(hCoV-19/England/20150033004/2020|EPI_ISL_466226|2020-04-03:6073807.000000,(hCoV-19/England/BRIS-1290C4/2020|EPI_ISL_458858|2020-04-19:6073807.000000,hCoV-19/England/BRIS-1290B5/2020|EPI_ISL_458827|2020-04-19:0.000000)4794:0.000000,hCoV-19/England/BRIS-1278CE/2020|EPI_ISL_469670|2020-04-01:6073807.000000,hCoV-19/England/20180011204/2020|EPI_ISL_465428|2020-04-20:0.000000,hCoV-19/England/BRIS-12B912/2020|EPI_ISL_469435|2020-05-18:0.000000)4791:6073807.000000,(hCoV-19/England/OXON-B10B3/2020|EPI_ISL_478994|2020-04-17:0.000000,hCoV-19/England/OXON-B2692/2020|EPI_ISL_479165|2020-04-13:0.000000,hCoV-19/England/OXON-B0184/2020|EPI_ISL_478860|2020-04-16:0.000000,hCoV-19/England/OXON-B07CE/2020|EPI_ISL_478908|2020-04-23:0.000000)4814:0.000000,(hCoV-19/England/CAMB-7FC26/2020|EPI_ISL_433493|2020-04-16:0.000000,(hCoV-19/England/CAMB-1AA32C/2020|EPI_ISL_443546|2020-04-17:0.000000,hCoV-19/England/CAMB-1AF12D/2020|EPI_ISL_459257|2020-04-30:6073807.000000)4874:0.000000)4873:6073807.000000,hCoV-19/England/NORT-299495/2020|EPI_ISL_492489|2020-04-24:9919485.000000,hCoV-19/England/CAMB-82BAB/2020|EPI_ISL_438666|2020-04-25:9919485.000000,(hCoV-19/England/NOTT-110A0E/2020|EPI_ISL_441885|2020-04-30:6073807.000000,hCoV-19/England/NOTT-10FB69/2020|EPI_ISL_432691|2020-04-07:0.000000,hCoV-19/England/NOTT-10FC84/2020|EPI_ISL_432706|2020-04-08:0.000000,hCoV-19/England/NOTT-112091/2020|EPI_ISL_478725|2020-04-17:6073807.000000)5025:0.000000,hCoV-19/England/NORT-284196/2020|EPI_ISL_488608|2020-03-14:0.000000,hCoV-19/England/LIVE-A6AFF/2020|EPI_ISL_499772|2020-03-16:0.000000,hCoV-19/England/BRIS-126838/2020|EPI_ISL_458995|2020-04-09:6073807.000000,hCoV-19/England/LIVE-A6B65/2020|EPI_ISL_499776|2020-03-19:6073807.000000,hCoV-19/England/LIVE-A5559/2020|EPI_ISL_500125|2020-03-20:6073807.000000,hCoV-19/England/HECH-259A02E/2020|EPI_ISL_482099|2020-05-15:0.000000,hCoV-19/England/BRIS-121F74/2020|EPI_ISL_439998|2020-03-31:0.000000,(hCoV-19/Scotland/EDB3278/2020|EPI_ISL_488966|2020-04-07:0.000000,hCoV-19/Scotland/EDB3135/2020|EPI_ISL_488972|2020-04-06:0.000000,hCoV-19/Scotland/EDB3517/2020|EPI_ISL_487750|2020-04-13:0.000000,hCoV-19/Scotland/EDB3191/2020|EPI_ISL_489056|2020-04-06:0.000000,hCoV-19/Scotland/EDB3260/2020|EPI_ISL_488907|2020-04-07:0.000000,hCoV-19/Scotland/EDB3285/2020|EPI_ISL_488896|2020-04-07:0.000000,hCoV-19/Scotland/EDB3108/2020|EPI_ISL_489031|2020-04-05:0.000000)4545:0.000000,hCoV-19/Canada/BC_11186723/2020|EPI_ISL_467321|2020-04:0.000000,hCoV-19/England/BRIS-126EDC/2020|EPI_ISL_469543|2020-04-23:0.000000,hCoV-19/England/SHEF-CD89E/2020|EPI_ISL_432549|2020-03-28:0.000000,hCoV-19/Uganda/UG010/2020|EPI_ISL_451192|2020-03-30:0.000000,hCoV-19/England/BRIS-130D4B/2020|EPI_ISL_492660|2020-03-23:0.000000,hCoV-19/Wales/PHWC-166966/2020|EPI_ISL_494063|2020-06-19:0.000000,hCoV-19/England/CAMB-76919/2020|EPI_ISL_438396|2020-03-30:0.000000,hCoV-19/England/NORT-28B223/2020|EPI_ISL_469309|2020-04-18:6073807.000000,hCoV-19/England/LIVE-A689B/2020|EPI_ISL_499750|2020-03-19:0.000000,hCoV-19/England/CAMB-72E87/2020|EPI_ISL_440061|2020-03-21:0.000000,hCoV-19/England/CAMB-8318A/2020|EPI_ISL_443575|2020-04-14:0.000000,((hCoV-19/England/NORT-291CD1/2020|EPI_ISL_489128|2020-05-11:6073807.000000,(hCoV-19/England/NORT-292EBC/2020|EPI_ISL_489084|2020-05-15:0.000000,hCoV-19/England/NORT-291DA1/2020|EPI_ISL_489123|2020-05-05:0.000000)4968:6073807.000000)4967:6073807.000000,hCoV-19/England/NORT-2985B1/2020|EPI_ISL_488078|2020-04-22:0.000000,hCoV-19/Scotland/CVR2969/2020|EPI_ISL_453088|2020-04-21:0.000000,(hCoV-19/England/NORT-291D47/2020|EPI_ISL_489138|2020-05-05:6073807.000000,((hCoV-19/England/NORT-2930C4/2020|EPI_ISL_488182|2020-06-02:6073807.000000,hCoV-19/England/NORT-2922FC/2020|EPI_ISL_489082|2020-05-08:0.000000,(hCoV-19/England/NORT-29306A/2020|EPI_ISL_488186|2020-06-07:0.000000,hCoV-19/England/NORT-293853/2020|EPI_ISL_499783|2020-07-06:0.000000,(hCoV-19/England/NORT-29352F/2020|EPI_ISL_499779|2020-06-24:0.000000,hCoV-19/England/NORT-29338F/2020|EPI_ISL_499777|2020-06-16:0.000000)4993:0.000000,hCoV-19/England/NORT-2934D7/2020|EPI_ISL_499778|2020-06-24:0.000000,hCoV-19/Scotland/CVR3956/2020|EPI_ISL_499354|2020-07-13:6073807.000000,(hCoV-19/Scotland/CVR3938/2020|EPI_ISL_490702|2020-06-27:0.000000,hCoV-19/Scotland/CVR3942/2020|EPI_ISL_490706|2020-07-03:6073807.000000,hCoV-19/Scotland/CVR3941/2020|EPI_ISL_490705|2020-07-03:0.000000,hCoV-19/Scotland/CVR3943/2020|EPI_ISL_490707|2020-07-03:6073807.000000,hCoV-19/Scotland/CVR3940/2020|EPI_ISL_490704|2020-07-03:0.000000,hCoV-19/Scotland/CVR3945/2020|EPI_ISL_490709|2020-07-03:0.000000,hCoV-19/Scotland/CVR3935/2020|EPI_ISL_490700|2020-06-30:0.000000,hCoV-19/England/CVR3937/2020|EPI_ISL_490330|2020-06-30:6073807.000000)4982:6073807.000000,hCoV-19/England/NORT-293668/2020|EPI_ISL_499781|2020-06-28:0.000000,hCoV-19/England/NORT-29361D/2020|EPI_ISL_499780|2020-06-27:0.000000,hCoV-19/Scotland/CVR3936/2020|EPI_ISL_490701|2020-06-26:0.000000,hCoV-19/Scotland/CVR3939/2020|EPI_ISL_490703|2020-06-28:0.000000)4977:0.000000,hCoV-19/England/NORT-292EF8/2020|EPI_ISL_488183|2020-06-03:0.000000)4974:0.000000,(hCoV-19/England/NORT-292C76/2020|EPI_ISL_489080|2020-05-18:0.000000,hCoV-19/England/NORT-292D46/2020|EPI_ISL_489137|2020-05-19:0.000000)4994:0.000000)4973:0.000000)4972:6073807.000000,(hCoV-19/England/NORT-2893C8/2020|EPI_ISL_458701|2020-03-29:0.000000,hCoV-19/England/NORT-2966B0/2020|EPI_ISL_488046|2020-04-25:0.000000,hCoV-19/England/NORT-291E80/2020|EPI_ISL_489081|2020-05-06:0.000000,(hCoV-19/England/NORT-292414/2020|EPI_ISL_489144|2020-05-04:0.000000,hCoV-19/England/NORT-291D74/2020|EPI_ISL_489153|2020-05-05:0.000000,(hCoV-19/England/NORT-2923BD/2020|EPI_ISL_489072|2020-05-11:0.000000,hCoV-19/England/NORT-292D37/2020|EPI_ISL_489102|2020-05-19:0.000000,hCoV-19/England/NORT-291DDE/2020|EPI_ISL_489068|2020-05-05:0.000000,hCoV-19/England/NORT-292757/2020|EPI_ISL_489110|2020-05-14:0.000000,hCoV-19/England/NORT-29272A/2020|EPI_ISL_489092|2020-05-14:0.000000,hCoV-19/England/NORT-291D56/2020|EPI_ISL_489109|2020-05-05:0.000000,hCoV-19/England/NORT-291C95/2020|EPI_ISL_489119|2020-05-11:0.000000,hCoV-19/England/NORT-291AD7/2020|EPI_ISL_453544|2020-04-24:0.000000,hCoV-19/England/NORT-292E16/2020|EPI_ISL_489140|2020-05-20:0.000000,hCoV-19/England/NORT-29203E/2020|EPI_ISL_489135|2020-05-07:6073807.000000,hCoV-19/England/NORT-292E61/2020|EPI_ISL_489096|2020-05-15:0.000000)5015:0.000000,hCoV-19/England/NORT-291EDB/2020|EPI_ISL_489150|2020-05-06:0.000000)5012:9919485.000000)5009:0.000000,hCoV-19/Scotland/GCVR-17182F/2020|EPI_ISL_489658|2020-03-28:0.000000,hCoV-19/Scotland/CVR3809/2020|EPI_ISL_478135|2020-05-22:0.000000,(hCoV-19/England/NORT-283C87/2020|EPI_ISL_488505|2020-04-04:0.000000,(hCoV-19/England/NORT-292BF1/2020|EPI_ISL_489129|2020-05-27:0.000000,hCoV-19/England/NORT-292E07/2020|EPI_ISL_489113|2020-05-20:0.000000,(hCoV-19/England/NORT-2931FE/2020|EPI_ISL_492207|2020-06-10:0.000000,hCoV-19/England/NORT-292854/2020|EPI_ISL_489121|2020-05-30:4803553.000000,hCoV-19/England/NORT-292F22/2020|EPI_ISL_488181|2020-06-03:0.000000,hCoV-19/England/NORT-293316/2020|EPI_ISL_492208|2020-06-15:0.000000)5001:0.000000,hCoV-19/England/NORT-292DFB/2020|EPI_ISL_489141|2020-05-20:0.000000,hCoV-19/England/NORT-292FE6/2020|EPI_ISL_488184|2020-06-04:0.000000)4998:0.000000)4997:0.000000,(hCoV-19/Scotland/EDB6569/2020|EPI_ISL_478255|2020-05-14:0.000000,hCoV-19/Scotland/EDB6568/2020|EPI_ISL_478254|2020-05-12:0.000000,hCoV-19/Scotland/EDB6585/2020|EPI_ISL_478266|2020-05-12:0.000000,hCoV-19/Scotland/EDB6582/2020|EPI_ISL_478263|2020-05-12:0.000000)5005:0.000000)4965:0.000000,hCoV-19/England/BRIS-126BC6/2020|EPI_ISL_459050|2020-04-09:0.000000,hCoV-19/Uganda/UG004/2020|EPI_ISL_451186|2020-03-27:0.000000,hCoV-19/England/BRIS-12F9B4/2020|EPI_ISL_488189|2020-03-24:0.000000,hCoV-19/England/LIVE-A5F97/2020|EPI_ISL_499669|2020-03-21:0.000000,hCoV-19/England/NORT-2896A1/2020|EPI_ISL_458648|2020-03-31:0.000000,hCoV-19/Scotland/CVR213/2020|EPI_ISL_425742|2020-03-19:0.000000,hCoV-19/England/CAMB-1AA6C9/2020|EPI_ISL_470237|2020-04-18:6073807.000000,(hCoV-19/England/BIRM-5F916/2020|EPI_ISL_473350|2020-05-22:0.000000,hCoV-19/England/BIRM-5F934/2020|EPI_ISL_473352|2020-05-22:0.000000)4576:0.000000,(hCoV-19/England/BRIS-12E7BB/2020|EPI_ISL_488227|2020-04-21:0.000000,hCoV-19/England/BRIS-1853EEB/2020|EPI_ISL_492372|2020-04-27:6073807.000000,hCoV-19/England/BRIS-127FD8/2020|EPI_ISL_469538|2020-04-18:6073807.000000,(hCoV-19/England/BRIS-12C128/2020|EPI_ISL_469423|2020-05-10:0.000000,hCoV-19/England/BRIS-12B781/2020|EPI_ISL_487554|2020-05-19:0.000000,hCoV-19/England/BRIS-12B147/2020|EPI_ISL_469840|2020-05-08:0.000000,hCoV-19/England/BRIS-18542DF/2020|EPI_ISL_492449|2020-04-28:0.000000,hCoV-19/England/BRIS-12870C/2020|EPI_ISL_458793|2020-04-15:0.000000,hCoV-19/England/BRIS-12B7AF/2020|EPI_ISL_487576|2020-05-19:6073807.000000,hCoV-19/England/BRIS-12B44E/2020|EPI_ISL_487544|2020-05-25:0.000000,hCoV-19/England/BRIS-12B8E8/2020|EPI_ISL_469406|2020-05-18:0.000000,hCoV-19/England/BRIS-12C6FC/2020|EPI_ISL_469506|2020-05-13:0.000000,hCoV-19/England/BRIS-126DEE/2020|EPI_ISL_458967|2020-04-09:6073807.000000,((hCoV-19/England/BRIS-12DDC9/2020|EPI_ISL_482026|2020-06-01:0.000000,hCoV-19/England/BRIS-12BBD0/2020|EPI_ISL_469375|2020-05-14:0.000000,hCoV-19/England/BRIS-12BA4C/2020|EPI_ISL_469392|2020-05-18:0.000000,(hCoV-19/England/BRIS-12B5F0/2020|EPI_ISL_487590|2020-05-20:0.000000,hCoV-19/England/BRIS-12DD9C/2020|EPI_ISL_481975|2020-05-31:0.000000)4635:0.000000,(hCoV-19/England/BRIS-12B54B/2020|EPI_ISL_487588|2020-05-20:0.000000,hCoV-19/England/BRIS-12B52D/2020|EPI_ISL_487596|2020-05-21:0.000000,hCoV-19/England/BRIS-12B53C/2020|EPI_ISL_487587|2020-05-21:0.000000,hCoV-19/England/BRIS-12B675/2020|EPI_ISL_487594|2020-05-20:0.000000)4636:0.000000)4631:6073807.000000,hCoV-19/England/BRIS-12B736/2020|EPI_ISL_487573|2020-05-18:0.000000,hCoV-19/England/BRIS-12B29F/2020|EPI_ISL_469810|2020-05-23:0.000000,hCoV-19/England/BRIS-12C137/2020|EPI_ISL_469407|2020-05-10:6073807.000000,hCoV-19/England/BRIS-12C6DE/2020|EPI_ISL_469508|2020-05-14:0.000000,hCoV-19/England/BRIS-12DBB0/2020|EPI_ISL_481879|2020-06-01:0.000000,hCoV-19/England/BRIS-12BB3A/2020|EPI_ISL_469442|2020-05-14:0.000000,hCoV-19/England/BRIS-12DE02/2020|EPI_ISL_482011|2020-05-31:14871556.000000,hCoV-19/England/BRIS-12B208/2020|EPI_ISL_469837|2020-05-13:6073807.000000,hCoV-19/England/BRIS-12C726/2020|EPI_ISL_469468|2020-05-12:0.000000,hCoV-19/England/BRIS-1311C6/2020|EPI_ISL_467695|2020-05-20:0.000000,hCoV-19/England/BRIS-12B499/2020|EPI_ISL_487618|2020-05-23:0.000000,hCoV-19/England/BRIS-12B684/2020|EPI_ISL_487580|2020-05-20:0.000000,hCoV-19/England/BRIS-12BA6A/2020|EPI_ISL_469398|2020-05-18:0.000000,hCoV-19/England/BRIS-12C5D1/2020|EPI_ISL_469523|2020-05-12:0.000000,hCoV-19/England/BRIS-12C53B/2020|EPI_ISL_469519|2020-05-14:6073807.000000,hCoV-19/England/BRIS-131393/2020|EPI_ISL_467708|2020-05-23:6073807.000000,hCoV-19/England/BRIS-12C340/2020|EPI_ISL_469388|2020-05-09:0.000000,hCoV-19/England/BRIS-12BAD3/2020|EPI_ISL_469431|2020-05-18:0.000000,hCoV-19/England/BRIS-12C60B/2020|EPI_ISL_469488|2020-05-13:0.000000,hCoV-19/England/BRIS-12B9C7/2020|EPI_ISL_469413|2020-05-17:6073807.000000,hCoV-19/England/BRIS-12DDF6/2020|EPI_ISL_481968|2020-05-30:0.000000,hCoV-19/England/BRIS-12C38C/2020|EPI_ISL_469417|2020-05-11:0.000000,hCoV-19/England/BRIS-12B6DF/2020|EPI_ISL_487535|2020-05-20:6073807.000000,hCoV-19/England/BRIS-12BBEF/2020|EPI_ISL_469455|2020-05-16:0.000000,hCoV-19/England/BRIS-12B9A9/2020|EPI_ISL_469419|2020-05-19:0.000000,hCoV-19/England/BRIS-12B772/2020|EPI_ISL_487536|2020-05-19:0.000000,hCoV-19/England/BRIS-12DE5D/2020|EPI_ISL_482002|2020-05-30:0.000000)4628:0.000000,hCoV-19/England/BRIS-12C3AA/2020|EPI_ISL_469434|2020-05-11:0.000000,hCoV-19/England/BRIS-12C4E3/2020|EPI_ISL_469505|2020-05-06:0.000000,(hCoV-19/England/BRIS-12C5B3/2020|EPI_ISL_469513|2020-05-12:0.000000,hCoV-19/England/BRIS-12C638/2020|EPI_ISL_469464|2020-05-04:0.000000,hCoV-19/England/BRIS-12BC28/2020|EPI_ISL_469415|2020-05-17:0.000000,hCoV-19/England/BRIS-12C87E/2020|EPI_ISL_469472|2020-05-13:0.000000)4673:6073807.000000,hCoV-19/England/BRIS-12C753/2020|EPI_ISL_469490|2020-05-06:0.000000,hCoV-19/England/BRIS-12B1A1/2020|EPI_ISL_469829|2020-05-10:0.000000,hCoV-19/England/BRIS-12BF01/2020|EPI_ISL_469354|2020-05-09:0.000000,hCoV-19/England/BRIS-12C5E0/2020|EPI_ISL_469471|2020-05-03:0.000000,hCoV-19/England/BRIS-18542B1/2020|EPI_ISL_492331|2020-04-28:0.000000,hCoV-19/England/BRIS-12D682/2020|EPI_ISL_481930|2020-05-08:0.000000,hCoV-19/England/BRIS-12DD50/2020|EPI_ISL_481984|2020-05-30:0.000000,hCoV-19/England/BRIS-12B790/2020|EPI_ISL_487563|2020-05-19:0.000000,hCoV-19/England/BRIS-12C568/2020|EPI_ISL_469466|2020-05-06:0.000000,hCoV-19/England/BRIS-12C173/2020|EPI_ISL_469380|2020-05-11:0.000000,hCoV-19/England/BRIS-12BF10/2020|EPI_ISL_469458|2020-05-09:0.000000,hCoV-19/England/BRIS-125B30/2020|EPI_ISL_443789|2020-03-30:0.000000,hCoV-19/England/BRIS-12C9B7/2020|EPI_ISL_469521|2020-05-14:0.000000,(hCoV-19/England/BRIS-12BF2F/2020|EPI_ISL_469439|2020-05-09:0.000000,hCoV-19/England/BRIS-12B9D6/2020|EPI_ISL_469438|2020-05-17:0.000000)4618:0.000000,(hCoV-19/England/BRIS-12DB0B/2020|EPI_ISL_481831|2020-05-31:0.000000,hCoV-19/England/BRIS-12B262/2020|EPI_ISL_469822|2020-05-18:0.000000,hCoV-19/England/BRIS-12C647/2020|EPI_ISL_469483|2020-05-14:0.000000,hCoV-19/England/BRIS-12C586/2020|EPI_ISL_469470|2020-05-14:0.000000,hCoV-19/England/BRIS-12B6A2/2020|EPI_ISL_487528|2020-05-20:0.000000,hCoV-19/England/BRIS-12BB94/2020|EPI_ISL_469401|2020-05-16:0.000000,hCoV-19/England/BRIS-12B47B/2020|EPI_ISL_487571|2020-05-26:6073807.000000,hCoV-19/England/BRIS-12BBA3/2020|EPI_ISL_469356|2020-05-16:0.000000,hCoV-19/England/BRIS-12BBC1/2020|EPI_ISL_469389|2020-05-16:0.000000)4619:0.000000,hCoV-19/England/BRIS-12B8D9/2020|EPI_ISL_469347|2020-05-18:0.000000,hCoV-19/England/BRIS-12C5FF/2020|EPI_ISL_469480|2020-05-08:0.000000,hCoV-19/England/BRIS-125B21/2020|EPI_ISL_443819|2020-03-30:0.000000,hCoV-19/England/BRIS-12BFE3/2020|EPI_ISL_469360|2020-05-11:0.000000,hCoV-19/England/BRIS-12872A/2020|EPI_ISL_458824|2020-04-15:0.000000,(hCoV-19/England/BRIS-12B6B1/2020|EPI_ISL_487612|2020-05-20:0.000000,hCoV-19/England/BRIS-12BB58/2020|EPI_ISL_469362|2020-05-16:0.000000,hCoV-19/England/BRIS-131937/2020|EPI_ISL_489120|2020-05-28:0.000000,hCoV-19/England/BRIS-12B48A/2020|EPI_ISL_487543|2020-05-24:0.000000,hCoV-19/England/BRIS-12C656/2020|EPI_ISL_469484|2020-05-13:0.000000,hCoV-19/England/BRIS-13122D/2020|EPI_ISL_467699|2020-05-18:0.000000,hCoV-19/England/BRIS-12B62A/2020|EPI_ISL_487579|2020-05-20:0.000000,(hCoV-19/England/BRIS-12B61B/2020|EPI_ISL_487583|2020-05-20:0.000000,hCoV-19/England/BRIS-12DB1A/2020|EPI_ISL_481768|2020-06-01:0.000000)4607:0.000000)4600:0.000000,hCoV-19/England/BRIS-12C4C5/2020|EPI_ISL_469479|2020-05-07:0.000000,hCoV-19/England/BRIS-12C7BD/2020|EPI_ISL_469498|2020-05-13:0.000000,hCoV-19/England/BRIS-12C3B9/2020|EPI_ISL_469373|2020-05-11:0.000000,hCoV-19/England/BRIS-13116C/2020|EPI_ISL_467713|2020-05-20:0.000000,hCoV-19/England/BRIS-12A04B/2020|EPI_ISL_458451|2020-04-15:0.000000)4585:6073807.000000,hCoV-19/England/BRIS-123F72/2020|EPI_ISL_492807|2020-04-08:0.000000,hCoV-19/England/BRIS-12B88E/2020|EPI_ISL_469432|2020-05-18:6073807.000000,hCoV-19/England/BRIS-12EBDD/2020|EPI_ISL_488231|2020-04-25:6073807.000000,hCoV-19/England/BRIS-12EA94/2020|EPI_ISL_488442|2020-04-20:6073807.000000,hCoV-19/England/BRIS-1240E7/2020|EPI_ISL_492831|2020-04-07:6073807.000000,hCoV-19/England/BRIS-12EAC1/2020|EPI_ISL_488317|2020-04-23:0.000000,hCoV-19/Scotland/CVR1901/2020|EPI_ISL_477830|2020-04-08:0.000000,hCoV-19/England/BRIS-1853FF7/2020|EPI_ISL_492448|2020-04-27:6073807.000000,hCoV-19/England/BRIS-12EAD0/2020|EPI_ISL_488343|2020-04-23:0.000000,hCoV-19/England/BRIS-127F9C/2020|EPI_ISL_469550|2020-04-18:6073807.000000)4577:0.000000,hCoV-19/Iceland/123/2020|EPI_ISL_417783|2020-03-11:6073807.000000,(hCoV-19/England/SHEF-C7296/2020|EPI_ISL_432837|2020-03-29:0.000000,hCoV-19/England/SHEF-CC1C1/2020|EPI_ISL_475443|2020-04-30:0.000000,hCoV-19/England/SHEF-D0959/2020|EPI_ISL_462075|2020-04-18:0.000000,hCoV-19/England/SHEF-C0813/2020|EPI_ISL_420166|2020-03-25:6073807.000000,hCoV-19/England/SHEF-CCCEE/2020|EPI_ISL_475448|2020-04-28:6073807.000000,hCoV-19/England/SHEF-C6886/2020|EPI_ISL_462025|2020-05-01:0.000000,(hCoV-19/England/SHEF-CA6A6/2020|EPI_ISL_462045|2020-04-18:0.000000,hCoV-19/England/SHEF-C0215/2020|EPI_ISL_420204|2020-03-29:0.000000,hCoV-19/England/SHEF-C8435/2020|EPI_ISL_490611|2020-04-25:0.000000)4741:0.000000,hCoV-19/England/SHEF-C335B/2020|EPI_ISL_475368|2020-04-28:0.000000,hCoV-19/England/SHEF-C05B2/2020|EPI_ISL_420244|2020-03-26:0.000000,hCoV-19/England/SHEF-C7ACB/2020|EPI_ISL_490608|2020-04-20:0.000000,hCoV-19/England/SHEF-CB159/2020|EPI_ISL_453739|2020-04-22:0.000000,hCoV-19/England/SHEF-C3E78/2020|EPI_ISL_441955|2020-04-12:4803553.000000,hCoV-19/England/SHEF-D0582/2020|EPI_ISL_490637|2020-04-20:0.000000,hCoV-19/England/NORT-28AD50/2020|EPI_ISL_492966|2020-04-15:0.000000,hCoV-19/England/SHEF-C06FB/2020|EPI_ISL_420264|2020-03-23:0.000000,hCoV-19/England/SHEF-C2DE5/2020|EPI_ISL_462008|2020-04-19:0.000000,(hCoV-19/Scotland/EDB4309/2020|EPI_ISL_487895|2020-04-23:0.000000,hCoV-19/Scotland/EDB5781/2020|EPI_ISL_487890|2020-04-27:0.000000,hCoV-19/Scotland/EDB5777/2020|EPI_ISL_487772|2020-04-27:0.000000)4738:0.000000,hCoV-19/England/SHEF-D1EE0/2020|EPI_ISL_462081|2020-04-18:0.000000,(hCoV-19/England/SHEF-CDA3E/2020|EPI_ISL_453753|2020-04-23:0.000000,hCoV-19/England/SHEF-C0093/2020|EPI_ISL_420268|2020-03-23:0.000000)4705:0.000000,hCoV-19/England/SHEF-C56AB/2020|EPI_ISL_432804|2020-03-27:0.000000,hCoV-19/England/SHEF-C0084/2020|EPI_ISL_420240|2020-03-23:6073807.000000,hCoV-19/England/SHEF-C00DF/2020|EPI_ISL_420267|2020-03-23:0.000000,hCoV-19/England/SHEF-C3C7E/2020|EPI_ISL_453707|2020-04-23:0.000000,hCoV-19/England/SHEF-BFE8E/2020|EPI_ISL_432712|2020-03-25:0.000000,hCoV-19/England/NORT-294904/2020|EPI_ISL_490452|2020-03-27:4803553.000000,hCoV-19/England/SHEF-C65DA/2020|EPI_ISL_453719|2020-04-14:0.000000,(hCoV-19/England/SHEF-CBFB9/2020|EPI_ISL_493704|2020-05-12:0.000000,hCoV-19/England/SHEF-CD755/2020|EPI_ISL_493712|2020-05-14:0.000000,hCoV-19/England/SHEF-CAD83/2020|EPI_ISL_493699|2020-05-13:0.000000)4723:0.000000,(hCoV-19/England/SHEF-C871E/2020|EPI_ISL_490612|2020-04-24:0.000000,hCoV-19/England/SHEF-D01CA/2020|EPI_ISL_453761|2020-04-21:6073807.000000)4737:0.000000,hCoV-19/England/SHEF-C8F16/2020|EPI_ISL_490614|2020-05-07:0.000000,hCoV-19/England/SHEF-C0321/2020|EPI_ISL_420181|2020-03-27:0.000000,hCoV-19/England/SHEF-C0646/2020|EPI_ISL_420278|2020-03-21:0.000000,hCoV-19/England/SHEF-C0725/2020|EPI_ISL_420261|2020-03-25:0.000000,hCoV-19/England/SHEF-CCBB4/2020|EPI_ISL_490624|2020-04-30:0.000000,(hCoV-19/England/SHEF-D19B2/2020|EPI_ISL_453767|2020-04-14:0.000000,hCoV-19/England/SHEF-BFFF4/2020|EPI_ISL_420281|2020-03-21:0.000000,hCoV-19/England/SHEF-C027F/2020|EPI_ISL_420209|2020-03-29:0.000000,hCoV-19/England/SHEF-C00FD/2020|EPI_ISL_420288|2020-03-18:0.000000,hCoV-19/England/SHEF-C0057/2020|EPI_ISL_420266|2020-03-23:0.000000,hCoV-19/England/SHEF-C0A68/2020|EPI_ISL_457582|2020-04-25:0.000000,hCoV-19/England/SHEF-C001B/2020|EPI_ISL_420283|2020-03-20:0.000000,hCoV-19/England/SHEF-C721E/2020|EPI_ISL_462029|2020-04-18:0.000000,hCoV-19/England/SHEF-C47B8/2020|EPI_ISL_453711|2020-04-21:0.000000,hCoV-19/England/SHEF-C00A2/2020|EPI_ISL_420286|2020-03-20:0.000000)4713:0.000000,hCoV-19/England/SHEF-CFC54/2020|EPI_ISL_490633|2020-04-27:0.000000)4694:6073807.000000,(hCoV-19/England/CAMB-1ACE56/2020|EPI_ISL_489395|2020-04-24:0.000000,hCoV-19/England/LIVE-9F76B/2020|EPI_ISL_472011|2020-04-24:0.000000)4751:0.000000,((hCoV-19/England/SHEF-C292D/2020|EPI_ISL_499330|2020-04-07:0.000000,((hCoV-19/England/SHEF-C2C7F/2020|EPI_ISL_457596|2020-05-02:0.000000,(hCoV-19/England/SHEF-C9267/2020|EPI_ISL_475418|2020-05-23:0.000000,hCoV-19/England/SHEF-D1606/2020|EPI_ISL_462078|2020-05-15:0.000000)4758:0.000000,hCoV-19/England/SHEF-D03B5/2020|EPI_ISL_479270|2020-05-11:0.000000,hCoV-19/England/SHEF-C35DD/2020|EPI_ISL_457599|2020-04-30:0.000000,hCoV-19/England/SHEF-C5571/2020|EPI_ISL_490595|2020-05-04:6073807.000000,hCoV-19/England/SHEF-C328B/2020|EPI_ISL_490588|2020-05-04:6073807.000000,hCoV-19/England/SHEF-D2A09/2020|EPI_ISL_479280|2020-04-26:9919485.000000,hCoV-19/England/SHEF-C7454/2020|EPI_ISL_457618|2020-05-03:0.000000,(hCoV-19/England/SHEF-CBB6A/2020|EPI_ISL_462052|2020-05-13:0.000000,hCoV-19/England/SHEF-CC8DB/2020|EPI_ISL_462056|2020-05-12:0.000000)4764:6073807.000000,hCoV-19/England/SHEF-CB933/2020|EPI_ISL_462051|2020-05-18:0.000000,hCoV-19/England/SHEF-C8A33/2020|EPI_ISL_457633|2020-05-01:0.000000)4756:0.000000,hCoV-19/England/SHEF-C7F26/2020|EPI_ISL_462034|2020-05-13:0.000000,hCoV-19/England/SHEF-C948F/2020|EPI_ISL_475421|2020-04-28:6073807.000000,(hCoV-19/England/SHEF-CF39B/2020|EPI_ISL_462069|2020-04-30:6073807.000000,hCoV-19/England/SHEF-C9A05/2020|EPI_ISL_457637|2020-05-03:0.000000,hCoV-19/England/SHEF-C31CA/2020|EPI_ISL_462009|2020-04-30:0.000000,hCoV-19/England/SHEF-CDEC9/2020|EPI_ISL_490627|2020-04-26:0.000000,hCoV-19/England/SHEF-C2477/2020|EPI_ISL_457592|2020-05-01:0.000000,hCoV-19/England/SHEF-C630D/2020|EPI_ISL_475391|2020-05-25:0.000000,hCoV-19/England/SHEF-CCD54/2020|EPI_ISL_462059|2020-05-01:0.000000)4769:0.000000)4754:0.000000)4753:0.000000,(hCoV-19/England/SHEF-C2C9D/2020|EPI_ISL_493673|2020-05-22:0.000000,hCoV-19/England/SHEF-CC53E/2020|EPI_ISL_493707|2020-05-08:6073807.000000,hCoV-19/England/SHEF-D2A36/2020|EPI_ISL_453772|2020-04-13:6073807.000000,(hCoV-19/England/SHEF-C59A2/2020|EPI_ISL_490598|2020-05-07:6073807.000000,hCoV-19/England/SHEF-CA257/2020|EPI_ISL_490617|2020-05-13:0.000000)4779:6073807.000000)4776:9919485.000000,hCoV-19/England/SHEF-C3B17/2020|EPI_ISL_462010|2020-04-18:0.000000,hCoV-19/England/SHEF-C11BD/2020|EPI_ISL_432722|2020-04-07:0.000000)4752:0.000000,hCoV-19/England/OXON-B1806/2020|EPI_ISL_479047|2020-04-24:0.000000,hCoV-19/Wales/PHWC-165B07/2020|EPI_ISL_490767|2020-06-13:0.000000,(hCoV-19/England/20142078104/2020|EPI_ISL_465943|2020-03-30:0.000000,(hCoV-19/England/BIRM-60718/2020|EPI_ISL_483882|2020-06-02:0.000000,((hCoV-19/England/BIRM-6096D/2020|EPI_ISL_483909|2020-06-05:0.000000,hCoV-19/England/BIRM-607DC/2020|EPI_ISL_483889|2020-06-06:0.000000,hCoV-19/England/BIRM-60833/2020|EPI_ISL_483893|2020-06-19:6073807.000000)4811:0.000000,hCoV-19/England/BIRM-612AD/2020|EPI_ISL_473450|2020-06-08:0.000000,hCoV-19/England/BIRM-5FC0E/2020|EPI_ISL_473390|2020-05-20:6073807.000000,(hCoV-19/England/BIRM-607FA/2020|EPI_ISL_483890|2020-06-05:0.000000,hCoV-19/England/BIRM-6088E/2020|EPI_ISL_483896|2020-06-12:0.000000)4808:0.000000,hCoV-19/England/BIRM-61331/2020|EPI_ISL_477762|2020-06-13:0.000000,hCoV-19/England/BIRM-60596/2020|EPI_ISL_477730|2020-05-27:0.000000,hCoV-19/England/BIRM-5FBF2/2020|EPI_ISL_473389|2020-05-20:0.000000,hCoV-19/England/BIRM-5FBC5/2020|EPI_ISL_473386|2020-05-21:0.000000)4803:6073807.000000)4802:6073807.000000,hCoV-19/England/NORT-2957DC/2020|EPI_ISL_488703|2020-03-31:0.000000)4800:0.000000,hCoV-19/England/BRIS-12804D/2020|EPI_ISL_469714|2020-04-16:0.000000,(hCoV-19/Wales/PHWC-2AF03/2020|EPI_ISL_432216|2020-04-06:0.000000,hCoV-19/Wales/PHWC-2A03D/2020|EPI_ISL_432237|2020-04-03:0.000000,hCoV-19/Wales/PHWC-2A0B5/2020|EPI_ISL_432230|2020-04-04:0.000000)4878:0.000000,hCoV-19/England/CAMB-7EC27/2020|EPI_ISL_443041|2020-04-07:0.000000,hCoV-19/England/SHEF-C0233/2020|EPI_ISL_420199|2020-03-28:0.000000,hCoV-19/England/CAMB-77B6D/2020|EPI_ISL_439479|2020-04-01:0.000000,(hCoV-19/Scotland/CVR2759/2020|EPI_ISL_478031|2020-04-20:0.000000,hCoV-19/Scotland/CVR3773/2020|EPI_ISL_478107|2020-05-27:0.000000,hCoV-19/Scotland/CVR3516/2020|EPI_ISL_473656|2020-05-13:0.000000,(hCoV-19/England/BIRM-5F970/2020|EPI_ISL_473354|2020-05-16:0.000000,(hCoV-19/England/BIRM-5F8EC/2020|EPI_ISL_473348|2020-05-25:0.000000,hCoV-19/England/BIRM-5FAF5/2020|EPI_ISL_473374|2020-05-29:0.000000,hCoV-19/England/BIRM-5FAC8/2020|EPI_ISL_473371|2020-05-29:0.000000)4893:0.000000,hCoV-19/England/BIRM-5F794/2020|EPI_ISL_473329|2020-05-11:0.000000)4891:0.000000,hCoV-19/Scotland/CVR3158/2020|EPI_ISL_449194|2020-04-22:0.000000,(hCoV-19/England/BIRM-60499/2020|EPI_ISL_473416|2020-05-27:0.000000,hCoV-19/England/BIRM-5ECE1/2020|EPI_ISL_447939|2020-04-29:0.000000)4890:0.000000)4885:6073807.000000,(hCoV-19/England/BRIS-128274/2020|EPI_ISL_469615|2020-04-15:0.000000,(hCoV-19/England/BRIS-127372/2020|EPI_ISL_469624|2020-04-24:0.000000,hCoV-19/England/BRIS-12EA0D/2020|EPI_ISL_488208|2020-04-23:0.000000,hCoV-19/England/BRIS-12A719/2020|EPI_ISL_458304|2020-05-01:6073807.000000,hCoV-19/England/BRIS-1854002/2020|EPI_ISL_492294|2020-04-27:0.000000,hCoV-19/England/BRIS-12D9D4/2020|EPI_ISL_481852|2020-05-07:0.000000,hCoV-19/England/BRIS-12AAA7/2020|EPI_ISL_458515|2020-04-30:6073807.000000,hCoV-19/England/BRIS-1853DFD/2020|EPI_ISL_492338|2020-04-28:6073807.000000,hCoV-19/England/BRIS-18543CD/2020|EPI_ISL_492335|2020-04-29:6073807.000000)4897:0.000000,hCoV-19/England/BRIS-12E584/2020|EPI_ISL_488381|2020-04-20:6073807.000000,hCoV-19/England/BRIS-12CFC4/2020|EPI_ISL_481922|2020-04-25:6073807.000000)4895:0.000000,hCoV-19/England/LIVE-A67F8/2020|EPI_ISL_499744|2020-03-19:0.000000,hCoV-19/England/BRIS-130121/2020|EPI_ISL_492744|2020-04-11:0.000000,hCoV-19/England/LIVE-A5D33/2020|EPI_ISL_499660|2020-03-17:0.000000,hCoV-19/England/CAMB-7DE5F/2020|EPI_ISL_470368|2020-04-06:0.000000,hCoV-19/England/BRIS-12FD12/2020|EPI_ISL_492518|2020-04-09:6073807.000000,((hCoV-19/England/LIVE-A0785/2020|EPI_ISL_472135|2020-06-02:0.000000,(hCoV-19/England/LIVE-A0318/2020|EPI_ISL_472102|2020-05-23:0.000000,hCoV-19/England/LIVE-A03BE/2020|EPI_ISL_472107|2020-05-23:0.000000)4872:0.000000)4871:0.000000,hCoV-19/England/LIVE-A0521/2020|EPI_ISL_472118|2020-05-25:0.000000,hCoV-19/England/LIVE-A4D52/2020|EPI_ISL_500085|2020-03-02:0.000000,hCoV-19/England/BRIS-12F9D2/2020|EPI_ISL_488432|2020-04-03:0.000000,hCoV-19/England/LIVE-A3C74/2020|EPI_ISL_500019|2020-05-19:0.000000)4867:6073807.000000,hCoV-19/England/NOTT-10F12B/2020|EPI_ISL_432967|2020-03-31:6073807.000000,hCoV-19/England/201360127/2020|EPI_ISL_423219|2020-03-25:6073807.000000,hCoV-19/England/OXON-ACE75/2020|EPI_ISL_448542|2020-04-05:0.000000,(hCoV-19/England/CAMB-7B96F/2020|EPI_ISL_441658|2020-04-04:0.000000,hCoV-19/England/20149005504/2020|EPI_ISL_466110|2020-03-31:0.000000)4923:0.000000,hCoV-19/England/CAMB-1ACDB3/2020|EPI_ISL_489525|2020-04-22:0.000000,hCoV-19/Uganda/UG008/2020|EPI_ISL_451190|2020-03-30:0.000000,(hCoV-19/England/LIVE-A6567/2020|EPI_ISL_499720|2020-03-18:0.000000,hCoV-19/England/NORT-282B4F/2020|EPI_ISL_488565|2020-03-28:0.000000,hCoV-19/England/LIVE-A64C4/2020|EPI_ISL_499714|2020-03-18:0.000000,hCoV-19/England/NORT-299459/2020|EPI_ISL_492470|2020-04-24:0.000000)4939:2093441.000000,(hCoV-19/Wales/PHWC-25B7D/2020|EPI_ISL_422180|2020-03-25:0.000000,(hCoV-19/England/OXON-AD1B7/2020|EPI_ISL_448568|2020:0.000000,(hCoV-19/England/PORT-2D3F07/2020|EPI_ISL_499327|2020-04-23:0.000000,(hCoV-19/Wales/PHWC-16542A/2020|EPI_ISL_479463|2020-05-18:0.000000,hCoV-19/England/BRIS-12D233/2020|EPI_ISL_481859|2020-05-03:0.000000)4945:0.000000)4944:9919485.000000)4943:0.000000)4942:0.000000,(hCoV-19/England/BRIS-12FF49/2020|EPI_ISL_492723|2020-04-10:0.000000,hCoV-19/England/BRIS-1305CB/2020|EPI_ISL_492717|2020-04-12:0.000000,hCoV-19/England/BRIS-12622B/2020|EPI_ISL_459068|2020-04-10:0.000000,hCoV-19/England/BRIS-12FF0D/2020|EPI_ISL_492534|2020-04-10:0.000000,hCoV-19/England/BRIS-12FF58/2020|EPI_ISL_492564|2020-04-10:0.000000,hCoV-19/England/BRIS-12948C/2020|EPI_ISL_458815|2020-04-19:0.000000,hCoV-19/England/BRIS-12EC16/2020|EPI_ISL_488319|2020-04-25:0.000000,hCoV-19/England/BRIS-125A7F/2020|EPI_ISL_443899|2020-03-29:0.000000,hCoV-19/England/BRIS-12D066/2020|EPI_ISL_481921|2020-04-26:0.000000,(hCoV-19/England/BRIS-12DF78/2020|EPI_ISL_482018|2020-04-20:0.000000,hCoV-19/England/BRIS-12946E/2020|EPI_ISL_458767|2020-04-19:0.000000)4954:0.000000,(hCoV-19/England/BRIS-12D1CD/2020|EPI_ISL_481882|2020-05-04:0.000000,hCoV-19/England/BRIS-12CFD3/2020|EPI_ISL_481945|2020-04-25:0.000000,hCoV-19/England/BRIS-12B5D2/2020|EPI_ISL_487604|2020-05-20:6073807.000000)4957:0.000000,hCoV-19/England/BRIS-12749D/2020|EPI_ISL_469696|2020-04-22:0.000000)4947:0.000000,hCoV-19/England/BIRM-5E2EF/2020|EPI_ISL_444283|2020-04-16:0.000000,hCoV-19/Northern_Ireland/NIRE-FA69E/2020|EPI_ISL_441733|2020-03-31:0.000000,hCoV-19/England/CAMB-1ADF16/2020|EPI_ISL_459423|2020-04-26:0.000000,hCoV-19/England/LIVE-A688C/2020|EPI_ISL_499749|2020-03-19:0.000000,hCoV-19/England/SHEF-D0EB4/2020|EPI_ISL_442481|2020-04-08:0.000000,(hCoV-19/Wales/PHWC-31561/2020|EPI_ISL_446461|2020-04-12:0.000000,hCoV-19/Wales/PHWC-2BDDB/2020|EPI_ISL_445849|2020-04-10:0.000000,hCoV-19/Wales/PHWC-2BDEA/2020|EPI_ISL_445850|2020-04-10:0.000000,hCoV-19/Wales/PHWC-16377E/2020|EPI_ISL_473991|2020-04-25:0.000000)4930:0.000000,(hCoV-19/England/CAMB-1ACC7A/2020|EPI_ISL_489508|2020-04-22:0.000000,hCoV-19/England/CAMB-1ACC10/2020|EPI_ISL_489451|2020-04-22:0.000000,hCoV-19/England/CAMB-1ACC3E/2020|EPI_ISL_489540|2020-04-22:0.000000,hCoV-19/England/CAMB-1ACD0E/2020|EPI_ISL_489383|2020-04-22:0.000000)4933:0.000000,hCoV-19/England/BIRM-5F7C1/2020|EPI_ISL_473332|2020-05-12:0.000000,hCoV-19/England/NORT-284178/2020|EPI_ISL_488466|2020-03-12:0.000000,hCoV-19/England/BRIS-125620/2020|EPI_ISL_443906|2020-03-28:6073807.000000,(hCoV-19/England/BRIS-18543EB/2020|EPI_ISL_492411|2020-04-28:6073807.000000,hCoV-19/England/BRIS-127248/2020|EPI_ISL_469637|2020-04-23:0.000000)4857:6073807.000000,hCoV-19/England/BRIS-127C68/2020|EPI_ISL_469700|2020-04-17:6073807.000000,hCoV-19/England/BRIS-1307A7/2020|EPI_ISL_492621|2020-04-12:6073807.000000,(hCoV-19/Wales/PHWC-2A8CC/2020|EPI_ISL_445632|2020-04-07:6073807.000000,hCoV-19/Wales/PHWC-2F144/2020|EPI_ISL_446206|2020-04-06:6073807.000000)4862:0.000000,hCoV-19/England/BRIS-12375C/2020|EPI_ISL_442689|2020-04-06:0.000000,hCoV-19/England/BRIS-12759A/2020|EPI_ISL_469548|2020-04-01:0.000000,hCoV-19/England/SHEF-CA187/2020|EPI_ISL_475429|2020-04-27:6073807.000000,hCoV-19/Scotland/CVR32/2020|EPI_ISL_425761|2020-03-13:6073807.000000,hCoV-19/England/SHEF-C7E1A/2020|EPI_ISL_475402|2020-04-27:0.000000,hCoV-19/England/SHEF-D16E8/2020|EPI_ISL_462079|2020-04-17:0.000000)4379:0.000000,hCoV-19/England/LIVE-A4B49/2020|EPI_ISL_500074|2020-03-11:0.000000,((hCoV-19/England/BRIS-185421B/2020|EPI_ISL_492348|2020-04-28:0.000000,hCoV-19/England/BRIS-185420C/2020|EPI_ISL_492350|2020-04-28:0.000000)5129:6073807.000000,hCoV-19/England/BRIS-12B860/2020|EPI_ISL_487601|2020-05-19:0.000000,hCoV-19/England/BRIS-12ED13/2020|EPI_ISL_488252|2020-04-22:6073807.000000,hCoV-19/England/BRIS-18544AC/2020|EPI_ISL_492325|2020-04-29:0.000000,hCoV-19/England/BRIS-13081D/2020|EPI_ISL_492597|2020-04-12:0.000000,hCoV-19/England/BRIS-12D8E6/2020|EPI_ISL_481917|2020-05-06:0.000000,(hCoV-19/Northern_Ireland/NIRE-1035B2/2020|EPI_ISL_489366|2020-04-17:0.000000,hCoV-19/Northern_Ireland/NIRE-103664/2020|EPI_ISL_489354|2020-04-17:0.000000,(hCoV-19/Northern_Ireland/NIRE-1063D3/2020|EPI_ISL_501071|2020-05-01:0.000000,hCoV-19/Northern_Ireland/NIRE-101736/2020|EPI_ISL_469846|2020-04-30:0.000000)5053:6073807.000000,hCoV-19/Northern_Ireland/NIRE-104575/2020|EPI_ISL_489214|2020-04-14:0.000000)5050:0.000000,hCoV-19/Wales/PHWC-2AF9A/2020|EPI_ISL_432295|2020-04-08:0.000000,hCoV-19/England/BRIS-12BC37/2020|EPI_ISL_469355|2020-05-15:0.000000,hCoV-19/England/BRIS-12FE3D/2020|EPI_ISL_492701|2020-04-10:0.000000,hCoV-19/Scotland/CVR2363/2020|EPI_ISL_477918|2020-04-14:6073807.000000,(hCoV-19/England/BRIS-1854275/2020|EPI_ISL_492355|2020-04-28:0.000000,hCoV-19/England/BRIS-1854266/2020|EPI_ISL_492381|2020-04-28:0.000000,hCoV-19/England/BRIS-1854257/2020|EPI_ISL_492249|2020-04-28:0.000000)5197:0.000000,hCoV-19/Scotland/CVR3167/2020|EPI_ISL_456767|2020-04-22:0.000000,hCoV-19/England/BRIS-12C37D/2020|EPI_ISL_469451|2020-05-10:6073807.000000,hCoV-19/Scotland/CVR3251/2020|EPI_ISL_449258|2020-04-28:0.000000,hCoV-19/England/BRIS-124454/2020|EPI_ISL_492778|2020-04-08:0.000000,(hCoV-19/England/BRIS-12BA79/2020|EPI_ISL_469400|2020-05-17:0.000000,hCoV-19/England/BRIS-12DA68/2020|EPI_ISL_481865|2020-05-27:0.000000)5201:0.000000,hCoV-19/England/BRIS-18540B7/2020|EPI_ISL_492230|2020-04-28:6073807.000000,hCoV-19/England/BRIS-12CD06/2020|EPI_ISL_481774|2020-05-14:0.000000,hCoV-19/Scotland/CVR3492/2020|EPI_ISL_456880|2020-04-19:0.000000,hCoV-19/England/BRIS-130367/2020|EPI_ISL_492661|2020-04-11:6073807.000000,hCoV-19/England/BRIS-12FF3A/2020|EPI_ISL_492522|2020-04-10:0.000000,hCoV-19/England/BRIS-122C5E/2020|EPI_ISL_440694|2020-04-01:0.000000,hCoV-19/England/BRIS-12BB1C/2020|EPI_ISL_469387|2020-05-17:0.000000,hCoV-19/England/BRIS-12BA97/2020|EPI_ISL_469386|2020-05-18:0.000000,hCoV-19/England/BRIS-12BE04/2020|EPI_ISL_469382|2020-05-09:0.000000,hCoV-19/England/BRIS-123F90/2020|EPI_ISL_492808|2020-04-07:0.000000,hCoV-19/England/BRIS-12D8C8/2020|EPI_ISL_481871|2020-05-06:0.000000,hCoV-19/Scotland/CVR3367/2020|EPI_ISL_456797|2020-05-03:0.000000,hCoV-19/England/BRIS-12ECF8/2020|EPI_ISL_488292|2020-04-22:6073807.000000,hCoV-19/Scotland/CVR2492/2020|EPI_ISL_438915|2020-04-15:6073807.000000,(hCoV-19/England/BRIS-12C058/2020|EPI_ISL_469454|2020-05-10:0.000000,hCoV-19/England/BRIS-12BDBC/2020|EPI_ISL_469427|2020-05-08:0.000000,hCoV-19/England/BRIS-12C049/2020|EPI_ISL_469366|2020-05-10:0.000000,hCoV-19/England/BRIS-12C3C8/2020|EPI_ISL_469377|2020-05-11:0.000000,hCoV-19/England/BRIS-12C03A/2020|EPI_ISL_469414|2020-05-10:0.000000,hCoV-19/England/BRIS-12C067/2020|EPI_ISL_469365|2020-05-10:0.000000,hCoV-19/England/BRIS-1333EC/2020|EPI_ISL_495100|2020-05-20:0.000000,hCoV-19/England/BRIS-12B6C0/2020|EPI_ISL_487610|2020-05-20:0.000000)5190:0.000000,hCoV-19/England/BRIS-12FCE8/2020|EPI_ISL_492671|2020-04-08:0.000000,hCoV-19/England/BRIS-130358/2020|EPI_ISL_492582|2020-04-11:9919485.000000,hCoV-19/England/BRIS-12D43D/2020|EPI_ISL_481785|2020-05-05:0.000000,hCoV-19/England/BRIS-12DA59/2020|EPI_ISL_481821|2020-05-07:0.000000,hCoV-19/England/BRIS-12B6FD/2020|EPI_ISL_487613|2020-05-19:0.000000,hCoV-19/England/BRIS-12B7DC/2020|EPI_ISL_487605|2020-05-20:0.000000,hCoV-19/England/BRIS-12ECDA/2020|EPI_ISL_488352|2020-04-21:0.000000,hCoV-19/England/BRIS-185422A/2020|EPI_ISL_492445|2020-04-28:6073807.000000,hCoV-19/England/BRIS-12C1BF/2020|EPI_ISL_469422|2020-05-10:6073807.000000,hCoV-19/England/BRIS-12D761/2020|EPI_ISL_481905|2020-05-07:0.000000,hCoV-19/England/NORT-2892E9/2020|EPI_ISL_458588|2020-03-28:0.000000,hCoV-19/England/BRIS-12BD9E/2020|EPI_ISL_469424|2020-05-09:0.000000,hCoV-19/England/BRIS-12C920/2020|EPI_ISL_469509|2020-05-14:6073807.000000,hCoV-19/England/BRIS-12FC8E/2020|EPI_ISL_492639|2020-04-07:0.000000,hCoV-19/England/BRIS-124463/2020|EPI_ISL_492774|2020-04-08:0.000000,hCoV-19/England/BRIS-12D813/2020|EPI_ISL_481900|2020-05-05:0.000000,(hCoV-19/Northern_Ireland/NIRE-FB897/2020|EPI_ISL_470016|2020-04-07:0.000000,hCoV-19/England/BRIS-12AA3E/2020|EPI_ISL_458339|2020-04-30:0.000000,hCoV-19/Scotland/CVR152/2020|EPI_ISL_425695|2020-03-16:0.000000,hCoV-19/Scotland/CVR3816/2020|EPI_ISL_478142|2020-05-21:0.000000,hCoV-19/Scotland/GCVR-170FD0/2020|EPI_ISL_459552|2020-03-27:6073807.000000,hCoV-19/England/BRIS-128FE6/2020|EPI_ISL_458763|2020-04-19:0.000000,hCoV-19/England/BRIS-12AEBA/2020|EPI_ISL_458354|2020-05-01:0.000000,hCoV-19/Scotland/GCVR-1712B8/2020|EPI_ISL_459621|2020-03-27:0.000000,hCoV-19/England/BRIS-124F44/2020|EPI_ISL_443832|2020-03-26:0.000000,hCoV-19/Northern_Ireland/NIRE-FB85B/2020|EPI_ISL_470079|2020-04-08:0.000000,hCoV-19/England/BRIS-12AE7E/2020|EPI_ISL_458479|2020-05-02:0.000000,hCoV-19/England/BRIS-122C12/2020|EPI_ISL_440765|2020-04-01:0.000000,hCoV-19/England/BRIS-122C6D/2020|EPI_ISL_440640|2020-04-02:0.000000,hCoV-19/England/BRIS-126003/2020|EPI_ISL_459022|2020-04-10:6073807.000000,(hCoV-19/England/BRIS-12621C/2020|EPI_ISL_459029|2020-04-09:6073807.000000,hCoV-19/England/BRIS-126C3C/2020|EPI_ISL_458998|2020-04-09:6073807.000000)5074:6073807.000000,hCoV-19/England/BRIS-12903D/2020|EPI_ISL_458803|2020-04-19:6073807.000000,hCoV-19/England/BRIS-128F5F/2020|EPI_ISL_458811|2020-04-18:0.000000,hCoV-19/England/BRIS-1229DF/2020|EPI_ISL_440781|2020-04-03:0.000000)5066:0.000000,(hCoV-19/England/BRIS-12C331/2020|EPI_ISL_469376|2020-05-10:0.000000,hCoV-19/England/BRIS-12DA1D/2020|EPI_ISL_481940|2020-05-07:0.000000)5095:0.000000,hCoV-19/England/BRIS-12BA88/2020|EPI_ISL_469404|2020-05-18:0.000000,hCoV-19/England/BRIS-12B3F6/2020|EPI_ISL_487592|2020-05-02:0.000000,hCoV-19/England/BRIS-12B4C6/2020|EPI_ISL_487622|2020-05-23:9919485.000000,(hCoV-19/England/BRIS-18539CC/2020|EPI_ISL_492217|2020-04-17:0.000000,(hCoV-19/England/BRIS-18539EA/2020|EPI_ISL_492441|2020-04-17:0.000000,hCoV-19/England/BRIS-1853A14/2020|EPI_ISL_492346|2020-04-17:6073807.000000)5143:0.000000)5142:0.000000,hCoV-19/Scotland/CVR3824/2020|EPI_ISL_478150|2020-05-19:0.000000,hCoV-19/England/BRIS-12BD07/2020|EPI_ISL_469391|2020-05-16:6073807.000000,(hCoV-19/Scotland/CVR3813/2020|EPI_ISL_478139|2020-05-18:6073807.000000,(hCoV-19/England/NORT-29B387/2020|EPI_ISL_493492|2020-05-30:0.000000,hCoV-19/England/NORT-29ABEA/2020|EPI_ISL_492483|2020-05-22:0.000000,hCoV-19/England/NORT-298751/2020|EPI_ISL_469316|2020-05-18:0.000000,hCoV-19/England/NORT-29878E/2020|EPI_ISL_469303|2020-05-19:0.000000,hCoV-19/England/NORT-28C310/2020|EPI_ISL_492958|2020-05-13:0.000000,hCoV-19/England/NORT-29D965/2020|EPI_ISL_488061|2020-05-10:0.000000,hCoV-19/England/NORT-29A8A7/2020|EPI_ISL_492464|2020-05-19:0.000000,hCoV-19/England/NORT-29F0AA/2020|EPI_ISL_484321|2020-05-12:0.000000,hCoV-19/England/NORT-29AAFC/2020|EPI_ISL_492452|2020-05-21:0.000000,hCoV-19/England/NORT-29AD4E/2020|EPI_ISL_492469|2020-05-25:0.000000,hCoV-19/England/NORT-29AB71/2020|EPI_ISL_492454|2020-05-21:0.000000,hCoV-19/England/NORT-28C40E/2020|EPI_ISL_492926|2020-05-14:0.000000,hCoV-19/England/NORT-28C86C/2020|EPI_ISL_469319|2020-05-16:6073807.000000,hCoV-19/England/NORT-28C9A5/2020|EPI_ISL_469324|2020-05-17:9919485.000000,hCoV-19/England/NORT-29879D/2020|EPI_ISL_469312|2020-05-19:0.000000,hCoV-19/England/NORT-28CB81/2020|EPI_ISL_469329|2020-05-18:0.000000,hCoV-19/England/NORT-29E6E5/2020|EPI_ISL_493525|2020-04-30:0.000000,hCoV-19/England/NORT-29851B/2020|EPI_ISL_488004|2020-04-22:6073807.000000,hCoV-19/England/NORT-29AE2D/2020|EPI_ISL_492462|2020-05-25:0.000000,hCoV-19/England/NORT-28CA2A/2020|EPI_ISL_469328|2020-05-18:14871556.000000,hCoV-19/England/NORT-28C5DE/2020|EPI_ISL_469344|2020-05-15:0.000000,hCoV-19/England/NORT-28C565/2020|EPI_ISL_492951|2020-05-14:0.000000,hCoV-19/England/NORT-29AB80/2020|EPI_ISL_492472|2020-05-21:0.000000,hCoV-19/England/NORT-29DE1B/2020|EPI_ISL_493499|2020-05-06:0.000000,hCoV-19/England/NORT-297B1A/2020|EPI_ISL_488101|2020-04-24:0.000000,hCoV-19/England/NORT-29A8D4/2020|EPI_ISL_492474|2020-05-19:0.000000,hCoV-19/England/NORT-29E0E7/2020|EPI_ISL_488091|2020-05-05:0.000000,hCoV-19/England/NORT-29A8B6/2020|EPI_ISL_492456|2020-05-19:0.000000,(hCoV-19/England/NORT-29E3A2/2020|EPI_ISL_493513|2020-05-05:6073807.000000,hCoV-19/England/NORT-29DF45/2020|EPI_ISL_493501|2020-05-06:6073807.000000)5173:0.000000,hCoV-19/England/NORT-28C240/2020|EPI_ISL_492952|2020-05-12:0.000000,hCoV-19/England/NORT-29ADC6/2020|EPI_ISL_492493|2020-05-25:0.000000)5150:0.000000)5149:0.000000,hCoV-19/England/BRIS-12CD7F/2020|EPI_ISL_481936|2020-05-14:0.000000,(hCoV-19/England/BRIS-12D619/2020|EPI_ISL_481862|2020-05-06:0.000000,hCoV-19/England/BRIS-12D628/2020|EPI_ISL_481946|2020-05-06:0.000000,hCoV-19/England/BRIS-12E9F1/2020|EPI_ISL_488430|2020-04-23:0.000000,hCoV-19/England/BRIS-12D637/2020|EPI_ISL_481961|2020-05-06:0.000000)5205:0.000000,hCoV-19/England/BRIS-12BC0A/2020|EPI_ISL_469446|2020-05-16:0.000000,hCoV-19/England/BRIS-12FCAC/2020|EPI_ISL_492720|2020-04-07:6073807.000000,hCoV-19/England/BRIS-12CD51/2020|EPI_ISL_481819|2020-05-15:0.000000,hCoV-19/England/BRIS-1854248/2020|EPI_ISL_492427|2020-04-28:6073807.000000,hCoV-19/Scotland/CVR2468/2020|EPI_ISL_438912|2020-04-14:6073807.000000,hCoV-19/Scotland/CVR2561/2020|EPI_ISL_477969|2020-04-16:0.000000,hCoV-19/England/BRIS-12D7AD/2020|EPI_ISL_481836|2020-05-07:0.000000,hCoV-19/Scotland/CVR2764/2020|EPI_ISL_438977|2020-04-20:9919485.000000,hCoV-19/England/BRIS-1853B7B/2020|EPI_ISL_492404|2020-04-27:0.000000,hCoV-19/England/BRIS-12BD8F/2020|EPI_ISL_469364|2020-05-09:0.000000,hCoV-19/Scotland/CVR3808/2020|EPI_ISL_478134|2020-05-21:0.000000,hCoV-19/England/SHEF-C0479/2020|EPI_ISL_420186|2020-03-27:0.000000,hCoV-19/England/BRIS-1289BB/2020|EPI_ISL_458728|2020-04-14:0.000000,hCoV-19/England/BRIS-12D804/2020|EPI_ISL_481857|2020-05-06:0.000000,hCoV-19/England/BRIS-12B7EB/2020|EPI_ISL_487591|2020-05-20:6073807.000000,hCoV-19/England/BRIS-12DA4A/2020|EPI_ISL_481903|2020-05-07:0.000000,hCoV-19/England/BRIS-12DAE0/2020|EPI_ISL_481931|2020-05-29:0.000000,hCoV-19/England/BRIS-12EFFF/2020|EPI_ISL_488440|2020-04-22:0.000000,(hCoV-19/England/BRIS-12E672/2020|EPI_ISL_488274|2020-04-20:0.000000,hCoV-19/England/BRIS-128933/2020|EPI_ISL_458773|2020-04-13:0.000000)5101:0.000000,hCoV-19/England/BRIS-12BAA6/2020|EPI_ISL_469372|2020-05-18:6073807.000000,hCoV-19/England/BRIS-1853847/2020|EPI_ISL_492398|2020-04-14:0.000000,(hCoV-19/England/BRIS-12EED4/2020|EPI_ISL_488203|2020-04-22:0.000000,hCoV-19/England/BRIS-1853A41/2020|EPI_ISL_492412|2020-04-16:0.000000,(hCoV-19/England/BRIS-12D3A9/2020|EPI_ISL_481840|2020-05-04:0.000000,hCoV-19/England/BRIS-12D2E8/2020|EPI_ISL_481861|2020-05-04:0.000000,hCoV-19/England/BRIS-12C850/2020|EPI_ISL_469507|2020-05-12:0.000000)5108:0.000000,hCoV-19/England/BRIS-12278A/2020|EPI_ISL_440717|2020-04-04:0.000000,(hCoV-19/England/OXON-B19F4/2020|EPI_ISL_479061|2020-04-15:4803553.000000,hCoV-19/England/OXON-B08E9/2020|EPI_ISL_478918|2020-04-15:4803553.000000)5111:0.000000)5105:0.000000,hCoV-19/England/BRIS-18534DA/2020|EPI_ISL_492287|2020-04-07:0.000000,hCoV-19/England/BRIS-12B806/2020|EPI_ISL_487553|2020-05-20:0.000000,hCoV-19/England/BRIS-12FDB8/2020|EPI_ISL_492533|2020-04-10:0.000000,hCoV-19/Scotland/CVR3841/2020|EPI_ISL_473780|2020-04-10:6073807.000000,hCoV-19/England/BRIS-12B718/2020|EPI_ISL_487539|2020-05-19:0.000000)5045:0.000000,hCoV-19/England/NORT-283BE4/2020|EPI_ISL_488827|2020-04-03:0.000000,hCoV-19/England/LIVE-A4745/2020|EPI_ISL_500038|2020-03-11:6073807.000000,hCoV-19/England/LIVE-A5841/2020|EPI_ISL_499640|2020-03-19:6073807.000000,hCoV-19/England/20144006704/2020|EPI_ISL_423495|2020-03-30:6073807.000000,hCoV-19/England/LIVE-A64D3/2020|EPI_ISL_499715|2020-03-18:6073807.000000,hCoV-19/England/LIVE-A69D4/2020|EPI_ISL_499761|2020-03-16:0.000000,hCoV-19/England/NORT-2829EB/2020|EPI_ISL_488594|2020-03-26:0.000000,hCoV-19/England/LIVE-A57DB/2020|EPI_ISL_500152|2020-03-19:6073807.000000,hCoV-19/Wales/PHWC-163C51/2020|EPI_ISL_474061|2020-04-30:0.000000,hCoV-19/England/LIVE-A4B0D/2020|EPI_ISL_500072|2020-03-08:0.000000,(hCoV-19/England/NORT-289735/2020|EPI_ISL_458624|2020-03-31:0.000000,hCoV-19/England/NORT-299529/2020|EPI_ISL_492480|2020-04-24:0.000000,hCoV-19/England/NORT-299CF7/2020|EPI_ISL_492460|2020-04-27:0.000000)5222:6073807.000000,(hCoV-19/England/CAMB-75B23/2020|EPI_ISL_438305|2020-03-29:0.000000,hCoV-19/England/20156047404/2020|EPI_ISL_466324|2020-04-09:0.000000,(hCoV-19/England/NORT-290D39/2020|EPI_ISL_453534|2020-05-01:0.000000,hCoV-19/England/LIVE-9F75C/2020|EPI_ISL_472010|2020-04-25:0.000000,hCoV-19/England/LIVE-9F74D/2020|EPI_ISL_472009|2020-04-24:0.000000,hCoV-19/England/LIVE-9F68C/2020|EPI_ISL_471997|2020-04-21:6073807.000000)5228:0.000000,hCoV-19/England/20134078604/2020|EPI_ISL_423175|2020-03-24:6073807.000000,hCoV-19/England/OXON-AF179/2020|EPI_ISL_448816|2020-03-17:0.000000,(hCoV-19/Wales/PHWC-2F1F9/2020|EPI_ISL_446217|2020-04-06:6073807.000000,hCoV-19/Wales/PHWC-2A932/2020|EPI_ISL_445638|2020-04-07:6073807.000000,hCoV-19/Wales/PHWC-2A941/2020|EPI_ISL_445639|2020-04-08:6073807.000000,hCoV-19/Wales/PHWC-308C3/2020|EPI_ISL_446288|2020-04-08:6073807.000000,hCoV-19/Wales/PHWC-2B816/2020|EPI_ISL_445766|2020-04-09:0.000000,hCoV-19/Wales/PHWC-15C101/2020|EPI_ISL_472439|2020-04-20:9919485.000000,hCoV-19/Wales/PHWC-2B306/2020|EPI_ISL_432241|2020-04-08:6073807.000000,hCoV-19/Wales/PHWC-2A088/2020|EPI_ISL_432251|2020-04-04:6073807.000000,hCoV-19/Wales/PHWC-341F1/2020|EPI_ISL_446887|2020-04-17:6073807.000000,hCoV-19/Wales/PHWC-163538/2020|EPI_ISL_473959|2020-04-25:0.000000,hCoV-19/Wales/PHWC-2A923/2020|EPI_ISL_445637|2020-04-08:6073807.000000,hCoV-19/Wales/PHWC-2B791/2020|EPI_ISL_445760|2020-04-13:0.000000,hCoV-19/Wales/PHWC-2A282/2020|EPI_ISL_445545|2020-04-06:0.000000,hCoV-19/Wales/PHWC-2ADFA/2020|EPI_ISL_432345|2020-04-06:0.000000,hCoV-19/Wales/PHWC-2B922/2020|EPI_ISL_445782|2020-04:6073807.000000)5256:6073807.000000,(hCoV-19/Scotland/EDB099/2020|EPI_ISL_425889|2020-03-20:6073807.000000,hCoV-19/Scotland/EDB098/2020|EPI_ISL_425888|2020-03-20:0.000000,hCoV-19/Scotland/EDB120/2020|EPI_ISL_425904|2020-03-22:0.000000,hCoV-19/Scotland/CVR2389/2020|EPI_ISL_484582|2020-04-14:0.000000)5270:0.000000,hCoV-19/Wales/PHWC-27B3F/2020|EPI_ISL_432222|2020-03-30:0.000000,hCoV-19/Wales/PHWC-2617A/2020|EPI_ISL_422094|2020-03-25:0.000000,hCoV-19/Scotland/EDB2768/2020|EPI_ISL_488937|2020-03-29:0.000000,(hCoV-19/Wales/PHWC-30FBF/2020|EPI_ISL_474322|2020-04-09:0.000000,hCoV-19/Wales/PHWC-31895/2020|EPI_ISL_446498|2020-04-10:0.000000)5252:0.000000,hCoV-19/Wales/PHWC-266B7/2020|EPI_ISL_422167|2020-03-27:6073807.000000,hCoV-19/Wales/PHWC-2523C/2020|EPI_ISL_420977|2020-03-22:9919485.000000,(hCoV-19/Scotland/EDB5503/2020|EPI_ISL_487756|2020-04-26:6073807.000000,hCoV-19/Scotland/EDB5490/2020|EPI_ISL_487857|2020-04-26:6073807.000000,hCoV-19/Scotland/EDB5060/2020|EPI_ISL_456960|2020-04-24:0.000000,hCoV-19/Scotland/EDB6308/2020|EPI_ISL_487894|2020-04-17:0.000000,hCoV-19/Scotland/EDB5056/2020|EPI_ISL_456958|2020-04-24:0.000000,hCoV-19/Scotland/EDB6439/2020|EPI_ISL_491700|2020-04-27:6073807.000000,hCoV-19/Scotland/EDB5492/2020|EPI_ISL_487837|2020-04-26:6073807.000000,hCoV-19/Scotland/EDB4709/2020|EPI_ISL_449325|2020-04-27:0.000000,hCoV-19/Scotland/EDB6437/2020|EPI_ISL_487669|2020-04-27:0.000000,(hCoV-19/Scotland/EDB5055/2020|EPI_ISL_487900|2020-04-24:0.000000,hCoV-19/Scotland/EDB4708/2020|EPI_ISL_449324|2020-04-27:0.000000)5248:0.000000,hCoV-19/Scotland/EDB5497/2020|EPI_ISL_487849|2020-04-27:0.000000,hCoV-19/Scotland/EDB4712/2020|EPI_ISL_449328|2020-04-27:0.000000)5238:0.000000,hCoV-19/England/BRIS-1226D8/2020|EPI_ISL_440653|2020-04-05:0.000000,hCoV-19/England/OXON-AF346/2020|EPI_ISL_448825|2020-03-17:0.000000)5225:6073807.000000,hCoV-19/Wales/PHWC-168463/2020|EPI_ISL_494243|2020-05-18:0.000000,hCoV-19/Wales/PHWC-15CCC4/2020|EPI_ISL_472606|2020-05-07:6073807.000000,(hCoV-19/England/NORT-282C79/2020|EPI_ISL_488686|2020-03-28:6073807.000000,hCoV-19/England/NORT-284B89/2020|EPI_ISL_488675|2020-03-25:0.000000)5219:6073807.000000,hCoV-19/England/BRIS-128BB5/2020|EPI_ISL_458883|2020-04-14:6073807.000000)4341:0.000000)4340:0.000000,hCoV-19/Spain/Donostia-San_Sebastian_COV003213/2020|EPI_ISL_480969|2020-03-13:0.000000,((hCoV-19/England/20182004604/2020|EPI_ISL_465441|2020-04-24:0.000000,hCoV-19/England/BRIS-122B15/2020|EPI_ISL_440646|2020-04-03:0.000000,hCoV-19/England/BRIS-18531F1/2020|EPI_ISL_492261|2020-04-02:6073807.000000,hCoV-19/England/PORT-2D1F27/2020|EPI_ISL_499297|2020-04-06:6073807.000000,(hCoV-19/England/SHEF-C2D8B/2020|EPI_ISL_441935|2020-04-11:6073807.000000,hCoV-19/England/SHEF-C7ECF/2020|EPI_ISL_453724|2020-04-22:0.000000,hCoV-19/England/SHEF-C7885/2020|EPI_ISL_462032|2020-04-18:0.000000,hCoV-19/England/SHEF-C1D22/2020|EPI_ISL_448836|2020-04-17:6073807.000000)6184:6073807.000000,(hCoV-19/England/BRIS-12323D/2020|EPI_ISL_442744|2020-04-05:0.000000,hCoV-19/England/BRIS-12665C/2020|EPI_ISL_459048|2020-04-09:0.000000,hCoV-19/England/BRIS-12667A/2020|EPI_ISL_458971|2020-04-09:6073807.000000,hCoV-19/England/BRIS-126689/2020|EPI_ISL_459030|2020-04-09:6073807.000000)6197:0.000000,(hCoV-19/England/BRIS-1264CB/2020|EPI_ISL_458930|2020-04-10:9919485.000000,hCoV-19/England/BRIS-129DCD/2020|EPI_ISL_458407|2020-04-12:9919485.000000,hCoV-19/England/BRIS-1264E9/2020|EPI_ISL_458951|2020-04-10:0.000000,hCoV-19/England/BRIS-128D0A/2020|EPI_ISL_458866|2020-04-14:9919485.000000,hCoV-19/England/BRIS-130507/2020|EPI_ISL_492506|2020-04-11:0.000000,hCoV-19/England/BRIS-1264DA/2020|EPI_ISL_458947|2020-04-10:6073807.000000,hCoV-19/England/BRIS-126917/2020|EPI_ISL_459002|2020-04-07:0.000000,hCoV-19/England/BRIS-130297/2020|EPI_ISL_492614|2020-04-11:0.000000,hCoV-19/England/BRIS-1264AD/2020|EPI_ISL_459057|2020-04-10:0.000000,hCoV-19/England/BRIS-130288/2020|EPI_ISL_492541|2020-04-11:0.000000,hCoV-19/England/BRIS-1237D4/2020|EPI_ISL_442692|2020-04-05:6073807.000000,hCoV-19/England/BRIS-128D55/2020|EPI_ISL_458844|2020-04-13:0.000000,hCoV-19/England/BRIS-1264BC/2020|EPI_ISL_458965|2020-04-04:9919485.000000)6200:0.000000,hCoV-19/England/BRIS-12E4B4/2020|EPI_ISL_488412|2020-04-20:6073807.000000,hCoV-19/England/OXON-AFBB7/2020|EPI_ISL_478810|2020-04-16:6073807.000000,hCoV-19/England/PORT-2D3B21/2020|EPI_ISL_499311|2020-04-18:0.000000,(hCoV-19/England/BRIS-12317C/2020|EPI_ISL_442671|2020-04-05:0.000000,hCoV-19/England/PORT-2CFF68/2020|EPI_ISL_493629|2020-05-29:0.000000,(hCoV-19/England/20196112204/2020|EPI_ISL_465628|2020-05-05:0.000000,hCoV-19/England/BRIS-12B323/2020|EPI_ISL_487608|2020-05-02:0.000000,hCoV-19/England/BRIS-12C1FB/2020|EPI_ISL_469396|2020-05-11:0.000000,hCoV-19/England/20204052004/2020|EPI_ISL_465649|2020-05-12:6073807.000000)6119:0.000000,(hCoV-19/England/BRIS-12BF5C/2020|EPI_ISL_469383|2020-05-04:6073807.000000,(hCoV-19/England/BRIS-12BF6B/2020|EPI_ISL_469428|2020-05-08:6073807.000000,hCoV-19/England/BRIS-12AC38/2020|EPI_ISL_458434|2020-05-01:6073807.000000,hCoV-19/England/BRIS-12AC56/2020|EPI_ISL_458351|2020-04-30:6073807.000000,hCoV-19/England/BRIS-12AC65/2020|EPI_ISL_458329|2020-05-01:6073807.000000,hCoV-19/England/BRIS-12AC47/2020|EPI_ISL_458441|2020-05-01:6073807.000000)6123:0.000000)6122:0.000000)6116:0.000000,hCoV-19/England/20172046404/2020|EPI_ISL_465351|2020-04-16:0.000000,hCoV-19/England/PORT-2CFAFE/2020|EPI_ISL_493624|2020:0.000000,(hCoV-19/England/BRIS-122BBB/2020|EPI_ISL_440785|2020-04-02:6073807.000000,hCoV-19/England/BRIS-129695/2020|EPI_ISL_458778|2020-03-31:0.000000,hCoV-19/England/BRIS-12CBB1/2020|EPI_ISL_481949|2020-04-18:6073807.000000,hCoV-19/England/BRIS-13031C/2020|EPI_ISL_492576|2020-04-11:0.000000,hCoV-19/England/BRIS-1224A1/2020|EPI_ISL_440691|2020-04-04:6073807.000000,hCoV-19/England/BRIS-122BCA/2020|EPI_ISL_440739|2020-04-03:6073807.000000,hCoV-19/England/BRIS-122474/2020|EPI_ISL_440757|2020-04-04:0.000000,hCoV-19/England/BRIS-1237E3/2020|EPI_ISL_470530|2020-04-06:0.000000,hCoV-19/England/BRIS-130279/2020|EPI_ISL_492740|2020-04-11:0.000000)6160:6073807.000000,(hCoV-19/England/BRIS-1333DD/2020|EPI_ISL_495117|2020-05-20:0.000000,(hCoV-19/England/BRIS-12B305/2020|EPI_ISL_487575|2020-05-01:6073807.000000,hCoV-19/England/BRIS-12E126/2020|EPI_ISL_482004|2020-04-21:6073807.000000)6194:6073807.000000,hCoV-19/England/BRIS-12E144/2020|EPI_ISL_481973|2020-04-21:6073807.000000)6192:6073807.000000,hCoV-19/England/20174050304/2020|EPI_ISL_465406|2020-04-16:6073807.000000,hCoV-19/England/PORT-2D13EF/2020|EPI_ISL_479193|2020-03-24:6073807.000000,(hCoV-19/England/BRIS-130516/2020|EPI_ISL_492684|2020-04-11:0.000000,hCoV-19/England/BRIS-122F91/2020|EPI_ISL_440716|2020-04-02:0.000000)6150:6073807.000000,(hCoV-19/England/OXON-AE013/2020|EPI_ISL_448655|2020:6073807.000000,hCoV-19/England/BRIS-122BF7/2020|EPI_ISL_440699|2020-04-02:0.000000,hCoV-19/England/OXON-B00D2/2020|EPI_ISL_478854|2020-04-18:0.000000,(hCoV-19/England/BRIS-12B5B4/2020|EPI_ISL_487565|2020-05-22:0.000000,hCoV-19/England/BRIS-12B6EE/2020|EPI_ISL_487623|2020-05-21:0.000000)6173:6073807.000000)6170:0.000000,(hCoV-19/England/BRIS-1262C1/2020|EPI_ISL_458963|2020-04-10:0.000000,(hCoV-19/England/BRIS-1853DC0/2020|EPI_ISL_492442|2020-04-27:0.000000,hCoV-19/England/BRIS-12D3F4/2020|EPI_ISL_481878|2020-05-04:0.000000)6175:0.000000)6174:6073807.000000,(hCoV-19/England/OXON-AFF51/2020|EPI_ISL_478838|2020-04-17:0.000000,hCoV-19/England/OXON-B06FE/2020|EPI_ISL_478903|2020-04-20:0.000000,hCoV-19/England/OXON-B00F0/2020|EPI_ISL_478855|2020-04-18:6073807.000000,hCoV-19/England/OXON-AE71E/2020|EPI_ISL_448714|2020:0.000000)6177:0.000000,(hCoV-19/England/PORT-2CFFB3/2020|EPI_ISL_493633|2020-05-05:6073807.000000,hCoV-19/England/PORT-2D1130/2020|EPI_ISL_475331|2020-04-21:6073807.000000)6180:0.000000,(hCoV-19/England/CAMB-73B16/2020|EPI_ISL_433666|2020-04-03:0.000000,hCoV-19/England/CAMB-74359/2020|EPI_ISL_425280|2020:0.000000)6189:6073807.000000,hCoV-19/England/PORT-2CFEF2/2020|EPI_ISL_475247|2020-04-27:6073807.000000,((hCoV-19/England/PORT-2D0FFB/2020|EPI_ISL_475318|2020-04-23:0.000000,hCoV-19/England/OXON-AE839/2020|EPI_ISL_448725|2020:6073807.000000,hCoV-19/England/OXON-AFC5A/2020|EPI_ISL_478816|2020-04-16:0.000000,hCoV-19/England/OXON-B02DC/2020|EPI_ISL_478872|2020-04-19:6073807.000000,hCoV-19/England/OXON-AF935/2020|EPI_ISL_478786|2020-04-15:6073807.000000)6144:0.000000,(hCoV-19/England/BRIS-12FF76/2020|EPI_ISL_492706|2020-04-10:0.000000,hCoV-19/England/BRIS-12FF94/2020|EPI_ISL_492550|2020-04-10:0.000000)6143:0.000000,hCoV-19/England/PORT-2D12A6/2020|EPI_ISL_475341|2020-03-24:0.000000,hCoV-19/England/OXON-AFC69/2020|EPI_ISL_478817|2020:0.000000,hCoV-19/England/OXON-AD21E/2020|EPI_ISL_448570|2020:6073807.000000,hCoV-19/England/OXON-AEA51/2020|EPI_ISL_448750|2020:6073807.000000)6138:6073807.000000,hCoV-19/England/PORT-2D118B/2020|EPI_ISL_475335|2020-04-22:6073807.000000,hCoV-19/England/BRIS-12765B/2020|EPI_ISL_469708|2020-04-01:0.000000,(hCoV-19/England/CAMB-7FC35/2020|EPI_ISL_433494|2020-04-16:0.000000,hCoV-19/England/CAMB-809D0/2020|EPI_ISL_442912|2020-04-09:0.000000)6191:0.000000,hCoV-19/England/OXON-AFFD9/2020|EPI_ISL_478843|2020-04-18:6073807.000000,(hCoV-19/England/BRIS-12A3BB/2020|EPI_ISL_458423|2020-04-30:0.000000,hCoV-19/England/BRIS-12A3AC/2020|EPI_ISL_458324|2020-04-30:0.000000)6134:6073807.000000,(hCoV-19/England/BRIS-12324C/2020|EPI_ISL_442632|2020-04-03:6073807.000000,hCoV-19/England/PORT-2D3D2B/2020|EPI_ISL_499324|2020-04-21:0.000000,hCoV-19/England/BRIS-1277D0/2020|EPI_ISL_469553|2020-04-01:0.000000)6135:0.000000,(hCoV-19/England/BRIS-12E557/2020|EPI_ISL_488213|2020-04-20:6073807.000000,hCoV-19/England/BRIS-130033/2020|EPI_ISL_492700|2020-04-11:0.000000,(hCoV-19/England/BRIS-12A3E8/2020|EPI_ISL_458452|2020-04-29:0.000000,hCoV-19/England/BRIS-12E760/2020|EPI_ISL_488286|2020-04-21:0.000000,hCoV-19/England/BRIS-128F7D/2020|EPI_ISL_458835|2020-04-18:6073807.000000)6155:0.000000)6153:0.000000,hCoV-19/England/BRIS-12567B/2020|EPI_ISL_443759|2020-03-28:6073807.000000,hCoV-19/England/20148006604/2020|EPI_ISL_423588|2020-04-03:6073807.000000)6109:6073807.000000,(hCoV-19/Northern_Ireland/NIRE-FD640/2020|EPI_ISL_489353|2020-05-04:0.000000,hCoV-19/Northern_Ireland/NIRE-106740/2020|EPI_ISL_501006|2020-05-14:0.000000,hCoV-19/Northern_Ireland/NIRE-1069C2/2020|EPI_ISL_501047|2020-05-16:0.000000)6213:0.000000,hCoV-19/England/NOTT-10F3CB/2020|EPI_ISL_432998|2020-04-02:0.000000,hCoV-19/England/LOND-D6865/2020|EPI_ISL_482165|2020-04-24:0.000000,hCoV-19/Belgium/rega-0505428/2020|EPI_ISL_477001|2020-05-05:0.000000,hCoV-19/England/LOND-D39FC/2020|EPI_ISL_441021|2020-04-06:0.000000,hCoV-19/England/OXON-B2261/2020|EPI_ISL_479132|2020-04-29:0.000000)6108:0.000000,(hCoV-19/India/NCDC-01257/2020|EPI_ISL_435060|2020-03-12:9919485.000000,hCoV-19/Netherlands/NA_361/2020|EPI_ISL_455165|2020-03-30:9919485.000000,(hCoV-19/England/SHEF-C5CB8/2020|EPI_ISL_493683|2020-07-03:6073807.000000,hCoV-19/England/SHEF-C1742/2020|EPI_ISL_490581|2020-05-03:0.000000)6222:6073807.000000,hCoV-19/Belarus/ChVir2073/2020|EPI_ISL_419693|2020-03:6073807.000000,hCoV-19/Italy/PV-8058-25Feb/2020|EPI_ISL_460094|2020-02-25:0.000000)6219:0.000000,(((hCoV-19/Belgium/ULG-10031/2020|EPI_ISL_421205|2020-03-30:0.000000,(hCoV-19/Belgium/ULG-10208/2020|EPI_ISL_484697|2020-05-15:6073807.000000,hCoV-19/Belgium/ULG-10156/2020|EPI_ISL_447152|2020-04-18:6073807.000000)6231:0.000000,hCoV-19/Belgium/ULG-8634/2020|EPI_ISL_418640|2020-03-19:6073807.000000)6229:0.000000,(hCoV-19/Belgium/ULG-10108/2020|EPI_ISL_427359|2020-03-17:6073807.000000,hCoV-19/Belgium/ULG-10107/2020|EPI_ISL_427358|2020-04-07:0.000000)6232:0.000000)6228:0.000000,(hCoV-19/Scotland/EDB3347/2020|EPI_ISL_487831|2020-04-09:0.000000,hCoV-19/Scotland/EDB2854/2020|EPI_ISL_489041|2020-03-31:0.000000,hCoV-19/Scotland/EDB3243/2020|EPI_ISL_488968|2020-04-07:6073807.000000,hCoV-19/Scotland/EDB3020/2020|EPI_ISL_489032|2020-04-03:0.000000,hCoV-19/Scotland/EDB3223/2020|EPI_ISL_488894|2020-04-06:0.000000,hCoV-19/Scotland/EDB2904/2020|EPI_ISL_488915|2020-04-01:6073807.000000)6235:0.000000,hCoV-19/Hong_Kong/HKU-200723-006/2020|EPI_ISL_497773|2020-03-18:0.000000,hCoV-19/Hong_Kong/HKU-200723-046/2020|EPI_ISL_497813|2020-03-21:0.000000)6227:6073807.000000,(hCoV-19/England/OXON-B14E4/2020|EPI_ISL_479022|2020-04-22:6073807.000000,hCoV-19/England/BRIS-1252B3/2020|EPI_ISL_443904|2020-03-26:6073807.000000,hCoV-19/England/OXON-B1754/2020|EPI_ISL_479041|2020-04-19:6073807.000000,hCoV-19/England/OXON-AF249/2020|EPI_ISL_448820|2020-03-24:0.000000,hCoV-19/England/201041387/2020|EPI_ISL_464347|2020-03-02:6073807.000000,hCoV-19/England/OXON-AC81D/2020|EPI_ISL_448486|2020-04-05:0.000000,hCoV-19/England/OXON-AF58C/2020|EPI_ISL_478752|2020-04-08:6073807.000000,hCoV-19/England/OXON-ACCD5/2020|EPI_ISL_448527|2020-04-05:6073807.000000,hCoV-19/England/OXON-B1DAD/2020|EPI_ISL_479091|2020-04-25:0.000000,hCoV-19/England/OXON-AC446/2020|EPI_ISL_448451|2020-04-07:0.000000,hCoV-19/England/OXON-B21EC/2020|EPI_ISL_479126|2020-04-21:6073807.000000,hCoV-19/England/OXON-B1165/2020|EPI_ISL_478999|2020-04-17:0.000000,hCoV-19/England/OXON-B0A4D/2020|EPI_ISL_478929|2020-04-16:0.000000,hCoV-19/England/CAMB-7DF4D/2020|EPI_ISL_441602|2020-04-06:0.000000,hCoV-19/England/OXON-B254A/2020|EPI_ISL_479154|2020-04-25:0.000000,(hCoV-19/England/OXON-B228F/2020|EPI_ISL_479133|2020-04-23:6073807.000000,hCoV-19/England/OXON-B1A00/2020|EPI_ISL_479062|2020-04-19:6073807.000000)6258:6073807.000000,hCoV-19/England/OXON-B103B/2020|EPI_ISL_478989|2020-04-13:0.000000,hCoV-19/England/OXON-B1E31/2020|EPI_ISL_479096|2020-04-15:6073807.000000,hCoV-19/England/BRIS-129A99/2020|EPI_ISL_458320|2020-04-15:0.000000,(hCoV-19/Wales/PHWC-313FE/2020|EPI_ISL_446442|2020-04-12:0.000000,hCoV-19/Wales/PHWC-2F241/2020|EPI_ISL_446222|2020-04-06:0.000000)6269:6073807.000000,hCoV-19/Scotland/GCVR-172062/2020|EPI_ISL_469931|2020-03-31:6073807.000000,hCoV-19/England/BRIS-12EB64/2020|EPI_ISL_488360|2020-04-24:0.000000,hCoV-19/England/OXON-B0843/2020|EPI_ISL_478914|2020-04-10:6073807.000000,hCoV-19/Wales/PHWC-32348/2020|EPI_ISL_446636|2020-04-08:6073807.000000,hCoV-19/Scotland/GCVR-173CD6/2020|EPI_ISL_459147|2020-04-07:0.000000,hCoV-19/Wales/PHWC-160C81/2020|EPI_ISL_473034|2020-04-19:0.000000,hCoV-19/Wales/PHWC-3159E/2020|EPI_ISL_446464|2020-04-12:6073807.000000,hCoV-19/England/OXON-B0CDE/2020|EPI_ISL_478954|2020-04-17:0.000000,hCoV-19/England/OXON-AC5CB/2020|EPI_ISL_448465|2020-04-07:6073807.000000,hCoV-19/England/BRIS-1234EC/2020|EPI_ISL_442732|2020-04-05:6073807.000000)6243:0.000000,hCoV-19/USA/CA-ALSR-0470-SAN/2020|EPI_ISL_483161|2020-04-10:0.000000,hCoV-19/Wales/PHWC-2BDAE/2020|EPI_ISL_445846|2020-04-10:0.000000,hCoV-19/Chile/Valparaiso_4/2020|EPI_ISL_445287|2020-03-19:9919485.000000,hCoV-19/England/CAMB-1AC72E/2020|EPI_ISL_489562|2020-04-23:0.000000,(hCoV-19/England/SHEF-BFD27/2020|EPI_ISL_416737|2020-03-03:0.000000,hCoV-19/Portugal/PT0023/2020|EPI_ISL_418008|2020-03-13:0.000000)6321:0.000000,hCoV-19/USA/WA-S373/2020|EPI_ISL_434133|2020-03-28:0.000000,hCoV-19/USA/CA-CZB-1128/2020|EPI_ISL_445176|2020-04-05:0.000000,hCoV-19/Netherlands/Gelderland_6/2020|EPI_ISL_422642|2020-03-09:0.000000,(hCoV-19/Scotland/CVR1085/2020|EPI_ISL_433508|2020-03-29:6073807.000000,hCoV-19/England/BIRM-61128/2020|EPI_ISL_477752|2020-04-23:0.000000,hCoV-19/Scotland/GCVR-171634/2020|EPI_ISL_469945|2020-03-30:9919485.000000,hCoV-19/England/CAMB-827D4/2020|EPI_ISL_443581|2020-04-13:6073807.000000,hCoV-19/Scotland/CVR1101/2020|EPI_ISL_433510|2020-03-29:6073807.000000)6432:0.000000,hCoV-19/Denmark/ALAB-SSI117/2020|EPI_ISL_429346|2020-03-06:6073807.000000,hCoV-19/India/GBRC314/2020|EPI_ISL_495070|2020-06-17:0.000000,hCoV-19/Russia/StPetersburg-RII4936S/2020|EPI_ISL_430071|2020-04-08:6073807.000000,hCoV-19/Germany/BAV-V2012856/2020|EPI_ISL_420912|2020-03-21:0.000000,hCoV-19/Hong_Kong/HKU-200723-073/2020|EPI_ISL_497840|2020-03-18:0.000000,hCoV-19/Wales/PHWC-246B9/2020|EPI_ISL_419440|2020-03-17:0.000000,(hCoV-19/England/BRIS-13019A/2020|EPI_ISL_492686|2020-04-11:0.000000,hCoV-19/England/LIVE-A298D/2020|EPI_ISL_500013|2020-06-09:0.000000)6542:6073807.000000,(hCoV-19/England/BRIS-12F486/2020|EPI_ISL_488331|2020-04-10:6073807.000000,hCoV-19/England/BRIS-125A06/2020|EPI_ISL_443978|2020-03-29:0.000000)6902:6073807.000000,(hCoV-19/Australia/VIC135/2020|EPI_ISL_419828|2020-03-22:0.000000,hCoV-19/Australia/VIC324/2020|EPI_ISL_420015|2020-03-24:0.000000)7261:0.000000,hCoV-19/Greece/216_34732/2020|EPI_ISL_447641|2020-03-18:6073807.000000,((hCoV-19/England/LOND-D5602/2020|EPI_ISL_449705|2020-04-16:0.000000,hCoV-19/England/LOND-D4FAE/2020|EPI_ISL_444188|2020-04-14:6073807.000000,hCoV-19/England/LOND-D5AF7/2020|EPI_ISL_457299|2020-04-18:0.000000)7264:0.000000,hCoV-19/USA/WA-S2546/2020|EPI_ISL_497178|2020-06-18:6073807.000000,hCoV-19/Vietnam/IBT-NIHE-16/2020|EPI_ISL_479758|2020-03-28:0.000000)7263:0.000000,hCoV-19/Germany/NRW-41/2020|EPI_ISL_425125|2020-03-18:0.000000,hCoV-19/Denmark/ALAB-SSI125/2020|EPI_ISL_429353|2020-03-08:0.000000,(hCoV-19/Belgium/HP-0319108/2020|EPI_ISL_420364|2020-03-19:0.000000,hCoV-19/Belgium/ULG-10118/2020|EPI_ISL_427366|2020-04-07:0.000000,(hCoV-19/Belgium/ULG-10233/2020|EPI_ISL_498139|2020-05-16:0.000000,hCoV-19/Belgium/ULG-10192/2020|EPI_ISL_471427|2020-04-18:0.000000)7277:0.000000)7275:6073807.000000,hCoV-19/England/20166004704/2020|EPI_ISL_466508|2020-04-14:6073807.000000,hCoV-19/Bosnia_and_Herzegovina/ChVir7367/2020|EPI_ISL_462469|2020-03-27:0.000000,hCoV-19/England/20192085601/2020|EPI_ISL_465602|2020-05-01:0.000000,hCoV-19/Belgium/PAN-030681/2020|EPI_ISL_420337|2020-03-05:6073807.000000,hCoV-19/Australia/VIC764/2020|EPI_ISL_427040|2020-03-29:0.000000,hCoV-19/England/NORT-29EC6B/2020|EPI_ISL_490478|2020-05-10:0.000000,hCoV-19/Italy/UniMI03/2020|EPI_ISL_417447|2020-02-24:0.000000,hCoV-19/Italy/5062/2020|EPI_ISL_457736|2020-03-24:6073807.000000,(hCoV-19/England/BRIS-12B9F4/2020|EPI_ISL_469394|2020-05-17:6073807.000000,hCoV-19/England/BRIS-185366B/2020|EPI_ISL_492321|2020-04-10:6073807.000000,hCoV-19/England/BRIS-12ED31/2020|EPI_ISL_488257|2020-04-22:6073807.000000,hCoV-19/Australia/SAP285/2020|EPI_ISL_468035|2020-03-31:6073807.000000,hCoV-19/England/20184026804/2020|EPI_ISL_465454|2020-04-27:0.000000,hCoV-19/England/BRIS-12A98C/2020|EPI_ISL_458338|2020-04-29:6073807.000000,hCoV-19/England/BRIS-12FD7C/2020|EPI_ISL_492677|2020-04-10:6073807.000000,hCoV-19/England/BRIS-12EC52/2020|EPI_ISL_488207|2020-04-26:6073807.000000,hCoV-19/England/BRIS-12A95F/2020|EPI_ISL_458484|2020-04-29:0.000000)7382:6073807.000000,hCoV-19/Greece/136/2020|EPI_ISL_434473|2020-03-11:6073807.000000,(hCoV-19/Scotland/GCVR-173B51/2020|EPI_ISL_459111|2020-04-07:6073807.000000,(hCoV-19/Scotland/CVR3519/2020|EPI_ISL_473659|2020-05-12:0.000000,hCoV-19/Scotland/CVR2573/2020|EPI_ISL_477976|2020-04-16:0.000000,hCoV-19/Scotland/CVR2357/2020|EPI_ISL_438892|2020-04-13:0.000000)7415:0.000000,hCoV-19/Scotland/GCVR-173A81/2020|EPI_ISL_459149|2020-04-07:0.000000,hCoV-19/Scotland/CVR2384/2020|EPI_ISL_477924|2020-04-13:0.000000,hCoV-19/Scotland/CVR2038/2020|EPI_ISL_448142|2020-04-09:0.000000,hCoV-19/USA/VA-DCLS-0552/2020|EPI_ISL_485853|2020-03-14:6073807.000000,hCoV-19/Scotland/GCVR-173CB8/2020|EPI_ISL_459106|2020-04-07:6073807.000000,hCoV-19/Scotland/CVR2601/2020|EPI_ISL_453063|2020-04-16:6073807.000000,hCoV-19/Scotland/CVR2707/2020|EPI_ISL_484649|2020-04-18:0.000000,(hCoV-19/Scotland/CVR2863/2020|EPI_ISL_473604|2020-04-21:2749383.000000,hCoV-19/Scotland/CVR851/2020|EPI_ISL_433351|2020-03-27:0.000000,hCoV-19/Scotland/CVR1345/2020|EPI_ISL_433548|2020-03-31:0.000000,(hCoV-19/Scotland/CVR1030/2020|EPI_ISL_438754|2020-03-30:0.000000,hCoV-19/Scotland/CVR1695/2020|EPI_ISL_433655|2020-04-05:0.000000)7405:0.000000,((hCoV-19/Scotland/CVR1872/2020|EPI_ISL_484519|2020-04-07:6073807.000000,hCoV-19/Scotland/CVR3892/2020|EPI_ISL_484676|2020-06-10:0.000000,hCoV-19/Scotland/CVR3901/2020|EPI_ISL_490697|2020-06-19:0.000000,(hCoV-19/Scotland/CVR3580/2020|EPI_ISL_473712|2020-05-18:0.000000,hCoV-19/Scotland/CVR3461/2020|EPI_ISL_478066|2020-05-11:0.000000)7413:0.000000,hCoV-19/Scotland/CVR3470/2020|EPI_ISL_456864|2020-05-11:0.000000,hCoV-19/Scotland/CVR3789/2020|EPI_ISL_478117|2020-05-31:6073807.000000)7408:0.000000,hCoV-19/Scotland/CVR3449/2020|EPI_ISL_478059|2020-05-09:0.000000,hCoV-19/Scotland/CVR3482/2020|EPI_ISL_456874|2020-05-12:0.000000)7406:0.000000)7401:2749383.000000,(hCoV-19/Scotland/GCVR-171A0B/2020|EPI_ISL_489547|2020-03-27:0.000000,hCoV-19/Scotland/CVR997/2020|EPI_ISL_433372|2020-03-28:6073807.000000)7414:0.000000,(hCoV-19/Scotland/CVR1959/2020|EPI_ISL_484533|2020-04-08:0.000000,hCoV-19/Scotland/GCVR-173C30/2020|EPI_ISL_459098|2020-04-07:0.000000)7422:0.000000,hCoV-19/Scotland/CVR2388/2020|EPI_ISL_448183|2020-04-14:0.000000,hCoV-19/Scotland/GCVR-171810/2020|EPI_ISL_489580|2020-03-28:0.000000,hCoV-19/Scotland/CVR2655/2020|EPI_ISL_484630|2020-04-17:0.000000,hCoV-19/Scotland/CVR826/2020|EPI_ISL_433347|2020-03-27:0.000000,hCoV-19/Scotland/EDB3169/2020|EPI_ISL_489009|2020-04-06:0.000000,hCoV-19/Scotland/GCVR-171889/2020|EPI_ISL_489660|2020-03-28:0.000000,(hCoV-19/Scotland/CVR3193/2020|EPI_ISL_449213|2020-04-29:0.000000,hCoV-19/Scotland/CVR3776/2020|EPI_ISL_478109|2020-05-31:0.000000)7426:0.000000,hCoV-19/Scotland/CVR2743/2020|EPI_ISL_438941|2020-04-18:0.000000,hCoV-19/Scotland/CVR3266/2020|EPI_ISL_456771|2020-04-30:0.000000,hCoV-19/Scotland/CVR3119/2020|EPI_ISL_461691|2020-04-24:0.000000)7393:6073807.000000,hCoV-19/England/BRIS-125A60/2020|EPI_ISL_443718|2020-03-30:0.000000,hCoV-19/England/NORW-E8C82/2020|EPI_ISL_448295|2020-04-15:0.000000,hCoV-19/Italy/VR_20COV10-41/2020|EPI_ISL_452181|2020-03-22:0.000000,hCoV-19/England/BRIS-12358F/2020|EPI_ISL_442763|2020-04-06:6073807.000000,(hCoV-19/Belgium/ULG-10144/2020|EPI_ISL_427388|2020-04-07:6073807.000000,hCoV-19/USA/WA-S1476/2020|EPI_ISL_495651|2020-05-11:0.000000,hCoV-19/England/BIRM-6054B/2020|EPI_ISL_473423|2020-05-27:0.000000,hCoV-19/Australia/VIC183/2020|EPI_ISL_419879|2020-03-19:6073807.000000,hCoV-19/Portugal/PT0624/2020|EPI_ISL_454347|2020-03-26:0.000000,(hCoV-19/England/BRIS-1260A9/2020|EPI_ISL_459061|2020-04-09:0.000000,hCoV-19/England/BRIS-123C8A/2020|EPI_ISL_442672|2020-04-07:0.000000)7461:0.000000,(hCoV-19/England/BRIS-18531D3/2020|EPI_ISL_492444|2020-04-01:6073807.000000,hCoV-19/England/BRIS-123B9C/2020|EPI_ISL_442688|2020-04-06:0.000000)7444:6073807.000000,(hCoV-19/England/CAMB-74553/2020|EPI_ISL_425305|2020-03-28:0.000000,hCoV-19/England/CAMB-1AE4CB/2020|EPI_ISL_459476|2020-04-28:0.000000,hCoV-19/England/20154004204/2020|EPI_ISL_466254|2020-04-06:6073807.000000,hCoV-19/England/20166012304/2020|EPI_ISL_466530|2020-04-14:6073807.000000,hCoV-19/England/20149013604/2020|EPI_ISL_466157|2020-04-03:0.000000,hCoV-19/England/20154004304/2020|EPI_ISL_466255|2020-04-06:6073807.000000,hCoV-19/England/20149013704/2020|EPI_ISL_466158|2020-04-03:6073807.000000,hCoV-19/England/20169000204/2020|EPI_ISL_466623|2020-04-17:6073807.000000,hCoV-19/England/20149013504/2020|EPI_ISL_466156|2020-04-03:0.000000,hCoV-19/England/20149001204/2020|EPI_ISL_466082|2020-04-02:0.000000,hCoV-19/England/20144012104/2020|EPI_ISL_465978|2020-03-30:0.000000,hCoV-19/England/20168003204/2020|EPI_ISL_466596|2020-04-16:0.000000,hCoV-19/England/20172000204/2020|EPI_ISL_465309|2020-04-19:6073807.000000,hCoV-19/England/CAMB-7F594/2020|EPI_ISL_442995|2020-04-09:6073807.000000,hCoV-19/England/CAMB-77E91/2020|EPI_ISL_441125|2020-04-01:6073807.000000,hCoV-19/England/CAMB-82701/2020|EPI_ISL_443586|2020-04-14:0.000000,hCoV-19/England/20149001104/2020|EPI_ISL_466081|2020-04-02:0.000000)7445:0.000000)7437:0.000000,hCoV-19/England/BRIS-18531B5/2020|EPI_ISL_492371|2020-04-01:6073807.000000,hCoV-19/Portugal/PT0317/2020|EPI_ISL_454033|2020-03-15:0.000000,hCoV-19/Czech_Republic/IAB_17/2020|EPI_ISL_426892|2020-03-27:2749383.000000,hCoV-19/England/BRIS-18531A6/2020|EPI_ISL_492407|2020-04-01:0.000000,(hCoV-19/USA/IL-NM079/2020|EPI_ISL_444571|2020-03-19:6073807.000000,hCoV-19/USA/WI-UW-115/2020|EPI_ISL_425172|2020-03-31:6073807.000000,hCoV-19/USA/WI-UW-49/2020|EPI_ISL_421307|2020-03-25:0.000000,hCoV-19/Italy/Hsacco-15/2020|EPI_ISL_486652|2020-04-02:0.000000,hCoV-19/USA/WI-UW-36/2020|EPI_ISL_421294|2020-03-25:0.000000,hCoV-19/USA/WI-UW-81/2020|EPI_ISL_421340|2020-03-25:6073807.000000,(hCoV-19/USA/IN-QDX-192/2020|EPI_ISL_494520|2020-04-29:6073807.000000,hCoV-19/USA/WI-UW-110/2020|EPI_ISL_425167|2020-03-31:6073807.000000)7571:0.000000,hCoV-19/USA/WI-WSLH-200046/2020|EPI_ISL_471211|2020-03-22:6073807.000000,hCoV-19/USA/WI-UW-80/2020|EPI_ISL_421339|2020-03-24:0.000000,hCoV-19/USA/IL-NM083/2020|EPI_ISL_444574|2020-03-19:6073807.000000,hCoV-19/USA/WI-UW-108/2020|EPI_ISL_425165|2020-03-30:6073807.000000,hCoV-19/USA/WI-UW-18/2020|EPI_ISL_417515|2020-03-17:6073807.000000,hCoV-19/USA/WI-UW-08/2020|EPI_ISL_417202|2020-03-21:0.000000,(hCoV-19/USA/WI-UW-370/2020|EPI_ISL_480352|2020-05-20:0.000000,hCoV-19/USA/WI-UW-26/2020|EPI_ISL_421284|2020-03-24:0.000000)7570:6073807.000000,hCoV-19/USA/WI-UW-60/2020|EPI_ISL_421318|2020-03-19:6073807.000000,hCoV-19/USA/WI-UW-359/2020|EPI_ISL_450713|2020-04-18:6073807.000000)7556:0.000000,hCoV-19/England/BRIS-126328/2020|EPI_ISL_458987|2020-04-10:6073807.000000,hCoV-19/Luxembourg/LNS4235576/2020|EPI_ISL_421759|2020-03-17:0.000000,hCoV-19/USA/WA-S1208/2020|EPI_ISL_463698|2020-05-07:0.000000,hCoV-19/USA/CT-Yale-047/2020|EPI_ISL_419515|2020-03-24:0.000000,(hCoV-19/USA/NY-WCMP11D01N/2020|EPI_ISL_427591|2020-03-16:0.000000,hCoV-19/England/OXON-AE9DC/2020|EPI_ISL_448744|2020:0.000000,hCoV-19/USA/NY-WCMP11B07P/2020|EPI_ISL_427587|2020-03-16:0.000000,hCoV-19/Spain/Cataluna201396/2020|EPI_ISL_418250|2020:6073807.000000,hCoV-19/India/GBRC316b/2020|EPI_ISL_495074|2020-06-17:0.000000)8807:0.000000,hCoV-19/England/LOND-D899D/2020|EPI_ISL_492751|2020-04-14:0.000000,(hCoV-19/England/LIVE-A263B/2020|EPI_ISL_500000|2020-05-20:6073807.000000,(hCoV-19/England/LIVE-A28F9/2020|EPI_ISL_500011|2020-06-10:6073807.000000,hCoV-19/England/LIVE-A06D3/2020|EPI_ISL_472126|2020-05-28:6073807.000000)8938:6073807.000000)8937:6073807.000000,hCoV-19/England/LIVE-A5735/2020|EPI_ISL_500146|2020-03-19:6073807.000000,hCoV-19/Portugal/PT0102/2020|EPI_ISL_453818|2020-03-24:0.000000,hCoV-19/England/NORT-284CA4/2020|EPI_ISL_478588|2020-03-26:0.000000,(hCoV-19/Germany/Cento-70001814/2020|EPI_ISL_459962|2020-04-01:0.000000,hCoV-19/England/BRIS-129932/2020|EPI_ISL_458372|2020-03-31:0.000000,hCoV-19/England/CAMB-73D3E/2020|EPI_ISL_433689|2020-04-01:6073807.000000,hCoV-19/Germany/Cento-70004280/2020|EPI_ISL_459963|2020-04-01:0.000000)9131:0.000000,((hCoV-19/India/GBRC86/2020|EPI_ISL_447547|2020-04-28:6073807.000000,hCoV-19/India/GBRC6/2020|EPI_ISL_435053|2020-04-07:6073807.000000,hCoV-19/India/GBRC74/2020|EPI_ISL_447052|2020-05-02:6073807.000000,hCoV-19/India/GBRC48/2020|EPI_ISL_444479|2020-04-29:0.000000)9143:0.000000,(hCoV-19/Netherlands/NoordBrabant_86/2020|EPI_ISL_422880|2020-03-09:0.000000,(hCoV-19/Netherlands/Gelderland_12/2020|EPI_ISL_422640|2020-03-20:6073807.000000,hCoV-19/Belgium/Rega-0329239/2020|EPI_ISL_458209|2020-03-29:13526783.000000,hCoV-19/Denmark/ALAB-SSI-728/2020|EPI_ISL_444879|2020-03-28:0.000000)9147:0.000000)9146:0.000000)9142:13526783.000000,hCoV-19/England/CAMB-843B0/2020|EPI_ISL_443574|2020-04-16:0.000000,hCoV-19/Lebanon/S4_761/2020|EPI_ISL_450511|2020-03-04:2749383.000000,hCoV-19/England/OXON-AD81C/2020|EPI_ISL_448597|2020:0.000000,hCoV-19/England/CAMB-7294A/2020|EPI_ISL_439594|2020-03-22:0.000000,hCoV-19/Switzerland/100049/2020|EPI_ISL_466971|2020-03-11:0.000000,hCoV-19/Austria/CeMM0300/2020|EPI_ISL_475776|2020-03-27:0.000000,hCoV-19/Sweden/20-50053/2020|EPI_ISL_454869|2020-03-02:6073807.000000,hCoV-19/India/GBRC57/2020|EPI_ISL_447032|2020-05-03:0.000000,hCoV-19/England/CAMB-7C8DA/2020|EPI_ISL_442124|2020-04-05:6073807.000000,hCoV-19/Russia/Buryatia-87106/2020|EPI_ISL_428919|2020-03-30:0.000000,hCoV-19/Israel/701002455/2020|EPI_ISL_447299|2020-03-24:0.000000,hCoV-19/England/20132004804/2020|EPI_ISL_423717|2020-03-23:2749383.000000,hCoV-19/Singapore/314/2020|EPI_ISL_462432|2020-03-17:2749383.000000,(hCoV-19/England/CAMB-7475D/2020|EPI_ISL_425331|2020-03-29:0.000000,hCoV-19/England/CAMB-1B0930/2020|EPI_ISL_459174|2020-05-02:0.000000,hCoV-19/England/CAMB-7CA4D/2020|EPI_ISL_442199|2020-04-05:0.000000,hCoV-19/England/CAMB-74702/2020|EPI_ISL_425326|2020-03-29:6073807.000000,hCoV-19/England/CAMB-75C4E/2020|EPI_ISL_438315|2020-03-28:0.000000,hCoV-19/England/CAMB-72DC6/2020|EPI_ISL_440108|2020-03-21:0.000000,hCoV-19/England/CAMB-78504/2020|EPI_ISL_433744|2020-03-27:0.000000,hCoV-19/England/CAMB-7B0C4/2020|EPI_ISL_433915|2020-04-11:0.000000,hCoV-19/Scotland/CVR155/2020|EPI_ISL_425697|2020-03-17:6073807.000000,hCoV-19/England/CAMB-1AF06C/2020|EPI_ISL_459295|2020-04-30:0.000000,hCoV-19/Northern_Ireland/NIRE-FAB08/2020|EPI_ISL_441730|2020-03-27:0.000000,(hCoV-19/England/BRIS-129FE5/2020|EPI_ISL_458384|2020-04-15:0.000000,hCoV-19/England/BRIS-1233D0/2020|EPI_ISL_442711|2020-04-06:0.000000,hCoV-19/England/BRIS-1229B1/2020|EPI_ISL_440774|2020-04-03:6073807.000000)9244:6073807.000000,hCoV-19/England/BRIS-124F17/2020|EPI_ISL_443747|2020-03-26:0.000000,hCoV-19/England/CAMB-71B81/2020|EPI_ISL_439536|2020-03-31:6073807.000000,hCoV-19/England/CAMB-7A6E1/2020|EPI_ISL_441142|2020-04-03:6073807.000000,hCoV-19/England/CAMB-71ED3/2020|EPI_ISL_439589|2020-03-29:6073807.000000,hCoV-19/England/NORW-E8183/2020|EPI_ISL_449117|2020-04-08:0.000000,hCoV-19/England/CAMB-7A8FA/2020|EPI_ISL_433828|2020-04-07:0.000000,(hCoV-19/England/CAMB-82A17/2020|EPI_ISL_438647|2020-04-23:0.000000,hCoV-19/England/CAMB-7B01F/2020|EPI_ISL_433906|2020-04-11:0.000000,hCoV-19/England/CAMB-81E3A/2020|EPI_ISL_438583|2020-04-21:6073807.000000)9248:0.000000,hCoV-19/England/BRIS-123A71/2020|EPI_ISL_442807|2020-04-05:0.000000,hCoV-19/England/CAMB-7AF13/2020|EPI_ISL_433894|2020-04-10:6073807.000000)9228:0.000000,hCoV-19/Scotland/EDB3865/2020|EPI_ISL_439345|2020-04-30:6073807.000000,hCoV-19/England/LIVE-A6673/2020|EPI_ISL_499728|2020-03-16:0.000000,hCoV-19/England/LOND-D58EE/2020|EPI_ISL_457275|2020-04-17:0.000000,hCoV-19/England/NORT-285AB8/2020|EPI_ISL_493454|2020-05-12:0.000000,(hCoV-19/England/201080014/2020|EPI_ISL_464426|2020-03-05:6073807.000000,hCoV-19/England/NORT-281120/2020|EPI_ISL_488817|2020-03-05:0.000000,hCoV-19/England/201040027/2020|EPI_ISL_464305|2020-03-03:0.000000,hCoV-19/Norway/2090/2020|EPI_ISL_420153|2020-03-16:6073807.000000,hCoV-19/England/200990723/2020|EPI_ISL_414012|2020-02-27:6073807.000000,hCoV-19/England/20099089604/2020|EPI_ISL_464229|2020-02-27:0.000000)10457:6073807.000000,hCoV-19/Portugal/PT0381/2020|EPI_ISL_454097|2020-03-20:6073807.000000,hCoV-19/Israel/CVL-n-5908/2020|EPI_ISL_475013|2020-03-15:6073807.000000,hCoV-19/England/20140073904/2020|EPI_ISL_423419|2020-03-30:0.000000,(hCoV-19/England/LOND-D5CB5/2020|EPI_ISL_444241|2020-04-18:0.000000,hCoV-19/England/20149055204/2020|EPI_ISL_466219|2020-04-05:0.000000,hCoV-19/England/CAMB-1B493C/2020|EPI_ISL_473487|2020-06-04:0.000000)10938:0.000000,hCoV-19/Russia/StPetersburg-RII7488S/2020|EPI_ISL_450253|2020-04-20:0.000000,hCoV-19/USA/CT-UW-673/2020|EPI_ISL_485944|2020-03-12:0.000000,(hCoV-19/Czech_Republic/NRL_3971/2020|EPI_ISL_491092|2020-03-19:9919485.000000,(hCoV-19/Russia/StPetersburg-RII4308V/2020|EPI_ISL_427309|2020-03-24:0.000000,hCoV-19/Russia/StPetersburg-RII4307V/2020|EPI_ISL_427308|2020-03-24:9919485.000000)10951:9919485.000000)10950:0.000000,hCoV-19/Hong_Kong/HKU-200723-098/2020|EPI_ISL_497865|2020-04-14:0.000000,hCoV-19/England/CAMB-1AA6AB/2020|EPI_ISL_470114|2020-04-17:0.000000,((hCoV-19/Taiwan/NTU26/2020|EPI_ISL_447620|2020-03-30:6073807.000000,hCoV-19/USA/CA-CZB-1775/2020|EPI_ISL_476792|2020-04-01:6073807.000000)11678:0.000000,((hCoV-19/England/SHEF-C8EEC/2020|EPI_ISL_475413|2020-04-27:6073807.000000,hCoV-19/England/SHEF-C0F96/2020|EPI_ISL_448828|2020-04-15:0.000000)11680:0.000000,(hCoV-19/England/SHEF-CDC29/2020|EPI_ISL_457661|2020-04-17:0.000000,hCoV-19/England/SHEF-C42B7/2020|EPI_ISL_457603|2020-04-16:0.000000,(hCoV-19/England/SHEF-D0898/2020|EPI_ISL_457678|2020-05-02:6073807.000000,hCoV-19/England/SHEF-D3297/2020|EPI_ISL_475508|2020-04-29:6073807.000000,hCoV-19/England/SHEF-D0D11/2020|EPI_ISL_490638|2020-05-05:6073807.000000)11687:6073807.000000,hCoV-19/England/SHEF-C81F2/2020|EPI_ISL_448865|2020-04-12:6073807.000000,(hCoV-19/England/SHEF-C0FB4/2020|EPI_ISL_432720|2020-03-30:0.000000,hCoV-19/England/SHEF-D2720/2020|EPI_ISL_448913|2020-04-15:0.000000)11685:0.000000,hCoV-19/England/SHEF-CB61E/2020|EPI_ISL_442387|2020-04-10:6073807.000000)11681:0.000000)11679:6073807.000000)11677:6073807.000000,hCoV-19/Russia/Buryatia-87105/2020|EPI_ISL_428920|2020-03-30:0.000000,(hCoV-19/Turkey/HSGM-8990/2020|EPI_ISL_429870|2020-03-22:0.000000,(hCoV-19/England/BRIS-12D725/2020|EPI_ISL_481890|2020-05-07:6073807.000000,(hCoV-19/Chile/Santiago_12/2020|EPI_ISL_445255|2020-03-10:0.000000,hCoV-19/Chile/Santiago_21/2020|EPI_ISL_445264|2020-03-12:0.000000)11901:0.000000,(hCoV-19/England/BRIS-185447F/2020|EPI_ISL_492434|2020-04-29:0.000000,(hCoV-19/England/BRIS-12ED9B/2020|EPI_ISL_488323|2020-04-21:0.000000,hCoV-19/England/BRIS-12B402/2020|EPI_ISL_487624|2020-05-02:0.000000)11899:0.000000)11898:0.000000,(hCoV-19/Wales/PHWC-26E46/2020|EPI_ISL_422075|2020-03-29:0.000000,hCoV-19/Wales/PHWC-2AE7F/2020|EPI_ISL_432324|2020-04-07:0.000000)11982:6073807.000000,hCoV-19/England/LIVE-A5674/2020|EPI_ISL_500136|2020-03-20:6073807.000000,hCoV-19/England/OXON-AD7D3/2020|EPI_ISL_448596|2020:0.000000,((hCoV-19/England/CAMB-7858C/2020|EPI_ISL_433750|2020-04-05:0.000000,hCoV-19/England/20149028304/2020|EPI_ISL_466181|2020-04-04:6073807.000000,(hCoV-19/England/CAMB-84022/2020|EPI_ISL_438725|2020-04-27:0.000000,hCoV-19/England/CAMB-7BE51/2020|EPI_ISL_470385|2020-04-05:6073807.000000,hCoV-19/England/CAMB-1AD14D/2020|EPI_ISL_447970|2020-04-30:0.000000)11716:0.000000)11714:6073807.000000,hCoV-19/England/CAMB-74016/2020|EPI_ISL_440303|2020-03-18:6073807.000000,hCoV-19/USA/CA-CZB-1492/2020|EPI_ISL_468442|2020-03-24:0.000000,(hCoV-19/USA/CA-CZB-1495/2020|EPI_ISL_468445|2020-03-24:6073807.000000,hCoV-19/USA/CA-CZB-1491/2020|EPI_ISL_468441|2020-03-24:0.000000,hCoV-19/USA/CA-CZB-1493/2020|EPI_ISL_468443|2020-03-24:0.000000,hCoV-19/USA/CA-CZB-1494/2020|EPI_ISL_468444|2020-03-24:0.000000)11720:6073807.000000)11713:6073807.000000,hCoV-19/Kazakhstan/NCB-3/2020|EPI_ISL_435047|2020-03-25:9919485.000000,(hCoV-19/Wales/PHWC-309FD/2020|EPI_ISL_446305|2020-04-09:0.000000,hCoV-19/Wales/PHWC-2AEBB/2020|EPI_ISL_432276|2020-04-07:6073807.000000)11728:6073807.000000,hCoV-19/Scotland/CVR866/2020|EPI_ISL_439123|2020-03-27:0.000000,hCoV-19/Switzerland/H2_873/2020|EPI_ISL_483684|2020-04-16:0.000000,hCoV-19/England/BRIS-12A2CD/2020|EPI_ISL_458415|2020-04-11:9919485.000000,hCoV-19/Oman/RESP-20-3515/2020|EPI_ISL_457980|2020-03-18:0.000000,(hCoV-19/Wales/PHWC-2B667/2020|EPI_ISL_445741|2020-04-12:0.000000,hCoV-19/England/20124049402/2020|EPI_ISL_418723|2020-03-16:0.000000,hCoV-19/England/BRIS-12E733/2020|EPI_ISL_488276|2020-04-21:0.000000)11704:6073807.000000,(hCoV-19/England/LOND-D4454/2020|EPI_ISL_444123|2020-04-08:6073807.000000,hCoV-19/England/LOND-D4050/2020|EPI_ISL_444088|2020-04-04:0.000000,hCoV-19/England/LOND-D57F0/2020|EPI_ISL_449725|2020-04-17:6073807.000000,(hCoV-19/England/CAMB-785AA/2020|EPI_ISL_433752|2020-04-05:0.000000,hCoV-19/England/CAMB-7820D/2020|EPI_ISL_433706|2020-04-05:0.000000,hCoV-19/England/CAMB-7EE6D/2020|EPI_ISL_442984|2020-04-07:6073807.000000)11710:0.000000,(hCoV-19/England/CAMB-1AC13F/2020|EPI_ISL_444375|2020:0.000000,hCoV-19/England/CAMB-80E4A/2020|EPI_ISL_444434|2020:6073807.000000)11712:0.000000)11706:0.000000,hCoV-19/Scotland/CVR1076/2020|EPI_ISL_438762|2020-03-29:6073807.000000,(hCoV-19/England/BRIS-12FAA2/2020|EPI_ISL_488261|2020-04-03:0.000000,hCoV-19/England/BRIS-129871/2020|EPI_ISL_458365|2020-04-01:0.000000)11738:6073807.000000,hCoV-19/England/20148036404/2020|EPI_ISL_466065|2020-04-01:0.000000,(hCoV-19/Northern_Ireland/NIRE-FBE95/2020|EPI_ISL_470050|2020-04-10:6073807.000000,(hCoV-19/Northern_Ireland/NIRE-FAA65/2020|EPI_ISL_441694|2020-04-04:0.000000,hCoV-19/Northern_Ireland/NIRE-FAAED/2020|EPI_ISL_441737|2020-03-27:0.000000)11742:6073807.000000)11741:0.000000,hCoV-19/Wales/PHWC-160085/2020|EPI_ISL_472890|2020-04-19:0.000000,(hCoV-19/Wales/PHWC-26CE2/2020|EPI_ISL_422161|2020-03-29:0.000000,hCoV-19/Wales/PHWC-271A6/2020|EPI_ISL_432390|2020-03-30:0.000000)11932:0.000000,hCoV-19/England/BRIS-12D34F/2020|EPI_ISL_481874|2020-05-05:0.000000,hCoV-19/England/20134075204/2020|EPI_ISL_465812|2020-03-24:0.000000,hCoV-19/Wales/PHWC-1604D4/2020|EPI_ISL_472942|2020-04-19:6073807.000000,hCoV-19/USA/MI-MDHHS-SC20002/2020|EPI_ISL_424985|2020-03-10:0.000000,hCoV-19/Switzerland/100066/2020|EPI_ISL_466988|2020-03-12:0.000000,hCoV-19/Scotland/CVR143/2020|EPI_ISL_425687|2020-03-17:0.000000,hCoV-19/England/BRIS-125C1F/2020|EPI_ISL_443784|2020-03-30:0.000000,hCoV-19/Wales/PHWC-29CB2/2020|EPI_ISL_432333|2020-04-05:6073807.000000,hCoV-19/Scotland/GCVR-17224E/2020|EPI_ISL_469946|2020-03-30:6073807.000000,hCoV-19/Wales/PHWC-29E25/2020|EPI_ISL_432353|2020-04-04:6073807.000000,hCoV-19/England/BRIS-123358/2020|EPI_ISL_442791|2020-04-05:0.000000,hCoV-19/England/BRIS-127846/2020|EPI_ISL_469568|2020-04-01:0.000000,hCoV-19/England/OXON-B0078/2020|EPI_ISL_478850|2020-04-18:0.000000,(hCoV-19/England/OXON-B229E/2020|EPI_ISL_479134|2020-04-10:0.000000,hCoV-19/England/OXON-B0E05/2020|EPI_ISL_478967|2020-04-27:0.000000)11946:0.000000,hCoV-19/England/BRIS-127864/2020|EPI_ISL_469556|2020-04-01:0.000000,hCoV-19/Wales/PHWC-29C49/2020|EPI_ISL_432196|2020-04-05:0.000000,hCoV-19/England/20108034006/2020|EPI_ISL_417258|2020-03-06:0.000000,hCoV-19/England/BRIS-12FE2E/2020|EPI_ISL_492584|2020-04-10:6073807.000000,hCoV-19/Wales/PHWC-29C3A/2020|EPI_ISL_432195|2020-04-04:0.000000,hCoV-19/Thailand/Trang_5008/2020|EPI_ISL_455588|2020-03-23:6073807.000000,(hCoV-19/England/PORT-2D180E/2020|EPI_ISL_484421|2020-04-12:0.000000,hCoV-19/England/20119063104/2020|EPI_ISL_465086|2020-03-13:6073807.000000,hCoV-19/England/PORT-2D0E49/2020|EPI_ISL_475293|2020-03-30:0.000000,hCoV-19/England/LIVE-A3C47/2020|EPI_ISL_500017|2020-05-18:6073807.000000,hCoV-19/Canada/ON_PHL7590/2020|EPI_ISL_418373|2020-03-14:0.000000,hCoV-19/England/PORT-2D12F1/2020|EPI_ISL_479179|2020-03-24:6073807.000000,hCoV-19/England/PORT-2D22D2/2020|EPI_ISL_499308|2020-03-23:6073807.000000,(hCoV-19/England/BRIS-12418A/2020|EPI_ISL_492785|2020-04-07:0.000000,hCoV-19/England/BRIS-1233EF/2020|EPI_ISL_442786|2020-04-06:6073807.000000)11759:6073807.000000,hCoV-19/England/LOND-D365F/2020|EPI_ISL_440969|2020-04-02:0.000000,hCoV-19/England/LOND-D4490/2020|EPI_ISL_444126|2020-04-08:0.000000,hCoV-19/England/NORT-2819A0/2020|EPI_ISL_488825|2020-03-22:0.000000,hCoV-19/Iceland/439/2020|EPI_ISL_424463|2020-03-20:0.000000,hCoV-19/Iceland/442/2020|EPI_ISL_424466|2020-03-20:6073807.000000,hCoV-19/England/PORT-2D0CB8/2020|EPI_ISL_475272|2020-04-24:6073807.000000,hCoV-19/England/SHEF-CF094/2020|EPI_ISL_448894|2020-03-31:6073807.000000,hCoV-19/Singapore/267/2020|EPI_ISL_462385|2020-03-21:6073807.000000,(hCoV-19/Netherlands/ZuidHolland_152/2020|EPI_ISL_461325|2020-04-28:6073807.000000,hCoV-19/Netherlands/NA_709/2020|EPI_ISL_461144|2020-05-12:0.000000)11857:6073807.000000,hCoV-19/USA/CA-CZB-1202/2020|EPI_ISL_450451|2020-03-25:0.000000,hCoV-19/Iceland/583/2020|EPI_ISL_424603|2020-03-27:0.000000,hCoV-19/England/BRIS-12506E/2020|EPI_ISL_443991|2020-03-26:6073807.000000,(hCoV-19/England/BRIS-12F3E3/2020|EPI_ISL_488200|2020-04-13:0.000000,hCoV-19/England/BRIS-127C77/2020|EPI_ISL_469781|2020-04-17:6073807.000000,hCoV-19/England/BRIS-1291A3/2020|EPI_ISL_458856|2020-04-19:6073807.000000,hCoV-19/England/BRIS-1281A4/2020|EPI_ISL_469740|2020-04-16:0.000000,(hCoV-19/England/BRIS-12CCCD/2020|EPI_ISL_481797|2020-04-18:6073807.000000,hCoV-19/England/BRIS-129237/2020|EPI_ISL_458756|2020-04-19:0.000000,hCoV-19/England/BRIS-12CCDC/2020|EPI_ISL_481794|2020-04-18:0.000000)11817:0.000000,hCoV-19/England/BRIS-12CA96/2020|EPI_ISL_481884|2020-04-18:6073807.000000,hCoV-19/England/BRIS-128B2E/2020|EPI_ISL_458732|2020-04-14:0.000000,hCoV-19/England/BRIS-12F468/2020|EPI_ISL_488300|2020-04-13:0.000000,(hCoV-19/England/BRIS-12CCBE/2020|EPI_ISL_481958|2020-04-18:6073807.000000,hCoV-19/England/BRIS-1291EF/2020|EPI_ISL_458761|2020-04-19:6073807.000000,hCoV-19/England/BRIS-12CC72/2020|EPI_ISL_481771|2020-04-18:6073807.000000,hCoV-19/England/BRIS-12CC81/2020|EPI_ISL_481847|2020-04-18:0.000000)11826:0.000000,hCoV-19/England/BRIS-12AAF2/2020|EPI_ISL_458462|2020-04-30:0.000000,hCoV-19/England/BRIS-1853E72/2020|EPI_ISL_492386|2020-04-27:0.000000,hCoV-19/England/BRIS-12CB57/2020|EPI_ISL_481820|2020-04-18:0.000000,hCoV-19/England/BRIS-12CB48/2020|EPI_ISL_481837|2020-04-18:6073807.000000,hCoV-19/England/BRIS-1296D1/2020|EPI_ISL_458770|2020-03-31:0.000000,hCoV-19/England/BRIS-126267/2020|EPI_ISL_459082|2020-04-10:6073807.000000,hCoV-19/England/BRIS-12CB84/2020|EPI_ISL_481784|2020-04-17:0.000000,hCoV-19/England/BRIS-127B2F/2020|EPI_ISL_469802|2020-04-17:6073807.000000,hCoV-19/England/BRIS-1854178/2020|EPI_ISL_492314|2020-04-28:6073807.000000,hCoV-19/England/BRIS-1291FE/2020|EPI_ISL_458726|2020-04-19:0.000000,hCoV-19/England/BRIS-12F3B6/2020|EPI_ISL_488446|2020-04-13:0.000000,hCoV-19/England/NORW-E8CEC/2020|EPI_ISL_448301|2020-04-14:0.000000,hCoV-19/England/BRIS-185411E/2020|EPI_ISL_492373|2020-04-28:6073807.000000,(hCoV-19/England/NORW-E8E31/2020|EPI_ISL_453560|2020-04-26:0.000000,hCoV-19/England/NORW-E852D/2020|EPI_ISL_449159|2020-04-18:0.000000)11777:6073807.000000,hCoV-19/England/BRIS-129176/2020|EPI_ISL_458822|2020-04-19:0.000000,hCoV-19/England/BRIS-185412D/2020|EPI_ISL_492271|2020-04-28:0.000000,hCoV-19/England/NORW-E70C3/2020|EPI_ISL_453551|2020-04-22:0.000000,hCoV-19/England/BRIS-128B3D/2020|EPI_ISL_458745|2020-04-14:6073807.000000,hCoV-19/England/BRIS-1268FC/2020|EPI_ISL_459041|2020-04-09:0.000000,(hCoV-19/England/BRIS-12A3F7/2020|EPI_ISL_469914|2020-04-30:0.000000,hCoV-19/England/BRIS-12CF2E/2020|EPI_ISL_481914|2020-04-24:6073807.000000)11810:6073807.000000,(hCoV-19/England/BRIS-1271F0/2020|EPI_ISL_469532|2020-04-23:6073807.000000,hCoV-19/England/BRIS-1853B20/2020|EPI_ISL_492416|2020-04-25:0.000000,hCoV-19/England/BRIS-12BE8C/2020|EPI_ISL_469346|2020-05-08:0.000000,(hCoV-19/England/BRIS-1853E81/2020|EPI_ISL_492406|2020-04-27:0.000000,hCoV-19/England/BRIS-12A351/2020|EPI_ISL_458421|2020-04-30:0.000000)11814:0.000000)11811:6073807.000000,hCoV-19/England/BRIS-12CC54/2020|EPI_ISL_481791|2020-04-18:6073807.000000,((hCoV-19/England/BRIS-127C3B/2020|EPI_ISL_469562|2020-04-17:0.000000,hCoV-19/England/BRIS-126373/2020|EPI_ISL_458912|2020-04-10:0.000000)11833:0.000000,hCoV-19/England/BRIS-12920A/2020|EPI_ISL_458816|2020-04-19:0.000000,hCoV-19/England/BRIS-126364/2020|EPI_ISL_458966|2020-04-10:0.000000)11831:0.000000,hCoV-19/England/BRIS-1304BF/2020|EPI_ISL_492574|2020-04-11:2749383.000000,hCoV-19/England/BRIS-1281E0/2020|EPI_ISL_469666|2020-04-16:0.000000,(hCoV-19/England/BRIS-12CB1B/2020|EPI_ISL_481842|2020-04-18:0.000000,hCoV-19/England/BRIS-12A403/2020|EPI_ISL_458362|2020-04-30:0.000000,hCoV-19/England/BRIS-12F25F/2020|EPI_ISL_488373|2020-04-13:6073807.000000,hCoV-19/England/BRIS-12712D/2020|EPI_ISL_469684|2020-04-23:6073807.000000,hCoV-19/England/BRIS-12AEE7/2020|EPI_ISL_458470|2020-05-01:0.000000,hCoV-19/England/BRIS-12EF1D/2020|EPI_ISL_488220|2020-04-23:6073807.000000,hCoV-19/England/BRIS-12CB2A/2020|EPI_ISL_481869|2020-04-18:0.000000,hCoV-19/England/BRIS-126346/2020|EPI_ISL_459046|2020-04-10:0.000000)11779:6073807.000000,(hCoV-19/England/BRIS-1281FF/2020|EPI_ISL_469775|2020-04-15:6073807.000000,hCoV-19/England/BRIS-12A755/2020|EPI_ISL_458431|2020-05-01:0.000000)11791:0.000000,hCoV-19/England/BRIS-1280C5/2020|EPI_ISL_469559|2020-04-16:6073807.000000,hCoV-19/England/BRIS-128010/2020|EPI_ISL_469539|2020-04-16:6073807.000000,hCoV-19/England/BRIS-12CC63/2020|EPI_ISL_481851|2020-04-18:0.000000,hCoV-19/England/NORW-EADD8/2020|EPI_ISL_457378|2020-04-29:0.000000,hCoV-19/England/BRIS-12CAD2/2020|EPI_ISL_481803|2020-04-18:0.000000,hCoV-19/England/BRIS-1262FE/2020|EPI_ISL_458934|2020-04-10:6073807.000000,hCoV-19/England/BRIS-126258/2020|EPI_ISL_458923|2020-04-10:0.000000,hCoV-19/England/BRIS-12CC90/2020|EPI_ISL_481854|2020-04-18:0.000000,(hCoV-19/England/BRIS-12CCAF/2020|EPI_ISL_481966|2020-04-16:0.000000,hCoV-19/England/BRIS-12CB39/2020|EPI_ISL_481906|2020-04-18:6073807.000000,hCoV-19/England/BRIS-12713C/2020|EPI_ISL_469632|2020-04-23:0.000000)11789:6073807.000000,(hCoV-19/England/BRIS-12D3B8/2020|EPI_ISL_481788|2020-05-04:0.000000,hCoV-19/England/BRIS-12CF1F/2020|EPI_ISL_481812|2020-04-24:6073807.000000,hCoV-19/England/BRIS-1272C0/2020|EPI_ISL_469686|2020-04-23:6073807.000000,hCoV-19/England/BRIS-12D3C7/2020|EPI_ISL_481941|2020-05-04:0.000000,hCoV-19/England/BRIS-12630A/2020|EPI_ISL_458926|2020-04-10:6073807.000000,hCoV-19/England/BRIS-13009D/2020|EPI_ISL_492625|2020-04-11:6073807.000000)11801:6073807.000000,hCoV-19/England/NORW-E8772/2020|EPI_ISL_448230|2020-04-13:0.000000,hCoV-19/England/BRIS-1304DD/2020|EPI_ISL_492532|2020-04-11:6073807.000000,hCoV-19/England/BRIS-128B00/2020|EPI_ISL_458886|2020-04-14:6073807.000000,hCoV-19/England/BRIS-129246/2020|EPI_ISL_458743|2020-04-18:0.000000,hCoV-19/England/BRIS-12CE9A/2020|EPI_ISL_481933|2020-04-24:0.000000,hCoV-19/England/BRIS-126285/2020|EPI_ISL_458938|2020-04-10:6073807.000000,(hCoV-19/England/BRIS-13090B/2020|EPI_ISL_492539|2020-04-13:0.000000,hCoV-19/England/BRIS-185372C/2020|EPI_ISL_492307|2020-04-13:6073807.000000)11849:6073807.000000)11770:6073807.000000)11754:0.000000,hCoV-19/Wales/PHWC-27BA8/2020|EPI_ISL_432240|2020-04-01:0.000000,(hCoV-19/Scotland/CVR2611/2020|EPI_ISL_438931|2020-04-15:0.000000,hCoV-19/Scotland/GCVR-172035/2020|EPI_ISL_469941|2020-03-30:0.000000,(hCoV-19/Scotland/CVR2437/2020|EPI_ISL_438905|2020-04-14:0.000000,hCoV-19/Scotland/GCVR-172448/2020|EPI_ISL_469948|2020-03-30:0.000000,((hCoV-19/Scotland/CVR3732/2020|EPI_ISL_473770|2020-05-09:9919485.000000,hCoV-19/Scotland/CVR3793/2020|EPI_ISL_478121|2020-05-16:6073807.000000,hCoV-19/Scotland/CVR3896/2020|EPI_ISL_484678|2020-06-16:0.000000,hCoV-19/Scotland/CVR3878/2020|EPI_ISL_484667|2020-05-30:6073807.000000,hCoV-19/Scotland/CVR3810/2020|EPI_ISL_478136|2020-05-21:0.000000,hCoV-19/Scotland/CVR3798/2020|EPI_ISL_478126|2020-05-19:6073807.000000,hCoV-19/Scotland/CVR3888/2020|EPI_ISL_484673|2020-06-04:0.000000,hCoV-19/Scotland/CVR3887/2020|EPI_ISL_493897|2020-05-19:0.000000,hCoV-19/Scotland/CVR3895/2020|EPI_ISL_484677|2020-06-14:6073807.000000)11866:0.000000,hCoV-19/Scotland/CVR2496/2020|EPI_ISL_438916|2020-04-14:0.000000,hCoV-19/Scotland/CVR3230/2020|EPI_ISL_449240|2020-04-26:6073807.000000,hCoV-19/Scotland/CVR2852/2020|EPI_ISL_448198|2020-04-21:0.000000,hCoV-19/Scotland/CVR3525/2020|EPI_ISL_473663|2020-05-14:0.000000,hCoV-19/Scotland/CVR2349/2020|EPI_ISL_438891|2020-04-13:0.000000,hCoV-19/Scotland/CVR3244/2020|EPI_ISL_449252|2020-04-27:0.000000)11864:0.000000)11862:0.000000,hCoV-19/Scotland/CVR3842/2020|EPI_ISL_473781|2020-04-09:6073807.000000,hCoV-19/Scotland/CVR2337/2020|EPI_ISL_477907|2020-04-12:0.000000,hCoV-19/Scotland/CVR2749/2020|EPI_ISL_438973|2020-04-18:0.000000,hCoV-19/Scotland/CVR2751/2020|EPI_ISL_438975|2020-04-18:6073807.000000,hCoV-19/Scotland/CVR1927/2020|EPI_ISL_448138|2020-04-08:0.000000)11859:6073807.000000,(hCoV-19/England/BRIS-12D998/2020|EPI_ISL_481891|2020-05-07:6073807.000000,hCoV-19/England/BRIS-12C00D/2020|EPI_ISL_469436|2020-05-10:0.000000,hCoV-19/England/BRIS-12C01C/2020|EPI_ISL_469462|2020-05-09:0.000000,hCoV-19/England/BRIS-12C094/2020|EPI_ISL_469348|2020-05-09:0.000000,hCoV-19/England/BRIS-12C085/2020|EPI_ISL_469453|2020-05-09:6073807.000000,hCoV-19/England/BRIS-12D989/2020|EPI_ISL_481777|2020-05-07:0.000000,hCoV-19/England/BRIS-12AB59/2020|EPI_ISL_458442|2020-05-01:0.000000,hCoV-19/England/BRIS-12C076/2020|EPI_ISL_469430|2020-05-09:0.000000,hCoV-19/England/BRIS-12C0A3/2020|EPI_ISL_469384|2020-05-09:6073807.000000)11910:0.000000,(hCoV-19/USA/WI-UW-791/2020|EPI_ISL_495495|2020-07-03:0.000000,hCoV-19/Taiwan/225/2020|EPI_ISL_421651|2020-03-22:0.000000,hCoV-19/England/OXON-ACDA5/2020|EPI_ISL_448537|2020-04-06:6073807.000000,(hCoV-19/USA/MO-WUSTL046/2020|EPI_ISL_493075|2020-06-19:0.000000,hCoV-19/USA/MO-WUSTL070/2020|EPI_ISL_476018|2020-06-19:0.000000)11922:0.000000,hCoV-19/USA/MN-MDH-1315/2020|EPI_ISL_495614|2020-03-24:6073807.000000,hCoV-19/England/20149011904/2020|EPI_ISL_466151|2020-04-03:0.000000,hCoV-19/England/OXON-ACEC0/2020|EPI_ISL_448545|2020-04-05:6073807.000000,hCoV-19/Ireland/20W266/2020|EPI_ISL_437684|2020-04:0.000000,hCoV-19/England/LOND-D7C1D/2020|EPI_ISL_492500|2020-04-14:0.000000,hCoV-19/England/CAMB-78829/2020|EPI_ISL_433778|2020-04-07:0.000000,hCoV-19/England/20132091704/2020|EPI_ISL_423823|2020-03-22:0.000000,(hCoV-19/England/CAMB-1B300B/2020|EPI_ISL_456745|2020-05-22:0.000000,hCoV-19/England/CAMB-1B2B92/2020|EPI_ISL_456707|2020:0.000000)11931:0.000000,hCoV-19/USA/MN-MDH-1281/2020|EPI_ISL_483002|2020-03-19:6073807.000000)11918:0.000000,hCoV-19/Switzerland/100122/2020|EPI_ISL_451706|2020-03-16:0.000000,hCoV-19/England/20128035202/2020|EPI_ISL_420477|2020-03-18:0.000000,hCoV-19/Switzerland/190058_562_E4/2020|EPI_ISL_500919|2020-07-09:0.000000,hCoV-19/England/OXON-B0579/2020|EPI_ISL_478888|2020-04-20:0.000000,hCoV-19/Australia/NSW2149/2020|EPI_ISL_500630|2020-03-16:0.000000,hCoV-19/England/NORT-281991/2020|EPI_ISL_488747|2020-03-22:0.000000,hCoV-19/Scotland/CVR914/2020|EPI_ISL_439135|2020-03-27:0.000000,hCoV-19/Scotland/CVR898/2020|EPI_ISL_439132|2020-03-28:0.000000,hCoV-19/England/BRIS-12FCCA/2020|EPI_ISL_492689|2020-04-07:9919485.000000,hCoV-19/Iceland/335/2020|EPI_ISL_417664|2020-03-13:0.000000,hCoV-19/England/LOND-124C2D0/2020|EPI_ISL_492877|2020-04-27:0.000000,hCoV-19/Scotland/GCVR-173BBB/2020|EPI_ISL_459120|2020-04-06:6073807.000000,hCoV-19/Thailand/Bangkok-CONI-0113/2020|EPI_ISL_455915|2020-03-11:0.000000,hCoV-19/Wales/PHWC-2DFA6/2020|EPI_ISL_446044|2020-04-10:0.000000,hCoV-19/England/NORT-28AE5D/2020|EPI_ISL_492943|2020-04-16:0.000000,hCoV-19/England/OXON-B01FD/2020|EPI_ISL_478865|2020-04-19:0.000000,hCoV-19/England/BRIS-18538CF/2020|EPI_ISL_492361|2020-04-15:6073807.000000,(hCoV-19/England/PORT-2CFD40/2020|EPI_ISL_461991|2020-05-08:6073807.000000,hCoV-19/England/OXON-B1DDA/2020|EPI_ISL_479092|2020:6073807.000000,hCoV-19/England/OXON-B049A/2020|EPI_ISL_478882|2020-04-20:6073807.000000,hCoV-19/England/OXON-AD71F/2020|EPI_ISL_448591|2020:0.000000,hCoV-19/England/BRIS-12C3F5/2020|EPI_ISL_469456|2020-05-12:6073807.000000,(hCoV-19/England/PORT-2D3B03/2020|EPI_ISL_499310|2020-04-18:0.000000,(hCoV-19/England/OXON-ADD95/2020|EPI_ISL_448635|2020:0.000000,hCoV-19/England/OXON-AD15D/2020|EPI_ISL_448567|2020:6073807.000000)11893:6073807.000000)11892:0.000000,hCoV-19/England/OXON-B1E7D/2020|EPI_ISL_479098|2020:0.000000,hCoV-19/England/OXON-AFD57/2020|EPI_ISL_478824|2020-04-16:0.000000,hCoV-19/England/OXON-AD25A/2020|EPI_ISL_448572|2020:0.000000)11884:6073807.000000,hCoV-19/Wales/PHWC-34610/2020|EPI_ISL_446949|2020-04-21:9919485.000000,hCoV-19/Scotland/CVR2819/2020|EPI_ISL_438986|2020-04-20:0.000000,hCoV-19/England/20139009504/2020|EPI_ISL_421868|2020-03-27:0.000000,hCoV-19/Ecuador/USFQ-129/2020|EPI_ISL_491934|2020-04-07:0.000000,hCoV-19/Iceland/334/2020|EPI_ISL_417663|2020-03-14:0.000000,(hCoV-19/England/CAMB-8017E/2020|EPI_ISL_470418|2020-04-09:0.000000,hCoV-19/England/CAMB-80E95/2020|EPI_ISL_444439|2020-04-16:6073807.000000)11981:0.000000,hCoV-19/England/OXON-ADB31/2020|EPI_ISL_448616|2020:6073807.000000,hCoV-19/Switzerland/130006/2020|EPI_ISL_467002|2020-05-06:6073807.000000,(hCoV-19/Switzerland/140001/2020|EPI_ISL_476080|2020-05-15:6073807.000000,hCoV-19/Switzerland/120244/2020|EPI_ISL_468303|2020-05-04:6073807.000000)11748:6073807.000000,hCoV-19/USA/FL-BPHL-0496/2020|EPI_ISL_495402|2020-03-26:0.000000,hCoV-19/England/CAMB-7AAA9/2020|EPI_ISL_433834|2020-04-07:0.000000,hCoV-19/England/BRIS-126434/2020|EPI_ISL_458990|2020-04-10:0.000000,hCoV-19/Wales/PHWC-2666C/2020|EPI_ISL_422046|2020-03-27:0.000000,hCoV-19/Switzerland/100031/2020|EPI_ISL_466955|2020-03-10:0.000000,hCoV-19/Switzerland/100150/2020|EPI_ISL_451734|2020-03-16:0.000000,hCoV-19/England/NORT-284415/2020|EPI_ISL_478547|2020-03-20:0.000000,(hCoV-19/Northern_Ireland/NIRE-FA670/2020|EPI_ISL_441775|2020-03-31:0.000000,hCoV-19/Australia/SAP296/2020|EPI_ISL_483089|2020-03-23:0.000000,hCoV-19/Northern_Ireland/NIRE-101E7D/2020|EPI_ISL_453470|2020-03-24:6073807.000000,hCoV-19/Northern_Ireland/NIRE-FB633/2020|EPI_ISL_448959|2020-03-28:0.000000)11963:0.000000,(hCoV-19/Netherlands/Utrecht_10017/2020|EPI_ISL_454766|2020-03-23:0.000000,hCoV-19/Netherlands/NA_436/2020|EPI_ISL_455238|2020-04-07:0.000000,hCoV-19/Netherlands/NA_426/2020|EPI_ISL_455228|2020-04-06:0.000000,hCoV-19/Netherlands/NA_424/2020|EPI_ISL_455226|2020-04-02:0.000000,hCoV-19/Netherlands/NA_430/2020|EPI_ISL_455232|2020-04-06:0.000000,hCoV-19/Netherlands/Utrecht_10025/2020|EPI_ISL_454774|2020-03-27:6073807.000000,(hCoV-19/Netherlands/NA_435/2020|EPI_ISL_455237|2020-04-07:0.000000,hCoV-19/Netherlands/NA_431/2020|EPI_ISL_455233|2020-04-06:0.000000)11973:0.000000,hCoV-19/Netherlands/NA_429/2020|EPI_ISL_455231|2020-04-06:0.000000,hCoV-19/Netherlands/Utrecht_10020/2020|EPI_ISL_454769|2020-03-24:0.000000,hCoV-19/Netherlands/NA_425/2020|EPI_ISL_455227|2020-04-03:0.000000)11966:0.000000,hCoV-19/Scotland/CVR1557/2020|EPI_ISL_438839|2020-04-03:0.000000,hCoV-19/England/CAMB-7C4F4/2020|EPI_ISL_442248|2020-04-04:0.000000)11697:0.000000,hCoV-19/India/CCMB_M116/2020|EPI_ISL_495182|2020-06-06:0.000000)11695:0.000000,hCoV-19/England/LIVE-A255C/2020|EPI_ISL_499997|2020-05-19:0.000000,(hCoV-19/USA/CA-CZB-1120/2020|EPI_ISL_444078|2020-04-29:0.000000,hCoV-19/Switzerland/140055/2020|EPI_ISL_476105|2020-05-01:0.000000,hCoV-19/USA/CA-CZB-1118/2020|EPI_ISL_444076|2020-04-30:0.000000,hCoV-19/Russia/CRIE182061/2020|EPI_ISL_479620|2020-03-31:0.000000,hCoV-19/USA/CA-CZB-1117/2020|EPI_ISL_444075|2020-04-30:0.000000)11993:0.000000,hCoV-19/Scotland/EDB2670/2020|EPI_ISL_439257|2020-04-26:0.000000,hCoV-19/Colombia/95637/2020|EPI_ISL_498164|2020-04-09:0.000000,(hCoV-19/Italy/TE7859/2020|EPI_ISL_429236|2020-03-28:6073807.000000,hCoV-19/England/20166054304/2020|EPI_ISL_466546|2020-04-13:0.000000)12048:0.000000,hCoV-19/England/OXON-ACA62/2020|EPI_ISL_448505|2020-04-06:6073807.000000,hCoV-19/India/ILSCV24918/2020|EPI_ISL_463089|2020-05-18:6073807.000000,hCoV-19/Portugal/PT0076/2020|EPI_ISL_421479|2020-03-21:0.000000,hCoV-19/England/20136103104/2020|EPI_ISL_465823|2020-03-26:0.000000,hCoV-19/Russia/CRIE160583/2020|EPI_ISL_462149|2020-03-30:0.000000,hCoV-19/England/CAMB-1B4732/2020|EPI_ISL_473481|2020-06-04:0.000000,hCoV-19/England/NORT-28B302/2020|EPI_ISL_457311|2020-05-03:0.000000,(hCoV-19/Belgium/ULG-9536/2020|EPI_ISL_447124|2020-03-30:0.000000,(hCoV-19/Scotland/CVR165/2020|EPI_ISL_425704|2020-03-17:0.000000,(hCoV-19/Scotland/CVR166/2020|EPI_ISL_425705|2020-03-17:0.000000,hCoV-19/Scotland/CVR2084/2020|EPI_ISL_484558|2020-04-10:0.000000,hCoV-19/Scotland/CVR2347/2020|EPI_ISL_438890|2020-04-13:0.000000,hCoV-19/Scotland/CVR1000/2020|EPI_ISL_433498|2020-03-29:0.000000,hCoV-19/Scotland/CVR2082/2020|EPI_ISL_484556|2020-04-10:0.000000,hCoV-19/Scotland/CVR2638/2020|EPI_ISL_477999|2020-04-17:0.000000,hCoV-19/Scotland/CVR922/2020|EPI_ISL_433361|2020-03-28:0.000000,hCoV-19/Scotland/CVR1517/2020|EPI_ISL_477823|2020-04-03:0.000000,hCoV-19/Scotland/CVR2872/2020|EPI_ISL_473610|2020-04-22:0.000000)12512:0.000000,hCoV-19/Scotland/CVR30/2020|EPI_ISL_425759|2020-03-13:0.000000)12510:0.000000)12509:0.000000,hCoV-19/England/NORT-283188/2020|EPI_ISL_488548|2020-03-30:6073807.000000,(hCoV-19/Netherlands/NA_460/2020|EPI_ISL_455262|2020:0.000000,hCoV-19/Netherlands/NA_403/2020|EPI_ISL_455205|2020-03-27:0.000000,hCoV-19/Netherlands/NA_312/2020|EPI_ISL_422621|2020-04-02:0.000000,hCoV-19/Netherlands/NA_593/2020|EPI_ISL_460756|2020-04-13:0.000000,hCoV-19/Netherlands/NA_404/2020|EPI_ISL_455206|2020-03-27:0.000000,hCoV-19/Netherlands/NA_589/2020|EPI_ISL_460753|2020-04-05:0.000000,hCoV-19/Netherlands/NA_401/2020|EPI_ISL_455203|2020-04-05:0.000000,hCoV-19/Netherlands/NA_461/2020|EPI_ISL_455263|2020-04-08:0.000000,hCoV-19/Netherlands/NA_359/2020|EPI_ISL_455163|2020-04-07:0.000000)12522:0.000000,hCoV-19/Northern_Ireland/NIRE-102C27/2020|EPI_ISL_489212|2020-04-20:0.000000,hCoV-19/Puerto_Rico/CDC-S6/2020|EPI_ISL_434546|2020-03-24:0.000000,hCoV-19/USA/UT-03699/2020|EPI_ISL_450554|2020-04-07:0.000000,hCoV-19/England/BRIS-1307E3/2020|EPI_ISL_492551|2020-04-12:0.000000,(hCoV-19/Bangladesh/BCSIR-NILMRC_327/2020|EPI_ISL_498793|2020-06-03:0.000000,hCoV-19/England/CAMB-1AB9A1/2020|EPI_ISL_470268|2020-04-21:6073807.000000,(hCoV-19/England/NORW-EE30F/2020|EPI_ISL_490529|2020-04-24:6073807.000000,hCoV-19/England/NORW-E8A6A/2020|EPI_ISL_448269|2020-04-13:0.000000,hCoV-19/England/NORW-E8B58/2020|EPI_ISL_448282|2020-04-13:0.000000,hCoV-19/England/NORW-E9498/2020|EPI_ISL_448315|2020-04-22:0.000000,hCoV-19/England/NORW-E8AB5/2020|EPI_ISL_448274|2020-04-13:6073807.000000,hCoV-19/England/NORW-E8C91/2020|EPI_ISL_448296|2020-04-13:0.000000,hCoV-19/England/NORW-E8AD3/2020|EPI_ISL_448276|2020-04-13:0.000000,hCoV-19/England/NORW-E6DAF/2020|EPI_ISL_453545|2020-04-21:6073807.000000,(hCoV-19/England/NORW-EBB73/2020|EPI_ISL_457483|2020-05-07:0.000000,hCoV-19/England/NORW-E74E5/2020|EPI_ISL_449042|2020-05-04:0.000000)12562:0.000000,hCoV-19/England/NORW-E8305/2020|EPI_ISL_449140|2020-04-08:0.000000,(hCoV-19/England/NORW-E9FF1/2020|EPI_ISL_448384|2020-05-03:0.000000,(hCoV-19/England/NORW-E9744/2020|EPI_ISL_448328|2020-04-23:0.000000,(hCoV-19/England/NORW-EAE11/2020|EPI_ISL_457381|2020-04-30:0.000000,hCoV-19/England/NORW-EBE89/2020|EPI_ISL_457518|2020-05-08:0.000000)12567:0.000000)12566:0.000000)12565:0.000000,hCoV-19/England/NORW-E94F2/2020|EPI_ISL_448317|2020-04-23:6073807.000000,(hCoV-19/England/NORW-EC87B/2020|EPI_ISL_457567|2020-05-13:0.000000,(hCoV-19/England/NORW-EA154/2020|EPI_ISL_457329|2020-05-13:6073807.000000,hCoV-19/England/NORW-EA743/2020|EPI_ISL_461863|2020-05-21:0.000000)12557:0.000000)12556:0.000000,hCoV-19/England/NORW-E9814/2020|EPI_ISL_448336|2020-04-23:0.000000,hCoV-19/England/NORW-E8BC1/2020|EPI_ISL_448287|2020-04-13:6073807.000000)12549:6073807.000000,hCoV-19/England/CAMB-7ABC4/2020|EPI_ISL_433849|2020-04-07:0.000000,hCoV-19/Scotland/CVR2967/2020|EPI_ISL_453086|2020-04-20:0.000000,hCoV-19/England/BRIS-125778/2020|EPI_ISL_443830|2020-03-28:6073807.000000,hCoV-19/England/NORT-289340/2020|EPI_ISL_458703|2020-03-29:6073807.000000,hCoV-19/England/BRIS-123ACC/2020|EPI_ISL_442684|2020-04-07:0.000000)12546:0.000000,hCoV-19/Spain/COV004261/2020|EPI_ISL_500325|2020-04-07:0.000000,hCoV-19/England/CAMB-765E8/2020|EPI_ISL_438447|2020-03-30:0.000000,hCoV-19/Wales/PHWC-2B1FD/2020|EPI_ISL_432246|2020-04-08:0.000000,(hCoV-19/Scotland/EDB2719/2020|EPI_ISL_488899|2020-03-27:0.000000,hCoV-19/Scotland/EDB2701/2020|EPI_ISL_488980|2020-03-27:0.000000)12611:0.000000,hCoV-19/Spain/COV004257/2020|EPI_ISL_500321|2020-04-06:6073807.000000,hCoV-19/USA/MI-MDHHS-SC20048/2020|EPI_ISL_437135|2020-03-20:0.000000,hCoV-19/Scotland/EDB1093/2020|EPI_ISL_433389|2020-04-07:9919485.000000,((hCoV-19/Hong_Kong/HKU-200723-050/2020|EPI_ISL_497817|2020-07-08:6073807.000000,hCoV-19/Hong_Kong/HKU-200723-048/2020|EPI_ISL_497815|2020-07-12:0.000000,hCoV-19/Hong_Kong/HKU-200723-033/2020|EPI_ISL_497800|2020-07-11:9919485.000000)13031:6073807.000000,hCoV-19/Hong_Kong/HKU-200723-068/2020|EPI_ISL_497835|2020-07-08:0.000000,hCoV-19/Hong_Kong/HKU-200723-069/2020|EPI_ISL_497836|2020-07-10:0.000000)13029:0.000000,hCoV-19/Scotland/CVR942/2020|EPI_ISL_433364|2020-03-29:0.000000,hCoV-19/Russia/StPetersburg-RII8934S/2020|EPI_ISL_450291|2020-04-23:0.000000,hCoV-19/Austria/CeMM0153/2020|EPI_ISL_437999|2020-03-03:0.000000,(hCoV-19/England/OXON-ADDFF/2020|EPI_ISL_448638|2020:0.000000,hCoV-19/England/20192003004/2020|EPI_ISL_465594|2020-05-04:0.000000,hCoV-19/England/CAMB-7DDDA/2020|EPI_ISL_470394|2020-04-07:0.000000,hCoV-19/England/CAMB-1AA4ED/2020|EPI_ISL_443441|2020-04-17:0.000000,hCoV-19/England/CAMB-80EB3/2020|EPI_ISL_444441|2020-04-17:0.000000,(hCoV-19/England/20189042401/2020|EPI_ISL_465527|2020-05-01:6073807.000000,(hCoV-19/England/20189042501/2020|EPI_ISL_465528|2020-05-01:0.000000,hCoV-19/England/20189046701/2020|EPI_ISL_465531|2020-05-01:0.000000)13094:0.000000)13093:0.000000)13088:6073807.000000,hCoV-19/England/LOND-D3DE1/2020|EPI_ISL_441035|2020-04-04:0.000000,((hCoV-19/Bangladesh/BCSIR-NILMRC_130/2020|EPI_ISL_480414|2020-06-17:6073807.000000,(hCoV-19/Bangladesh/BCSIR-NILMRC_131/2020|EPI_ISL_480415|2020-06-18:0.000000,(hCoV-19/Bangladesh/BCSIR-NILMRC_118/2020|EPI_ISL_482700|2020-06-18:6073807.000000,hCoV-19/Bangladesh/BCSIR-NILMRC_118a/2020|EPI_ISL_482487|2020-06-18:0.000000)13106:0.000000)13105:6073807.000000)13104:6073807.000000,hCoV-19/Bangladesh/BCSIR-NILMRC_052/2020|EPI_ISL_466627|2020-06-01:6073807.000000,(hCoV-19/England/LIVE-9CE78/2020|EPI_ISL_440948|2020-04-26:0.000000,hCoV-19/England/LIVE-9A26F/2020|EPI_ISL_439861|2020-04-18:0.000000)13103:0.000000)13101:0.000000,(hCoV-19/England/WSFT-25C110D/2020|EPI_ISL_492899|2020-05-06:6073807.000000,hCoV-19/Sweden/20-14519/2020|EPI_ISL_475517|2020-05-10:6073807.000000,(hCoV-19/Italy/TE26423/2020|EPI_ISL_436731|2020-04-26:6073807.000000,hCoV-19/Italy/TE27020/2020|EPI_ISL_436725|2020-04-27:13526783.000000)14642:6073807.000000,hCoV-19/England/CAMB-77B12/2020|EPI_ISL_439373|2020-03-31:0.000000,(hCoV-19/Saudi_Arabia/85790C/2020|EPI_ISL_469251|2020-03-15:6073807.000000,hCoV-19/Saudi_Arabia/85791C/2020|EPI_ISL_469252|2020-03-15:0.000000,hCoV-19/Saudi_Arabia/85791/2020|EPI_ISL_469246|2020-03-15:0.000000,hCoV-19/Saudi_Arabia/85790/2020|EPI_ISL_469245|2020-03-15:0.000000)14639:0.000000)14635:6073807.000000,(hCoV-19/England/BRIS-12DBFC/2020|EPI_ISL_482001|2020-05-03:9919485.000000,hCoV-19/Russia/Kipen-RII6907V/2020|EPI_ISL_450246|2020-04-19:0.000000)14643:6073807.000000,(hCoV-19/India/S4/2020|EPI_ISL_455640|2020-03-27:6073807.000000,hCoV-19/India/ILSCV15917/2020|EPI_ISL_463039|2020-05-11:0.000000,hCoV-19/India/S16/2020|EPI_ISL_455646|2020-04-03:6073807.000000,hCoV-19/India/S33/2020|EPI_ISL_455662|2020-05-02:6073807.000000,hCoV-19/India/ILSCV20600/2020|EPI_ISL_463081|2020-05-15:0.000000)15625:0.000000,(hCoV-19/Switzerland/120203/2020|EPI_ISL_468276|2020-04-28:0.000000,hCoV-19/Peru/INS-018/2020|EPI_ISL_490975|2020-03-25:0.000000,hCoV-19/England/20149049104/2020|EPI_ISL_466203|2020-04-03:0.000000,hCoV-19/Northern_Ireland/NIRE-102058/2020|EPI_ISL_441371|2020-03-22:0.000000)15652:0.000000,(hCoV-19/England/CAMB-80633/2020|EPI_ISL_470504|2020-04-09:0.000000,hCoV-19/England/CAMB-7CD26/2020|EPI_ISL_442318|2020-04-05:9919485.000000,hCoV-19/England/CAMB-8041B/2020|EPI_ISL_470404|2020-04-09:0.000000,hCoV-19/England/CAMB-78531/2020|EPI_ISL_433745|2020-04-05:6073807.000000)15665:9919485.000000,hCoV-19/England/20146025304/2020|EPI_ISL_423582|2020-04-01:0.000000,(hCoV-19/England/LIVE-A4332/2020|EPI_ISL_490415|2020-06-16:0.000000,(hCoV-19/England/BRIS-130552/2020|EPI_ISL_492731|2020-04-12:0.000000,hCoV-19/England/BRIS-127A6E/2020|EPI_ISL_469737|2020-04-17:9919485.000000)15685:0.000000,hCoV-19/Wales/PHWC-26B6D/2020|EPI_ISL_432311|2020-03:0.000000,hCoV-19/England/LIVE-99D7E/2020|EPI_ISL_439817|2020-04-13:9919485.000000,hCoV-19/England/LIVE-A254D/2020|EPI_ISL_499996|2020-05-19:6073807.000000,hCoV-19/England/LIVE-A61CD/2020|EPI_ISL_499691|2020-07-01:9919485.000000,hCoV-19/England/LIVE-A296F/2020|EPI_ISL_500012|2020-06-09:0.000000)15682:9919485.000000,hCoV-19/England/NORT-284266/2020|EPI_ISL_478539|2020-03-16:9919485.000000,(hCoV-19/Kenya/P842/2020|EPI_ISL_457928|2020-04-17:6073807.000000,hCoV-19/Kenya/P629/2020|EPI_ISL_457920|2020-04-14:9919485.000000)15698:0.000000,hCoV-19/USA/UT-032/2020|EPI_ISL_417974|2020-03-19:0.000000,(hCoV-19/Belgium/TG-030757/2020|EPI_ISL_420318|2020-03-07:6073807.000000,hCoV-19/England/NOTT-111EE3/2020|EPI_ISL_472422|2020-05-02:0.000000)15707:6073807.000000,hCoV-19/England/CAMB-7FB74/2020|EPI_ISL_433483|2020-04-17:6073807.000000,hCoV-19/England/CAMB-7AB2E/2020|EPI_ISL_433842|2020-04-05:0.000000,hCoV-19/USA/OR-PROV-122/2020|EPI_ISL_482386|2020-04-27:0.000000,(hCoV-19/England/CAMB-76D2C/2020|EPI_ISL_439514|2020-04-01:0.000000,(hCoV-19/England/CAMB-7862F/2020|EPI_ISL_433757|2020-04-05:0.000000,(hCoV-19/England/CAMB-7FB92/2020|EPI_ISL_433485|2020-04-17:0.000000,hCoV-19/England/CAMB-7FC44/2020|EPI_ISL_433495|2020-04-16:0.000000,hCoV-19/England/CAMB-8217C/2020|EPI_ISL_438625|2020-04-21:0.000000,hCoV-19/England/CAMB-7FC08/2020|EPI_ISL_433491|2020-04-16:6073807.000000)15789:0.000000)15788:0.000000)15787:0.000000,hCoV-19/England/BRIS-125918/2020|EPI_ISL_443711|2020-03-29:0.000000,hCoV-19/England/NORT-29EBC8/2020|EPI_ISL_493535|2020-05-12:6073807.000000,hCoV-19/England/20132081104/2020|EPI_ISL_423809|2020-03-24:6073807.000000,hCoV-19/Spain/Donostia-San_Sebastian2100/2020|EPI_ISL_468863|2020-04-11:0.000000,hCoV-19/Finland/13M6S4/2020|EPI_ISL_481549|2020-03-13:0.000000,hCoV-19/Austria/CeMM0368/2020|EPI_ISL_475815|2020-03-19:0.000000,hCoV-19/Russia/StPetersburg-RII6060S/2020|EPI_ISL_430107|2020-04-15:0.000000,(hCoV-19/Portugal/PT0059/2020|EPI_ISL_421462|2020-03-20:0.000000,hCoV-19/Greece/205_33490/2020|EPI_ISL_447637|2020-03-13:0.000000,hCoV-19/Portugal/PT0085/2020|EPI_ISL_421488|2020-03-22:4803553.000000,hCoV-19/Northern_Ireland/NIRE-FB448/2020|EPI_ISL_441424|2020-03-20:4803553.000000,hCoV-19/Portugal/PT0066/2020|EPI_ISL_421469|2020-03-21:0.000000,hCoV-19/Portugal/PT0065/2020|EPI_ISL_421468|2020-03-21:0.000000,hCoV-19/Portugal/PT0068/2020|EPI_ISL_421471|2020-03-21:0.000000)16826:0.000000,(hCoV-19/Italy/TE5687/2020|EPI_ISL_436723|2020-03-20:0.000000,(hCoV-19/Poland/PL_P6/2020|EPI_ISL_428929|2020-03-29:0.000000,(hCoV-19/Poland/PL_P22/2020|EPI_ISL_451983|2020-04-02:15322442.000000,hCoV-19/Poland/PL_P26/2020|EPI_ISL_451987|2020-04-01:0.000000,hCoV-19/Poland/PL_P13/2020|EPI_ISL_451974|2020-04-03:15322442.000000)16835:9919485.000000,hCoV-19/Poland/PL_P4/2020|EPI_ISL_428927|2020-03-28:0.000000)16833:4803553.000000)16832:0.000000,hCoV-19/England/NORT-29950B/2020|EPI_ISL_492450|2020-04-24:7662595.000000,hCoV-19/Wales/PHWC-15E3EB/2020|EPI_ISL_472813|2020-05-12:0.000000,hCoV-19/Greece/247_32207/2020|EPI_ISL_447647|2020-03-10:0.000000,hCoV-19/Finland/12A55SVI/2020|EPI_ISL_481544|2020-04-12:0.000000,(hCoV-19/Denmark/ALAB-SSI-890/2020|EPI_ISL_444958|2020-03-31:0.000000,hCoV-19/Denmark/ALAB-SSI-688/2020|EPI_ISL_437038|2020-03-27:2093441.000000,hCoV-19/Denmark/ALAB-SSI473/2020|EPI_ISL_429553|2020-03-25:9919485.000000,hCoV-19/Denmark/ALAB-SSI451/2020|EPI_ISL_429538|2020-03-25:0.000000,hCoV-19/Denmark/ALAB-SSI-770/2020|EPI_ISL_444897|2020-03-18:0.000000,hCoV-19/Denmark/ALAB-SSI-856/2020|EPI_ISL_444944|2020-03-29:0.000000,hCoV-19/Denmark/ALAB-SSI475/2020|EPI_ISL_429555|2020-03-25:7662595.000000,hCoV-19/Denmark/ALAB-SSI467/2020|EPI_ISL_429547|2020-03-25:4803553.000000,hCoV-19/Denmark/ALAB-SSI-1102/2020|EPI_ISL_437635|2020-03-18:0.000000,hCoV-19/Denmark/ALAB-SSI430/2020|EPI_ISL_429526|2020-03-24:2093441.000000,hCoV-19/Denmark/ALAB-SSI-846/2020|EPI_ISL_444937|2020-03-30:0.000000,hCoV-19/Denmark/ALAB-SSI-689/2020|EPI_ISL_437039|2020-03-27:2093441.000000,hCoV-19/Denmark/ALAB-SSI-847/2020|EPI_ISL_444938|2020-03-30:0.000000,hCoV-19/Denmark/ALAB-SSI-815/2020|EPI_ISL_444921|2020-03-30:4803553.000000,hCoV-19/Denmark/ALAB-SSI-795/2020|EPI_ISL_444910|2020-03-30:0.000000,hCoV-19/Denmark/ALAB-SSI-893/2020|EPI_ISL_444960|2020-03-31:0.000000,hCoV-19/Denmark/ALAB-SSI454/2020|EPI_ISL_429539|2020-03-25:0.000000,(hCoV-19/Denmark/ALAB-SSI521/2020|EPI_ISL_429586|2020-03-26:4803553.000000,hCoV-19/Denmark/ALAB-SSI-804/2020|EPI_ISL_444915|2020-03-27:0.000000)17039:0.000000,hCoV-19/Denmark/ALAB-SSI-684/2020|EPI_ISL_444861|2020-03-27:7662595.000000,hCoV-19/Denmark/ALAB-SSI468/2020|EPI_ISL_429548|2020-03-25:0.000000,hCoV-19/Denmark/ALAB-SSI-782/2020|EPI_ISL_444903|2020-03-30:0.000000,hCoV-19/Denmark/ALAB-HH-263/2020|EPI_ISL_452094|2020-04-14:0.000000,((hCoV-19/Denmark/ALAB-HH-221/2020|EPI_ISL_452072|2020-04-28:0.000000,((hCoV-19/Denmark/ALAB-HH-248/2020|EPI_ISL_452086|2020-04-25:0.000000,hCoV-19/Denmark/ALAB-HH-235/2020|EPI_ISL_452078|2020-04-28:0.000000)17048:0.000000,hCoV-19/Denmark/ALAB-HH-255/2020|EPI_ISL_452091|2020-04-26:0.000000,hCoV-19/Denmark/ALAB-HH-209/2020|EPI_ISL_452064|2020-04-27:0.000000)17046:0.000000,(hCoV-19/Denmark/ALAB-HH-228/2020|EPI_ISL_452076|2020-04-28:0.000000,hCoV-19/Denmark/ALAB-HH-198/2020|EPI_ISL_452059|2020-04-26:0.000000)17050:0.000000,hCoV-19/Denmark/ALAB-HH-213/2020|EPI_ISL_452068|2020-04-27:0.000000)17044:0.000000,hCoV-19/Denmark/ALAB-HH-218/2020|EPI_ISL_452069|2020-04-27:0.000000,hCoV-19/Denmark/ALAB-HH-204/2020|EPI_ISL_452061|2020-04-27:0.000000,hCoV-19/Denmark/ALAB-HH-212/2020|EPI_ISL_452067|2020-04-27:0.000000,hCoV-19/Denmark/ALAB-HH-249/2020|EPI_ISL_452087|2020-04-26:0.000000)17042:0.000000,hCoV-19/Italy/IZSPB_2167/2020|EPI_ISL_477199|2020-03-23:0.000000,hCoV-19/Denmark/ALAB-SSI512/2020|EPI_ISL_429580|2020-03-25:0.000000,hCoV-19/Denmark/ALAB-SSI-785/2020|EPI_ISL_444904|2020-03-30:0.000000,hCoV-19/Denmark/ALAB-SSI-779/2020|EPI_ISL_444901|2020-03-19:14871556.000000,hCoV-19/Denmark/ALAB-SSI-843/2020|EPI_ISL_444935|2020-03-28:14871556.000000,hCoV-19/Denmark/ALAB-SSI-809/2020|EPI_ISL_444918|2020-03-30:0.000000,hCoV-19/Denmark/ALAB-SSI-690/2020|EPI_ISL_437040|2020-03-27:13526783.000000,hCoV-19/Denmark/ALAB-SSI-769/2020|EPI_ISL_444896|2020-03-19:0.000000,(hCoV-19/Denmark/ALAB-SSI-786/2020|EPI_ISL_437670|2020-03-30:9919485.000000,hCoV-19/Denmark/ALAB-SSI-842/2020|EPI_ISL_444934|2020-03-28:9919485.000000)17004:0.000000,hCoV-19/Denmark/ALAB-SSI-835/2020|EPI_ISL_444930|2020-03-27:0.000000,(hCoV-19/England/LCST-24D733C/2020|EPI_ISL_499980|2020-06-29:0.000000,hCoV-19/England/LCST-24D6898/2020|EPI_ISL_478306|2020-05-31:0.000000)17014:14871556.000000,hCoV-19/Italy/IZSPB_2161/2020|EPI_ISL_477200|2020-03-23:14871556.000000,hCoV-19/Denmark/ALAB-SSI-837/2020|EPI_ISL_444931|2020-03-27:0.000000,(hCoV-19/Denmark/ALAB-SSI-817/2020|EPI_ISL_437674|2020-03-28:0.000000,hCoV-19/Denmark/ALAB-SSI-675/2020|EPI_ISL_437035|2020-03-27:0.000000,hCoV-19/Denmark/ALAB-SSI-806/2020|EPI_ISL_444917|2020-03-28:13526783.000000)17021:4803553.000000,hCoV-19/Denmark/ALAB-SSI-845/2020|EPI_ISL_437678|2020-03-28:0.000000,hCoV-19/Denmark/ALAB-SSI-783/2020|EPI_ISL_437669|2020-03-30:9919485.000000,hCoV-19/Denmark/ALAB-SSI-673/2020|EPI_ISL_437033|2020-03-26:0.000000,hCoV-19/Denmark/ALAB-SSI-892/2020|EPI_ISL_444959|2020-03-31:9919485.000000,hCoV-19/Denmark/ALAB-SSI522/2020|EPI_ISL_429587|2020-03-26:0.000000,hCoV-19/Denmark/ALAB-SSI-1086/2020|EPI_ISL_437632|2020-04-02:9919485.000000,hCoV-19/Denmark/ALAB-SSI395/2020|EPI_ISL_429490|2020-03-23:14871556.000000)16994:0.000000,(hCoV-19/USA/MN46-MDH46/2020|EPI_ISL_417493|2020-03-13:0.000000,hCoV-19/USA/MN32-MDH32/2020|EPI_ISL_417470|2020-03-12:14871556.000000)17074:0.000000,hCoV-19/Israel/CVL-n-6751/2020|EPI_ISL_474960|2020-03-15:16738010.000000,hCoV-19/USA/OH-OSUP0109/2020|EPI_ISL_421660|2020-04-01:15322442.000000,hCoV-19/Australia/VIC870/2020|EPI_ISL_427125|2020-04-05:16738010.000000,(hCoV-19/Sweden/20-07734/2020|EPI_ISL_450814|2020-04-22:0.000000,(hCoV-19/Sweden/20-51830/2020|EPI_ISL_475531|2020-06-02:9919485.000000,hCoV-19/Sweden/20-51831/2020|EPI_ISL_475532|2020-06-02:0.000000)17199:0.000000)17198:0.000000,hCoV-19/England/201380280/2020|EPI_ISL_421828|2020-03-23:0.000000,hCoV-19/Russia/Ulan-Ude-RII4562V/2020|EPI_ISL_430112|2020-03-25:13526783.000000,hCoV-19/England/20104003304/2020|EPI_ISL_464307|2020-03-04:0.000000,hCoV-19/England/CAMB-81A18/2020|EPI_ISL_443058|2020-04-12:0.000000,hCoV-19/Italy/Hsacco-4/2020|EPI_ISL_486660|2020-02-23:0.000000,hCoV-19/Wales/PHWC-3280D/2020|EPI_ISL_474353|2020-04-14:0.000000,hCoV-19/Northern_Ireland/NIRE-FB211/2020|EPI_ISL_448950|2020-03-24:0.000000,hCoV-19/Northern_Ireland/NIRE-1065EC/2020|EPI_ISL_501033|2020-04-29:0.000000,(hCoV-19/England/201160067/2020|EPI_ISL_464784|2020-03-11:9919485.000000,hCoV-19/England/201160068/2020|EPI_ISL_464785|2020-03-11:14871556.000000)17352:0.000000,hCoV-19/Portugal/PT0225/2020|EPI_ISL_453939|2020-03-31:0.000000,hCoV-19/Israel/CVL-n-7501/2020|EPI_ISL_475012|2020-04-11:13526783.000000,(hCoV-19/England/LIVE-A2880/2020|EPI_ISL_500010|2020-06-08:0.000000,hCoV-19/England/LIVE-A42F9/2020|EPI_ISL_490412|2020-06-17:0.000000)17356:13526783.000000,(hCoV-19/England/20139045904/2020|EPI_ISL_420687|2020-03-28:4803553.000000,hCoV-19/England/20139045804/2020|EPI_ISL_420686|2020-03-28:0.000000)17357:4803553.000000,(hCoV-19/England/CAMB-1B0183/2020|EPI_ISL_452884|2020-05-06:0.000000,(hCoV-19/Scotland/CVR3499/2020|EPI_ISL_456884|2020-05-10:0.000000,hCoV-19/Scotland/CVR3502/2020|EPI_ISL_456887|2020-05-10:0.000000,hCoV-19/Scotland/CVR3890/2020|EPI_ISL_484675|2020-06-15:0.000000,(hCoV-19/Scotland/CVR3500/2020|EPI_ISL_456885|2020-05-10:9919485.000000,hCoV-19/Scotland/CVR3501/2020|EPI_ISL_456886|2020-05-10:9919485.000000)17366:6073807.000000,hCoV-19/Scotland/CVR3657/2020|EPI_ISL_478086|2020-05-21:9919485.000000)17363:0.000000)17362:0.000000,(hCoV-19/England/CAMB-7CFF3/2020|EPI_ISL_442168|2020-04-06:4803553.000000,(hCoV-19/England/NORW-E9559/2020|EPI_ISL_453601|2020-04-22:0.000000,hCoV-19/England/NORW-E838D/2020|EPI_ISL_449143|2020-04-08:4803553.000000)17390:0.000000)17389:0.000000,hCoV-19/India/NCDC-4878/2020|EPI_ISL_436462|2020-04-16:14871556.000000,(hCoV-19/England/CAMB-7749F/2020|EPI_ISL_439424|2020-03-31:0.000000,hCoV-19/England/CAMB-7AAF4/2020|EPI_ISL_433839|2020-04-07:0.000000,(hCoV-19/Northern_Ireland/NIRE-FB721/2020|EPI_ISL_448971|2020-03-28:0.000000,(hCoV-19/Northern_Ireland/NIRE-FF81B/2020|EPI_ISL_469853|2020-04-23:4803553.000000,hCoV-19/Northern_Ireland/NIRE-106A38/2020|EPI_ISL_500987|2020-05-17:4803553.000000,hCoV-19/Northern_Ireland/NIRE-103716/2020|EPI_ISL_489211|2020-04-16:0.000000,hCoV-19/Northern_Ireland/NIRE-103BED/2020|EPI_ISL_489243|2020-04-16:4803553.000000,hCoV-19/Northern_Ireland/NIRE-FFFE9/2020|EPI_ISL_489325|2020-05-04:15322442.000000,hCoV-19/Northern_Ireland/NIRE-106DA8/2020|EPI_ISL_500976|2020-05-25:4803553.000000,hCoV-19/Northern_Ireland/NIRE-106B44/2020|EPI_ISL_501024|2020-05-19:0.000000,hCoV-19/Northern_Ireland/NIRE-106B17/2020|EPI_ISL_501004|2020-05-19:0.000000,hCoV-19/Northern_Ireland/NIRE-10675F/2020|EPI_ISL_501054|2020-05-14:0.000000,(hCoV-19/Northern_Ireland/NIRE-1068A7/2020|EPI_ISL_501060|2020-05-14:0.000000,hCoV-19/Northern_Ireland/NIRE-10685C/2020|EPI_ISL_501055|2020-05-10:0.000000)17697:0.000000,hCoV-19/Northern_Ireland/NIRE-1035EF/2020|EPI_ISL_489344|2020-04-17:0.000000,hCoV-19/Northern_Ireland/NIRE-106977/2020|EPI_ISL_500991|2020-05-16:0.000000,hCoV-19/Northern_Ireland/NIRE-1066E9/2020|EPI_ISL_500970|2020-05-10:0.000000,hCoV-19/Northern_Ireland/NIRE-101F10/2020|EPI_ISL_453478|2020-03-23:2093441.000000,hCoV-19/Northern_Ireland/NIRE-103BDE/2020|EPI_ISL_489197|2020-04-15:0.000000,(hCoV-19/Northern_Ireland/NIRE-FEEDE/2020|EPI_ISL_489156|2020-05-19:0.000000,hCoV-19/Northern_Ireland/NIRE-106CAB/2020|EPI_ISL_500989|2020-05-18:9919485.000000,hCoV-19/Northern_Ireland/NIRE-106F57/2020|EPI_ISL_501023|2020-05-30:0.000000,hCoV-19/Northern_Ireland/NIRE-101815/2020|EPI_ISL_489242|2020-05-12:0.000000)17854:6073807.000000,hCoV-19/Northern_Ireland/NIRE-FF1A7/2020|EPI_ISL_488874|2020-05-18:0.000000,hCoV-19/Northern_Ireland/NIRE-FB475/2020|EPI_ISL_441427|2020-03-24:2093441.000000,hCoV-19/Northern_Ireland/NIRE-FB74F/2020|EPI_ISL_448973|2020-03-28:0.000000,hCoV-19/Northern_Ireland/NIRE-10338B/2020|EPI_ISL_489377|2020-04-17:0.000000,hCoV-19/Northern_Ireland/NIRE-FD886/2020|EPI_ISL_489304|2020-05-02:0.000000,hCoV-19/Northern_Ireland/NIRE-1013D8/2020|EPI_ISL_482096|2020-04-30:0.000000,hCoV-19/Northern_Ireland/NIRE-103840/2020|EPI_ISL_489248|2020-04-16:0.000000,hCoV-19/Northern_Ireland/NIRE-106A47/2020|EPI_ISL_500979|2020-05-17:0.000000,hCoV-19/Northern_Ireland/NIRE-10444B/2020|EPI_ISL_489349|2020-04-14:2093441.000000,hCoV-19/Northern_Ireland/NIRE-106397/2020|EPI_ISL_501051|2020-05-02:0.000000,(hCoV-19/Northern_Ireland/NIRE-100EE7/2020|EPI_ISL_469848|2020-05-01:0.000000,hCoV-19/Northern_Ireland/NIRE-103AA4/2020|EPI_ISL_489186|2020-04-16:2093441.000000,hCoV-19/Northern_Ireland/NIRE-10188E/2020|EPI_ISL_489253|2020-05-10:0.000000,hCoV-19/Northern_Ireland/NIRE-FEB40/2020|EPI_ISL_489284|2020-05-04:0.000000,hCoV-19/Northern_Ireland/NIRE-1016FD/2020|EPI_ISL_482140|2020-04-28:0.000000,hCoV-19/Northern_Ireland/NIRE-1063B5/2020|EPI_ISL_500975|2020-05-02:0.000000,hCoV-19/Northern_Ireland/NIRE-106B80/2020|EPI_ISL_501067|2020-05-18:0.000000,hCoV-19/Northern_Ireland/NIRE-FC5DB/2020|EPI_ISL_470071|2020-04-12:0.000000,hCoV-19/Northern_Ireland/NIRE-FD288/2020|EPI_ISL_489183|2020-04-25:0.000000,hCoV-19/Northern_Ireland/NIRE-106722/2020|EPI_ISL_501057|2020-05-14:0.000000,(hCoV-19/Northern_Ireland/NIRE-10195E/2020|EPI_ISL_489310|2020-05-11:16738010.000000,hCoV-19/Northern_Ireland/NIRE-FCDC4/2020|EPI_ISL_489379|2020-04-27:4803553.000000,hCoV-19/Northern_Ireland/NIRE-10100E/2020|EPI_ISL_482152|2020-04-30:0.000000)17752:4803553.000000,hCoV-19/Northern_Ireland/NIRE-1064B2/2020|EPI_ISL_500990|2020-05-05:4803553.000000,hCoV-19/Northern_Ireland/NIRE-106D99/2020|EPI_ISL_500968|2020-05-25:4803553.000000,hCoV-19/Northern_Ireland/NIRE-FD2C4/2020|EPI_ISL_489236|2020-04-25:0.000000,hCoV-19/Northern_Ireland/NIRE-106B26/2020|EPI_ISL_500958|2020-05-19:0.000000,hCoV-19/Northern_Ireland/NIRE-FE4CD/2020|EPI_ISL_489278|2020-05-09:15322442.000000,hCoV-19/Northern_Ireland/NIRE-FC2C5/2020|EPI_ISL_459334|2020-04-13:0.000000,hCoV-19/Northern_Ireland/NIRE-FBA91/2020|EPI_ISL_470032|2020-04-11:0.000000,hCoV-19/Northern_Ireland/NIRE-106C32/2020|EPI_ISL_500998|2020-05-18:9919485.000000,hCoV-19/Northern_Ireland/NIRE-FC91B/2020|EPI_ISL_459354|2020-04-22:0.000000,hCoV-19/Northern_Ireland/NIRE-103D14/2020|EPI_ISL_482051|2020-04-13:0.000000,hCoV-19/Northern_Ireland/NIRE-103BCF/2020|EPI_ISL_489215|2020-04-16:4803553.000000,hCoV-19/Northern_Ireland/NIRE-103118/2020|EPI_ISL_489316|2020-04-20:0.000000,hCoV-19/Northern_Ireland/NIRE-103B47/2020|EPI_ISL_489217|2020-04-16:4803553.000000,hCoV-19/Northern_Ireland/NIRE-FF259/2020|EPI_ISL_482054|2020-04-25:0.000000,hCoV-19/Northern_Ireland/NIRE-FB888/2020|EPI_ISL_459392|2020-04-15:4803553.000000,hCoV-19/Northern_Ireland/NIRE-FCC21/2020|EPI_ISL_470048|2020-04-22:0.000000,hCoV-19/Northern_Ireland/NIRE-1043A8/2020|EPI_ISL_489269|2020-04-15:0.000000,hCoV-19/Northern_Ireland/NIRE-103CCC/2020|EPI_ISL_489192|2020-04-16:4803553.000000,hCoV-19/Northern_Ireland/NIRE-FD1E5/2020|EPI_ISL_489346|2020-04-25:9919485.000000,hCoV-19/Northern_Ireland/NIRE-106731/2020|EPI_ISL_501007|2020-05-14:4803553.000000,hCoV-19/Northern_Ireland/NIRE-101280/2020|EPI_ISL_469856|2020-04-28:0.000000,hCoV-19/Northern_Ireland/NIRE-10110B/2020|EPI_ISL_482142|2020-04-30:0.000000,hCoV-19/Northern_Ireland/NIRE-100CB0/2020|EPI_ISL_469866|2020-05-01:0.000000)17729:7662595.000000,hCoV-19/Northern_Ireland/NIRE-1035C1/2020|EPI_ISL_489342|2020-04-17:0.000000,hCoV-19/Northern_Ireland/NIRE-FCD79/2020|EPI_ISL_489378|2020-04-27:0.000000,hCoV-19/Northern_Ireland/NIRE-101AE2/2020|EPI_ISL_489277|2020-05-09:0.000000,hCoV-19/Northern_Ireland/NIRE-FE24B/2020|EPI_ISL_489299|2020-05-09:0.000000,hCoV-19/Northern_Ireland/NIRE-106CD8/2020|EPI_ISL_501068|2020-05-19:0.000000,hCoV-19/Northern_Ireland/NIRE-106E1E/2020|EPI_ISL_501039|2020-05-28:0.000000,hCoV-19/Northern_Ireland/NIRE-102A5A/2020|EPI_ISL_489185|2020-04-19:4803553.000000,hCoV-19/Northern_Ireland/NIRE-1038B9/2020|EPI_ISL_489228|2020-04-16:7662595.000000,hCoV-19/Northern_Ireland/NIRE-1036BF/2020|EPI_ISL_489177|2020-04-17:6073807.000000,hCoV-19/Northern_Ireland/NIRE-1034C4/2020|EPI_ISL_489318|2020-04-17:0.000000,hCoV-19/Northern_Ireland/NIRE-102C54/2020|EPI_ISL_489216|2020-04-19:0.000000,hCoV-19/Northern_Ireland/NIRE-102E21/2020|EPI_ISL_489247|2020-04-20:0.000000,(hCoV-19/Northern_Ireland/NIRE-FC8D2/2020|EPI_ISL_459347|2020-04-22:0.000000,hCoV-19/Northern_Ireland/NIRE-FF65D/2020|EPI_ISL_469855|2020-04-23:0.000000)17702:0.000000,hCoV-19/Northern_Ireland/NIRE-1020D0/2020|EPI_ISL_441379|2020-03-21:0.000000,hCoV-19/Northern_Ireland/NIRE-10252C/2020|EPI_ISL_469879|2020-04-17:2093441.000000,(hCoV-19/Northern_Ireland/NIRE-106DE4/2020|EPI_ISL_501056|2020-05-29:2093441.000000,hCoV-19/Northern_Ireland/NIRE-FE2E1/2020|EPI_ISL_489280|2020-05-09:0.000000,hCoV-19/Northern_Ireland/NIRE-106C8D/2020|EPI_ISL_501058|2020-05-18:0.000000)17712:0.000000,hCoV-19/Northern_Ireland/NIRE-FCD1F/2020|EPI_ISL_489337|2020-04-27:0.000000,hCoV-19/Northern_Ireland/NIRE-104180/2020|EPI_ISL_482082|2020-04-14:0.000000,hCoV-19/Northern_Ireland/NIRE-100096/2020|EPI_ISL_489268|2020-05-05:0.000000,(hCoV-19/Northern_Ireland/NIRE-1063F1/2020|EPI_ISL_501069|2020-05-02:9919485.000000,hCoV-19/Northern_Ireland/NIRE-FD58F/2020|EPI_ISL_489285|2020-05-06:0.000000,hCoV-19/Northern_Ireland/NIRE-FCDF1/2020|EPI_ISL_489187|2020-04-27:2093441.000000)17709:0.000000,hCoV-19/Northern_Ireland/NIRE-1001EE/2020|EPI_ISL_489322|2020-04-28:0.000000,hCoV-19/Northern_Ireland/NIRE-1020EF/2020|EPI_ISL_441380|2020-03-21:4803553.000000,hCoV-19/Northern_Ireland/NIRE-FF7E1/2020|EPI_ISL_469889|2020-04-23:15322442.000000,hCoV-19/Northern_Ireland/NIRE-106F39/2020|EPI_ISL_501045|2020-05-22:15322442.000000,hCoV-19/Northern_Ireland/NIRE-FCE85/2020|EPI_ISL_489231|2020-04-28:0.000000,(hCoV-19/Northern_Ireland/NIRE-FC438/2020|EPI_ISL_459343|2020-04-12:0.000000,(hCoV-19/Northern_Ireland/NIRE-FACBA/2020|EPI_ISL_459324|2020-04-15:4803553.000000,(hCoV-19/Northern_Ireland/NIRE-103752/2020|EPI_ISL_489190|2020-04-16:4803553.000000,hCoV-19/Northern_Ireland/NIRE-FCA09/2020|EPI_ISL_470033|2020-04-21:13526783.000000)17784:13526783.000000,hCoV-19/Northern_Ireland/NIRE-FBB52/2020|EPI_ISL_470018|2020-04-13:0.000000)17782:13526783.000000,hCoV-19/Northern_Ireland/NIRE-FC74E/2020|EPI_ISL_459349|2020-04-21:0.000000,hCoV-19/Northern_Ireland/NIRE-FF2D1/2020|EPI_ISL_469878|2020-04-22:0.000000,hCoV-19/Northern_Ireland/NIRE-FC18C/2020|EPI_ISL_470070|2020-04-13:0.000000,hCoV-19/Northern_Ireland/NIRE-FBD2F/2020|EPI_ISL_470076|2020-04-10:4803553.000000,hCoV-19/Northern_Ireland/NIRE-FC395/2020|EPI_ISL_470065|2020-04-12:0.000000,hCoV-19/Northern_Ireland/NIRE-FC359/2020|EPI_ISL_459353|2020-04-12:4803553.000000,hCoV-19/Northern_Ireland/NIRE-FBB70/2020|EPI_ISL_470087|2020-04-13:0.000000,hCoV-19/Northern_Ireland/NIRE-FC6D8/2020|EPI_ISL_459394|2020-04-21:0.000000,hCoV-19/Northern_Ireland/NIRE-FC526/2020|EPI_ISL_470045|2020-04-12:0.000000,hCoV-19/Northern_Ireland/NIRE-FF56F/2020|EPI_ISL_482038|2020-04-25:0.000000,(hCoV-19/Northern_Ireland/NIRE-FBDD4/2020|EPI_ISL_470041|2020-04-12:0.000000,hCoV-19/Northern_Ireland/NIRE-FC4CF/2020|EPI_ISL_459389|2020-04-12:0.000000)17792:0.000000,hCoV-19/Northern_Ireland/NIRE-FC948/2020|EPI_ISL_459338|2020-04-22:0.000000,hCoV-19/Northern_Ireland/NIRE-FA643/2020|EPI_ISL_459335|2020-04-06:0.000000,hCoV-19/Northern_Ireland/NIRE-FC966/2020|EPI_ISL_459407|2020-04-22:4803553.000000,hCoV-19/Northern_Ireland/NIRE-FAC7E/2020|EPI_ISL_459395|2020-04-15:0.000000,hCoV-19/Northern_Ireland/NIRE-FC68D/2020|EPI_ISL_459399|2020-04-21:6073807.000000,hCoV-19/Northern_Ireland/NIRE-FA76E/2020|EPI_ISL_459375|2020-04-06:0.000000,hCoV-19/Northern_Ireland/NIRE-FA6CB/2020|EPI_ISL_459391|2020-04-06:4803553.000000,hCoV-19/Northern_Ireland/NIRE-FC77B/2020|EPI_ISL_470029|2020-04-21:16738010.000000,hCoV-19/Northern_Ireland/NIRE-FAA38/2020|EPI_ISL_441691|2020-03-27:14871556.000000,hCoV-19/Northern_Ireland/NIRE-FA661/2020|EPI_ISL_459360|2020-04-06:4803553.000000,(hCoV-19/Northern_Ireland/NIRE-FA6E9/2020|EPI_ISL_459325|2020-04-06:0.000000,hCoV-19/Northern_Ireland/NIRE-FC799/2020|EPI_ISL_459379|2020-04-22:0.000000)17802:4803553.000000,hCoV-19/Northern_Ireland/NIRE-FC0DA/2020|EPI_ISL_470030|2020-04-13:14871556.000000,hCoV-19/Northern_Ireland/NIRE-FBB43/2020|EPI_ISL_470014|2020-04-12:4803553.000000)17776:4803553.000000,(hCoV-19/Northern_Ireland/NIRE-FC9C0/2020|EPI_ISL_470027|2020-04-21:4803553.000000,hCoV-19/Northern_Ireland/NIRE-FCC30/2020|EPI_ISL_459406|2020-04-22:0.000000,hCoV-19/Northern_Ireland/NIRE-FF471/2020|EPI_ISL_469882|2020-04-22:0.000000)17808:0.000000,((hCoV-19/Northern_Ireland/NIRE-FCB24/2020|EPI_ISL_470015|2020-04-22:0.000000,hCoV-19/Northern_Ireland/NIRE-1041CC/2020|EPI_ISL_482070|2020-04-14:9919485.000000)17841:0.000000,(hCoV-19/Northern_Ireland/NIRE-FE445/2020|EPI_ISL_489265|2020-05-09:0.000000,hCoV-19/Northern_Ireland/NIRE-1031AF/2020|EPI_ISL_489365|2020-04-21:9919485.000000)17840:0.000000,hCoV-19/Northern_Ireland/NIRE-FD130/2020|EPI_ISL_489351|2020-04-25:0.000000)17838:0.000000,hCoV-19/Northern_Ireland/NIRE-1037AD/2020|EPI_ISL_489224|2020-04-16:0.000000,hCoV-19/Northern_Ireland/NIRE-10345B/2020|EPI_ISL_489312|2020-04-17:0.000000,hCoV-19/Northern_Ireland/NIRE-106B35/2020|EPI_ISL_501061|2020-05-19:0.000000,hCoV-19/Northern_Ireland/NIRE-1022DA/2020|EPI_ISL_441399|2020-03-23:0.000000,hCoV-19/Northern_Ireland/NIRE-1032BB/2020|EPI_ISL_489362|2020-04-21:0.000000,hCoV-19/Northern_Ireland/NIRE-10145D/2020|EPI_ISL_469875|2020-04-30:0.000000,hCoV-19/Northern_Ireland/NIRE-106A83/2020|EPI_ISL_500967|2020-05-17:0.000000,(hCoV-19/Northern_Ireland/NIRE-FEB7D/2020|EPI_ISL_489251|2020-05-07:4803553.000000,hCoV-19/Northern_Ireland/NIRE-1069FF/2020|EPI_ISL_500960|2020-05-16:0.000000,((hCoV-19/Northern_Ireland/NIRE-1066CB/2020|EPI_ISL_501008|2020-05-10:13526783.000000,hCoV-19/Northern_Ireland/NIRE-FE339/2020|EPI_ISL_489238|2020-05-08:14871556.000000)17818:0.000000,hCoV-19/Northern_Ireland/NIRE-106D20/2020|EPI_ISL_500986|2020-05-23:4803553.000000,hCoV-19/Northern_Ireland/NIRE-106EC3/2020|EPI_ISL_501015|2020-05-21:4803553.000000,hCoV-19/Northern_Ireland/NIRE-FD525/2020|EPI_ISL_489239|2020-05-01:4803553.000000,hCoV-19/Northern_Ireland/NIRE-106BF9/2020|EPI_ISL_500978|2020-05-18:4803553.000000,hCoV-19/Northern_Ireland/NIRE-106D11/2020|EPI_ISL_501046|2020-05-23:0.000000,hCoV-19/Northern_Ireland/NIRE-106AA1/2020|EPI_ISL_501048|2020-05-20:0.000000,hCoV-19/Northern_Ireland/NIRE-101921/2020|EPI_ISL_489295|2020-05-09:0.000000,hCoV-19/Northern_Ireland/NIRE-1066DA/2020|EPI_ISL_500977|2020-05-10:4803553.000000,hCoV-19/Northern_Ireland/NIRE-106F0C/2020|EPI_ISL_500963|2020-05-22:0.000000,hCoV-19/Northern_Ireland/NIRE-106F66/2020|EPI_ISL_501021|2020-05-26:0.000000,hCoV-19/Northern_Ireland/NIRE-106EB4/2020|EPI_ISL_501041|2020-05-21:0.000000,hCoV-19/Northern_Ireland/NIRE-FD4A0/2020|EPI_ISL_489302|2020-05-01:0.000000,hCoV-19/Northern_Ireland/NIRE-FED95/2020|EPI_ISL_489160|2020-05-12:0.000000,hCoV-19/Northern_Ireland/NIRE-106EF0/2020|EPI_ISL_501010|2020-05-21:0.000000,hCoV-19/Northern_Ireland/NIRE-106E96/2020|EPI_ISL_500957|2020-05-21:0.000000,hCoV-19/Northern_Ireland/NIRE-106F2A/2020|EPI_ISL_501053|2020-05-22:3403021.000000,hCoV-19/Northern_Ireland/NIRE-106A56/2020|EPI_ISL_500955|2020-05-17:0.000000,hCoV-19/Northern_Ireland/NIRE-106A65/2020|EPI_ISL_500982|2020-05-17:0.000000,hCoV-19/Northern_Ireland/NIRE-106DC6/2020|EPI_ISL_500984|2020-05-25:0.000000,hCoV-19/Northern_Ireland/NIRE-106BCC/2020|EPI_ISL_501001|2020-05-19:4803553.000000,hCoV-19/Northern_Ireland/NIRE-106F48/2020|EPI_ISL_501059|2020-05-22:0.000000)17815:4803553.000000,hCoV-19/Northern_Ireland/NIRE-1003F7/2020|EPI_ISL_489323|2020-05-04:2093441.000000)17812:13526783.000000,(hCoV-19/Northern_Ireland/NIRE-1024C5/2020|EPI_ISL_469850|2020-04-17:0.000000,hCoV-19/Northern_Ireland/NIRE-FF268/2020|EPI_ISL_482055|2020-04-24:0.000000,hCoV-19/Northern_Ireland/NIRE-102DAC/2020|EPI_ISL_489218|2020-04-20:0.000000)17850:0.000000,hCoV-19/Northern_Ireland/NIRE-102AB4/2020|EPI_ISL_489309|2020-04-19:4803553.000000,hCoV-19/Northern_Ireland/NIRE-1034A6/2020|EPI_ISL_489328|2020-04-17:4803553.000000,hCoV-19/Northern_Ireland/NIRE-10360A/2020|EPI_ISL_489232|2020-04-17:4803553.000000,hCoV-19/Northern_Ireland/NIRE-10682F/2020|EPI_ISL_501019|2020-05-14:0.000000,hCoV-19/Northern_Ireland/NIRE-FE357/2020|EPI_ISL_489276|2020-05-09:0.000000,hCoV-19/Northern_Ireland/NIRE-10385F/2020|EPI_ISL_489189|2020-04-15:9919485.000000,hCoV-19/Northern_Ireland/NIRE-106379/2020|EPI_ISL_500965|2020-05-02:0.000000,hCoV-19/Northern_Ireland/NIRE-FCE94/2020|EPI_ISL_489371|2020-04-24:9919485.000000,hCoV-19/Northern_Ireland/NIRE-103682/2020|EPI_ISL_489348|2020-04-17:4803553.000000,hCoV-19/Northern_Ireland/NIRE-10687A/2020|EPI_ISL_500992|2020-05-10:4803553.000000,(hCoV-19/Northern_Ireland/NIRE-103066/2020|EPI_ISL_489220|2020-04-20:0.000000,hCoV-19/Northern_Ireland/NIRE-103084/2020|EPI_ISL_489203|2020-04-20:4803553.000000)17775:0.000000,hCoV-19/Northern_Ireland/NIRE-106CC9/2020|EPI_ISL_500981|2020-05-19:4803553.000000)17674:13526783.000000)17673:0.000000,hCoV-19/England/CAMB-7A292/2020|EPI_ISL_441304|2020-04-01:0.000000,hCoV-19/India/NIV-20878/2020|EPI_ISL_479515|2020-05-05:0.000000,hCoV-19/England/CAMB-720DC/2020|EPI_ISL_439934|2020-03-28:0.000000,hCoV-19/England/CAMB-7774B/2020|EPI_ISL_439496|2020-03-31:0.000000,hCoV-19/England/CAMB-1AD3B0/2020|EPI_ISL_489492|2020-04-25:0.000000)17670:14871556.000000,hCoV-19/Scotland/EDB2774/2020|EPI_ISL_487698|2020-03-29:9919485.000000,(hCoV-19/England/SHEF-CF86F/2020|EPI_ISL_448896|2020-04-13:9919485.000000,hCoV-19/Wales/PHWC-15C8DF/2020|EPI_ISL_472553|2020-04-18:0.000000,hCoV-19/England/SHEF-D0300/2020|EPI_ISL_448902|2020-04-15:0.000000)17911:0.000000,hCoV-19/Sweden/20-07919/2020|EPI_ISL_450823|2020-04-24:0.000000,(hCoV-19/Russia/StPetersburg-RII8876S/2020|EPI_ISL_450288|2020-04-23:9919485.000000,((hCoV-19/Bangladesh/DU_50768/2020|EPI_ISL_450843|2020-05-06:9919485.000000,(hCoV-19/Bangladesh/CHRF_0019/2020|EPI_ISL_492030|2020-05-14:0.000000,hCoV-19/Bangladesh/CHRF_0007/2020|EPI_ISL_468075|2020-05-14:0.000000)17919:9919485.000000)17918:0.000000,hCoV-19/Belgium/MS-0324134/2020|EPI_ISL_420391|2020-03-24:0.000000,hCoV-19/Portugal/PT0046/2020|EPI_ISL_421449|2020-03-18:0.000000,hCoV-19/Portugal/PT0438/2020|EPI_ISL_454162|2020-03-22:0.000000,(hCoV-19/Portugal/PT0410/2020|EPI_ISL_454134|2020-03-21:13526783.000000,hCoV-19/Portugal/PT0408/2020|EPI_ISL_454132|2020-03-21:0.000000,hCoV-19/Portugal/PT0403/2020|EPI_ISL_454127|2020-03-17:2093441.000000)17929:0.000000,hCoV-19/United_Arab_Emirates/L7356/2020|EPI_ISL_435140|2020-03-12:6073807.000000,hCoV-19/Portugal/PT0443/2020|EPI_ISL_454167|2020-03-23:0.000000,hCoV-19/Portugal/PT0134/2020|EPI_ISL_453850|2020-03-26:0.000000,hCoV-19/Canada/ON_MU-S40/2020|EPI_ISL_463984|2020-03-17:4803553.000000,hCoV-19/Portugal/PT0439/2020|EPI_ISL_454163|2020-03-22:0.000000,hCoV-19/Austria/CeMM0292/2020|EPI_ISL_438116|2020-03-27:4803553.000000,hCoV-19/Canada/ON_MU-S26/2020|EPI_ISL_463975|2020-03-16:0.000000,(hCoV-19/Canada/BC_15918444/2020|EPI_ISL_468678|2020-04:9919485.000000,hCoV-19/Canada/BC_19071912/2020|EPI_ISL_469213|2020-04:0.000000,(hCoV-19/Canada/BC_04709878/2020|EPI_ISL_477051|2020-05:0.000000,hCoV-19/Canada/BC_08164457/2020|EPI_ISL_477062|2020-05:9919485.000000,hCoV-19/Canada/BC_04710049/2020|EPI_ISL_477052|2020-05:9919485.000000)17926:0.000000)17924:9919485.000000,(hCoV-19/Canada/ON_MU-S312/2020|EPI_ISL_463980|2020-03-29:4803553.000000,hCoV-19/Canada/ON-UHTC_0076/2020|EPI_ISL_464019|2020-04-13:4803553.000000)17934:0.000000,hCoV-19/Austria/CeMM0408/2020|EPI_ISL_475840|2020-03-25:9919485.000000,hCoV-19/Russia/Crymea-80603/2020|EPI_ISL_428901|2020-03-23:9919485.000000,hCoV-19/Sri_Lanka/COV91/2020|EPI_ISL_428672|2020-03-19:4803553.000000,hCoV-19/Russia/Buryatia-86204/2020|EPI_ISL_428899|2020-03-29:4803553.000000)17916:9919485.000000)17915:0.000000,hCoV-19/Portugal/PT0425/2020|EPI_ISL_454149|2020-03-28:4803553.000000,hCoV-19/USA/FL-BPHL-0449/2020|EPI_ISL_495355|2020-03-20:4803553.000000,(hCoV-19/India/S12/2020|EPI_ISL_437539|2020-04-06:13526783.000000,hCoV-19/India/S11/2020|EPI_ISL_430467|2020-04-03:0.000000,hCoV-19/India/S14/2020|EPI_ISL_455644|2020-04-02:0.000000,((hCoV-19/England/BRIS-129307/2020|EPI_ISL_458840|2020-04-19:0.000000,hCoV-19/England/BRIS-1246A9/2020|EPI_ISL_492787|2020-04-09:0.000000,hCoV-19/England/BRIS-12468B/2020|EPI_ISL_492826|2020-04-09:4803553.000000,hCoV-19/England/BRIS-12372F/2020|EPI_ISL_442663|2020-04-06:0.000000,hCoV-19/England/BRIS-13018B/2020|EPI_ISL_492709|2020-04-11:0.000000,hCoV-19/England/BRIS-1240BA/2020|EPI_ISL_492775|2020-04-07:0.000000,(hCoV-19/England/BRIS-123367/2020|EPI_ISL_442675|2020-04-05:0.000000,hCoV-19/England/BRIS-12CCEB/2020|EPI_ISL_481883|2020-04-18:0.000000)17976:0.000000,hCoV-19/England/BRIS-122E0D/2020|EPI_ISL_440626|2020-04-03:0.000000,hCoV-19/England/BRIS-12F18F/2020|EPI_ISL_488427|2020-04-11:4803553.000000,hCoV-19/England/BRIS-130798/2020|EPI_ISL_492549|2020-04-12:4803553.000000,hCoV-19/England/BRIS-12F143/2020|EPI_ISL_488363|2020-04-10:0.000000,hCoV-19/England/BRIS-1240AB/2020|EPI_ISL_492817|2020-04-08:4803553.000000,(hCoV-19/England/BRIS-1854451/2020|EPI_ISL_492423|2020-04-29:0.000000,hCoV-19/England/BRIS-1292EC/2020|EPI_ISL_458785|2020-04-19:4803553.000000,hCoV-19/England/BRIS-12A38E/2020|EPI_ISL_458413|2020-04-30:0.000000)17994:0.000000,hCoV-19/England/BRIS-1240C9/2020|EPI_ISL_492783|2020-04-07:0.000000,hCoV-19/England/BRIS-124041/2020|EPI_ISL_492797|2020-04-08:13526783.000000,hCoV-19/England/BRIS-124032/2020|EPI_ISL_492795|2020-04-08:0.000000,hCoV-19/England/BRIS-12F37A/2020|EPI_ISL_488453|2020-04-14:0.000000,hCoV-19/England/BRIS-121C9B/2020|EPI_ISL_440218|2020-03-18:0.000000,hCoV-19/England/BRIS-12CC18/2020|EPI_ISL_481957|2020-04-19:0.000000,hCoV-19/England/BRIS-125B5E/2020|EPI_ISL_443706|2020-03-30:0.000000,((hCoV-19/England/BRIS-12755E/2020|EPI_ISL_469758|2020-04-22:0.000000,hCoV-19/England/BRIS-128ECB/2020|EPI_ISL_458797|2020-04-18:0.000000)17993:4803553.000000,hCoV-19/England/BRIS-12AB77/2020|EPI_ISL_458337|2020-05-01:9919485.000000,hCoV-19/England/BRIS-12D0DF/2020|EPI_ISL_481843|2020-04-25:9919485.000000,hCoV-19/England/BRIS-12F398/2020|EPI_ISL_488305|2020-04-11:0.000000)17990:0.000000)17972:4803553.000000,hCoV-19/India/S44/2020|EPI_ISL_455665|2020-05-01:0.000000)17971:6073807.000000,(hCoV-19/India/S31/2020|EPI_ISL_455660|2020-05-01:0.000000,hCoV-19/India/S61/2020|EPI_ISL_455678|2020-04-30:0.000000)17999:0.000000)17967:13526783.000000,hCoV-19/USA/CA-CSMC66/2020|EPI_ISL_475680|2020-03-28:0.000000,hCoV-19/Wales/PHWC-28AC8/2020|EPI_ISL_445398|2020-04-02:0.000000,hCoV-19/England/BRIS-12FE6A/2020|EPI_ISL_492678|2020-04-10:0.000000,hCoV-19/England/CAMB-7B1B2/2020|EPI_ISL_433928|2020-04-11:4803553.000000,hCoV-19/Scotland/GCVR-170E97/2020|EPI_ISL_489619|2020-03-28:0.000000,(hCoV-19/Portugal/PT0250/2020|EPI_ISL_453964|2020-04-02:0.000000,hCoV-19/Germany/NW-RKI-N-0002/2020|EPI_ISL_481256|2020-03-19:0.000000,hCoV-19/Bangladesh/BCSIR-NILMRC_077/2020|EPI_ISL_466645|2020-06-01:0.000000,(hCoV-19/Japan/PG-0331/2020|EPI_ISL_480005|2020-03-29:6073807.000000,hCoV-19/Japan/PG-0339/2020|EPI_ISL_480012|2020-03-29:0.000000,hCoV-19/Japan/PG-0342/2020|EPI_ISL_480014|2020-03-30:0.000000)31619:9919485.000000)31616:13526783.000000,hCoV-19/England/CAMB-798FB/2020|EPI_ISL_441211|2020-04-01:0.000000,hCoV-19/Russia/StPetersburg-RII7545S/2020|EPI_ISL_450257|2020-04-20:0.000000,hCoV-19/England/CAMB-726CB/2020|EPI_ISL_439604|2020-03-24:0.000000,hCoV-19/USA/VI-CDC-3661/2020|EPI_ISL_452121|2020-03-23:9919485.000000,(hCoV-19/Spain/Donostia-San_Sebastian2124/2020|EPI_ISL_468947|2020-04-11:0.000000,hCoV-19/Spain/COV000947/2020|EPI_ISL_452626|2020-03-28:9919485.000000,hCoV-19/Spain/COV000941/2020|EPI_ISL_452631|2020-03-28:0.000000,hCoV-19/Spain/COV000955/2020|EPI_ISL_452620|2020-03-28:0.000000)31830:0.000000,hCoV-19/England/LOND-D4A07/2020|EPI_ISL_444168|2020-04-10:6073807.000000,(hCoV-19/Spain/Donostia-San_Sebastian2149/2020|EPI_ISL_468913|2020-04-12:6073807.000000,hCoV-19/Spain/Donostia-San_Sebastian_COV003267/2020|EPI_ISL_481011|2020-03-18:6073807.000000,hCoV-19/England/20146013704/2020|EPI_ISL_466029|2020-03-31:6073807.000000,hCoV-19/Spain/Donostia-San_Sebastian_COV003221/2020|EPI_ISL_480963|2020-03-14:0.000000,hCoV-19/Spain/Donostia-San_Sebastian_COV003261/2020|EPI_ISL_481037|2020-03-16:6073807.000000,hCoV-19/Spain/Donostia-San_Sebastian2136/2020|EPI_ISL_468909|2020-04-12:6073807.000000,hCoV-19/England/20139009704/2020|EPI_ISL_421870|2020-03-27:6073807.000000,hCoV-19/Australia/VIC1438/2020|EPI_ISL_456442|2020-04-18:0.000000,hCoV-19/England/20134068704/2020|EPI_ISL_423159|2020-03-24:6073807.000000,hCoV-19/Spain/Donostia-San_Sebastian2159/2020|EPI_ISL_468908|2020-04-12:6073807.000000,hCoV-19/England/201041398/2020|EPI_ISL_464348|2020-03-02:6073807.000000,hCoV-19/England/201080042/2020|EPI_ISL_464439|2020-03-05:0.000000,hCoV-19/England/20144003404/2020|EPI_ISL_423480|2020-03-31:0.000000,hCoV-19/Spain/Donostia-San_Sebastian2169/2020|EPI_ISL_468875|2020-04-12:0.000000,(hCoV-19/England/BRIS-12ED22/2020|EPI_ISL_488191|2020-04-22:6073807.000000,hCoV-19/England/NORW-EABED/2020|EPI_ISL_457361|2020-05-09:9919485.000000,hCoV-19/England/NORW-EA94D/2020|EPI_ISL_461876|2020-05-19:6073807.000000)32188:0.000000,(hCoV-19/England/BRIS-12674A/2020|EPI_ISL_459024|2020-04-10:9919485.000000,(hCoV-19/England/BRIS-12E91F/2020|EPI_ISL_488348|2020-04-23:9919485.000000,hCoV-19/England/BRIS-12799E/2020|EPI_ISL_469608|2020-04-02:6073807.000000)32184:0.000000,hCoV-19/England/BRIS-1279AD/2020|EPI_ISL_469704|2020-04-02:0.000000)32182:0.000000,hCoV-19/England/20139055204/2020|EPI_ISL_420714|2020-03-28:9919485.000000,hCoV-19/England/20134071504/2020|EPI_ISL_423162|2020-03-24:6073807.000000,(hCoV-19/Switzerland/110453/2020|EPI_ISL_451873|2020-04-07:0.000000,hCoV-19/Switzerland/110451/2020|EPI_ISL_451871|2020-04-07:0.000000)32191:6073807.000000)32170:0.000000,hCoV-19/England/CAMB-71DE5/2020|EPI_ISL_438500|2020-03-30:0.000000,hCoV-19/England/WSFT-25C105B/2020|EPI_ISL_492884|2020-04-22:0.000000,hCoV-19/England/20140009404/2020|EPI_ISL_423387|2020-03-28:0.000000,(hCoV-19/Australia/SAP395/2020|EPI_ISL_492160|2020-03-19:0.000000,hCoV-19/Australia/SAP390/2020|EPI_ISL_492155|2020-03-19:9919485.000000,hCoV-19/Australia/SAP386/2020|EPI_ISL_492151|2020-03-20:9919485.000000)32719:6073807.000000,hCoV-19/Denmark/SSI-02/2020|EPI_ISL_416143|2020-02-28:0.000000,hCoV-19/England/CAMB-7D6EE/2020|EPI_ISL_441552|2020-04-06:6073807.000000,hCoV-19/England/NORW-EC8B7/2020|EPI_ISL_457569|2020-05-17:0.000000,hCoV-19/USA/UT-0492/2020|EPI_ISL_430047|2020-04-02:9919485.000000,hCoV-19/Portugal/PT0478/2020|EPI_ISL_454202|2020-03-25:0.000000,hCoV-19/England/OXON-B002D/2020|EPI_ISL_478846|2020:0.000000,hCoV-19/England/NORT-289999/2020|EPI_ISL_458672|2020-04-02:9919485.000000,hCoV-19/Uganda/UG015/2020|EPI_ISL_451197|2020-04-27:9919485.000000,hCoV-19/USA/NY-QDX-106/2020|EPI_ISL_468579|2020-03-12:6073807.000000,hCoV-19/USA/PA-MGSC13-04/2020|EPI_ISL_436468|2020-03-26:9919485.000000,(hCoV-19/England/OXON-AC91A/2020|EPI_ISL_448494|2020-04-06:0.000000,hCoV-19/England/BRIS-12EE89/2020|EPI_ISL_488338|2020-04-22:6073807.000000,((hCoV-19/England/20140005404/2020|EPI_ISL_465873|2020-03-28:0.000000,hCoV-19/England/20140004104/2020|EPI_ISL_465871|2020-03-28:6073807.000000,hCoV-19/England/20148035204/2020|EPI_ISL_466061|2020-03-28:9919485.000000)36798:6073807.000000,(hCoV-19/England/20140002304/2020|EPI_ISL_465867|2020-03-28:0.000000,hCoV-19/England/CAMB-7A863/2020|EPI_ISL_441132|2020-04-02:6073807.000000,hCoV-19/England/CAMB-84356/2020|EPI_ISL_443614|2020-04-16:6073807.000000,hCoV-19/Australia/NSW318/2020|EPI_ISL_451581|2020-04-01:9919485.000000,hCoV-19/England/CAMB-1AB6F5/2020|EPI_ISL_470132|2020-04-21:9919485.000000,hCoV-19/England/LOND-D3A44/2020|EPI_ISL_441026|2020-04-06:0.000000,hCoV-19/England/20139027004/2020|EPI_ISL_421900|2020-03-26:9919485.000000,hCoV-19/India/CCMB_M845/2020|EPI_ISL_495257|2020-06-12:9919485.000000,hCoV-19/England/LOND-D5848/2020|EPI_ISL_449729|2020-04-17:9919485.000000,hCoV-19/England/CAMB-7A0E3/2020|EPI_ISL_441290|2020-04-01:6073807.000000,hCoV-19/England/CAMB-1AA4B0/2020|EPI_ISL_443502|2020-04-17:9919485.000000,hCoV-19/England/201360037/2020|EPI_ISL_423199|2020-03-24:0.000000,hCoV-19/England/LOND-D3A53/2020|EPI_ISL_441027|2020-04-06:9919485.000000,(hCoV-19/Scotland/CVR849/2020|EPI_ISL_433350|2020-03-25:9919485.000000,hCoV-19/Scotland/EDB5437/2020|EPI_ISL_473819|2020-04-11:9919485.000000)36821:0.000000,hCoV-19/England/CAMB-80B43/2020|EPI_ISL_442878|2020-04-11:9919485.000000,hCoV-19/England/LOND-D39A1/2020|EPI_ISL_441017|2020-04-06:9919485.000000,hCoV-19/England/20134025904/2020|EPI_ISL_423132|2020-03-24:0.000000,hCoV-19/England/LOND-D7BD4/2020|EPI_ISL_492503|2020-04-14:0.000000,(hCoV-19/Australia/VIC672/2020|EPI_ISL_426968|2020-03-27:0.000000,hCoV-19/Australia/VIC252/2020|EPI_ISL_419947|2020-03-21:0.000000)36833:9919485.000000,hCoV-19/Singapore/118/2020|EPI_ISL_443210|2020-03-18:0.000000,hCoV-19/England/201360213/2020|EPI_ISL_423244|2020-03-25:0.000000,hCoV-19/England/LOND-D41F3/2020|EPI_ISL_444101|2020-04-06:6073807.000000,hCoV-19/England/LOND-D6DB1/2020|EPI_ISL_478433|2020-04-02:0.000000,hCoV-19/England/CAMB-1AD4F9/2020|EPI_ISL_489468|2020-04-25:0.000000,hCoV-19/England/NORT-2819DD/2020|EPI_ISL_488815|2020-03-21:0.000000,(hCoV-19/England/CAMB-1AD383/2020|EPI_ISL_489488|2020-04-25:0.000000,hCoV-19/England/CAMB-83E0B/2020|EPI_ISL_438696|2020-04-25:0.000000,hCoV-19/England/CAMB-821C7/2020|EPI_ISL_438630|2020-04-21:0.000000)36816:9919485.000000,hCoV-19/England/20129036404/2020|EPI_ISL_424034|2020-03-20:0.000000,hCoV-19/England/CAMB-75D2D/2020|EPI_ISL_438423|2020-03-29:0.000000,hCoV-19/England/201360211/2020|EPI_ISL_423243|2020-03-25:0.000000,hCoV-19/England/LOND-D3A80/2020|EPI_ISL_441030|2020-04-06:9919485.000000,hCoV-19/England/CAMB-7AF5F/2020|EPI_ISL_433898|2020-04-10:0.000000)36800:6073807.000000)36797:0.000000,(hCoV-19/England/LOND-D6BB7/2020|EPI_ISL_478412|2020-03-27:9919485.000000,(hCoV-19/Canada/ON-UHTC_0074/2020|EPI_ISL_464062|2020-04-24:9919485.000000,hCoV-19/Canada/ON-UHTC_0061/2020|EPI_ISL_464001|2020-04-06:0.000000,hCoV-19/Canada/ON-UHTC_0063/2020|EPI_ISL_464007|2020-04-12:0.000000,(hCoV-19/Canada/ON-UHTC_0035/2020|EPI_ISL_464033|2020-04-07:0.000000,hCoV-19/Canada/ON-UHTC_0070/2020|EPI_ISL_464022|2020-04-12:9919485.000000,hCoV-19/Canada/ON-UHTC_0042/2020|EPI_ISL_464041|2020-04-20:9919485.000000)36839:0.000000,hCoV-19/Canada/ON-UHTC_0078/2020|EPI_ISL_463995|2020-04-17:9919485.000000)36835:0.000000)36834:9919485.000000)36794:6073807.000000,hCoV-19/Colombia/GVI-97769/2020|EPI_ISL_447802|2020-04-04:0.000000,hCoV-19/Greece/37/2020|EPI_ISL_434458|2020-03-20:0.000000,(hCoV-19/England/20168005504/2020|EPI_ISL_466599|2020-04-16:0.000000,hCoV-19/England/20168005704/2020|EPI_ISL_466600|2020-04-16:0.000000,hCoV-19/England/20168006104/2020|EPI_ISL_466601|2020-04-16:0.000000)36851:6073807.000000,hCoV-19/England/NORW-E8851/2020|EPI_ISL_448241|2020:9919485.000000,hCoV-19/England/CAMB-79318/2020|EPI_ISL_470536|2020-04-03:9919485.000000,hCoV-19/Italy/INMI6/2020|EPI_ISL_419254|2020-03-23:9919485.000000,hCoV-19/Portugal/PT0362/2020|EPI_ISL_454078|2020-03-19:9919485.000000,hCoV-19/Russia/CRIE176675/2020|EPI_ISL_486828|2020-04-01:0.000000,hCoV-19/Australia/VIC860/2020|EPI_ISL_427118|2020-04-05:6073807.000000,hCoV-19/England/CAMB-73D5C/2020|EPI_ISL_433691|2020-04-01:6073807.000000,hCoV-19/Greece/138/2020|EPI_ISL_434479|2020-03-11:6073807.000000,(hCoV-19/England/SHEF-C822C/2020|EPI_ISL_453728|2020-04-22:0.000000,hCoV-19/England/SHEF-C05FE/2020|EPI_ISL_420243|2020-03-25:0.000000,hCoV-19/England/SHEF-CA354/2020|EPI_ISL_457641|2020-03-21:0.000000,hCoV-19/England/SHEF-C384D/2020|EPI_ISL_432777|2020-03-30:6073807.000000,hCoV-19/England/SHEF-D2CE5/2020|EPI_ISL_453774|2020-04-20:6073807.000000)1450:0.000000,hCoV-19/England/20100022706/2020|EPI_ISL_415136|2020-02-29:0.000000,hCoV-19/Italy/FVG-ICGEB_S9/2020|EPI_ISL_417423|2020-03-01:0.000000,hCoV-19/England/LIVE-A4AE2/2020|EPI_ISL_500071|2020-03-13:0.000000,(hCoV-19/Belgium/RT-030460/2020|EPI_ISL_418989|2020-03-04:6073807.000000,hCoV-19/Belgium/RT-03035/2020|EPI_ISL_417430|2020-03-03:6073807.000000)1520:6073807.000000,(hCoV-19/Scotland/EDB2725/2020|EPI_ISL_489020|2020-03-27:0.000000,hCoV-19/England/OXON-B0825/2020|EPI_ISL_478913|2020:0.000000,hCoV-19/India/CCMB_M66/2020|EPI_ISL_495221|2020-06-05:0.000000)1543:0.000000,hCoV-19/Portugal/PT0364/2020|EPI_ISL_454080|2020-03-19:0.000000,hCoV-19/England/NORT-28597F/2020|EPI_ISL_461793|2020-05-11:0.000000,(hCoV-19/Ireland/Limerick-19934/2020|EPI_ISL_414586|2020-03-03:6073807.000000,hCoV-19/Japan/PG-0324/2020|EPI_ISL_479999|2020-03-12:0.000000)1546:0.000000,(hCoV-19/Belgium/ULG-10067/2020|EPI_ISL_424630|2020-04-03:0.000000,(hCoV-19/Nigeria/OS294-CV42/2020|EPI_ISL_487113|2020-04-23:6073807.000000,hCoV-19/Nigeria/EK082-CV47/2020|EPI_ISL_487108|2020-04-23:0.000000,hCoV-19/Nigeria/EK084-CV50/2020|EPI_ISL_487105|2020-04-23:6073807.000000)1556:0.000000)1555:0.000000,hCoV-19/England/BRIS-126276/2020|EPI_ISL_459053|2020-04-10:6073807.000000,hCoV-19/USA/CA-CSMC23/2020|EPI_ISL_475633|2020-03-25:6073807.000000,hCoV-19/USA/TX-HMH0398/2020|EPI_ISL_434985|2020-03-31:0.000000,hCoV-19/England/CAMB-7FB83/2020|EPI_ISL_433484|2020-04-17:0.000000,hCoV-19/England/LOND-D6610/2020|EPI_ISL_487626|2020-04-23:0.000000,hCoV-19/England/CAMB-73BF8/2020|EPI_ISL_433675|2020-04-02:0.000000,hCoV-19/Russia/StPetersburg-RII6043S/2020|EPI_ISL_430103|2020-04-14:0.000000,hCoV-19/Slovenia/4584/2020|EPI_ISL_420294|2020-03-06:0.000000,hCoV-19/England/NORT-281DFF/2020|EPI_ISL_488768|2020-03-24:0.000000,hCoV-19/Northern_Ireland/NIRE-FB68E/2020|EPI_ISL_448962|2020-03-28:0.000000,(hCoV-19/Sweden/20-08045/2020|EPI_ISL_454494|2020-03-07:0.000000,hCoV-19/England/BRIS-122984/2020|EPI_ISL_440807|2020-04-02:0.000000,hCoV-19/England/NOTT-110D23/2020|EPI_ISL_448410|2020-04-29:0.000000)3604:0.000000,(hCoV-19/Scotland/CVR3227/2020|EPI_ISL_449238|2020-04-26:0.000000,hCoV-19/Scotland/CVR3210/2020|EPI_ISL_449229|2020-04-16:0.000000,hCoV-19/Scotland/EDB2077/2020|EPI_ISL_433176|2020-04-19:6073807.000000,hCoV-19/Scotland/EDB2009/2020|EPI_ISL_491654|2020-04-18:6073807.000000,hCoV-19/Scotland/EDB2008/2020|EPI_ISL_491565|2020-04-18:0.000000,hCoV-19/Scotland/EDB2281/2020|EPI_ISL_491513|2020-04-21:0.000000,(hCoV-19/Scotland/EDB4536/2020|EPI_ISL_461719|2020-05-06:6073807.000000,hCoV-19/Scotland/EDB4689/2020|EPI_ISL_493912|2020-05-08:6073807.000000,hCoV-19/Scotland/EDB4649/2020|EPI_ISL_478177|2020-05-08:0.000000,hCoV-19/Scotland/EDB4962/2020|EPI_ISL_473810|2020-05-14:0.000000,hCoV-19/Scotland/EDB4873/2020|EPI_ISL_478194|2020-05-12:6073807.000000,hCoV-19/Scotland/EDB4648/2020|EPI_ISL_478176|2020-05-08:6073807.000000,hCoV-19/Scotland/EDB5013/2020|EPI_ISL_493934|2020-05-15:6073807.000000,hCoV-19/Scotland/EDB5747/2020|EPI_ISL_473854|2020-06-02:6073807.000000,hCoV-19/Scotland/EDB2350/2020|EPI_ISL_491567|2020-04-22:6073807.000000,hCoV-19/Scotland/EDB4957/2020|EPI_ISL_473807|2020-05-14:6073807.000000,hCoV-19/Scotland/EDB5336/2020|EPI_ISL_493956|2020-05-22:0.000000,hCoV-19/Scotland/EDB4599/2020|EPI_ISL_478167|2020-05-07:0.000000,hCoV-19/Scotland/EDB4535/2020|EPI_ISL_461718|2020-05-06:0.000000,hCoV-19/Scotland/EDB5018/2020|EPI_ISL_493936|2020-05-15:0.000000,hCoV-19/Scotland/EDB5678/2020|EPI_ISL_473833|2020-05-27:6073807.000000,hCoV-19/Scotland/EDB4953/2020|EPI_ISL_473805|2020-05-14:6073807.000000,hCoV-19/Scotland/EDB4959/2020|EPI_ISL_473808|2020-05-14:0.000000,hCoV-19/Scotland/EDB4956/2020|EPI_ISL_473806|2020-05-14:0.000000,hCoV-19/Scotland/EDB4961/2020|EPI_ISL_473809|2020-05-14:0.000000,hCoV-19/Scotland/EDB4652/2020|EPI_ISL_478179|2020-05-08:6073807.000000,hCoV-19/Scotland/EDB4952/2020|EPI_ISL_473804|2020-05-14:6073807.000000,hCoV-19/Scotland/EDB4948/2020|EPI_ISL_473801|2020-05-14:0.000000,hCoV-19/Scotland/EDB4950/2020|EPI_ISL_473803|2020-05-14:6073807.000000,hCoV-19/Scotland/EDB4869/2020|EPI_ISL_478192|2020-05-12:0.000000,hCoV-19/Scotland/EDB6322/2020|EPI_ISL_473935|2020-06-02:0.000000)3716:6073807.000000,hCoV-19/Scotland/EDB2547/2020|EPI_ISL_491550|2020-04-24:0.000000,hCoV-19/Scotland/EDB2614/2020|EPI_ISL_439243|2020-04-25:0.000000,hCoV-19/Scotland/EDB2007/2020|EPI_ISL_491581|2020-04-18:0.000000,hCoV-19/Scotland/EDB2546/2020|EPI_ISL_491678|2020-04-24:0.000000,hCoV-19/Scotland/EDB1683/2020|EPI_ISL_433117|2020-04-16:0.000000,hCoV-19/Scotland/CVR2798/2020|EPI_ISL_453078|2020-04-20:0.000000)3705:0.000000,(hCoV-19/Netherlands/NA_558/2020|EPI_ISL_460724|2020-04-11:0.000000,hCoV-19/Netherlands/NA_523/2020|EPI_ISL_460696|2020-03-19:6073807.000000,hCoV-19/Netherlands/NA_561/2020|EPI_ISL_460726|2020-04-11:6073807.000000,(hCoV-19/Netherlands/NA_293/2020|EPI_ISL_422602|2020-04-01:0.000000,hCoV-19/Netherlands/NA_275/2020|EPI_ISL_422586|2020-03-30:0.000000)3765:6073807.000000,(hCoV-19/Netherlands/ZuidHolland_41/2020|EPI_ISL_422913|2020-03-18:6073807.000000,hCoV-19/Netherlands/NA_156/2020|EPI_ISL_422691|2020-03-21:6073807.000000)3769:6073807.000000,(hCoV-19/Netherlands/ZuidHolland_37/2020|EPI_ISL_422909|2020-03-17:6073807.000000,hCoV-19/Netherlands/NA_189/2020|EPI_ISL_422724|2020-03-23:0.000000)3770:0.000000,hCoV-19/Netherlands/NA_367/2020|EPI_ISL_455171|2020-04-08:0.000000,hCoV-19/Netherlands/NA_91/2020|EPI_ISL_422851|2020-03-16:0.000000,(hCoV-19/Netherlands/NA_609/2020|EPI_ISL_460772|2020:6073807.000000,hCoV-19/Netherlands/NA_564/2020|EPI_ISL_460729|2020-04-11:6073807.000000,hCoV-19/Netherlands/NA_528/2020|EPI_ISL_460701|2020-03-25:6073807.000000,hCoV-19/Netherlands/NA_560/2020|EPI_ISL_460725|2020-04-11:6073807.000000)3761:0.000000,hCoV-19/Netherlands/NA_562/2020|EPI_ISL_460727|2020-04-11:6073807.000000,hCoV-19/Netherlands/ZuidHolland_148/2020|EPI_ISL_461321|2020-04-17:6073807.000000,hCoV-19/Netherlands/NA_285/2020|EPI_ISL_422594|2020-03-31:0.000000,(hCoV-19/Netherlands/NA_344/2020|EPI_ISL_455149|2020-04-04:6073807.000000,hCoV-19/Netherlands/ZuidHolland_40/2020|EPI_ISL_422912|2020-03-17:0.000000)3778:0.000000,hCoV-19/Netherlands/NA_568/2020|EPI_ISL_460732|2020-04-11:6073807.000000,hCoV-19/Netherlands/NA_290/2020|EPI_ISL_422599|2020-03-31:6073807.000000,hCoV-19/Netherlands/NA_563/2020|EPI_ISL_460728|2020-04-11:6073807.000000,hCoV-19/Netherlands/Gelderland_22/2020|EPI_ISL_460658|2020-04-16:0.000000,hCoV-19/Netherlands/NA_571/2020|EPI_ISL_460735|2020-04-13:0.000000,hCoV-19/Netherlands/NA_302/2020|EPI_ISL_422611|2020-04-01:0.000000,hCoV-19/Netherlands/NA_288/2020|EPI_ISL_422597|2020-03-31:6073807.000000,hCoV-19/Netherlands/NA_317/2020|EPI_ISL_422626|2020-04-02:0.000000,hCoV-19/Netherlands/NA_525/2020|EPI_ISL_460698|2020-03-18:6073807.000000,hCoV-19/England/LIVE-A5D24/2020|EPI_ISL_499659|2020-03-19:0.000000,hCoV-19/Netherlands/NA_16/2020|EPI_ISL_415472|2020-03-11:0.000000,hCoV-19/Netherlands/NA_467/2020|EPI_ISL_455269|2020-04-13:6073807.000000,hCoV-19/Iceland/1/2020|EPI_ISL_417535|2020-03-13:6073807.000000,hCoV-19/Netherlands/NA_443/2020|EPI_ISL_455245|2020-04-10:0.000000,hCoV-19/Netherlands/NA_529/2020|EPI_ISL_460702|2020-04-08:0.000000,hCoV-19/Netherlands/ZuidHolland_97/2020|EPI_ISL_422633|2020-03-31:6073807.000000,hCoV-19/Netherlands/ZuidHolland_146/2020|EPI_ISL_461319|2020-04-19:6073807.000000,hCoV-19/Netherlands/NA_150/2020|EPI_ISL_422686|2020-03-19:0.000000,hCoV-19/Netherlands/NA_710/2020|EPI_ISL_461145|2020-05-13:0.000000,(hCoV-19/Netherlands/ZuidHolland_165/2020|EPI_ISL_461337|2020-04-01:0.000000,hCoV-19/Netherlands/NA_364/2020|EPI_ISL_455168|2020-04-08:0.000000)3786:6073807.000000,hCoV-19/Netherlands/NA_693/2020|EPI_ISL_461128|2020-03-31:0.000000,hCoV-19/Netherlands/NA_159/2020|EPI_ISL_422694|2020-03-20:6073807.000000,hCoV-19/Iceland/LUH-01/2020|EPI_ISL_417481|2020-03-13:0.000000,hCoV-19/Netherlands/NA_527/2020|EPI_ISL_460700|2020-03-22:6073807.000000,hCoV-19/Netherlands/NA_160/2020|EPI_ISL_422695|2020-03-21:0.000000,hCoV-19/Netherlands/NA_634/2020|EPI_ISL_461069|2020-04-11:6073807.000000,hCoV-19/Netherlands/NA_171/2020|EPI_ISL_422706|2020-03-22:0.000000,hCoV-19/Netherlands/Utrecht_10033/2020|EPI_ISL_454782|2020-04-11:6073807.000000,hCoV-19/Netherlands/NA_522/2020|EPI_ISL_460695|2020-03-22:0.000000,hCoV-19/Netherlands/NA_350/2020|EPI_ISL_455155|2020-04-06:6073807.000000,(hCoV-19/Netherlands/NA_635/2020|EPI_ISL_461070|2020-04-17:0.000000,hCoV-19/England/CAMB-7BED9/2020|EPI_ISL_442154|2020-04-04:6073807.000000)3789:6073807.000000,hCoV-19/Netherlands/NA_524/2020|EPI_ISL_460697|2020-03-22:6073807.000000,hCoV-19/Netherlands/NA_607/2020|EPI_ISL_460770|2020-04-20:0.000000)3742:0.000000,(hCoV-19/England/LOND-D8450/2020|EPI_ISL_492753|2020-04-17:0.000000,hCoV-19/England/LOND-D9808/2020|EPI_ISL_487637|2020-04-14:0.000000)3796:6073807.000000,hCoV-19/England/LIVE-9901B/2020|EPI_ISL_439684|2020-04-07:6073807.000000,(hCoV-19/England/20118051204/2020|EPI_ISL_464925|2020-03-13:6073807.000000,hCoV-19/Russia/Moscow_PMVL-10/2020|EPI_ISL_470903|2020-04-10:6073807.000000)3800:0.000000,((hCoV-19/England/LOND-D67E0/2020|EPI_ISL_482196|2020-04-24:0.000000,hCoV-19/England/CAMB-81C03/2020|EPI_ISL_442602|2020-04-13:0.000000,hCoV-19/England/CAMB-7D7EB/2020|EPI_ISL_441723|2020-04-06:0.000000)3807:0.000000,(hCoV-19/Scotland/CVR3528/2020|EPI_ISL_473666|2020-05-11:6073807.000000,hCoV-19/Scotland/CVR3729/2020|EPI_ISL_473769|2020-05-27:0.000000,hCoV-19/Scotland/CVR3011/2020|EPI_ISL_461620|2020-04-23:6073807.000000,(hCoV-19/Scotland/CVR3441/2020|EPI_ISL_456854|2020-05-07:6073807.000000,(hCoV-19/Scotland/CVR3436/2020|EPI_ISL_456851|2020-05-07:0.000000,hCoV-19/Scotland/CVR3439/2020|EPI_ISL_456852|2020-05-08:0.000000)3813:6073807.000000)3812:6073807.000000)3809:0.000000)3806:0.000000,hCoV-19/England/20140070504/2020|EPI_ISL_423408|2020-03-30:0.000000,hCoV-19/Italy/TE5473/2020|EPI_ISL_436718|2020-03-19:0.000000,hCoV-19/USA/UT-0883/2020|EPI_ISL_435384|2020-04-06:0.000000,hCoV-19/England/NORT-289252/2020|EPI_ISL_458661|2020-03-28:6073807.000000,((hCoV-19/USA/UT-01850/2020|EPI_ISL_470656|2020-04-13:6073807.000000,hCoV-19/USA/UT-01854/2020|EPI_ISL_470659|2020-04-13:0.000000)4288:0.000000,hCoV-19/Spain/Valencia566/2020|EPI_ISL_447498|2020-03-27:0.000000,hCoV-19/England/20239016504/2020|EPI_ISL_471517|2020-06-03:0.000000)4286:0.000000,hCoV-19/England/20134000704/2020|EPI_ISL_423044|2020-03-25:0.000000,(hCoV-19/England/PORT-2D3AF7/2020|EPI_ISL_499309|2020-04-18:0.000000,hCoV-19/England/20142026704/2020|EPI_ISL_465939|2020-03-29:0.000000)4296:0.000000,hCoV-19/England/20144014604/2020|EPI_ISL_421935|2020-03-31:0.000000,hCoV-19/Germany/BAV-MVP0184/2020|EPI_ISL_466877|2020-04-13:0.000000,hCoV-19/Kenya/P1132/2020|EPI_ISL_457854|2020-04-19:0.000000,(hCoV-19/Austria/CeMM0155/2020|EPI_ISL_438001|2020-03-03:0.000000,hCoV-19/Austria/CeMM0163/2020|EPI_ISL_438009|2020-03-06:0.000000,hCoV-19/Austria/CeMM0186/2020|EPI_ISL_438028|2020-03-11:0.000000,hCoV-19/Austria/CeMM0156/2020|EPI_ISL_438002|2020-03-03:0.000000,(hCoV-19/England/201080057/2020|EPI_ISL_464448|2020-03-05:0.000000,hCoV-19/England/20104002606/2020|EPI_ISL_417220|2020-03-03:0.000000,hCoV-19/England/NORT-28106F/2020|EPI_ISL_488803|2020-03-03:0.000000,hCoV-19/England/201080056/2020|EPI_ISL_464447|2020-03-05:2749383.000000)5853:0.000000)5850:0.000000,hCoV-19/Greece/239_32178/2020|EPI_ISL_447646|2020-03-10:0.000000,hCoV-19/England/BRIS-12E618/2020|EPI_ISL_488384|2020-04-20:6073807.000000,hCoV-19/Scotland/EDB1470/2020|EPI_ISL_433460|2020-04-11:6073807.000000,hCoV-19/Russia/StPetersburg-RII5169S/2020|EPI_ISL_430088|2020-04-09:0.000000,hCoV-19/Czech_Republic/IAB_21/2020|EPI_ISL_426895|2020-03-27:6073807.000000,hCoV-19/Saudi_Arabia/KAUST-Jeddah68/2020|EPI_ISL_437756|2020-04-01:6073807.000000,hCoV-19/England/CAMB-80624/2020|EPI_ISL_470390|2020-04-10:6073807.000000,hCoV-19/USA/CA-SR0381/2020|EPI_ISL_458261|2020-04-03:6073807.000000,(hCoV-19/England/NORT-297B83/2020|EPI_ISL_488129|2020-04-24:0.000000,hCoV-19/England/NORT-29C9EE/2020|EPI_ISL_484288|2020-05-01:6073807.000000)6226:0.000000,(hCoV-19/England/NORT-297D41/2020|EPI_ISL_488093|2020-04-24:0.000000,hCoV-19/England/NORT-283B4E/2020|EPI_ISL_488502|2020-04-03:6073807.000000,(hCoV-19/England/NORT-2928AF/2020|EPI_ISL_489085|2020-05-30:0.000000,hCoV-19/England/NORT-291F23/2020|EPI_ISL_489079|2020-05-06:0.000000,hCoV-19/England/NORT-29310D/2020|EPI_ISL_490444|2020-06-02:9919485.000000,hCoV-19/England/NORT-292441/2020|EPI_ISL_489143|2020-05-04:9919485.000000,hCoV-19/England/NORT-291D92/2020|EPI_ISL_489131|2020-05-05:0.000000,hCoV-19/England/NORT-292274/2020|EPI_ISL_489086|2020-05-08:9919485.000000,hCoV-19/England/NORT-29298E/2020|EPI_ISL_489142|2020-05-22:9919485.000000,hCoV-19/England/NORT-292FAA/2020|EPI_ISL_488179|2020-06-03:0.000000,hCoV-19/England/NORT-292DCE/2020|EPI_ISL_489073|2020-05-19:0.000000,hCoV-19/England/NORT-292DBF/2020|EPI_ISL_489093|2020-05-19:0.000000,hCoV-19/England/NORT-29271B/2020|EPI_ISL_489117|2020-05-14:0.000000,hCoV-19/England/NORT-2923AE/2020|EPI_ISL_489126|2020-05-11:0.000000,hCoV-19/England/NORT-292881/2020|EPI_ISL_489076|2020-05-30:0.000000,hCoV-19/England/NORT-2928BE/2020|EPI_ISL_489099|2020-05-30:9919485.000000,hCoV-19/England/NORT-292F9B/2020|EPI_ISL_488180|2020-06-03:0.000000,hCoV-19/England/NORT-292EDA/2020|EPI_ISL_489104|2020-05-15:0.000000)6281:0.000000,(hCoV-19/England/NORT-297AD1/2020|EPI_ISL_488151|2020-04-22:6073807.000000,hCoV-19/England/NORT-297D23/2020|EPI_ISL_488085|2020-04-24:0.000000)6279:0.000000,hCoV-19/England/NORT-2836D4/2020|EPI_ISL_488671|2020-03-30:0.000000)6276:0.000000,hCoV-19/England/CAMB-1AB90B/2020|EPI_ISL_470174|2020-04-21:0.000000,hCoV-19/Brazil/CV42/2020|EPI_ISL_429695|2020-03-20:9919485.000000,hCoV-19/Wales/PHWC-29E34/2020|EPI_ISL_432205|2020-04-04:0.000000,hCoV-19/Austria/CeMM0071/2020|EPI_ISL_437941|2020-03-11:9919485.000000,(hCoV-19/England/LOND-D56A8/2020|EPI_ISL_449713|2020-04-16:9919485.000000,hCoV-19/England/LOND-D5699/2020|EPI_ISL_449712|2020-04-16:0.000000)6319:0.000000,hCoV-19/Denmark/ALAB-SSI469/2020|EPI_ISL_429549|2020-03-25:0.000000,(hCoV-19/England/NORT-295E31/2020|EPI_ISL_488534|2020-03-31:0.000000,hCoV-19/England/NORT-295147/2020|EPI_ISL_478632|2020-03-30:0.000000,hCoV-19/England/NORT-295068/2020|EPI_ISL_478630|2020-03-29:0.000000,hCoV-19/England/NORT-294913/2020|EPI_ISL_490453|2020-03-28:6073807.000000,hCoV-19/England/SHEF-C03D6/2020|EPI_ISL_420212|2020-03-28:0.000000,(hCoV-19/England/NORT-296E30/2020|EPI_ISL_488152|2020-04-27:0.000000,hCoV-19/England/NORT-296DAC/2020|EPI_ISL_488137|2020-04-27:0.000000,hCoV-19/England/NORT-29E8EF/2020|EPI_ISL_493532|2020-04-30:0.000000,hCoV-19/England/NORT-297A59/2020|EPI_ISL_488114|2020-04-24:6073807.000000,hCoV-19/England/NORT-29DB32/2020|EPI_ISL_484307|2020-05-07:0.000000,hCoV-19/England/NORT-296D42/2020|EPI_ISL_488108|2020-04-27:0.000000)6337:6073807.000000,hCoV-19/England/CAMB-7673D/2020|EPI_ISL_438425|2020-03-30:0.000000,(hCoV-19/England/BRIS-129D36/2020|EPI_ISL_458501|2020-04-15:6073807.000000,(hCoV-19/England/BRIS-12F046/2020|EPI_ISL_488327|2020-04-25:0.000000,hCoV-19/England/BRIS-12CAC3/2020|EPI_ISL_481817|2020-04-18:0.000000)6329:0.000000)6328:6073807.000000,hCoV-19/England/NORT-284C77/2020|EPI_ISL_488664|2020-03-26:9919485.000000,(hCoV-19/England/NORT-29E630/2020|EPI_ISL_493523|2020-05-05:9919485.000000,hCoV-19/England/NORT-295F98/2020|EPI_ISL_488055|2020-04-12:0.000000)6334:9919485.000000,hCoV-19/England/NORT-282DFE/2020|EPI_ISL_488513|2020-03-29:0.000000,hCoV-19/England/NORT-29DC20/2020|EPI_ISL_488081|2020-05-07:0.000000,hCoV-19/England/NORT-297BA1/2020|EPI_ISL_488154|2020-04-24:9919485.000000,hCoV-19/Scotland/GCVR-170732/2020|EPI_ISL_489638|2020-03-26:0.000000,hCoV-19/England/NORT-2844BB/2020|EPI_ISL_488729|2020-03-21:6073807.000000,hCoV-19/England/NORT-294B95/2020|EPI_ISL_478608|2020-03-28:0.000000,hCoV-19/Wales/PHWC-285A9/2020|EPI_ISL_432357|2020-03-30:0.000000,hCoV-19/Scotland/EDB081/2020|EPI_ISL_425873|2020-03-20:0.000000,hCoV-19/England/NORT-281B40/2020|EPI_ISL_488830|2020-03-23:0.000000,(hCoV-19/Canada/NB-231/2020|EPI_ISL_479644|2020-03-24:0.000000,(hCoV-19/Canada/NB_274/2020|EPI_ISL_481757|2020-04-11:0.000000,hCoV-19/Canada/NB-216/2020|EPI_ISL_479632|2020-03-30:0.000000,hCoV-19/Canada/NB-218/2020|EPI_ISL_479634|2020-03-25:0.000000)6349:9919485.000000)6348:0.000000,hCoV-19/Scotland/GCVR-1717F5/2020|EPI_ISL_489586|2020-03-28:0.000000,hCoV-19/Wales/PHWC-270B8/2020|EPI_ISL_422030|2020-03-29:0.000000,hCoV-19/England/NORT-2982D8/2020|EPI_ISL_488020|2020-04-28:0.000000,hCoV-19/England/NORT-28472B/2020|EPI_ISL_488658|2020-03-24:0.000000)6323:0.000000,(hCoV-19/England/CAMB-7330F/2020|EPI_ISL_440257|2020-03-21:0.000000,hCoV-19/England/CAMB-7A872/2020|EPI_ISL_441221|2020-04-02:0.000000,hCoV-19/Sweden/20-07480/2020|EPI_ISL_434673|2020-04-16:0.000000)6357:9919485.000000,hCoV-19/Wales/PHWC-2B62B/2020|EPI_ISL_445737|2020-04-10:0.000000,hCoV-19/England/SHEF-C6C20/2020|EPI_ISL_441999|2020-04-09:0.000000,hCoV-19/Northern_Ireland/NIRE-FB42A/2020|EPI_ISL_441422|2020-03-18:0.000000,hCoV-19/USA/MD-HP00048/2020|EPI_ISL_457792|2020-03-15:6073807.000000,(hCoV-19/Wales/PHWC-27522/2020|EPI_ISL_432341|2020-03-30:0.000000,hCoV-19/Wales/PHWC-167F45/2020|EPI_ISL_494178|2020-04-18:0.000000,hCoV-19/Wales/PHWC-2C2BD/2020|EPI_ISL_474303|2020-04-04:0.000000,hCoV-19/Wales/PHWC-27504/2020|EPI_ISL_432293|2020-03-30:0.000000,hCoV-19/Wales/PHWC-32937/2020|EPI_ISL_474369|2020-04-15:6073807.000000,(hCoV-19/Scotland/CVR1955/2020|EPI_ISL_493752|2020-04-08:6073807.000000,hCoV-19/Scotland/CVR2493/2020|EPI_ISL_484592|2020-04-15:0.000000)6421:6073807.000000,hCoV-19/USA/CT-Yale-016/2020|EPI_ISL_419519|2020-03-19:0.000000,(hCoV-19/USA/NY-PV08462/2020|EPI_ISL_421408|2020-03-18:0.000000,hCoV-19/USA/NY-NYUMC628/2020|EPI_ISL_444745|2020-04-02:0.000000)6416:9919485.000000,hCoV-19/Wales/PHWC-16426D/2020|EPI_ISL_474150|2020-04-22:0.000000,hCoV-19/Wales/PHWC-167E57/2020|EPI_ISL_494165|2020-04-27:0.000000,hCoV-19/Wales/PHWC-2E206/2020|EPI_ISL_446072|2020-04-07:6073807.000000,hCoV-19/England/LIVE-9995C/2020|EPI_ISL_439777|2020-04-08:0.000000,hCoV-19/Wales/PHWC-30C7C/2020|EPI_ISL_446343|2020-04-11:0.000000,hCoV-19/Singapore/427/2020|EPI_ISL_475958|2020-03-20:9919485.000000,hCoV-19/Wales/PHWC-29B00/2020|EPI_ISL_474240|2020-04-02:0.000000,hCoV-19/Wales/PHWC-260C8/2020|EPI_ISL_422111|2020-03-26:0.000000,(hCoV-19/Netherlands/Utrecht_1363564/2020|EPI_ISL_413588|2020-03-01:0.000000,hCoV-19/Netherlands/Utrecht_1363628/2020|EPI_ISL_413589|2020-03-01:6073807.000000,hCoV-19/Netherlands/Utrecht_6/2020|EPI_ISL_414461|2020-03-04:0.000000)6405:6073807.000000,hCoV-19/Wales/PHWC-27513/2020|EPI_ISL_432266|2020-03-30:0.000000,hCoV-19/Wales/PHWC-167F63/2020|EPI_ISL_494179|2020-04-19:0.000000,hCoV-19/Wales/PHWC-167FCD/2020|EPI_ISL_494185|2020-03-31:0.000000,(hCoV-19/England/BRIS-125AD9/2020|EPI_ISL_444013|2020-03-30:0.000000,hCoV-19/England/BRIS-12F978/2020|EPI_ISL_488312|2020-03-30:0.000000,hCoV-19/England/BRIS-125E73/2020|EPI_ISL_443853|2020-03-30:0.000000,(hCoV-19/England/BRIS-12F969/2020|EPI_ISL_488404|2020-03-30:6073807.000000,hCoV-19/England/BRIS-125E82/2020|EPI_ISL_443955|2020-03-30:0.000000)6411:9919485.000000)6408:6073807.000000,(hCoV-19/Wales/PHWC-162FFF/2020|EPI_ISL_473232|2020-05-13:6073807.000000,hCoV-19/Wales/PHWC-1680E7/2020|EPI_ISL_494201|2020-05-20:0.000000,hCoV-19/Wales/PHWC-16288B/2020|EPI_ISL_473132|2020-05-22:9919485.000000,hCoV-19/Wales/PHWC-1638C6/2020|EPI_ISL_474012|2020-05-02:0.000000)6412:0.000000,hCoV-19/Wales/PHWC-274F8/2020|EPI_ISL_432361|2020-03-30:0.000000,hCoV-19/Wales/PHWC-274CB/2020|EPI_ISL_432316|2020-04-01:0.000000,hCoV-19/Wales/PHWC-2E28E/2020|EPI_ISL_446079|2020-04-07:0.000000)6397:0.000000,hCoV-19/England/LOND-D4005/2020|EPI_ISL_444083|2020-04-04:6073807.000000,hCoV-19/Singapore/122/2020|EPI_ISL_443214|2020-03-18:6073807.000000,hCoV-19/Australia/VIC238/2020|EPI_ISL_419933|2020-03-21:0.000000,hCoV-19/England/SHEF-C27F6/2020|EPI_ISL_457594|2020-05-01:0.000000,hCoV-19/Italy/4870/2020|EPI_ISL_457732|2020-03-14:6073807.000000,hCoV-19/Israel/CVL-n-6142/2020|EPI_ISL_475015|2020-03-15:6073807.000000,hCoV-19/England/PORT-2D1DE1/2020|EPI_ISL_499281|2020-04-01:0.000000,hCoV-19/England/CAMB-77A33/2020|EPI_ISL_439372|2020-04-01:0.000000,(hCoV-19/USA/IN-Lilly-IPB0170-16bc18/2020|EPI_ISL_437457|2020-04-06:6073807.000000,hCoV-19/Wales/PHWC-2A792/2020|EPI_ISL_445617|2020-04-07:6073807.000000)6537:0.000000,hCoV-19/USA/IA_6399/2020|EPI_ISL_424898|2020-03-08:0.000000,hCoV-19/Portugal/PT0307/2020|EPI_ISL_454023|2020-03-14:0.000000,(hCoV-19/Belgium/GC-0328313/2020|EPI_ISL_462167|2020-03-28:0.000000,(hCoV-19/Portugal/PT0568/2020|EPI_ISL_454291|2020-04-14:0.000000,hCoV-19/Portugal/PT0569/2020|EPI_ISL_454292|2020-04-14:6073807.000000,hCoV-19/Portugal/PT0543/2020|EPI_ISL_454267|2020-04-08:0.000000,hCoV-19/Portugal/PT0542/2020|EPI_ISL_454266|2020-04-08:4803553.000000,hCoV-19/Portugal/PT0540/2020|EPI_ISL_454264|2020-04-08:0.000000,hCoV-19/Portugal/PT0546/2020|EPI_ISL_454270|2020-04-14:0.000000,hCoV-19/Portugal/PT0526/2020|EPI_ISL_454250|2020-04-06:0.000000,hCoV-19/Portugal/PT0567/2020|EPI_ISL_454290|2020-04-14:0.000000,hCoV-19/Portugal/PT0570/2020|EPI_ISL_454293|2020-04-14:0.000000)6556:0.000000)6555:0.000000,hCoV-19/England/CAMB-807D6/2020|EPI_ISL_470367|2020-04-09:0.000000,(hCoV-19/England/LIVE-9941F/2020|EPI_ISL_439721|2020-04-08:6073807.000000,hCoV-19/England/LIVE-99400/2020|EPI_ISL_439720|2020-04-08:6073807.000000,hCoV-19/England/LIVE-9900C/2020|EPI_ISL_439683|2020-04-07:0.000000,(hCoV-19/England/LIVE-98FF1/2020|EPI_ISL_439682|2020-04-07:0.000000,(hCoV-19/Spain/COV000939/2020|EPI_ISL_452633|2020-03-28:6073807.000000,hCoV-19/Spain/COV000938/2020|EPI_ISL_452634|2020-03-28:0.000000)6604:6073807.000000)6603:6073807.000000,hCoV-19/England/LIVE-9944C/2020|EPI_ISL_439724|2020-04-08:6073807.000000)6599:6073807.000000,hCoV-19/England/BRIS-12F2E6/2020|EPI_ISL_488238|2020-04-14:0.000000,hCoV-19/Greece/262_32443/2020|EPI_ISL_447652|2020-03-11:6073807.000000,hCoV-19/Sweden/20-50253/2020|EPI_ISL_455891|2020-03-08:0.000000,hCoV-19/England/BRIS-12FDA9/2020|EPI_ISL_492742|2020-04-10:0.000000,hCoV-19/Scotland/EDB2693/2020|EPI_ISL_488943|2020-03-27:0.000000,(hCoV-19/England/LOND-D64CB/2020|EPI_ISL_487597|2020-04-22:0.000000,hCoV-19/England/LOND-D6601/2020|EPI_ISL_487628|2020-04-23:0.000000)7268:0.000000,hCoV-19/England/OXON-ACAEA/2020|EPI_ISL_448508|2020-04-06:0.000000,hCoV-19/USA/WA-UW138/2020|EPI_ISL_416676|2020-03-11:0.000000,hCoV-19/Australia/NSW2159/2020|EPI_ISL_500637|2020-03-10:0.000000,((hCoV-19/Sweden/20-19258/2020|EPI_ISL_475567|2020-05-28:0.000000,(hCoV-19/Russia/Yakutia-73703/2020|EPI_ISL_428888|2020-03-20:6073807.000000,(hCoV-19/Russia/Moscow-GCBL3/2020|EPI_ISL_436717|2020-04-14:0.000000,hCoV-19/Russia/CRIE159875/2020|EPI_ISL_486816|2020-03-30:0.000000,hCoV-19/Russia/Moscow-GCBL1/2020|EPI_ISL_436715|2020-04-14:0.000000,hCoV-19/Russia/Moscow-GCBL2/2020|EPI_ISL_436716|2020-04-14:0.000000)7291:0.000000,hCoV-19/England/CAMB-1ACCA7/2020|EPI_ISL_489477|2020-04-22:6073807.000000)7289:6073807.000000)7288:0.000000,(hCoV-19/Sweden/20-51349/2020|EPI_ISL_455106|2020-05-11:0.000000,hCoV-19/Sweden/20-51351/2020|EPI_ISL_475543|2020-05-11:6073807.000000,hCoV-19/Sweden/20-51350/2020|EPI_ISL_469066|2020-05-11:0.000000)7286:0.000000,hCoV-19/Sweden/20-14679/2020|EPI_ISL_475518|2020-05-14:6073807.000000)7284:0.000000,(hCoV-19/England/CAMB-7B6D1/2020|EPI_ISL_442210|2020-04-03:0.000000,(hCoV-19/England/BIRM-5F11E/2020|EPI_ISL_473314|2020-05-04:0.000000,hCoV-19/England/BIRM-5F0F3/2020|EPI_ISL_473312|2020-05-05:0.000000,hCoV-19/England/BIRM-61665/2020|EPI_ISL_493448|2020-04-30:0.000000)7297:0.000000,hCoV-19/England/BIRM-5E2A3/2020|EPI_ISL_444279|2020-04-16:6073807.000000,(hCoV-19/England/NORW-E72EB/2020|EPI_ISL_453556|2020-04-22:0.000000,hCoV-19/England/NORW-E98D8/2020|EPI_ISL_448342|2020-04-23:0.000000,hCoV-19/England/NORW-E7D62/2020|EPI_ISL_449089|2020-05-06:0.000000,hCoV-19/England/NORW-EB311/2020|EPI_ISL_457417|2020-05-02:0.000000)7300:0.000000)7295:0.000000,(hCoV-19/Belgium/VBMJ-0401430/2020|EPI_ISL_462225|2020-04-01:0.000000,hCoV-19/Belgium/ITM_C152/2020|EPI_ISL_450727|2020-03-28:0.000000,hCoV-19/Belgium/VRMJ-0401372/2020|EPI_ISL_462226|2020-04-01:0.000000,hCoV-19/Belgium/FM-0408414/2020|EPI_ISL_462268|2020-04-08:0.000000,hCoV-19/Belgium/ITM_C053/2020|EPI_ISL_434372|2020-03-26:0.000000,hCoV-19/Belgium/VJB-0327317/2020|EPI_ISL_462171|2020-03-27:0.000000,hCoV-19/Belgium/ITM_C161/2020|EPI_ISL_450728|2020-03-29:0.000000,hCoV-19/Belgium/DPR-0406398/2020|EPI_ISL_462252|2020-04-06:0.000000)7303:0.000000,hCoV-19/Australia/VIC708/2020|EPI_ISL_426995|2020-03-29:0.000000,hCoV-19/New_Zealand/20VR2659/2020|EPI_ISL_456388|2020-04-25:0.000000,hCoV-19/Denmark/ALAB-SSI109/2020|EPI_ISL_429341|2020-03-04:0.000000,hCoV-19/Canada/NB_261/2020|EPI_ISL_481752|2020-04-05:0.000000,hCoV-19/Bosnia_and_Herzegovina/ChVir7353/2020|EPI_ISL_462459|2020-03-21:6073807.000000,hCoV-19/Netherlands/Nootdorp_1364222/2020|EPI_ISL_413579|2020-03-03:0.000000,hCoV-19/Luxembourg/LNS2334563/2020|EPI_ISL_421737|2020-03-17:0.000000,(hCoV-19/England/CAMB-76BD7/2020|EPI_ISL_438431|2020-03-31:6073807.000000,hCoV-19/England/CAMB-776F3/2020|EPI_ISL_438543|2020-03-30:0.000000,(hCoV-19/England/CAMB-7A960/2020|EPI_ISL_441824|2020-04-03:0.000000,hCoV-19/England/CAMB-7C03C/2020|EPI_ISL_433982|2020-04-13:0.000000)7373:0.000000,hCoV-19/England/CAMB-782A3/2020|EPI_ISL_433711|2020-04-04:6073807.000000,(hCoV-19/England/CAMB-8382B/2020|EPI_ISL_443568|2020-04-14:6073807.000000,hCoV-19/England/CAMB-82DB4/2020|EPI_ISL_443387|2020-04-13:0.000000,hCoV-19/England/CAMB-7D89D/2020|EPI_ISL_442307|2020-04-06:0.000000)7375:6073807.000000)7370:0.000000,(hCoV-19/Iceland/204/2020|EPI_ISL_417826|2020-03-16:0.000000,hCoV-19/Iceland/178/2020|EPI_ISL_417813|2020-03-15:0.000000,hCoV-19/Iceland/146/2020|EPI_ISL_417796|2020-03-13:0.000000)7377:6073807.000000,hCoV-19/Switzerland/101187/2020|EPI_ISL_451849|2020-03-31:6073807.000000,(hCoV-19/India/S24/2020|EPI_ISL_455654|2020-04-21:0.000000,(hCoV-19/USA/CA-CZB-1283/2020|EPI_ISL_454641|2020-04-02:6073807.000000,hCoV-19/USA/CA-SR0447/2020|EPI_ISL_467971|2020-03-30:0.000000,hCoV-19/USA/CA-ALSR-1125/2020|EPI_ISL_494377|2020-04-04:6073807.000000,hCoV-19/USA/CA-CZB-1511/2020|EPI_ISL_468458|2020-04-01:6073807.000000,hCoV-19/USA/CA-SR0457/2020|EPI_ISL_467979|2020-03-30:0.000000,hCoV-19/USA/CA-SR0458/2020|EPI_ISL_467980|2020-04-02:0.000000,hCoV-19/USA/CA-ALSR-1185/2020|EPI_ISL_494421|2020-04-02:6073807.000000,hCoV-19/USA/CA-ALSR-1120/2020|EPI_ISL_494373|2020-04-03:6073807.000000,hCoV-19/USA/CA-ALSR-0813-SAN/2020|EPI_ISL_483376|2020-03-31:6073807.000000,(hCoV-19/USA/CA-ALSR-1130/2020|EPI_ISL_494381|2020-04-04:0.000000,hCoV-19/USA/CA-ALSR-1505/2020|EPI_ISL_494628|2020-04-17:6073807.000000)7492:0.000000,hCoV-19/USA/CA-ALSR-1510/2020|EPI_ISL_494632|2020-04-02:0.000000,hCoV-19/Canada/NB_270/2020|EPI_ISL_481755|2020-04-10:0.000000,hCoV-19/USA/CA-CZB-1612/2020|EPI_ISL_468541|2020-04-09:0.000000,hCoV-19/USA/CA-CZB-1127/2020|EPI_ISL_445175|2020-04-05:0.000000,hCoV-19/USA/CA-SR0461/2020|EPI_ISL_467983|2020-03-30:0.000000,hCoV-19/USA/CA-ALSR-1508/2020|EPI_ISL_494630|2020-04-02:0.000000,hCoV-19/USA/CA-ALSR-1121/2020|EPI_ISL_494374|2020-04-03:0.000000,hCoV-19/USA/CA-CZB-1509/2020|EPI_ISL_468456|2020-04-01:0.000000,hCoV-19/USA/CA-ALSR-1155/2020|EPI_ISL_494398|2020-04-04:0.000000,(hCoV-19/USA/FL-UF10/2020|EPI_ISL_447903|2020-04-07:6073807.000000,hCoV-19/USA/FL-UF-18/2020|EPI_ISL_468722|2020-04-09:0.000000)7484:0.000000,hCoV-19/USA/CA-ALSR-1169/2020|EPI_ISL_494411|2020-04-02:0.000000,hCoV-19/USA/PA-MGEL118/2020|EPI_ISL_454392|2020:0.000000,hCoV-19/USA/CA-ALSR-1159/2020|EPI_ISL_494402|2020-04-04:0.000000,hCoV-19/USA/CA-ALSR-1191/2020|EPI_ISL_494427|2020-04-02:6073807.000000,hCoV-19/USA/CA-ALSR-1127/2020|EPI_ISL_494379|2020-04-03:6073807.000000,hCoV-19/USA/CA-ALSR-1165/2020|EPI_ISL_494407|2020-04-05:0.000000,hCoV-19/USA/CA-ALSR-1172/2020|EPI_ISL_494413|2020-04-08:0.000000,hCoV-19/USA/CA-CZB-1506/2020|EPI_ISL_468453|2020-04-01:0.000000,hCoV-19/USA/CA-ALSR-1504/2020|EPI_ISL_494627|2020-04-02:0.000000)7466:0.000000)7465:6073807.000000,hCoV-19/England/NORT-289665/2020|EPI_ISL_458706|2020-03-31:0.000000,hCoV-19/USA/WI-WSLH-200086/2020|EPI_ISL_471250|2020-03-16:0.000000,hCoV-19/USA/WA-S1040/2020|EPI_ISL_463530|2020-05-03:0.000000,hCoV-19/USA/NY-NYUMC478/2020|EPI_ISL_435543|2020-04-22:6073807.000000,hCoV-19/Russia/Moscow_PMVL-2/2020|EPI_ISL_470896|2020-03-26:0.000000,hCoV-19/England/EXET-13710C/2020|EPI_ISL_471950|2020-04-20:0.000000,hCoV-19/Australia/VIC92/2020|EPI_ISL_419809|2020-03-15:6073807.000000,hCoV-19/England/20126009204/2020|EPI_ISL_423883|2020-03-18:6073807.000000,(hCoV-19/Canada/ON_PHLU8150/2020|EPI_ISL_418355|2020-03-08:2749383.000000,hCoV-19/Australia/VIC821/2020|EPI_ISL_427093|2020-04-03:2749383.000000)7520:0.000000,(hCoV-19/England/LIVE-A6AB3/2020|EPI_ISL_499769|2020-03-15:0.000000,hCoV-19/England/LIVE-A68F5/2020|EPI_ISL_499754|2020-03-15:0.000000,((hCoV-19/Wales/PHWC-15D601/2020|EPI_ISL_472737|2020-05-13:6073807.000000,hCoV-19/Wales/PHWC-163055/2020|EPI_ISL_473238|2020-05-30:0.000000,hCoV-19/Wales/PHWC-15E406/2020|EPI_ISL_472814|2020-05-13:0.000000,hCoV-19/Wales/PHWC-1667C6/2020|EPI_ISL_494040|2020-05-27:0.000000)8226:6073807.000000,hCoV-19/Switzerland/100848/2020|EPI_ISL_451794|2020-03-25:2749383.000000,(hCoV-19/England/CAMB-7B4F5/2020|EPI_ISL_433968|2020-04-12:0.000000,hCoV-19/England/NORT-295B94/2020|EPI_ISL_488489|2020-04-03:0.000000,hCoV-19/England/SHEF-C0822/2020|EPI_ISL_420169|2020-03-25:6073807.000000,hCoV-19/England/SHEF-C034F/2020|EPI_ISL_420205|2020-03-29:0.000000)8223:6073807.000000)8221:0.000000,(hCoV-19/Denmark/ALAB-SSI-582/2020|EPI_ISL_436981|2020-03-30:0.000000,hCoV-19/Denmark/ALAB-SSI-579/2020|EPI_ISL_436978|2020-03-23:6073807.000000)7587:0.000000,hCoV-19/Switzerland/GE4984/2020|EPI_ISL_415708|2020-03-07:6073807.000000,hCoV-19/Iceland/264/2020|EPI_ISL_417592|2020-03-17:6073807.000000,hCoV-19/Switzerland/100128/2020|EPI_ISL_451712|2020-03-16:2749383.000000,((hCoV-19/England/LIVE-A0363/2020|EPI_ISL_472104|2020-05-25:6073807.000000,hCoV-19/England/LIVE-A0372/2020|EPI_ISL_472105|2020-05-25:0.000000)8232:6073807.000000,hCoV-19/England/LIVE-9BBFA/2020|EPI_ISL_440903|2020-04-21:0.000000,hCoV-19/England/LIVE-9B723/2020|EPI_ISL_440873|2020-04-21:6073807.000000)8230:6073807.000000,(hCoV-19/Spain/Son_Servera2552/2020|EPI_ISL_469009|2020-03-24:6073807.000000,hCoV-19/England/OXON-AFB3F/2020|EPI_ISL_478806|2020-04-16:0.000000)7580:0.000000,hCoV-19/England/NORT-283E54/2020|EPI_ISL_488587|2020-04-04:6073807.000000,(hCoV-19/England/CAMB-7866B/2020|EPI_ISL_433759|2020-04-06:2749383.000000,(hCoV-19/England/CAMB-73BAD/2020|EPI_ISL_433671|2020-04-03:2749383.000000,hCoV-19/England/CAMB-73BCB/2020|EPI_ISL_433673|2020-04-03:0.000000,hCoV-19/England/CAMB-7C290/2020|EPI_ISL_434020|2020-04-15:0.000000)7584:0.000000,(hCoV-19/England/CAMB-7ACFE/2020|EPI_ISL_433866|2020-04-08:0.000000,hCoV-19/England/CAMB-7374F/2020|EPI_ISL_425231|2020-03-30:2749383.000000)7586:2749383.000000)7582:0.000000,hCoV-19/Iceland/418/2020|EPI_ISL_424442|2020-03-19:2749383.000000,(hCoV-19/England/NORT-2891EC/2020|EPI_ISL_458707|2020-03-27:0.000000,hCoV-19/England/NORT-28ADAB/2020|EPI_ISL_492938|2020-04-15:0.000000,hCoV-19/England/NORT-28947A/2020|EPI_ISL_458609|2020-03-29:6073807.000000,(hCoV-19/England/NORT-28953B/2020|EPI_ISL_458597|2020-03-30:6073807.000000,hCoV-19/England/NORT-289814/2020|EPI_ISL_458681|2020-04-01:0.000000)7594:0.000000)7591:0.000000,hCoV-19/England/BIRM-5F521/2020|EPI_ISL_461513|2020:0.000000,hCoV-19/Taiwan/NTU15/2020|EPI_ISL_422417|2020-03-18:0.000000,(hCoV-19/England/NORT-29E83A/2020|EPI_ISL_488127|2020-04-30:6073807.000000,(hCoV-19/England/NORT-29ECD4/2020|EPI_ISL_488057|2020-05-10:0.000000,hCoV-19/England/NORT-296243/2020|EPI_ISL_488044|2020-05-15:0.000000,hCoV-19/England/NORT-29F0E6/2020|EPI_ISL_484322|2020-05-13:6073807.000000,hCoV-19/England/NORT-296234/2020|EPI_ISL_488040|2020-05-15:0.000000)7598:0.000000)7597:6073807.000000,hCoV-19/England/BRIS-12F2B9/2020|EPI_ISL_488237|2020-04-13:0.000000,(hCoV-19/Scotland/CVR2449/2020|EPI_ISL_484589|2020-04-14:0.000000,hCoV-19/Scotland/CVR3237/2020|EPI_ISL_449247|2020-04-26:6073807.000000,hCoV-19/Scotland/CVR3285/2020|EPI_ISL_493849|2020-05-02:0.000000,(hCoV-19/Scotland/GCVR-170F76/2020|EPI_ISL_459521|2020-03-26:0.000000,hCoV-19/Scotland/CVR3204/2020|EPI_ISL_449223|2020-04-28:6073807.000000)7685:6073807.000000,hCoV-19/Scotland/EDB2792/2020|EPI_ISL_488955|2020-03-30:6073807.000000,hCoV-19/Scotland/EDB6096/2020|EPI_ISL_478218|2020-05-12:0.000000,(hCoV-19/Scotland/EDB306/2020|EPI_ISL_461708|2020-03-27:6073807.000000,hCoV-19/Scotland/EDB363/2020|EPI_ISL_425982|2020-03-29:0.000000)7681:0.000000,hCoV-19/Scotland/CVR2932/2020|EPI_ISL_448207|2020-04-22:6073807.000000,hCoV-19/Scotland/EDB6742/2020|EPI_ISL_491649|2020-04-13:6073807.000000,hCoV-19/Scotland/EDB2730/2020|EPI_ISL_456896|2020-03-27:0.000000,(hCoV-19/Scotland/CVR3235/2020|EPI_ISL_449245|2020-04-26:6073807.000000,(hCoV-19/Scotland/CVR2113/2020|EPI_ISL_484561|2020-04-10:2749383.000000,hCoV-19/Scotland/CVR3087/2020|EPI_ISL_439028|2020-04-25:6073807.000000)7634:0.000000)7633:6073807.000000,hCoV-19/Scotland/CVR2451/2020|EPI_ISL_493800|2020-04-14:0.000000,hCoV-19/Scotland/CVR3217/2020|EPI_ISL_449234|2020-04-26:6073807.000000,hCoV-19/Scotland/CVR2870/2020|EPI_ISL_493826|2020-04-21:6073807.000000,hCoV-19/Scotland/CVR2297/2020|EPI_ISL_477895|2020-04-12:6073807.000000,hCoV-19/Scotland/GCVR-1709D2/2020|EPI_ISL_459631|2020-03-25:6073807.000000,hCoV-19/Scotland/EDB5888/2020|EPI_ISL_487777|2020-04-29:0.000000,hCoV-19/Scotland/EDB2795/2020|EPI_ISL_489015|2020-03-30:0.000000,hCoV-19/Scotland/EDB4295/2020|EPI_ISL_449290|2020-04-23:6073807.000000,hCoV-19/Scotland/EDB1110/2020|EPI_ISL_433400|2020-04-06:6073807.000000,hCoV-19/Scotland/CVR2987/2020|EPI_ISL_439003|2020-04-23:6073807.000000,(hCoV-19/Scotland/CVR3663/2020|EPI_ISL_478089|2020-05-21:0.000000,(hCoV-19/Scotland/CVR3534/2020|EPI_ISL_473672|2020-05-14:0.000000,hCoV-19/Scotland/CVR3656/2020|EPI_ISL_478085|2020-05-21:0.000000)8161:0.000000,hCoV-19/Scotland/CVR3509/2020|EPI_ISL_473649|2020-05-13:0.000000,hCoV-19/Scotland/CVR3803/2020|EPI_ISL_478129|2020-05-19:6073807.000000,hCoV-19/Scotland/CVR3869/2020|EPI_ISL_484663|2020-05-25:2749383.000000,hCoV-19/Scotland/CVR3876/2020|EPI_ISL_484665|2020-05-30:0.000000,hCoV-19/Scotland/CVR3806/2020|EPI_ISL_478132|2020-05-20:0.000000,hCoV-19/Scotland/CVR3889/2020|EPI_ISL_484674|2020-06-06:0.000000,(hCoV-19/Scotland/CVR3875/2020|EPI_ISL_493895|2020-05-28:0.000000,hCoV-19/Scotland/CVR3868/2020|EPI_ISL_484662|2020-05-25:6073807.000000)8168:0.000000,hCoV-19/Scotland/CVR2176/2020|EPI_ISL_477867|2020-04-11:6073807.000000,hCoV-19/Scotland/CVR3870/2020|EPI_ISL_484664|2020-05-25:0.000000)8158:0.000000,hCoV-19/Scotland/CVR1950/2020|EPI_ISL_484532|2020-04-08:0.000000,hCoV-19/Scotland/EDB6276/2020|EPI_ISL_487716|2020-04-06:6073807.000000,hCoV-19/Scotland/CVR2688/2020|EPI_ISL_478018|2020-04-18:0.000000,hCoV-19/Scotland/CVR2411/2020|EPI_ISL_438902|2020-04-14:2749383.000000,hCoV-19/Scotland/CVR2983/2020|EPI_ISL_449176|2020-04-23:0.000000,hCoV-19/Scotland/CVR2101/2020|EPI_ISL_490664|2020-04-10:6073807.000000,hCoV-19/Scotland/CVR2080/2020|EPI_ISL_484555|2020-04-10:6073807.000000,hCoV-19/Scotland/EDB5577/2020|EPI_ISL_487812|2020-03-31:6073807.000000,hCoV-19/Northern_Ireland/NIRE-FC22F/2020|EPI_ISL_459333|2020-04-11:6073807.000000,hCoV-19/Scotland/GCVR-17131F/2020|EPI_ISL_459546|2020-03-26:6073807.000000,hCoV-19/Scotland/CVR1474/2020|EPI_ISL_433598|2020-04-02:6073807.000000,hCoV-19/Scotland/EDB3561/2020|EPI_ISL_487901|2020-04-14:6073807.000000,hCoV-19/Scotland/CVR3363/2020|EPI_ISL_456793|2020-05-02:0.000000,hCoV-19/Scotland/CVR3744/2020|EPI_ISL_473777|2020-05-10:0.000000,hCoV-19/Scotland/EDB4223/2020|EPI_ISL_449284|2020-04-21:0.000000,hCoV-19/Scotland/EDB3533/2020|EPI_ISL_487943|2020-04-13:6073807.000000,hCoV-19/Scotland/CVR2878/2020|EPI_ISL_473614|2020-04-21:2749383.000000,hCoV-19/Scotland/EDB4028/2020|EPI_ISL_487672|2020-04-15:6073807.000000,hCoV-19/Scotland/EDB5797/2020|EPI_ISL_473858|2020-04-27:6073807.000000,(hCoV-19/Scotland/EDB6062/2020|EPI_ISL_478200|2020-05-09:6073807.000000,hCoV-19/Scotland/EDB6078/2020|EPI_ISL_478206|2020-05-11:0.000000,hCoV-19/Scotland/EDB5974/2020|EPI_ISL_487664|2020-05-04:6073807.000000)7620:0.000000,hCoV-19/Scotland/CVR2723/2020|EPI_ISL_473544|2020-04-17:6073807.000000,hCoV-19/Scotland/CVR2626/2020|EPI_ISL_493820|2020-04-16:0.000000,(hCoV-19/Scotland/CVR3275/2020|EPI_ISL_493844|2020-04-29:6073807.000000,hCoV-19/Scotland/CVR3406/2020|EPI_ISL_456830|2020-05-07:6073807.000000)7632:6073807.000000,hCoV-19/Scotland/CVR3233/2020|EPI_ISL_449243|2020-04-26:2749383.000000,hCoV-19/Scotland/EDB3566/2020|EPI_ISL_439287|2020-04-14:0.000000,hCoV-19/Scotland/EDB3166/2020|EPI_ISL_489058|2020-04-06:0.000000,hCoV-19/Scotland/EDB3991/2020|EPI_ISL_453102|2020-04-14:6073807.000000,hCoV-19/Scotland/EDB4271/2020|EPI_ISL_449288|2020-04-20:6073807.000000,hCoV-19/Scotland/CVR2775/2020|EPI_ISL_478035|2020-04-20:0.000000,hCoV-19/Scotland/CVR2817/2020|EPI_ISL_448195|2020-04-21:6073807.000000,hCoV-19/Scotland/CVR3215/2020|EPI_ISL_449232|2020-04-25:0.000000,(hCoV-19/Scotland/CVR2093/2020|EPI_ISL_477855|2020-04-10:6073807.000000,(hCoV-19/Scotland/CVR2568/2020|EPI_ISL_477974|2020-04-16:6073807.000000,hCoV-19/Scotland/CVR2950/2020|EPI_ISL_461605|2020-04-22:6073807.000000,hCoV-19/Scotland/CVR2472/2020|EPI_ISL_453052|2020-04-15:0.000000)7664:0.000000)7663:6073807.000000,hCoV-19/Scotland/EDB4318/2020|EPI_ISL_449293|2020-04-24:0.000000,hCoV-19/Scotland/CVR2848/2020|EPI_ISL_473593|2020-04-21:2749383.000000,(hCoV-19/Scotland/EDB4839/2020|EPI_ISL_453164|2020-04-01:6073807.000000,hCoV-19/Scotland/EDB5720/2020|EPI_ISL_473842|2020-04-11:2749383.000000)7939:0.000000,hCoV-19/Scotland/EDB6064/2020|EPI_ISL_478201|2020-05-09:2749383.000000,hCoV-19/Scotland/EDB5842/2020|EPI_ISL_473862|2020-04-28:0.000000,(hCoV-19/Scotland/CVR2322/2020|EPI_ISL_477902|2020-04-13:0.000000,hCoV-19/Scotland/CVR3464/2020|EPI_ISL_478068|2020-05-11:0.000000,hCoV-19/Scotland/CVR2450/2020|EPI_ISL_438910|2020-04-14:0.000000,(hCoV-19/Scotland/CVR3788/2020|EPI_ISL_478116|2020-06-03:0.000000,hCoV-19/Scotland/CVR3828/2020|EPI_ISL_478154|2020-06-01:0.000000,hCoV-19/Scotland/CVR3790/2020|EPI_ISL_478118|2020-06-02:0.000000)7952:0.000000,hCoV-19/Scotland/CVR3271/2020|EPI_ISL_493841|2020-05-06:0.000000,hCoV-19/Scotland/CVR3590/2020|EPI_ISL_473719|2020-05-18:6073807.000000,hCoV-19/Scotland/CVR2616/2020|EPI_ISL_477988|2020-04-15:0.000000,hCoV-19/Scotland/CVR3036/2020|EPI_ISL_461628|2020-04-23:6073807.000000)7946:0.000000,hCoV-19/Scotland/CVR473/2020|EPI_ISL_433302|2020-03-23:6073807.000000,hCoV-19/Scotland/CVR2025/2020|EPI_ISL_484540|2020-04-09:0.000000,hCoV-19/Scotland/EDB5658/2020|EPI_ISL_487969|2020-03-26:6073807.000000,hCoV-19/Scotland/GCVR-171EF0/2020|EPI_ISL_469962|2020-03-31:6073807.000000,hCoV-19/Scotland/EDB3588/2020|EPI_ISL_439294|2020-04-27:6073807.000000,hCoV-19/Scotland/EDB3028/2020|EPI_ISL_489061|2020-04-03:0.000000,hCoV-19/Scotland/EDB4361/2020|EPI_ISL_449296|2020-04-25:6073807.000000,hCoV-19/Scotland/CVR1644/2020|EPI_ISL_433641|2020-04-06:0.000000,(hCoV-19/Scotland/CVR2515/2020|EPI_ISL_438921|2020-04-15:6073807.000000,((hCoV-19/Scotland/CVR3321/2020|EPI_ISL_493873|2020-05-01:0.000000,hCoV-19/Scotland/CVR3131/2020|EPI_ISL_439043|2020-04-25:6073807.000000)8181:0.000000,hCoV-19/Scotland/CVR3239/2020|EPI_ISL_449249|2020-04-27:6073807.000000,(hCoV-19/Scotland/CVR3614/2020|EPI_ISL_473734|2020-05-20:6073807.000000,hCoV-19/Scotland/CVR3794/2020|EPI_ISL_478122|2020-05-31:0.000000,hCoV-19/Scotland/CVR3630/2020|EPI_ISL_473745|2020-05-24:0.000000,hCoV-19/Scotland/EDB5270/2020|EPI_ISL_493949|2020-05-18:6073807.000000,hCoV-19/Scotland/CVR3612/2020|EPI_ISL_473732|2020-05-20:6073807.000000,hCoV-19/Scotland/EDB5153/2020|EPI_ISL_493943|2020-05-17:0.000000)8176:0.000000)8174:0.000000)8173:6073807.000000,hCoV-19/Scotland/EDB2740/2020|EPI_ISL_488892|2020-03-28:6073807.000000,hCoV-19/Scotland/GCVR-16FDE9/2020|EPI_ISL_489650|2020-03-23:6073807.000000,(hCoV-19/Scotland/CVR3156/2020|EPI_ISL_449192|2020-04-21:6073807.000000,hCoV-19/Scotland/CVR3242/2020|EPI_ISL_449250|2020-04-27:0.000000)7628:6073807.000000,hCoV-19/Scotland/CVR2186/2020|EPI_ISL_493782|2020-04-11:0.000000,(hCoV-19/Scotland/CVR3736/2020|EPI_ISL_473773|2020-05-09:6073807.000000,(hCoV-19/Scotland/CVR3574/2020|EPI_ISL_473707|2020-05-18:0.000000,hCoV-19/Scotland/CVR3573/2020|EPI_ISL_473706|2020-05-18:0.000000)7645:0.000000,hCoV-19/Scotland/CVR3818/2020|EPI_ISL_478144|2020-05-21:0.000000)7643:2749383.000000,hCoV-19/Scotland/EDB3227/2020|EPI_ISL_488908|2020-04-07:0.000000,(hCoV-19/Scotland/EDB5491/2020|EPI_ISL_487818|2020-04-26:0.000000,hCoV-19/Scotland/EDB5482/2020|EPI_ISL_461754|2020-04-26:6073807.000000)7656:2749383.000000,hCoV-19/Scotland/EDB3292/2020|EPI_ISL_488882|2020-04-08:0.000000,hCoV-19/Scotland/EDB4254/2020|EPI_ISL_449286|2020-04-21:6073807.000000,hCoV-19/Scotland/CVR1685/2020|EPI_ISL_433653|2020-04-05:6073807.000000,hCoV-19/Scotland/CVR3153/2020|EPI_ISL_449190|2020-04-21:0.000000,hCoV-19/Scotland/EDB3299/2020|EPI_ISL_489051|2020-04-08:6073807.000000,hCoV-19/Scotland/EDB6435/2020|EPI_ISL_487797|2020-04-21:0.000000,hCoV-19/Scotland/EDB3056/2020|EPI_ISL_489022|2020-04-04:0.000000,hCoV-19/Scotland/EDB2956/2020|EPI_ISL_488883|2020-04-02:0.000000,hCoV-19/Scotland/CVR2791/2020|EPI_ISL_473569|2020-04-17:0.000000,hCoV-19/Scotland/EDB5793/2020|EPI_ISL_473857|2020-04-27:0.000000,hCoV-19/Scotland/CVR2244/2020|EPI_ISL_453031|2020-04-12:6073807.000000,((hCoV-19/Scotland/CVR3409/2020|EPI_ISL_456833|2020-05-07:0.000000,hCoV-19/Scotland/CVR3468/2020|EPI_ISL_478071|2020-05-11:0.000000,hCoV-19/Scotland/CVR3467/2020|EPI_ISL_478070|2020-05-11:6073807.000000,hCoV-19/Scotland/CVR3407/2020|EPI_ISL_456831|2020-05-06:0.000000,hCoV-19/Scotland/CVR3427/2020|EPI_ISL_456848|2020-05-07:6073807.000000,hCoV-19/Scotland/CVR3421/2020|EPI_ISL_456842|2020-05-07:6073807.000000,hCoV-19/Scotland/CVR3426/2020|EPI_ISL_456847|2020-05-07:0.000000,hCoV-19/Scotland/CVR3402/2020|EPI_ISL_456827|2020-05-09:0.000000)8042:0.000000,(hCoV-19/Scotland/CVR3196/2020|EPI_ISL_449216|2020-04-27:0.000000,hCoV-19/Scotland/CVR3460/2020|EPI_ISL_478065|2020-05-09:0.000000)8041:0.000000,hCoV-19/Scotland/CVR2985/2020|EPI_ISL_449178|2020-04-23:0.000000)8039:0.000000,hCoV-19/Scotland/EDB3025/2020|EPI_ISL_488979|2020-04-03:0.000000,hCoV-19/Scotland/EDB2520/2020|EPI_ISL_491631|2020-04-24:6073807.000000,hCoV-19/Scotland/EDB3295/2020|EPI_ISL_456914|2020-04-08:0.000000,(hCoV-19/Scotland/CVR3089/2020|EPI_ISL_439030|2020-04-25:0.000000,hCoV-19/Scotland/CVR1500/2020|EPI_ISL_433603|2020-04-03:0.000000,hCoV-19/Scotland/CVR2583/2020|EPI_ISL_473519|2020-04-16:0.000000,hCoV-19/Scotland/CVR2709/2020|EPI_ISL_484650|2020-04-18:0.000000,hCoV-19/Scotland/CVR2541/2020|EPI_ISL_493811|2020-04-15:6073807.000000,hCoV-19/Scotland/CVR1718/2020|EPI_ISL_448128|2020-04-06:0.000000,hCoV-19/Scotland/CVR1947/2020|EPI_ISL_484530|2020-04-08:6073807.000000,hCoV-19/Scotland/CVR2570/2020|EPI_ISL_484605|2020-04-16:6073807.000000,hCoV-19/Scotland/CVR2333/2020|EPI_ISL_484576|2020-04-13:0.000000,hCoV-19/Scotland/CVR2774/2020|EPI_ISL_473559|2020-04-20:6073807.000000,hCoV-19/Scotland/CVR2711/2020|EPI_ISL_484651|2020-04-18:0.000000,hCoV-19/Scotland/CVR2292/2020|EPI_ISL_484572|2020-04-12:0.000000,hCoV-19/Scotland/CVR1713/2020|EPI_ISL_448127|2020-04-06:6073807.000000,hCoV-19/Scotland/CVR1509/2020|EPI_ISL_477822|2020-04-03:6073807.000000,hCoV-19/Scotland/CVR2708/2020|EPI_ISL_478025|2020-04-17:0.000000)8057:0.000000,(hCoV-19/Scotland/CVR3880/2020|EPI_ISL_484668|2020-05-31:0.000000,hCoV-19/Scotland/CVR3374/2020|EPI_ISL_456803|2020-05-05:0.000000,hCoV-19/Scotland/CVR3742/2020|EPI_ISL_473776|2020-05-10:0.000000,hCoV-19/Scotland/CVR3366/2020|EPI_ISL_456796|2020-05-02:6073807.000000,hCoV-19/Scotland/CVR3733/2020|EPI_ISL_473771|2020-05-09:6073807.000000)8071:0.000000,hCoV-19/Scotland/EDB2877/2020|EPI_ISL_488940|2020-03-31:0.000000,hCoV-19/Scotland/EDB4154/2020|EPI_ISL_449275|2020-04-18:0.000000,(hCoV-19/Scotland/CVR2174/2020|EPI_ISL_448152|2020-04-11:6073807.000000,hCoV-19/Scotland/CVR3354/2020|EPI_ISL_456786|2020-05-01:0.000000)8111:0.000000,hCoV-19/Scotland/EDB4362/2020|EPI_ISL_449297|2020-04-25:0.000000,hCoV-19/Scotland/GCVR-17143A/2020|EPI_ISL_489674|2020-03-28:0.000000,hCoV-19/England/NORT-2892AD/2020|EPI_ISL_458715|2020-03-28:0.000000,hCoV-19/Scotland/CVR2642/2020|EPI_ISL_484626|2020-04-16:6073807.000000,hCoV-19/Scotland/CVR2540/2020|EPI_ISL_484599|2020-04-15:6073807.000000,hCoV-19/Scotland/CVR1916/2020|EPI_ISL_493747|2020-04-08:6073807.000000,hCoV-19/Scotland/EDB2955/2020|EPI_ISL_488939|2020-04-02:0.000000,hCoV-19/Scotland/CVR2520/2020|EPI_ISL_477961|2020-04-15:0.000000,hCoV-19/Scotland/CVR3359/2020|EPI_ISL_456789|2020-05-02:0.000000,hCoV-19/Scotland/EDB3005/2020|EPI_ISL_487897|2020-04-03:6073807.000000,hCoV-19/Scotland/EDB3046/2020|EPI_ISL_488879|2020-04-03:0.000000,hCoV-19/Scotland/CVR2713/2020|EPI_ISL_473534|2020-04-18:2749383.000000,hCoV-19/Scotland/CVR2653/2020|EPI_ISL_478005|2020-04-16:0.000000,hCoV-19/Scotland/CVR2547/2020|EPI_ISL_493814|2020-04-15:6073807.000000,hCoV-19/Scotland/CVR2167/2020|EPI_ISL_448147|2020-04-11:0.000000,hCoV-19/Scotland/EDB3419/2020|EPI_ISL_487686|2020-04-10:0.000000,hCoV-19/Scotland/EDB3002/2020|EPI_ISL_488938|2020-04-03:0.000000,(hCoV-19/Scotland/EDB2908/2020|EPI_ISL_488945|2020-04-01:0.000000,hCoV-19/Scotland/EDB3401/2020|EPI_ISL_487702|2020-04-10:6073807.000000,hCoV-19/Scotland/EDB3350/2020|EPI_ISL_487712|2020-04-09:0.000000,hCoV-19/Scotland/EDB3422/2020|EPI_ISL_487936|2020-04-10:6073807.000000,hCoV-19/Scotland/EDB3421/2020|EPI_ISL_487988|2020-04-10:0.000000,hCoV-19/Scotland/EDB3513/2020|EPI_ISL_487814|2020-04-13:0.000000,hCoV-19/Scotland/EDB3399/2020|EPI_ISL_487742|2020-04-10:0.000000)7694:0.000000,(hCoV-19/Scotland/EDB5046/2020|EPI_ISL_456954|2020-04-01:2749383.000000,(hCoV-19/Scotland/EDB5672/2020|EPI_ISL_473830|2020-04-12:2749383.000000,hCoV-19/Scotland/EDB5673/2020|EPI_ISL_473831|2020-04-12:2749383.000000,hCoV-19/Scotland/EDB5667/2020|EPI_ISL_473826|2020-04-12:0.000000,hCoV-19/Scotland/EDB5710/2020|EPI_ISL_473838|2020-04-12:6073807.000000,hCoV-19/Scotland/EDB5729/2020|EPI_ISL_473846|2020-04-10:2749383.000000)7709:0.000000)7708:6073807.000000,hCoV-19/Scotland/GCVR-170714/2020|EPI_ISL_489663|2020-03-25:6073807.000000,hCoV-19/Scotland/EDB5883/2020|EPI_ISL_487691|2020-04-29:6073807.000000,hCoV-19/Scotland/EDB1906/2020|EPI_ISL_491525|2020-04-17:6073807.000000,hCoV-19/Scotland/EDB3322/2020|EPI_ISL_487653|2020-04-08:6073807.000000,hCoV-19/Scotland/EDB3101/2020|EPI_ISL_489007|2020-04-05:6073807.000000,hCoV-19/Scotland/EDB4172/2020|EPI_ISL_449278|2020-04-20:6073807.000000,(hCoV-19/Scotland/EDB3000/2020|EPI_ISL_489008|2020-04-03:0.000000,hCoV-19/Scotland/EDB3360/2020|EPI_ISL_487708|2020-04-09:0.000000)8035:0.000000,hCoV-19/Scotland/GCVR-170D12/2020|EPI_ISL_459590|2020-03-25:6073807.000000,hCoV-19/Scotland/CVR1093/2020|EPI_ISL_433509|2020-03-29:0.000000,(hCoV-19/Scotland/CVR2789/2020|EPI_ISL_438979|2020-04-18:6073807.000000,hCoV-19/Scotland/EDB4027/2020|EPI_ISL_453107|2020-04-15:6073807.000000)8188:6073807.000000,hCoV-19/Scotland/EDB1107/2020|EPI_ISL_433398|2020-04-08:0.000000,hCoV-19/Scotland/CVR1504/2020|EPI_ISL_438830|2020-04-03:0.000000,hCoV-19/Scotland/CVR2807/2020|EPI_ISL_473574|2020-04-20:0.000000,hCoV-19/Scotland/EDB1131/2020|EPI_ISL_491585|2020-04-07:0.000000,hCoV-19/Scotland/CVR2535/2020|EPI_ISL_484598|2020-04-14:0.000000,hCoV-19/Scotland/EDB5836/2020|EPI_ISL_487737|2020-04-28:0.000000,hCoV-19/Scotland/EDB5876/2020|EPI_ISL_487651|2020-04-29:0.000000,hCoV-19/Scotland/EDB4127/2020|EPI_ISL_488002|2020-04-17:6073807.000000,(hCoV-19/Scotland/CVR3200/2020|EPI_ISL_449220|2020-04-28:6073807.000000,hCoV-19/Scotland/CVR3400/2020|EPI_ISL_456826|2020-05-09:6073807.000000,hCoV-19/Scotland/CVR2563/2020|EPI_ISL_477971|2020-04-16:0.000000)7879:6073807.000000,hCoV-19/Scotland/EDB5632/2020|EPI_ISL_487919|2020-03-23:6073807.000000,hCoV-19/Scotland/EDB4155/2020|EPI_ISL_449276|2020-04-19:0.000000,hCoV-19/Scotland/EDB3079/2020|EPI_ISL_489029|2020-04-04:6073807.000000,hCoV-19/Scotland/CVR1822/2020|EPI_ISL_448131|2020-04-07:0.000000,hCoV-19/Scotland/CVR2330/2020|EPI_ISL_477905|2020-04-13:6073807.000000,hCoV-19/Scotland/CVR3234/2020|EPI_ISL_449244|2020-04-26:0.000000,hCoV-19/Scotland/EDB3073/2020|EPI_ISL_488913|2020-04-04:0.000000,hCoV-19/Scotland/GCVR-17191D/2020|EPI_ISL_489640|2020-03-28:0.000000,hCoV-19/Scotland/CVR2250/2020|EPI_ISL_477884|2020-04-12:0.000000,hCoV-19/Scotland/EDB2707/2020|EPI_ISL_488901|2020-03-27:0.000000,hCoV-19/Scotland/GCVR-17142B/2020|EPI_ISL_489590|2020-03-28:6073807.000000,hCoV-19/Scotland/EDB3298/2020|EPI_ISL_488987|2020-04-08:6073807.000000,(hCoV-19/Scotland/CVR2879/2020|EPI_ISL_473615|2020-04-21:0.000000,hCoV-19/Scotland/CVR2788/2020|EPI_ISL_473567|2020-04-20:0.000000)8150:0.000000,(hCoV-19/Scotland/CVR2480/2020|EPI_ISL_477951|2020-04-15:0.000000,hCoV-19/Scotland/CVR2585/2020|EPI_ISL_484608|2020-04-16:6073807.000000)8151:0.000000,hCoV-19/Scotland/CVR2358/2020|EPI_ISL_477916|2020-04-13:6073807.000000,hCoV-19/Scotland/EDB4368/2020|EPI_ISL_449301|2020-04-26:0.000000,hCoV-19/Scotland/CVR2538/2020|EPI_ISL_477965|2020-04-15:0.000000,((hCoV-19/Scotland/EDB5389/2020|EPI_ISL_461736|2020-04-02:0.000000,hCoV-19/Scotland/EDB5435/2020|EPI_ISL_473817|2020-04-11:0.000000)7722:6073807.000000,hCoV-19/Scotland/EDB5418/2020|EPI_ISL_487892|2020-04-07:0.000000,hCoV-19/Scotland/EDB5438/2020|EPI_ISL_473820|2020-04-11:0.000000,hCoV-19/Scotland/EDB5412/2020|EPI_ISL_487804|2020-04-06:0.000000,hCoV-19/Scotland/EDB5401/2020|EPI_ISL_487850|2020-04-04:6073807.000000,hCoV-19/Scotland/EDB5425/2020|EPI_ISL_487960|2020-04-07:0.000000,hCoV-19/Scotland/EDB5436/2020|EPI_ISL_473818|2020-04-11:2749383.000000,hCoV-19/Scotland/EDB5429/2020|EPI_ISL_487963|2020-04-08:6073807.000000,hCoV-19/Scotland/EDB5411/2020|EPI_ISL_487791|2020-04-06:6073807.000000,hCoV-19/Scotland/EDB5402/2020|EPI_ISL_487808|2020-04-03:0.000000,hCoV-19/Scotland/EDB5444/2020|EPI_ISL_473824|2020-04-13:0.000000,hCoV-19/Scotland/EDB5415/2020|EPI_ISL_487717|2020-04-06:0.000000,hCoV-19/Scotland/EDB5381/2020|EPI_ISL_461733|2020-03-31:0.000000,hCoV-19/Scotland/EDB5443/2020|EPI_ISL_473823|2020-04-12:6073807.000000,hCoV-19/Scotland/EDB5388/2020|EPI_ISL_461735|2020-04-02:6073807.000000,hCoV-19/Scotland/EDB5390/2020|EPI_ISL_461737|2020-04-02:0.000000,hCoV-19/Scotland/EDB5431/2020|EPI_ISL_487819|2020-04-08:0.000000)7720:0.000000,(hCoV-19/Scotland/CVR2989/2020|EPI_ISL_439005|2020-04-23:0.000000,hCoV-19/Scotland/CVR3478/2020|EPI_ISL_456871|2020-05-11:0.000000,hCoV-19/Scotland/CVR3479/2020|EPI_ISL_456872|2020-05-11:0.000000,hCoV-19/Scotland/CVR3380/2020|EPI_ISL_456809|2020-05-08:0.000000,hCoV-19/Scotland/CVR3477/2020|EPI_ISL_456870|2020-05-11:0.000000)7749:0.000000,hCoV-19/Scotland/EDB3280/2020|EPI_ISL_488928|2020-04-08:0.000000,hCoV-19/Scotland/GCVR-16FB76/2020|EPI_ISL_489649|2020-03-19:0.000000,(hCoV-19/Scotland/CVR635/2020|EPI_ISL_425794|2020-03-25:0.000000,hCoV-19/Scotland/CVR306/2020|EPI_ISL_439024|2020-03-20:0.000000)7760:0.000000,hCoV-19/Scotland/CVR1622/2020|EPI_ISL_433632|2020-04-04:0.000000,hCoV-19/Scotland/EDB5892/2020|EPI_ISL_473867|2020-04-29:0.000000,hCoV-19/Scotland/CVR2221/2020|EPI_ISL_448164|2020-04-12:6073807.000000,hCoV-19/Scotland/EDB3495/2020|EPI_ISL_439268|2020-04-13:6073807.000000,hCoV-19/Scotland/CVR1329/2020|EPI_ISL_433542|2020-03-31:0.000000,hCoV-19/Scotland/GCVR-171A56/2020|EPI_ISL_489480|2020-03-27:0.000000,hCoV-19/Scotland/EDB6193/2020|EPI_ISL_473909|2020-05-18:6073807.000000,hCoV-19/Scotland/EDB2979/2020|EPI_ISL_488942|2020-04-02:6073807.000000,hCoV-19/Scotland/CVR1331/2020|EPI_ISL_433543|2020-03-31:6073807.000000,hCoV-19/Scotland/CVR3162/2020|EPI_ISL_449196|2020-04-22:0.000000,hCoV-19/Scotland/CVR2630/2020|EPI_ISL_484622|2020-04-17:6073807.000000,hCoV-19/Scotland/EDB3093/2020|EPI_ISL_488916|2020-04-04:0.000000,hCoV-19/Scotland/GCVR-171A38/2020|EPI_ISL_489407|2020-03-27:0.000000,(hCoV-19/Scotland/EDB5937/2020|EPI_ISL_487948|2020-05-01:0.000000,hCoV-19/Scotland/EDB5871/2020|EPI_ISL_487931|2020-04-28:0.000000,hCoV-19/Scotland/EDB6085/2020|EPI_ISL_478209|2020-05-11:6073807.000000,hCoV-19/Scotland/EDB5980/2020|EPI_ISL_487798|2020-05-04:0.000000,hCoV-19/Scotland/EDB6066/2020|EPI_ISL_478203|2020-05-09:6073807.000000,hCoV-19/Scotland/EDB6029/2020|EPI_ISL_487989|2020-05-07:6073807.000000,hCoV-19/Scotland/EDB6176/2020|EPI_ISL_473902|2020-05-16:6073807.000000,hCoV-19/Scotland/EDB6164/2020|EPI_ISL_473896|2020-05-15:0.000000,hCoV-19/Scotland/EDB6047/2020|EPI_ISL_487861|2020-05-08:0.000000,(hCoV-19/Scotland/EDB6222/2020|EPI_ISL_473920|2020-05-19:0.000000,hCoV-19/Scotland/EDB6184/2020|EPI_ISL_473906|2020-05-17:0.000000,hCoV-19/Scotland/EDB6188/2020|EPI_ISL_473907|2020-05-18:0.000000,hCoV-19/Scotland/EDB6215/2020|EPI_ISL_473919|2020-05-19:6073807.000000,hCoV-19/Scotland/EDB6108/2020|EPI_ISL_478226|2020-05-12:0.000000,hCoV-19/Scotland/EDB6214/2020|EPI_ISL_473918|2020-05-19:0.000000,hCoV-19/Scotland/EDB6160/2020|EPI_ISL_473895|2020-05-14:6073807.000000,hCoV-19/Scotland/EDB6205/2020|EPI_ISL_473912|2020-05-18:0.000000,hCoV-19/Scotland/EDB6251/2020|EPI_ISL_473931|2020-05-22:0.000000,hCoV-19/Scotland/EDB6168/2020|EPI_ISL_473899|2020-05-15:0.000000,hCoV-19/Scotland/EDB6167/2020|EPI_ISL_473898|2020-05-15:0.000000,hCoV-19/Scotland/EDB6165/2020|EPI_ISL_473897|2020-05-15:0.000000,hCoV-19/Scotland/EDB6243/2020|EPI_ISL_473925|2020-05-21:0.000000,hCoV-19/Scotland/EDB6180/2020|EPI_ISL_473905|2020-05-16:0.000000,hCoV-19/Scotland/EDB6246/2020|EPI_ISL_473928|2020-05-21:6073807.000000,hCoV-19/Scotland/EDB6245/2020|EPI_ISL_473927|2020-05-21:0.000000,hCoV-19/Scotland/EDB6211/2020|EPI_ISL_473915|2020-05-19:0.000000,hCoV-19/Scotland/EDB6248/2020|EPI_ISL_473930|2020-05-21:6073807.000000,hCoV-19/Scotland/EDB6192/2020|EPI_ISL_473908|2020-05-18:6073807.000000,(hCoV-19/Scotland/EDB6247/2020|EPI_ISL_473929|2020-05-21:6073807.000000,hCoV-19/Scotland/EDB6244/2020|EPI_ISL_473926|2020-05-21:6073807.000000,hCoV-19/Scotland/EDB6118/2020|EPI_ISL_478230|2020-05-13:0.000000,hCoV-19/Scotland/EDB6178/2020|EPI_ISL_473904|2020-05-16:0.000000,hCoV-19/Scotland/EDB6235/2020|EPI_ISL_473924|2020-05-20:0.000000)8019:6073807.000000)8000:6073807.000000,hCoV-19/Scotland/EDB5939/2020|EPI_ISL_487904|2020-05-01:0.000000,(hCoV-19/Scotland/EDB6081/2020|EPI_ISL_478207|2020-05-11:6073807.000000,hCoV-19/Scotland/EDB6174/2020|EPI_ISL_473901|2020-05-16:0.000000)7995:0.000000,hCoV-19/Scotland/EDB4372/2020|EPI_ISL_449302|2020-04-26:0.000000,hCoV-19/Scotland/EDB6147/2020|EPI_ISL_473886|2020-05-14:0.000000,hCoV-19/Scotland/EDB5951/2020|EPI_ISL_487800|2020-05-02:0.000000,hCoV-19/Scotland/EDB6109/2020|EPI_ISL_478227|2020-05-12:2749383.000000)7988:0.000000,hCoV-19/Scotland/EDB2787/2020|EPI_ISL_488997|2020-03-30:0.000000,hCoV-19/Scotland/EDB5792/2020|EPI_ISL_473856|2020-04-27:0.000000,hCoV-19/Scotland/CVR871/2020|EPI_ISL_439125|2020-03-27:6073807.000000,hCoV-19/Scotland/CVR3358/2020|EPI_ISL_456788|2020-05-02:6073807.000000,((hCoV-19/Scotland/EDB3269/2020|EPI_ISL_488881|2020-04-07:0.000000,hCoV-19/Scotland/EDB3268/2020|EPI_ISL_489011|2020-04-07:0.000000)8093:6073807.000000,hCoV-19/Scotland/EDB5953/2020|EPI_ISL_487751|2020-05-02:6073807.000000,hCoV-19/Scotland/EDB3315/2020|EPI_ISL_487911|2020-04-08:0.000000,hCoV-19/Scotland/EDB4208/2020|EPI_ISL_487677|2020-04-21:0.000000,hCoV-19/Scotland/EDB4234/2020|EPI_ISL_453115|2020-04-21:0.000000,hCoV-19/Scotland/EDB6088/2020|EPI_ISL_478211|2020-05-12:6073807.000000,hCoV-19/Scotland/EDB3564/2020|EPI_ISL_487942|2020-04-13:6073807.000000,hCoV-19/Scotland/EDB3528/2020|EPI_ISL_487998|2020-04-13:0.000000,hCoV-19/Scotland/EDB5906/2020|EPI_ISL_487843|2020-04-30:0.000000,hCoV-19/Scotland/EDB3530/2020|EPI_ISL_439279|2020-04-13:6073807.000000,hCoV-19/Scotland/EDB4235/2020|EPI_ISL_453116|2020-04-21:6073807.000000,hCoV-19/Scotland/EDB3271/2020|EPI_ISL_488921|2020-04-07:6073807.000000,(hCoV-19/Scotland/EDB6123/2020|EPI_ISL_478233|2020-05-13:0.000000,(hCoV-19/Scotland/EDB5825/2020|EPI_ISL_487768|2020-04-27:0.000000,hCoV-19/Scotland/EDB6131/2020|EPI_ISL_473877|2020-05-13:0.000000)8091:0.000000)8090:0.000000,hCoV-19/Scotland/EDB4232/2020|EPI_ISL_487878|2020-04-21:0.000000,hCoV-19/Scotland/EDB4138/2020|EPI_ISL_487647|2020-04-17:6073807.000000,hCoV-19/Scotland/EDB3323/2020|EPI_ISL_487882|2020-04-08:6073807.000000,hCoV-19/Scotland/EDB3443/2020|EPI_ISL_487671|2020-04-11:0.000000,hCoV-19/Scotland/EDB6002/2020|EPI_ISL_487899|2020-05-05:6073807.000000,(hCoV-19/Scotland/EDB3396/2020|EPI_ISL_487782|2020-04-10:0.000000,hCoV-19/Scotland/EDB4233/2020|EPI_ISL_453114|2020-04-21:6073807.000000)8097:6073807.000000,hCoV-19/Scotland/EDB3270/2020|EPI_ISL_488946|2020-04-07:0.000000,hCoV-19/Scotland/EDB4222/2020|EPI_ISL_487779|2020-04-21:6073807.000000,hCoV-19/Scotland/EDB4147/2020|EPI_ISL_487847|2020-04-18:0.000000)8082:6073807.000000,(hCoV-19/Scotland/EDB6018/2020|EPI_ISL_487657|2020-05-06:0.000000,hCoV-19/Scotland/EDB5780/2020|EPI_ISL_473855|2020-04-27:0.000000,hCoV-19/Scotland/EDB4324/2020|EPI_ISL_449294|2020-04-24:0.000000)8107:0.000000,hCoV-19/Scotland/CVR2988/2020|EPI_ISL_439004|2020-04-23:6073807.000000,(hCoV-19/Scotland/EDB5782/2020|EPI_ISL_487986|2020-04-27:0.000000,hCoV-19/Scotland/EDB5529/2020|EPI_ISL_487954|2020-04-21:0.000000,hCoV-19/Scotland/EDB3313/2020|EPI_ISL_488944|2020-04-08:6073807.000000,hCoV-19/Scotland/EDB3408/2020|EPI_ISL_487889|2020-04-10:2749383.000000,hCoV-19/Scotland/EDB5998/2020|EPI_ISL_487787|2020-05-05:0.000000,(hCoV-19/Scotland/EDB3186/2020|EPI_ISL_488935|2020-04-06:2749383.000000,hCoV-19/Scotland/EDB3992/2020|EPI_ISL_453103|2020-04-13:6073807.000000)8141:0.000000,hCoV-19/Scotland/EDB5528/2020|EPI_ISL_487705|2020-04-21:0.000000,hCoV-19/Scotland/EDB3391/2020|EPI_ISL_487829|2020-04-10:0.000000,hCoV-19/Scotland/EDB6094/2020|EPI_ISL_478216|2020-05-12:2749383.000000,hCoV-19/Scotland/EDB3075/2020|EPI_ISL_488927|2020-04-04:0.000000,(hCoV-19/Scotland/EDB3188/2020|EPI_ISL_488919|2020-04-06:0.000000,hCoV-19/Scotland/EDB3456/2020|EPI_ISL_439267|2020-04-11:0.000000)8146:0.000000,hCoV-19/Scotland/EDB3389/2020|EPI_ISL_487730|2020-04-10:0.000000,hCoV-19/Scotland/EDB3318/2020|EPI_ISL_487924|2020-04-08:2749383.000000,(hCoV-19/Scotland/EDB4251/2020|EPI_ISL_487956|2020-04-22:6073807.000000,hCoV-19/Scotland/EDB4263/2020|EPI_ISL_487984|2020-04-21:0.000000)8137:0.000000,hCoV-19/Scotland/EDB3425/2020|EPI_ISL_487825|2020-04-10:6073807.000000,hCoV-19/Scotland/EDB3035/2020|EPI_ISL_489004|2020-04-03:0.000000,hCoV-19/Scotland/EDB3037/2020|EPI_ISL_488956|2020-04-03:0.000000,hCoV-19/Scotland/EDB3524/2020|EPI_ISL_487937|2020-04-13:2749383.000000,hCoV-19/Scotland/EDB5712/2020|EPI_ISL_473840|2020-04-12:0.000000,(hCoV-19/Scotland/EDB3183/2020|EPI_ISL_488922|2020-04-06:0.000000,hCoV-19/Scotland/EDB5807/2020|EPI_ISL_487891|2020-04-27:0.000000)8130:0.000000,hCoV-19/Scotland/EDB3497/2020|EPI_ISL_439270|2020-04-11:0.000000,hCoV-19/Scotland/EDB3537/2020|EPI_ISL_487980|2020-04-13:0.000000,hCoV-19/Scotland/EDB3296/2020|EPI_ISL_488950|2020-04-08:6073807.000000,hCoV-19/Scotland/EDB3294/2020|EPI_ISL_488885|2020-04-08:2749383.000000)8122:6073807.000000,hCoV-19/Scotland/CVR2575/2020|EPI_ISL_477978|2020-04-16:0.000000,hCoV-19/Scotland/EDB5442/2020|EPI_ISL_473822|2020-04-12:6073807.000000,hCoV-19/Scotland/CVR3103/2020|EPI_ISL_461676|2020-04-25:0.000000,hCoV-19/Scotland/EDB4189/2020|EPI_ISL_449280|2020-04-20:0.000000,hCoV-19/Scotland/EDB6312/2020|EPI_ISL_487696|2020-04-17:0.000000,hCoV-19/Scotland/EDB4252/2020|EPI_ISL_487801|2020-04-22:0.000000,hCoV-19/Scotland/EDB2710/2020|EPI_ISL_488977|2020-03-27:0.000000,hCoV-19/Scotland/CVR3126/2020|EPI_ISL_439038|2020-04-27:6073807.000000,hCoV-19/Scotland/EDB6099/2020|EPI_ISL_478221|2020-05-12:0.000000,hCoV-19/Scotland/CVR2223/2020|EPI_ISL_448166|2020-04-12:6073807.000000,(hCoV-19/Scotland/CVR3041/2020|EPI_ISL_461629|2020-04-24:6073807.000000,hCoV-19/Scotland/CVR2826/2020|EPI_ISL_473588|2020-04-21:6073807.000000)7740:0.000000,hCoV-19/Scotland/GCVR-1724A2/2020|EPI_ISL_470007|2020-03-30:6073807.000000,hCoV-19/Scotland/EDB6208/2020|EPI_ISL_473913|2020-05-18:6073807.000000,hCoV-19/Scotland/CVR2752/2020|EPI_ISL_478028|2020-04-18:0.000000,hCoV-19/Scotland/EDB6050/2020|EPI_ISL_487981|2020-05-08:6073807.000000,hCoV-19/Scotland/CVR2579/2020|EPI_ISL_473517|2020-04-16:0.000000,hCoV-19/Scotland/EDB1674/2020|EPI_ISL_433113|2020-04-15:6073807.000000,hCoV-19/Scotland/CVR2628/2020|EPI_ISL_477993|2020-04-17:0.000000,hCoV-19/Scotland/EDB3132/2020|EPI_ISL_489014|2020-04-05:0.000000,hCoV-19/Scotland/EDB6270/2020|EPI_ISL_487821|2020-04-07:0.000000,hCoV-19/Scotland/EDB2900/2020|EPI_ISL_456904|2020-04-01:6073807.000000,hCoV-19/Scotland/EDB5852/2020|EPI_ISL_473863|2020-04-28:6073807.000000,(hCoV-19/Scotland/CVR3761/2020|EPI_ISL_478105|2020-05-28:6073807.000000,hCoV-19/Scotland/CVR3797/2020|EPI_ISL_478125|2020-05-18:6073807.000000,hCoV-19/Scotland/CVR3799/2020|EPI_ISL_478127|2020-05-22:0.000000,hCoV-19/Scotland/CVR3802/2020|EPI_ISL_478128|2020-05-21:6073807.000000)7906:6073807.000000,hCoV-19/Scotland/CVR1427/2020|EPI_ISL_438806|2020-04-02:6073807.000000,hCoV-19/Scotland/GCVR-171F75/2020|EPI_ISL_469978|2020-03-31:6073807.000000,hCoV-19/Scotland/CVR2804/2020|EPI_ISL_473572|2020-04-20:6073807.000000,hCoV-19/Scotland/CVR1562/2020|EPI_ISL_433617|2020-04-03:6073807.000000,hCoV-19/Scotland/EDB3031/2020|EPI_ISL_488932|2020-04-03:6073807.000000,hCoV-19/Scotland/CVR2857/2020|EPI_ISL_473600|2020-04-21:6073807.000000,hCoV-19/Scotland/CVR2758/2020|EPI_ISL_478030|2020-04-20:6073807.000000,hCoV-19/Scotland/EDB2906/2020|EPI_ISL_489010|2020-04-01:6073807.000000,hCoV-19/Scotland/CVR2327/2020|EPI_ISL_477904|2020-04-13:0.000000,hCoV-19/Scotland/CVR2326/2020|EPI_ISL_477903|2020-04-13:6073807.000000,hCoV-19/Scotland/EDB2733/2020|EPI_ISL_488924|2020-03-27:6073807.000000,(hCoV-19/Scotland/EDB5803/2020|EPI_ISL_487763|2020-04-27:2749383.000000,hCoV-19/Scotland/EDB5879/2020|EPI_ISL_487758|2020-04-29:0.000000)7765:0.000000,hCoV-19/Scotland/EDB3525/2020|EPI_ISL_487950|2020-04-13:2749383.000000,hCoV-19/Scotland/CVR2949/2020|EPI_ISL_478048|2020-04-22:0.000000,(hCoV-19/Scotland/EDB3450/2020|EPI_ISL_439265|2020-04-10:0.000000,(hCoV-19/Scotland/CVR3823/2020|EPI_ISL_478149|2020-05-19:0.000000,hCoV-19/Scotland/CVR3360/2020|EPI_ISL_456790|2020-05-02:0.000000,(hCoV-19/Scotland/CVR3820/2020|EPI_ISL_478146|2020-05-22:0.000000,hCoV-19/Scotland/CVR3821/2020|EPI_ISL_478147|2020-05-22:0.000000)7774:0.000000)7772:2749383.000000)7771:0.000000,hCoV-19/Scotland/CVR2355/2020|EPI_ISL_477914|2020-04-13:0.000000,hCoV-19/Scotland/EDB2724/2020|EPI_ISL_487811|2020-03-27:0.000000,hCoV-19/Scotland/EDB5634/2020|EPI_ISL_487828|2020-03-23:0.000000,(hCoV-19/Scotland/EDB1903/2020|EPI_ISL_491502|2020-04-17:2749383.000000,hCoV-19/Scotland/EDB6005/2020|EPI_ISL_487977|2020-05-05:6073807.000000)7842:6073807.000000,hCoV-19/Scotland/EDB1026/2020|EPI_ISL_491501|2020-04-06:0.000000,hCoV-19/England/NORT-284442/2020|EPI_ISL_478550|2020-03-20:6073807.000000,hCoV-19/Scotland/EDB2793/2020|EPI_ISL_488964|2020-03-30:6073807.000000,hCoV-19/Scotland/CVR1601/2020|EPI_ISL_448119|2020-04-02:0.000000,hCoV-19/Scotland/EDB4170/2020|EPI_ISL_449277|2020-04-18:0.000000,(hCoV-19/Scotland/EDB3503/2020|EPI_ISL_439276|2020-04-13:6073807.000000,(hCoV-19/Scotland/EDB5806/2020|EPI_ISL_473860|2020-04-27:0.000000,hCoV-19/Scotland/EDB3236/2020|EPI_ISL_488960|2020-04-07:2749383.000000,hCoV-19/Scotland/EDB3412/2020|EPI_ISL_487771|2020-04-10:6073807.000000,hCoV-19/Scotland/EDB5941/2020|EPI_ISL_473871|2020-05-01:0.000000,hCoV-19/Scotland/EDB4113/2020|EPI_ISL_453108|2020-04-17:6073807.000000)7914:0.000000,hCoV-19/Scotland/EDB3505/2020|EPI_ISL_487681|2020-04-13:6073807.000000,hCoV-19/Scotland/EDB3496/2020|EPI_ISL_439269|2020-04-13:0.000000,hCoV-19/Scotland/EDB3502/2020|EPI_ISL_439275|2020-04-13:0.000000,hCoV-19/Scotland/EDB3554/2020|EPI_ISL_439282|2020-04-14:6073807.000000)7911:0.000000,hCoV-19/Scotland/EDB5795/2020|EPI_ISL_487766|2020-04-27:6073807.000000,hCoV-19/Scotland/CVR3160/2020|EPI_ISL_449195|2020-04-22:6073807.000000,hCoV-19/Scotland/GCVR-1718E3/2020|EPI_ISL_489615|2020-03-27:0.000000,hCoV-19/Scotland/CVR1897/2020|EPI_ISL_477827|2020-04-08:6073807.000000,(hCoV-19/Scotland/EDB3325/2020|EPI_ISL_487727|2020-04-08:6073807.000000,hCoV-19/Scotland/EDB3509/2020|EPI_ISL_487863|2020-04-13:6073807.000000)7982:0.000000,hCoV-19/Scotland/EDB774/2020|EPI_ISL_433241|2020-04-03:0.000000,hCoV-19/Scotland/EDB5827/2020|EPI_ISL_487786|2020-04-27:6073807.000000,hCoV-19/Scotland/EDB6269/2020|EPI_ISL_487720|2020-04-07:0.000000,(hCoV-19/Scotland/CVR3825/2020|EPI_ISL_478151|2020-05-19:0.000000,hCoV-19/Scotland/CVR3258/2020|EPI_ISL_473646|2020-04-28:0.000000,hCoV-19/Scotland/CVR3814/2020|EPI_ISL_478140|2020-05-19:0.000000)7833:0.000000,hCoV-19/Scotland/CVR965/2020|EPI_ISL_433366|2020-03-28:0.000000,hCoV-19/Scotland/EDB2865/2020|EPI_ISL_487809|2020-04-01:0.000000,hCoV-19/Scotland/EDB5956/2020|EPI_ISL_487674|2020-05-02:0.000000,hCoV-19/Scotland/CVR2367/2020|EPI_ISL_438893|2020-04-14:0.000000,hCoV-19/Scotland/EDB5799/2020|EPI_ISL_473859|2020-04-27:6073807.000000,hCoV-19/Scotland/EDB2812/2020|EPI_ISL_489033|2020-03-30:0.000000,hCoV-19/Scotland/CVR1068/2020|EPI_ISL_433505|2020-03-29:0.000000,hCoV-19/Scotland/CVR2141/2020|EPI_ISL_490670|2020-04-10:6073807.000000,hCoV-19/Scotland/CVR1337/2020|EPI_ISL_433546|2020-03-31:6073807.000000,hCoV-19/Scotland/CVR2191/2020|EPI_ISL_477872|2020-04-11:0.000000,hCoV-19/Scotland/CVR3144/2020|EPI_ISL_449188|2020-04-19:6073807.000000,hCoV-19/Scotland/GCVR-16FD25/2020|EPI_ISL_489597|2020-03-22:0.000000,hCoV-19/Scotland/CVR3586/2020|EPI_ISL_473717|2020-05-18:6073807.000000,hCoV-19/Scotland/EDB1816/2020|EPI_ISL_433139|2020-04-16:0.000000,hCoV-19/Scotland/EDB2917/2020|EPI_ISL_488886|2020-04-01:6073807.000000,hCoV-19/Scotland/EDB4373/2020|EPI_ISL_449303|2020-04-27:6073807.000000,hCoV-19/Scotland/CVR2685/2020|EPI_ISL_484639|2020-04-17:0.000000,hCoV-19/Scotland/EDB5853/2020|EPI_ISL_473864|2020-04-28:6073807.000000,hCoV-19/Scotland/CVR764/2020|EPI_ISL_439106|2020-03-26:0.000000,hCoV-19/Scotland/CVR2028/2020|EPI_ISL_484542|2020-04-09:6073807.000000,hCoV-19/Scotland/GCVR-16FC0A/2020|EPI_ISL_489635|2020-03-21:6073807.000000,hCoV-19/Scotland/CVR1056/2020|EPI_ISL_433502|2020-03-28:0.000000,hCoV-19/Scotland/GCVR-17086C/2020|EPI_ISL_459632|2020-03-25:6073807.000000,hCoV-19/Scotland/GCVR-17235A/2020|EPI_ISL_470001|2020-03-30:0.000000,hCoV-19/Scotland/EDB1711/2020|EPI_ISL_433126|2020-04-15:0.000000,hCoV-19/Scotland/CVR1403/2020|EPI_ISL_433569|2020-03-31:2749383.000000,hCoV-19/Scotland/EDB6090/2020|EPI_ISL_478213|2020-05-12:0.000000,hCoV-19/Scotland/GCVR-171388/2020|EPI_ISL_459556|2020-03-26:0.000000,hCoV-19/Scotland/EDB6044/2020|EPI_ISL_487682|2020-05-08:2749383.000000,(hCoV-19/Scotland/EDB2885/2020|EPI_ISL_488930|2020-04-01:0.000000,(hCoV-19/Scotland/EDB3282/2020|EPI_ISL_488978|2020-04-08:2749383.000000,hCoV-19/Scotland/EDB3423/2020|EPI_ISL_487915|2020-04-10:0.000000)7923:0.000000)7922:2749383.000000,hCoV-19/Scotland/EDB3106/2020|EPI_ISL_487975|2020-04-04:0.000000,((hCoV-19/Scotland/EDB6070/2020|EPI_ISL_478205|2020-05-10:0.000000,hCoV-19/Scotland/EDB6223/2020|EPI_ISL_473921|2020-05-19:2749383.000000,hCoV-19/Scotland/EDB6224/2020|EPI_ISL_473922|2020-05-19:0.000000,hCoV-19/Scotland/EDB6148/2020|EPI_ISL_473887|2020-05-14:6073807.000000,hCoV-19/Scotland/EDB6121/2020|EPI_ISL_478232|2020-05-13:0.000000,hCoV-19/Scotland/EDB6153/2020|EPI_ISL_473891|2020-05-14:6073807.000000,hCoV-19/Scotland/EDB6152/2020|EPI_ISL_473890|2020-05-14:0.000000)7928:6073807.000000,hCoV-19/Scotland/CVR2576/2020|EPI_ISL_438929|2020-04-16:2749383.000000,hCoV-19/Scotland/CVR2756/2020|EPI_ISL_478029|2020-04-20:0.000000,hCoV-19/Scotland/CVR1533/2020|EPI_ISL_438836|2020-04-03:0.000000,hCoV-19/Scotland/CVR2991/2020|EPI_ISL_461612|2020-04-23:0.000000)7925:0.000000,hCoV-19/Scotland/EDB2960/2020|EPI_ISL_488903|2020-04-02:0.000000,hCoV-19/Scotland/CVR3296/2020|EPI_ISL_493853|2020-04-30:0.000000,hCoV-19/Scotland/EDB2773/2020|EPI_ISL_488912|2020-03-30:0.000000,hCoV-19/Scotland/EDB5831/2020|EPI_ISL_487992|2020-04-27:6073807.000000,hCoV-19/Scotland/EDB4204/2020|EPI_ISL_449282|2020-04-21:6073807.000000,hCoV-19/Scotland/CVR3839/2020|EPI_ISL_473779|2020-04-03:0.000000,(hCoV-19/Scotland/CVR2271/2020|EPI_ISL_477889|2020-04-12:0.000000,hCoV-19/Scotland/CVR2117/2020|EPI_ISL_477856|2020-04-11:0.000000,hCoV-19/Scotland/CVR2077/2020|EPI_ISL_493764|2020-04-09:6073807.000000)7899:0.000000,hCoV-19/Scotland/EDB5969/2020|EPI_ISL_487926|2020-05-04:0.000000,hCoV-19/Scotland/EDB5900/2020|EPI_ISL_473870|2020-04-29:6073807.000000,(hCoV-19/England/OXON-ACB8D/2020|EPI_ISL_448513|2020-04-05:0.000000,hCoV-19/England/OXON-B2119/2020|EPI_ISL_479117|2020-04-14:0.000000)7783:0.000000,(hCoV-19/Scotland/EDB3500/2020|EPI_ISL_439273|2020-04-13:6073807.000000,(hCoV-19/Scotland/EDB5971/2020|EPI_ISL_487939|2020-05-04:0.000000,hCoV-19/Scotland/EDB4153/2020|EPI_ISL_456924|2020-04-18:0.000000,hCoV-19/Scotland/EDB4276/2020|EPI_ISL_487752|2020-04-20:0.000000)7790:0.000000,hCoV-19/Scotland/EDB3498/2020|EPI_ISL_439271|2020-04-13:0.000000,hCoV-19/Scotland/EDB3429/2020|EPI_ISL_487726|2020-04-10:0.000000)7788:6073807.000000,hCoV-19/Scotland/EDB3567/2020|EPI_ISL_487974|2020-04-14:6073807.000000,hCoV-19/Scotland/GCVR-1709B4/2020|EPI_ISL_459660|2020-03-25:6073807.000000,hCoV-19/Scotland/EDB5462/2020|EPI_ISL_461741|2020-04-24:6073807.000000,hCoV-19/Scotland/EDB3549/2020|EPI_ISL_487722|2020-04-14:0.000000,hCoV-19/Scotland/CVR2429/2020|EPI_ISL_477938|2020-04-14:6073807.000000,hCoV-19/Scotland/CVR1588/2020|EPI_ISL_433626|2020-04-04:0.000000,(hCoV-19/Scotland/CVR2020/2020|EPI_ISL_490651|2020-04-09:6073807.000000,hCoV-19/Scotland/CVR2725/2020|EPI_ISL_473546|2020-04-18:0.000000)7849:0.000000,hCoV-19/Scotland/CVR1506/2020|EPI_ISL_438831|2020-04-03:6073807.000000,hCoV-19/Scotland/GCVR-1703E3/2020|EPI_ISL_459646|2020-03-23:0.000000,hCoV-19/Scotland/CVR1468/2020|EPI_ISL_433593|2020-04-01:6073807.000000,hCoV-19/Scotland/EDB2947/2020|EPI_ISL_488991|2020-04-02:0.000000,hCoV-19/Scotland/CVR3232/2020|EPI_ISL_449242|2020-04-26:6073807.000000,hCoV-19/Scotland/CVR749/2020|EPI_ISL_433333|2020-03-26:0.000000,(hCoV-19/Scotland/CVR2738/2020|EPI_ISL_438937|2020-04-16:6073807.000000,hCoV-19/Scotland/CVR3365/2020|EPI_ISL_456795|2020-05-02:6073807.000000)7800:6073807.000000,hCoV-19/Scotland/GCVR-170B90/2020|EPI_ISL_459668|2020-03-25:0.000000,hCoV-19/Scotland/EDB1898/2020|EPI_ISL_491612|2020-04-17:0.000000,hCoV-19/Scotland/GCVR-16FD07/2020|EPI_ISL_489669|2020-03-22:0.000000,hCoV-19/Scotland/CVR2602/2020|EPI_ISL_477985|2020-04-16:0.000000,hCoV-19/Scotland/CVR867/2020|EPI_ISL_433355|2020-03-27:6073807.000000,(hCoV-19/Scotland/EDB3535/2020|EPI_ISL_487675|2020-04-13:0.000000,hCoV-19/Scotland/EDB3324/2020|EPI_ISL_487907|2020-04-08:6073807.000000)7828:0.000000,hCoV-19/Scotland/EDB3506/2020|EPI_ISL_473789|2020-04-13:0.000000,hCoV-19/Scotland/EDB6127/2020|EPI_ISL_473873|2020-05-13:0.000000,hCoV-19/Scotland/CVR2523/2020|EPI_ISL_477962|2020-04-15:0.000000,hCoV-19/Scotland/CVR1305/2020|EPI_ISL_433534|2020-03-30:6073807.000000,hCoV-19/Scotland/EDB5912/2020|EPI_ISL_487905|2020-04-30:0.000000,hCoV-19/Scotland/CVR2169/2020|EPI_ISL_448149|2020-04-11:0.000000,(hCoV-19/Scotland/CVR2232/2020|EPI_ISL_490675|2020-04-12:6073807.000000,hCoV-19/Scotland/CVR2058/2020|EPI_ISL_490657|2020-04-09:6073807.000000)7787:0.000000,hCoV-19/Scotland/EDB5894/2020|EPI_ISL_473869|2020-04-29:0.000000,hCoV-19/Scotland/EDB2116/2020|EPI_ISL_491575|2020-04-20:2749383.000000,hCoV-19/Scotland/CVR2613/2020|EPI_ISL_493819|2020-04-15:0.000000,(hCoV-19/Scotland/EDB1974/2020|EPI_ISL_491620|2020-04-17:0.000000,hCoV-19/Scotland/EDB6128/2020|EPI_ISL_473874|2020-05-13:2749383.000000)7806:0.000000,hCoV-19/Scotland/EDB3092/2020|EPI_ISL_489000|2020-04-04:0.000000,hCoV-19/Scotland/CVR1336/2020|EPI_ISL_433545|2020-03-31:6073807.000000,hCoV-19/Scotland/EDB4146/2020|EPI_ISL_456920|2020-04-18:0.000000,(hCoV-19/Scotland/EDB3373/2020|EPI_ISL_487700|2020-04-08:0.000000,hCoV-19/Scotland/EDB3375/2020|EPI_ISL_487807|2020-04-08:0.000000,hCoV-19/Scotland/EDB3368/2020|EPI_ISL_487823|2020-04-08:6073807.000000,hCoV-19/Scotland/EDB4168/2020|EPI_ISL_456930|2020-04-20:0.000000)7853:0.000000,hCoV-19/Scotland/GCVR-1700DD/2020|EPI_ISL_459578|2020-03-23:0.000000,hCoV-19/Scotland/EDB3087/2020|EPI_ISL_487922|2020-04-04:0.000000,(hCoV-19/Scotland/EDB2874/2020|EPI_ISL_488902|2020-03-31:0.000000,hCoV-19/Scotland/EDB3290/2020|EPI_ISL_489044|2020-04-08:6073807.000000)7820:2749383.000000,hCoV-19/Scotland/EDB3104/2020|EPI_ISL_489053|2020-04-05:0.000000,((hCoV-19/Scotland/CVR3458/2020|EPI_ISL_478064|2020-05-10:0.000000,hCoV-19/Scotland/CVR3381/2020|EPI_ISL_456810|2020-05-07:6073807.000000)7816:6073807.000000,hCoV-19/Scotland/CVR3676/2020|EPI_ISL_478090|2020-05-23:0.000000,hCoV-19/Scotland/CVR2842/2020|EPI_ISL_448197|2020-04-21:0.000000,hCoV-19/Scotland/CVR2996/2020|EPI_ISL_461613|2020-04-23:0.000000,hCoV-19/Scotland/CVR2955/2020|EPI_ISL_478050|2020-04-23:6073807.000000)7815:0.000000,hCoV-19/Scotland/CVR1905/2020|EPI_ISL_477833|2020-04-08:0.000000)7612:0.000000,hCoV-19/Iceland/552/2020|EPI_ISL_424572|2020-03-26:6073807.000000,(hCoV-19/Switzerland/GE3650/2020|EPI_ISL_429209|2020-03-16:2749383.000000,(hCoV-19/Switzerland/101157/2020|EPI_ISL_451823|2020-03-31:0.000000,hCoV-19/Switzerland/120038/2020|EPI_ISL_468227|2020-04-20:2749383.000000)8195:0.000000)8194:6073807.000000,(hCoV-19/England/LIVE-9E73F/2020|EPI_ISL_453327|2020-04-09:6073807.000000,hCoV-19/England/NORW-E987E/2020|EPI_ISL_448339|2020-04-23:6073807.000000,hCoV-19/England/NORW-EC76F/2020|EPI_ISL_457559|2020-05-11:0.000000,hCoV-19/England/CAMB-76955/2020|EPI_ISL_438322|2020-03-30:0.000000,hCoV-19/England/NORW-E8CCE/2020|EPI_ISL_448299|2020-04-15:6073807.000000,hCoV-19/England/NORW-EC69F/2020|EPI_ISL_457548|2020-05-10:0.000000,hCoV-19/England/NORW-EA38B/2020|EPI_ISL_457341|2020-05-12:6073807.000000,hCoV-19/England/NORW-EA28E/2020|EPI_ISL_457337|2020-05-12:2749383.000000,hCoV-19/England/NORW-EA46A/2020|EPI_ISL_457347|2020-05-12:0.000000,hCoV-19/England/NORW-EA734/2020|EPI_ISL_461862|2020-05-21:0.000000,hCoV-19/England/NORW-E96CF/2020|EPI_ISL_448327|2020-04-22:0.000000,hCoV-19/England/NORW-EC50B/2020|EPI_ISL_457532|2020-05-11:0.000000,hCoV-19/England/NORW-EC714/2020|EPI_ISL_457555|2020-05-11:2749383.000000,hCoV-19/England/NORW-EBA3A/2020|EPI_ISL_457467|2020-05-06:6073807.000000,hCoV-19/England/NORW-EBD04/2020|EPI_ISL_457501|2020-05-08:0.000000,hCoV-19/England/NORW-EA41F/2020|EPI_ISL_457345|2020-05-12:2749383.000000,(hCoV-19/England/NORW-EC662/2020|EPI_ISL_457545|2020-05-10:6073807.000000,(hCoV-19/England/NORW-EA303/2020|EPI_ISL_457340|2020-05-12:6073807.000000,hCoV-19/England/NORW-ED4D0/2020|EPI_ISL_472371|2020:6073807.000000)8210:0.000000)8209:6073807.000000,hCoV-19/England/NORW-E9665/2020|EPI_ISL_448324|2020-04-22:6073807.000000,hCoV-19/England/NORW-EB997/2020|EPI_ISL_457461|2020-05-07:2749383.000000,hCoV-19/England/NORW-EA2AC/2020|EPI_ISL_457339|2020-05-12:0.000000)8198:6073807.000000,hCoV-19/Luxembourg/LNS4845603/2020|EPI_ISL_419589|2020-03-15:6073807.000000,(hCoV-19/Spain/Madrid-COV002881/2020|EPI_ISL_474920|2020-03-16:2749383.000000,(hCoV-19/Singapore/116/2020|EPI_ISL_443208|2020-03-18:6073807.000000,(hCoV-19/Austria/CeMM0404/2020|EPI_ISL_475839|2020-03-19:0.000000,hCoV-19/Switzerland/140087/2020|EPI_ISL_476130|2020-04-20:6073807.000000)7605:0.000000)7604:2749383.000000)7603:2749383.000000,hCoV-19/Switzerland/110017_160_F10/2020|EPI_ISL_486457|2020-04-01:6073807.000000,hCoV-19/England/NORT-29E928/2020|EPI_ISL_493533|2020-04-30:6073807.000000,hCoV-19/Northern_Ireland/NIRE-FB4DF/2020|EPI_ISL_441433|2020-03-18:6073807.000000)7575:6073807.000000,hCoV-19/England/201080064/2020|EPI_ISL_464452|2020-03-03:6073807.000000,hCoV-19/England/OXON-AEFF8/2020|EPI_ISL_448804|2020-04-07:0.000000,hCoV-19/Portugal/PT0486/2020|EPI_ISL_454210|2020-03-30:6073807.000000,(hCoV-19/England/LOND-D6382/2020|EPI_ISL_482192|2020-04-21:6073807.000000,(hCoV-19/England/LOND-D6AE7/2020|EPI_ISL_461771|2020-05-14:0.000000,hCoV-19/England/20168037604/2020|EPI_ISL_466615|2020-02-16:2749383.000000)8243:2749383.000000)8242:0.000000,hCoV-19/Hong_Kong/VM20009579/2020|EPI_ISL_450404|2020-03-16:0.000000,hCoV-19/USA/WA-UW-13400/2020|EPI_ISL_501148|2020-07-02:0.000000,hCoV-19/Greece/250_32267/2020|EPI_ISL_447648|2020-03-10:6073807.000000,hCoV-19/India/CCMB_L1822/2020|EPI_ISL_471639|2020-06-02:6073807.000000,(hCoV-19/England/NORT-2993A7/2020|EPI_ISL_493486|2020-04-23:0.000000,hCoV-19/England/NORT-29B42A/2020|EPI_ISL_493493|2020-05-31:0.000000,hCoV-19/England/NORT-28B38A/2020|EPI_ISL_457312|2020-05-04:0.000000,hCoV-19/England/NORT-29B017/2020|EPI_ISL_493490|2020-05-26:0.000000)8255:6073807.000000,hCoV-19/Northern_Ireland/NIRE-FA625/2020|EPI_ISL_459326|2020-04-06:0.000000,hCoV-19/England/OXON-B0272/2020|EPI_ISL_478869|2020-04-19:0.000000,hCoV-19/Russia/CRIE159932/2020|EPI_ISL_486817|2020-03-30:0.000000,hCoV-19/Singapore/431/2020|EPI_ISL_475962|2020-03-17:0.000000,hCoV-19/England/LOND-D3C3F/2020|EPI_ISL_449644|2020-04-04:0.000000,hCoV-19/England/20140066004/2020|EPI_ISL_423398|2020-03-29:0.000000,(hCoV-19/England/20192018201/2020|EPI_ISL_465597|2020-05-04:6073807.000000,hCoV-19/England/20192009801/2020|EPI_ISL_465596|2020-05-04:0.000000)8895:0.000000,hCoV-19/Colombia/96791/2020|EPI_ISL_498167|2020-04-03:6073807.000000,hCoV-19/USA/MA-UW-MAYO45/2020|EPI_ISL_500529|2020-03-23:0.000000,hCoV-19/Greece/263_32477/2020|EPI_ISL_447653|2020-03-11:0.000000,hCoV-19/England/NORT-283294/2020|EPI_ISL_488605|2020-03-28:0.000000,(hCoV-19/England/BRIS-128836/2020|EPI_ISL_458804|2020-04-14:0.000000,hCoV-19/England/BRIS-128818/2020|EPI_ISL_458752|2020-04-14:6073807.000000,hCoV-19/England/BRIS-13080E/2020|EPI_ISL_492587|2020-04-12:6073807.000000)9015:6073807.000000,hCoV-19/Belgium/KKN-0319184/2020|EPI_ISL_420366|2020-03-19:0.000000,hCoV-19/Norway/2781/2020|EPI_ISL_493352|2020-06-22:6073807.000000,(hCoV-19/England/LIVE-A3D53/2020|EPI_ISL_500025|2020-05-19:0.000000,hCoV-19/England/LIVE-A3CDE/2020|EPI_ISL_500022|2020-05-19:6073807.000000)9130:0.000000,hCoV-19/Wales/PHWC-26857/2020|EPI_ISL_422092|2020-03-27:0.000000,(hCoV-19/England/CAMB-7ADEC/2020|EPI_ISL_433878|2020-04-09:0.000000,hCoV-19/England/CAMB-821F4/2020|EPI_ISL_438632|2020-04-21:2749383.000000,hCoV-19/England/CAMB-7FE3F/2020|EPI_ISL_444422|2020-04-19:0.000000,hCoV-19/England/CAMB-1AD23B/2020|EPI_ISL_447980|2020-04-27:0.000000,hCoV-19/England/CAMB-7376D/2020|EPI_ISL_425233|2020-03-30:0.000000,hCoV-19/England/CAMB-83F44/2020|EPI_ISL_438712|2020-04-26:0.000000,hCoV-19/England/CAMB-7AE07/2020|EPI_ISL_433880|2020-04-09:6073807.000000,hCoV-19/England/CAMB-1AD0B9/2020|EPI_ISL_447964|2020-04-29:0.000000,hCoV-19/England/CAMB-83F35/2020|EPI_ISL_438711|2020-04-27:2749383.000000,hCoV-19/England/CAMB-7ACB2/2020|EPI_ISL_433863|2020-04-09:0.000000,hCoV-19/England/CAMB-7E322/2020|EPI_ISL_433471|2020-04-17:0.000000,hCoV-19/Venezuela/VEN-89312/2020|EPI_ISL_476702|2020-04-02:0.000000,hCoV-19/Vietnam/VNHN_0300/2020|EPI_ISL_435310|2020-03-09:0.000000)9210:0.000000,hCoV-19/Scotland/CVR131/2020|EPI_ISL_425674|2020-03-12:0.000000,hCoV-19/USA/NC_200310/2020|EPI_ISL_454816|2020-03:0.000000,hCoV-19/England/20119040504/2020|EPI_ISL_465058|2020-03-12:0.000000,(hCoV-19/Portugal/IGC4103/2020|EPI_ISL_491231|2020-06-01:6073807.000000,(hCoV-19/Switzerland/150014_413_H04_plus/2020|EPI_ISL_483653|2020-06-10:6073807.000000,hCoV-19/Switzerland/150015_414_D02_plus/2020|EPI_ISL_483654|2020-06-08:6073807.000000)9274:0.000000,(hCoV-19/Switzerland/170021_469_E06/2020|EPI_ISL_486533|2020-06-24:6073807.000000,hCoV-19/Switzerland/170002_454_B03/2020|EPI_ISL_486517|2020-06-26:0.000000,hCoV-19/Switzerland/150006_408_G02_plus/2020|EPI_ISL_483651|2020-06-11:0.000000,hCoV-19/Switzerland/190086_577_G05/2020|EPI_ISL_500942|2020-07-07:0.000000,(hCoV-19/Switzerland/190075_571_D08/2020|EPI_ISL_500933|2020-07-05:6073807.000000,hCoV-19/Switzerland/190014_540_E7/2020|EPI_ISL_500880|2020-07-06:0.000000)9283:6073807.000000)9279:6073807.000000,hCoV-19/Portugal/R1320/2020|EPI_ISL_491275|2020-06-15:0.000000,(hCoV-19/Portugal/IGC4489/2020|EPI_ISL_491260|2020-06-08:0.000000,hCoV-19/Portugal/IGC4095/2020|EPI_ISL_491228|2020-06-01:0.000000)9270:6073807.000000,hCoV-19/Switzerland/150017_415_F04_plus/2020|EPI_ISL_483656|2020-06-08:6073807.000000,(hCoV-19/Portugal/IGC4425/2020|EPI_ISL_491250|2020-06-08:0.000000,hCoV-19/Portugal/IGC4424/2020|EPI_ISL_491249|2020-06-08:6073807.000000)9276:0.000000,hCoV-19/Portugal/IGC3484/2020|EPI_ISL_491189|2020-05-25:0.000000,hCoV-19/Portugal/IGC4479/2020|EPI_ISL_491259|2020-06-08:6073807.000000,hCoV-19/Portugal/IGC4024/2020|EPI_ISL_491224|2020-05-31:6073807.000000,hCoV-19/Portugal/IGC4000/2020|EPI_ISL_491219|2020-05-31:6073807.000000,hCoV-19/Portugal/R998/2020|EPI_ISL_491297|2020-06-03:6073807.000000,hCoV-19/Portugal/R486/2020|EPI_ISL_491291|2020-05-27:0.000000,hCoV-19/Switzerland/160006_440_H05/2020|EPI_ISL_486503|2020-06-20:6073807.000000,hCoV-19/Portugal/IGC4251/2020|EPI_ISL_491242|2020-06-03:0.000000,hCoV-19/Portugal/IGC3008/2020|EPI_ISL_491183|2020-05-19:0.000000,hCoV-19/Portugal/IGC3853/2020|EPI_ISL_491208|2020-05-28:0.000000,hCoV-19/Portugal/R493/2020|EPI_ISL_491292|2020-05-27:0.000000,(hCoV-19/Portugal/IGC4478/2020|EPI_ISL_491258|2020-06-09:0.000000,hCoV-19/Portugal/IGC4501/2020|EPI_ISL_491261|2020-06-08:6073807.000000)9265:0.000000,hCoV-19/Portugal/IGC3859/2020|EPI_ISL_491210|2020-05-28:0.000000,hCoV-19/Switzerland/160007_440_A06/2020|EPI_ISL_486504|2020-06-20:0.000000)9255:0.000000,hCoV-19/Austria/CeMM0247/2020|EPI_ISL_438077|2020-03-21:0.000000,hCoV-19/England/BRIS-12FCF7/2020|EPI_ISL_492548|2020-04-08:6073807.000000,(hCoV-19/England/BRIS-126D93/2020|EPI_ISL_459059|2020-04-08:6073807.000000,(hCoV-19/England/BRIS-12E8F4/2020|EPI_ISL_488210|2020-04-23:6073807.000000,hCoV-19/England/BRIS-12E900/2020|EPI_ISL_488376|2020-04-22:6073807.000000)10453:0.000000,(hCoV-19/England/BRIS-123FAF/2020|EPI_ISL_492767|2020-04-08:0.000000,hCoV-19/England/BRIS-12B97C/2020|EPI_ISL_469416|2020-05-18:0.000000,hCoV-19/England/BRIS-123FDC/2020|EPI_ISL_492823|2020-04-08:0.000000,(hCoV-19/England/BRIS-1294E6/2020|EPI_ISL_458766|2020-04-20:0.000000,hCoV-19/England/BRIS-1853DA2/2020|EPI_ISL_492352|2020-04-27:6073807.000000,hCoV-19/England/BRIS-12E8E5/2020|EPI_ISL_488217|2020-04-23:0.000000,hCoV-19/England/BRIS-128E43/2020|EPI_ISL_458859|2020-04-18:6073807.000000,hCoV-19/England/BRIS-12C52C/2020|EPI_ISL_469486|2020-05-03:0.000000,hCoV-19/England/BRIS-12E575/2020|EPI_ISL_488234|2020-04-20:6073807.000000,hCoV-19/England/BRIS-12BE5F/2020|EPI_ISL_469402|2020-05-08:6073807.000000)10447:0.000000)10444:0.000000,hCoV-19/England/BRIS-12556F/2020|EPI_ISL_443972|2020-03-28:0.000000)10441:6073807.000000,hCoV-19/USA/FL-BPHL-0438/2020|EPI_ISL_495344|2020-03-23:0.000000,hCoV-19/Portugal/PT0509/2020|EPI_ISL_454233|2020-03-19:0.000000,hCoV-19/England/20144007604/2020|EPI_ISL_423497|2020-03-31:0.000000,hCoV-19/Northern_Ireland/NIRE-1023D7/2020|EPI_ISL_441410|2020-03-10:0.000000,hCoV-19/Saudi_Arabia/86327/2020|EPI_ISL_469248|2020-03-15:9919485.000000,hCoV-19/England/OXON-B21FB/2020|EPI_ISL_479127|2020-04-19:0.000000,(hCoV-19/Spain/Donostia-San_Sebastian2167/2020|EPI_ISL_468951|2020-04-12:0.000000,hCoV-19/Spain/Donostia-San_Sebastian2088/2020|EPI_ISL_468911|2020-04-10:9919485.000000)10934:0.000000,hCoV-19/England/OXON-AE81B/2020|EPI_ISL_448724|2020:9919485.000000,hCoV-19/Chile/Santiago_23/2020|EPI_ISL_445302|2020-03-21:0.000000,hCoV-19/Wales/PHWC-1694F9/2020|EPI_ISL_499451|2020-04-01:0.000000,hCoV-19/Scotland/CVR2974/2020|EPI_ISL_448214|2020-04-22:0.000000,hCoV-19/Wales/PHWC-1689A0/2020|EPI_ISL_494312|2020-04-20:6073807.000000,hCoV-19/Australia/VIC387/2020|EPI_ISL_426694|2020-03-23:6073807.000000,(hCoV-19/USA/MA-MGH-00189/2020|EPI_ISL_460372|2020-03-26:6073807.000000,hCoV-19/USA/MA-MGH-00024/2020|EPI_ISL_460324|2020-03-23:0.000000,(hCoV-19/England/LOND-D621C/2020|EPI_ISL_482206|2020-04-20:0.000000,hCoV-19/England/CAMB-7B501/2020|EPI_ISL_433969|2020-04-12:0.000000,hCoV-19/England/CAMB-7B361/2020|EPI_ISL_433945|2020-04-12:0.000000)11154:0.000000)11152:9919485.000000,((hCoV-19/England/LOND-D612E/2020|EPI_ISL_482168|2020-04-20:6073807.000000,hCoV-19/England/LOND-D68ED/2020|EPI_ISL_482197|2020-04-24:0.000000)11557:6073807.000000,hCoV-19/England/LOND-D530B/2020|EPI_ISL_444209|2020-04-14:0.000000)11556:0.000000,hCoV-19/England/OXON-AEFBC/2020|EPI_ISL_448801|2020-04-07:6073807.000000,(hCoV-19/USA/UT-02510/2020|EPI_ISL_493098|2020-04-23:0.000000,hCoV-19/England/CAMB-80387/2020|EPI_ISL_470482|2020-04-08:6073807.000000)11672:0.000000,hCoV-19/USA/MI-MDHHS-SC20173/2020|EPI_ISL_436889|2020-03-17:6073807.000000,hCoV-19/Denmark/ALAB-SSI216/2020|EPI_ISL_429408|2020-03-10:0.000000,hCoV-19/India/DRDE_3510/2020|EPI_ISL_476883|2020-05-13:0.000000,(hCoV-19/England/NORT-285F04/2020|EPI_ISL_493466|2020-06-08:6073807.000000,hCoV-19/England/NORT-29AC7E/2020|EPI_ISL_492492|2020-05-24:0.000000,hCoV-19/England/NORT-285B79/2020|EPI_ISL_493456|2020-05-22:0.000000,hCoV-19/England/NORT-285E61/2020|EPI_ISL_493465|2020-06-06:0.000000,hCoV-19/England/NORT-285CD0/2020|EPI_ISL_493461|2020-05-31:0.000000,hCoV-19/England/NORT-29B642/2020|EPI_ISL_493496|2020-06-02:0.000000,hCoV-19/England/NORT-285DBF/2020|EPI_ISL_493464|2020-06-04:0.000000)11985:0.000000,hCoV-19/England/LIVE-A679E/2020|EPI_ISL_499740|2020-03-16:0.000000,hCoV-19/USA/WI-GMF-00857/2020|EPI_ISL_429844|2020-04-09:0.000000,hCoV-19/England/CAMB-83D1D/2020|EPI_ISL_438684|2020-04-22:0.000000,(hCoV-19/England/CAMB-1B06FD/2020|EPI_ISL_452912|2020-05-08:0.000000,hCoV-19/England/CAMB-7291D/2020|EPI_ISL_439886|2020-03-23:6073807.000000,hCoV-19/England/CAMB-738D3/2020|EPI_ISL_425252|2020-03-31:0.000000,(hCoV-19/England/CAMB-1AD70F/2020|EPI_ISL_447999|2020-05-01:0.000000,hCoV-19/England/CAMB-1AD0AA/2020|EPI_ISL_447963|2020-04-29:6073807.000000,hCoV-19/England/CAMB-1ABFEB/2020|EPI_ISL_444358|2020-04-27:6073807.000000)12029:6073807.000000,hCoV-19/England/CAMB-1AD866/2020|EPI_ISL_448017|2020-05-01:0.000000,hCoV-19/England/CAMB-72FEE/2020|EPI_ISL_440144|2020-03-21:6073807.000000,(hCoV-19/England/CAMB-8177B/2020|EPI_ISL_443076|2020-04-11:0.000000,(hCoV-19/England/CAMB-80ACE/2020|EPI_ISL_470388|2020-04-10:6073807.000000,hCoV-19/England/CAMB-1AF5E5/2020|EPI_ISL_448085|2020:0.000000,hCoV-19/England/NORW-EC529/2020|EPI_ISL_457533|2020-05-12:0.000000,hCoV-19/England/CAMB-7B835/2020|EPI_ISL_441635|2020-04-03:0.000000,hCoV-19/England/CAMB-7CED8/2020|EPI_ISL_442208|2020-04-06:0.000000,hCoV-19/England/CAMB-7BA6C/2020|EPI_ISL_441609|2020-04-04:6073807.000000,hCoV-19/England/CAMB-769FB/2020|EPI_ISL_438303|2020-03-30:6073807.000000,hCoV-19/England/201580190/2020|EPI_ISL_466360|2020-04-09:6073807.000000,hCoV-19/England/CAMB-1B1498/2020|EPI_ISL_458556|2020-05-08:6073807.000000,hCoV-19/England/CAMB-8018D/2020|EPI_ISL_470373|2020-04-09:0.000000,hCoV-19/England/CAMB-1B15E0/2020|EPI_ISL_458559|2020-05-06:0.000000,hCoV-19/England/CAMB-7C852/2020|EPI_ISL_441613|2020-04-05:0.000000)12036:0.000000,hCoV-19/England/CAMB-786E3/2020|EPI_ISL_433764|2020-04-05:6073807.000000,hCoV-19/England/CAMB-79C0E/2020|EPI_ISL_441284|2020-04-02:0.000000,hCoV-19/England/CAMB-79E08/2020|EPI_ISL_441297|2020-04-02:0.000000)12032:6073807.000000,hCoV-19/England/CAMB-7AA21/2020|EPI_ISL_441239|2020-04-03:0.000000)12023:6073807.000000,hCoV-19/England/OXON-ADBF5/2020|EPI_ISL_448622|2020:0.000000,(hCoV-19/England/NORT-299B45/2020|EPI_ISL_492465|2020-04-27:0.000000,hCoV-19/Australia/VIC377/2020|EPI_ISL_426684|2020-03-22:0.000000,((hCoV-19/England/CAMB-790F3/2020|EPI_ISL_441207|2020-04-04:6073807.000000,(hCoV-19/England/LOND-124C294/2020|EPI_ISL_492880|2020-04-09:6073807.000000,hCoV-19/England/LOND-124C5C8/2020|EPI_ISL_492868|2020-04-08:0.000000,hCoV-19/England/LOND-124C59B/2020|EPI_ISL_492845|2020-04-08:0.000000)12075:0.000000,((hCoV-19/Wales/PHWC-36010/2020|EPI_ISL_474607|2020-04-27:6073807.000000,hCoV-19/Wales/PHWC-33769/2020|EPI_ISL_446744|2020-04-17:0.000000)12078:0.000000,(hCoV-19/England/BIRM-610FE/2020|EPI_ISL_477749|2020-04-23:0.000000,hCoV-19/Hong_Kong/HKU-200723-097/2020|EPI_ISL_497864|2020-03-18:0.000000,(hCoV-19/Portugal/PT0215/2020|EPI_ISL_453929|2020-03-30:6073807.000000,(hCoV-19/Portugal/IGC4238/2020|EPI_ISL_491239|2020-06-03:6073807.000000,(hCoV-19/Portugal/IGC4467/2020|EPI_ISL_491254|2020-06-08:6073807.000000,hCoV-19/Portugal/R1294/2020|EPI_ISL_491274|2020-06-14:0.000000,(hCoV-19/Portugal/IGC4124/2020|EPI_ISL_491235|2020-06-02:6073807.000000,hCoV-19/Portugal/IGC4391/2020|EPI_ISL_491244|2020-06-07:0.000000)12087:6073807.000000)12085:0.000000)12084:6073807.000000,hCoV-19/Portugal/PT0263/2020|EPI_ISL_453977|2020-04-04:0.000000,hCoV-19/Portugal/IGC3012/2020|EPI_ISL_491187|2020-05-20:6073807.000000,hCoV-19/Portugal/PT0173/2020|EPI_ISL_453889|2020-03-28:6073807.000000,hCoV-19/Portugal/PT0182/2020|EPI_ISL_453898|2020-03-28:0.000000,hCoV-19/Portugal/PT0213/2020|EPI_ISL_453927|2020-03-30:0.000000)12081:6073807.000000)12079:0.000000)12077:0.000000,hCoV-19/USA/CA-CZB-1822/2020|EPI_ISL_486138|2020-04-23:0.000000,hCoV-19/Australia/NSW2239/2020|EPI_ISL_500681|2020-03-22:6073807.000000,(hCoV-19/Luxembourg/LNS7357097/2020|EPI_ISL_429779|2020-03-26:0.000000,hCoV-19/Luxembourg/LNS7640155/2020|EPI_ISL_429736|2020-03-29:6073807.000000,hCoV-19/Luxembourg/LNS8167314/2020|EPI_ISL_429758|2020-03-24:0.000000,(hCoV-19/Luxembourg/LNS0001029/2020|EPI_ISL_445064|2020-04-28:0.000000,hCoV-19/Luxembourg/LNS3652733/2020|EPI_ISL_429706|2020-04-09:0.000000,hCoV-19/Luxembourg/LNS9272998/2020|EPI_ISL_434512|2020-04-17:0.000000,hCoV-19/Luxembourg/LNS0361493/2020|EPI_ISL_434496|2020-04-10:0.000000)12097:0.000000)12094:0.000000,hCoV-19/Luxembourg/LNS1995247/2020|EPI_ISL_429718|2020-03-19:0.000000,hCoV-19/Luxembourg/LNS3989293/2020|EPI_ISL_429749|2020-03-24:6073807.000000)12072:6073807.000000,hCoV-19/Australia/VIC1037/2020|EPI_ISL_430533|2020-04-03:0.000000)12071:0.000000,hCoV-19/England/CAMB-1AEBF3/2020|EPI_ISL_448060|2020-05-04:6073807.000000)12068:6073807.000000,hCoV-19/England/CAMB-75C8A/2020|EPI_ISL_438262|2020-03-29:0.000000,hCoV-19/Russia/StPetersburg-RII8935S/2020|EPI_ISL_450292|2020-04-21:0.000000,((hCoV-19/India/NCDC-4444/2020|EPI_ISL_436453|2020-04-16:0.000000,hCoV-19/USA/UT-0347/2020|EPI_ISL_420820|2020-03-25:6073807.000000,hCoV-19/Wales/PHWC-269CD/2020|EPI_ISL_422176|2020-03-30:6073807.000000,hCoV-19/India/GBRC277a/2020|EPI_ISL_483878|2020-06-13:6073807.000000,hCoV-19/India/GBRC269/2020|EPI_ISL_483866|2020-06-13:0.000000)12266:6073807.000000,hCoV-19/USA/UT-0891/2020|EPI_ISL_435390|2020-04-06:6073807.000000)12265:0.000000,hCoV-19/India/RMRC154/2020|EPI_ISL_455755|2020-05-07:6073807.000000,hCoV-19/Greece/227_35969/2020|EPI_ISL_447644|2020-03-11:0.000000,hCoV-19/USA/MN51-MDH51/2020|EPI_ISL_417496|2020-03-13:0.000000,hCoV-19/Portugal/PT0506/2020|EPI_ISL_454230|2020-03-19:0.000000,hCoV-19/Wales/PHWC-274AD/2020|EPI_ISL_432282|2020-03-31:0.000000,hCoV-19/England/20146064004/2020|EPI_ISL_466046|2020-03-27:0.000000,hCoV-19/USA/NY-NYUMC803/2020|EPI_ISL_456039|2020-03-25:0.000000,hCoV-19/England/CAMB-74465/2020|EPI_ISL_425292|2020-03-19:6073807.000000,(hCoV-19/India/InStem_NCBS_0088/2020|EPI_ISL_486837|2020:0.000000,hCoV-19/England/CAMB-75983/2020|EPI_ISL_438470|2020-03-31:0.000000,hCoV-19/India/ILSCV30442/2020|EPI_ISL_481146|2020-05-24:0.000000)12543:0.000000,(hCoV-19/England/NORW-E8A79/2020|EPI_ISL_448270|2020-04-12:0.000000,hCoV-19/Wales/PHWC-2723A/2020|EPI_ISL_432317|2020-03-30:0.000000,(hCoV-19/England/NORW-E7694/2020|EPI_ISL_449062|2020-05-04:0.000000,hCoV-19/England/NORW-EB487/2020|EPI_ISL_457434|2020-05-02:0.000000,hCoV-19/England/NORW-ECD12/2020|EPI_ISL_472342|2020-05-28:0.000000,hCoV-19/England/NORW-EA172/2020|EPI_ISL_457330|2020-05-13:0.000000,hCoV-19/England/NORW-E749A/2020|EPI_ISL_449039|2020-05-04:0.000000,hCoV-19/England/NORW-EAC80/2020|EPI_ISL_457367|2020-05-11:0.000000,hCoV-19/England/NORW-E9D8E/2020|EPI_ISL_448365|2020-05-02:0.000000)12596:0.000000,hCoV-19/England/NORW-EB232/2020|EPI_ISL_457411|2020-05-02:0.000000,hCoV-19/Wales/PHWC-2B263/2020|EPI_ISL_432358|2020-04-08:0.000000,hCoV-19/England/NORW-E88BB/2020|EPI_ISL_448245|2020-04-15:0.000000,hCoV-19/England/NORW-E84B7/2020|EPI_ISL_449155|2020-04-18:0.000000)12590:0.000000,((hCoV-19/USA/NY-PV09495/2020|EPI_ISL_450167|2020-03-20:6073807.000000,hCoV-19/USA/NY-NYUMC386/2020|EPI_ISL_430413|2020-04-09:6073807.000000)12603:0.000000,(hCoV-19/England/SHEF-CC4AA/2020|EPI_ISL_453746|2020-04-23:0.000000,hCoV-19/England/SHEF-C9319/2020|EPI_ISL_475419|2020-04-27:6073807.000000)12604:0.000000)12602:6073807.000000,hCoV-19/Scotland/EDB573/2020|EPI_ISL_433200|2020-04-01:6073807.000000,hCoV-19/England/LOND-D4A25/2020|EPI_ISL_444170|2020-04-10:0.000000,hCoV-19/England/BRIS-125DA3/2020|EPI_ISL_443929|2020-03-29:9919485.000000,hCoV-19/Italy/FVG-ICGEB_S26/2020|EPI_ISL_479791|2020-03-08:0.000000,hCoV-19/Denmark/ALAB-SSI-1388/2020|EPI_ISL_444854|2020-04-03:9919485.000000,hCoV-19/England/NORT-2847C1/2020|EPI_ISL_478568|2020-03-24:0.000000,hCoV-19/England/LOND-124C7A4/2020|EPI_ISL_490430|2020:0.000000,((hCoV-19/Northern_Ireland/NIRE-1064EF/2020|EPI_ISL_501002|2020-05-05:0.000000,hCoV-19/Northern_Ireland/NIRE-1064D0/2020|EPI_ISL_500971|2020-05-05:0.000000)12823:6073807.000000,hCoV-19/Northern_Ireland/NIRE-100C74/2020|EPI_ISL_469888|2020-04-30:0.000000,hCoV-19/Northern_Ireland/NIRE-FFF43/2020|EPI_ISL_489331|2020-05-02:6073807.000000,hCoV-19/Northern_Ireland/NIRE-1065FB/2020|EPI_ISL_501012|2020-05-06:0.000000,hCoV-19/Northern_Ireland/NIRE-106D02/2020|EPI_ISL_501065|2020-05-19:6073807.000000)12820:0.000000,hCoV-19/Russia/StPetersburg-RII8289S/2020|EPI_ISL_450269|2020-04-21:0.000000,hCoV-19/England/CAMB-7782A/2020|EPI_ISL_439455|2020-03-31:0.000000,((hCoV-19/Belgium/ITM_C338/2020|EPI_ISL_450734|2020-04-06:0.000000,hCoV-19/Belgium/VRS-0320308/2020|EPI_ISL_462162|2020-03-20:0.000000,(hCoV-19/England/OXON-AE09B/2020|EPI_ISL_448660|2020:0.000000,hCoV-19/England/OXON-AEB12/2020|EPI_ISL_448757|2020:0.000000)12844:0.000000,hCoV-19/Belgium/VEH-0329352/2020|EPI_ISL_462206|2020-03-29:0.000000,hCoV-19/Belgium/REGA-0325402/2020|EPI_ISL_462256|2020-03-25:0.000000,hCoV-19/Belgium/LL-0331377/2020|EPI_ISL_462231|2020-03-31:0.000000,hCoV-19/Belgium/TA-0330358/2020|EPI_ISL_462212|2020-03-30:0.000000)12841:0.000000,(hCoV-19/Sweden/20-08110/2020|EPI_ISL_454481|2020-03-09:0.000000,hCoV-19/Sweden/20-08108/2020|EPI_ISL_454479|2020-03-09:0.000000)12840:0.000000,hCoV-19/Senegal/62368/2020|EPI_ISL_476493|2020-06-10:0.000000)12838:0.000000,hCoV-19/Wales/PHWC-163732/2020|EPI_ISL_473988|2020-04-25:0.000000,hCoV-19/England/CAMB-786C5/2020|EPI_ISL_433763|2020-04-06:0.000000,hCoV-19/England/CAMB-7622D/2020|EPI_ISL_438366|2020-03-30:0.000000,(hCoV-19/England/20168038104/2020|EPI_ISL_466617|2020-04-13:0.000000,hCoV-19/England/20168038004/2020|EPI_ISL_466616|2020-04-13:0.000000,hCoV-19/England/20168038204/2020|EPI_ISL_466618|2020-04-13:0.000000,hCoV-19/England/20168038604/2020|EPI_ISL_466620|2020-04-14:0.000000)12869:0.000000,hCoV-19/USA/MI-MDHHS-SC20534/2020|EPI_ISL_460582|2020-05-14:0.000000,hCoV-19/Scotland/CVR2319/2020|EPI_ISL_477901|2020-04-13:0.000000,hCoV-19/India/ILSCV35456/2020|EPI_ISL_481196|2020-06-10:0.000000,hCoV-19/Scotland/EDB2666/2020|EPI_ISL_439256|2020-04-26:0.000000,hCoV-19/Wales/PHWC-1686A9/2020|EPI_ISL_494270|2020-05-19:0.000000,(hCoV-19/England/LCST-24D727B/2020|EPI_ISL_499977|2020-06-25:6073807.000000,hCoV-19/England/LCST-24D6E96/2020|EPI_ISL_484245|2020-06-12:6073807.000000,hCoV-19/Belgium/030959/2020|EPI_ISL_420320|2020-03-09:0.000000,hCoV-19/Belgium/QOJ-030751/2020|EPI_ISL_420316|2020-03-07:0.000000,hCoV-19/Belgium/DJ-030452/2020|EPI_ISL_420447|2020-03-04:0.000000)14648:0.000000,(hCoV-19/Portugal/PT0629/2020|EPI_ISL_454352|2020-04-06:6073807.000000,(hCoV-19/Wales/PHWC-168ACB/2020|EPI_ISL_494326|2020-04-19:0.000000,hCoV-19/Wales/PHWC-168481/2020|EPI_ISL_494245|2020-04-19:6073807.000000)14653:6073807.000000)14652:0.000000,(hCoV-19/England/LIVE-A5FD3/2020|EPI_ISL_499672|2020-03-21:6073807.000000,hCoV-19/England/20142025404/2020|EPI_ISL_465937|2020-03-29:0.000000)14657:0.000000,hCoV-19/USA/CA-UCSF-UC36/2020|EPI_ISL_429881|2020-03-20:0.000000,hCoV-19/Sweden/20-05856/2020|EPI_ISL_434649|2020-03-17:6073807.000000,hCoV-19/Northern_Ireland/NIRE-10329D/2020|EPI_ISL_489311|2020-04-21:0.000000,(hCoV-19/Italy/INMI10/2020|EPI_ISL_424344|2020-03-04:6073807.000000,hCoV-19/Italy/PV-12578-29Feb/2020|EPI_ISL_460093|2020-02-29:0.000000)15622:6073807.000000,hCoV-19/Switzerland/110474/2020|EPI_ISL_451889|2020-04-06:6073807.000000,(hCoV-19/England/NOTT-112547/2020|EPI_ISL_484392|2020-04-24:0.000000,hCoV-19/England/SHEF-D18B5/2020|EPI_ISL_453766|2020-04-22:0.000000,hCoV-19/England/SHEF-D0388/2020|EPI_ISL_457672|2020-05-02:0.000000)15630:0.000000,hCoV-19/Wales/PHWC-16336B/2020|EPI_ISL_473283|2020-05-02:0.000000,(hCoV-19/Portugal/PT0378/2020|EPI_ISL_454094|2020-03-20:0.000000,hCoV-19/England/LOND-D41C6/2020|EPI_ISL_444098|2020-04-06:0.000000)15656:0.000000,hCoV-19/England/CAMB-76120/2020|EPI_ISL_439505|2020-03-30:0.000000,(hCoV-19/Scotland/CVR34/2020|EPI_ISL_425763|2020-03-12:0.000000,hCoV-19/France/ARA12269/2020|EPI_ISL_419187|2020-03-22:0.000000)15664:0.000000,hCoV-19/England/CAMB-1AD550/2020|EPI_ISL_489416|2020-04-25:0.000000,(hCoV-19/Australia/NSW595/2020|EPI_ISL_478707|2020-04-08:6073807.000000,hCoV-19/Australia/NSW277/2020|EPI_ISL_451541|2020-04-02:0.000000,hCoV-19/Australia/NSW296/2020|EPI_ISL_451560|2020-04-04:9919485.000000,hCoV-19/Australia/NSW249/2020|EPI_ISL_451514|2020-03-29:6073807.000000)15670:0.000000,hCoV-19/India/GBRC206/2020|EPI_ISL_475032|2020-06-11:0.000000,hCoV-19/Hong_Kong/HKU-200723-031/2020|EPI_ISL_497798|2020-03-21:0.000000,(hCoV-19/Scotland/EDB3033/2020|EPI_ISL_488889|2020-04-03:6073807.000000,hCoV-19/Scotland/EDB3052/2020|EPI_ISL_487851|2020-04-03:0.000000,hCoV-19/Scotland/EDB2848/2020|EPI_ISL_487991|2020-03-31:0.000000,hCoV-19/Scotland/EDB2711/2020|EPI_ISL_488988|2020-03-27:0.000000,hCoV-19/Scotland/EDB2699/2020|EPI_ISL_487933|2020-03-27:0.000000,hCoV-19/Scotland/EDB3024/2020|EPI_ISL_488948|2020-04-03:0.000000,hCoV-19/Scotland/EDB2846/2020|EPI_ISL_488909|2020-03-31:0.000000)15701:9919485.000000,hCoV-19/Spain/Donostia-San_Sebastian2146/2020|EPI_ISL_468870|2020-04-12:6073807.000000,hCoV-19/England/NORT-295C19/2020|EPI_ISL_478658|2020-04-04:6073807.000000,hCoV-19/England/LIVE-A600C/2020|EPI_ISL_499674|2020-03-21:0.000000,(hCoV-19/USA/CA-ALSR-0522-SAN/2020|EPI_ISL_483200|2020-04-09:6073807.000000,hCoV-19/USA/CA-ALSR-0833-SAN/2020|EPI_ISL_483389|2020-04-09:6073807.000000)16072:0.000000,hCoV-19/England/BRIS-122D1F/2020|EPI_ISL_440789|2020-04-02:6073807.000000,hCoV-19/USA/WI-GMF-00281/2020|EPI_ISL_419652|2020-03-25:0.000000,hCoV-19/USA/GA_1299/2020|EPI_ISL_420787|2020-03-03:0.000000,(hCoV-19/Scotland/EDB2797/2020|EPI_ISL_488887|2020-03-30:0.000000,hCoV-19/Sweden/20-50089/2020|EPI_ISL_454872|2020-03-03:3403021.000000,hCoV-19/Belgium/VJ-0409291/2020|EPI_ISL_464085|2020-04-09:0.000000,hCoV-19/Belgium/MI-0407274/2020|EPI_ISL_464068|2020-04-07:6073807.000000,(hCoV-19/Belgium/AKM-030670/2020|EPI_ISL_420326|2020-03-06:6073807.000000,hCoV-19/Belgium/RR-030699/2020|EPI_ISL_420355|2020-03-06:0.000000,hCoV-19/Belgium/Rega-0316260/2020|EPI_ISL_458230|2020-03-16:6073807.000000,hCoV-19/Belgium/BG-030955/2020|EPI_ISL_418984|2020-03-09:0.000000)16097:6073807.000000,hCoV-19/Belgium/UMF-03025/2020|EPI_ISL_416472|2020-03-02:0.000000,hCoV-19/Belgium/CF-0327345/2020|EPI_ISL_462199|2020-03-27:0.000000,hCoV-19/Sweden/20-08149/2020|EPI_ISL_429120|2020-03-11:6073807.000000,hCoV-19/Sweden/20-08155/2020|EPI_ISL_429122|2020-03-11:0.000000,hCoV-19/Belgium/MCW-030574/2020|EPI_ISL_420330|2020-03-05:6073807.000000,hCoV-19/Sweden/20-08085/2020|EPI_ISL_454459|2020-03-05:6073807.000000,(hCoV-19/Belgium/rega-0409436/2020|EPI_ISL_476945|2020-04-09:0.000000,hCoV-19/Belgium/DLM-0330385/2020|EPI_ISL_462239|2020-03-30:6073807.000000)16107:6073807.000000,hCoV-19/Sweden/20-08171/2020|EPI_ISL_430854|2020-03-12:6073807.000000,(hCoV-19/Belgium/LEV-0409294/2020|EPI_ISL_464088|2020-04-09:6073807.000000,hCoV-19/Belgium/rega-0411454/2020|EPI_ISL_476964|2020-04-11:0.000000,hCoV-19/Belgium/rega-0507488/2020|EPI_ISL_477005|2020-05-07:6073807.000000,hCoV-19/Belgium/rega-0409431/2020|EPI_ISL_476941|2020-04-09:0.000000,hCoV-19/Belgium/rega-0408284/2020|EPI_ISL_464078|2020-04-08:6073807.000000)16090:0.000000,hCoV-19/Sweden/20-08173/2020|EPI_ISL_429125|2020-03-12:6073807.000000,hCoV-19/Belgium/QKJ-03015/2020|EPI_ISL_415158|2020-03-01:6073807.000000,hCoV-19/Belgium/DD-030593/2020|EPI_ISL_420349|2020-03-05:0.000000,hCoV-19/Belgium/rega-0411469/2020|EPI_ISL_476979|2020-04-11:0.000000,hCoV-19/Belgium/DBD-03024/2020|EPI_ISL_416471|2020-03-02:0.000000,hCoV-19/Belgium/LY-030575/2020|EPI_ISL_420331|2020-03-05:6073807.000000,hCoV-19/Sweden/20-08086/2020|EPI_ISL_454460|2020-03-05:0.000000,hCoV-19/Belgium/Rega-0328186/2020|EPI_ISL_458156|2020-03-28:0.000000,hCoV-19/Belgium/HAJ-0328392/2020|EPI_ISL_462246|2020-03-29:0.000000,hCoV-19/Sweden/20-50090/2020|EPI_ISL_454873|2020-03-03:0.000000,hCoV-19/Belgium/NA-0328342/2020|EPI_ISL_462197|2020-03-28:6073807.000000,hCoV-19/Belgium/UGent-6/2020|EPI_ISL_419265|2020-03-24:6073807.000000)16077:0.000000,hCoV-19/Korea/KCDC2150/2020|EPI_ISL_498051|2020-03-22:0.000000,(hCoV-19/England/BIRM-5F73A/2020|EPI_ISL_473324|2020-05-02:9919485.000000,hCoV-19/Bangladesh/BCSIR-NILMRC_190/2020|EPI_ISL_483695|2020-06-17:0.000000)16176:6073807.000000,(hCoV-19/Northern_Ireland/NIRE-FF0B9/2020|EPI_ISL_488876|2020-06-01:0.000000,hCoV-19/Northern_Ireland/NIRE-106E78/2020|EPI_ISL_501032|2020-05-21:0.000000,hCoV-19/Northern_Ireland/NIRE-106F75/2020|EPI_ISL_501040|2020-05-27:0.000000,hCoV-19/Northern_Ireland/NIRE-106C9C/2020|EPI_ISL_500966|2020-05-18:0.000000,hCoV-19/Northern_Ireland/NIRE-101C19/2020|EPI_ISL_489272|2020-05-12:0.000000,hCoV-19/Northern_Ireland/NIRE-1069E0/2020|EPI_ISL_500974|2020-05-16:0.000000,hCoV-19/Northern_Ireland/NIRE-106A92/2020|EPI_ISL_500980|2020-05-20:0.000000,hCoV-19/Northern_Ireland/NIRE-106C23/2020|EPI_ISL_501063|2020-05-18:0.000000)16181:0.000000,(hCoV-19/Wales/PHWC-29BC4/2020|EPI_ISL_432193|2020-04-04:0.000000,(hCoV-19/Wales/PHWC-26848/2020|EPI_ISL_422098|2020-03-27:0.000000,hCoV-19/Wales/PHWC-2863D/2020|EPI_ISL_432359|2020-03-30:0.000000,hCoV-19/Wales/PHWC-29F13/2020|EPI_ISL_432199|2020-04-01:0.000000,hCoV-19/Wales/PHWC-27425/2020|EPI_ISL_432338|2020-03-30:0.000000)16190:0.000000,hCoV-19/Wales/PHWC-27461/2020|EPI_ISL_432340|2020-03-31:0.000000,hCoV-19/Wales/PHWC-163A75/2020|EPI_ISL_474034|2020-04-24:0.000000)16188:0.000000,hCoV-19/Kenya/P703/2020|EPI_ISL_457921|2020-04-15:0.000000,((hCoV-19/Belgium/UGent-59/2020|EPI_ISL_451170|2020-04-05:0.000000,hCoV-19/Belgium/UGent-129/2020|EPI_ISL_481225|2020-04-16:0.000000,hCoV-19/Belgium/ITM_C237/2020|EPI_ISL_450732|2020-04-01:6073807.000000)16222:0.000000,hCoV-19/England/OXON-B1E22/2020|EPI_ISL_479095|2020-04-21:0.000000,hCoV-19/England/CAMB-7AF6E/2020|EPI_ISL_433899|2020-04-10:6073807.000000,hCoV-19/USA/WA-UW-4676/2020|EPI_ISL_461427|2020-04-05:0.000000,hCoV-19/England/BRIS-121DE3/2020|EPI_ISL_440008|2020-03-21:0.000000,hCoV-19/India/CCMB_NIV5/2020|EPI_ISL_450325|2020-03-17:0.000000,hCoV-19/Luxembourg/LNS9470500/2020|EPI_ISL_434505|2020-04-08:0.000000,(hCoV-19/Italy/TE26425/2020|EPI_ISL_436732|2020-04-27:6073807.000000,(hCoV-19/Italy/TE12337/2020|EPI_ISL_435146|2020-04-07:6073807.000000,hCoV-19/Italy/TE12759/2020|EPI_ISL_435147|2020-04-08:6073807.000000)16245:6073807.000000)16244:0.000000,hCoV-19/Luxembourg/LNS7580831/2020|EPI_ISL_429732|2020-03-23:0.000000,hCoV-19/Netherlands/Utrecht_3/2020|EPI_ISL_414437|2020-03-03:0.000000,hCoV-19/Canada/BC_6489864/2020|EPI_ISL_418839|2020-03-10:0.000000,hCoV-19/Germany/BAV-MVP0035/2020|EPI_ISL_437234|2020-03-15:6073807.000000,hCoV-19/England/CAMB-73B70/2020|EPI_ISL_433668|2020-04-03:0.000000,hCoV-19/England/BRIS-128DDD/2020|EPI_ISL_458819|2020-04-14:9919485.000000,(hCoV-19/Luxembourg/LNS3770609/2020|EPI_ISL_421747|2020-03-17:9919485.000000,hCoV-19/Luxembourg/LNS6282845/2020|EPI_ISL_417533|2020-03-18:6073807.000000)16242:6073807.000000,(hCoV-19/Scotland/CVR2750/2020|EPI_ISL_438974|2020-04-18:9919485.000000,hCoV-19/Luxembourg/LNS5971805/2020|EPI_ISL_428954|2020-04-05:6073807.000000)16243:6073807.000000,hCoV-19/England/CAMB-76E74/2020|EPI_ISL_425434|2020-03-31:0.000000,hCoV-19/Scotland/CVR453/2020|EPI_ISL_439080|2020-03-23:0.000000,hCoV-19/Luxembourg/LNS7914820/2020|EPI_ISL_421757|2020-03-17:7849892.000000,hCoV-19/USA/MI-MDHHS-SC20786/2020|EPI_ISL_471807|2020-04-24:0.000000,hCoV-19/Luxembourg/LNS2128808/2020|EPI_ISL_417530|2020-03-18:7849892.000000,hCoV-19/England/CAMB-743FF/2020|EPI_ISL_425287|2020-03-20:0.000000,hCoV-19/England/OXON-B1763/2020|EPI_ISL_479042|2020-04-25:0.000000,hCoV-19/France/N2223/2020|EPI_ISL_416494|2020-03-04:4803553.000000,((hCoV-19/Canada/BC_01222955/2020|EPI_ISL_466705|2020-04:4803553.000000,(hCoV-19/Canada/BC_02887476/2020|EPI_ISL_466732|2020-04:4803553.000000,hCoV-19/Canada/BC_02811162/2020|EPI_ISL_466729|2020-04:0.000000)16355:9919485.000000)16354:0.000000,hCoV-19/Canada/BC_26624482/2020|EPI_ISL_463245|2020-03:0.000000,hCoV-19/Canada/MB_75/2020|EPI_ISL_482480|2020-03-23:0.000000,hCoV-19/Canada/BC_23108423/2020|EPI_ISL_462843|2020-03:0.000000,hCoV-19/Canada/BC_20332712/2020|EPI_ISL_462771|2020-03:4803553.000000,hCoV-19/Canada/BC_25515215/2020|EPI_ISL_463225|2020-03:4803553.000000,hCoV-19/Canada/BC_26605771/2020|EPI_ISL_463243|2020-03:4803553.000000,hCoV-19/Canada/BC_25384316/2020|EPI_ISL_463222|2020-03:0.000000,hCoV-19/Canada/BC_27280776/2020|EPI_ISL_463266|2020-03:0.000000,((hCoV-19/Canada/BC_17754491/2020|EPI_ISL_468691|2020-04:0.000000,hCoV-19/Canada/BC_14667611/2020|EPI_ISL_468658|2020-04:0.000000)16367:0.000000,hCoV-19/Canada/BC_00655815/2020|EPI_ISL_466698|2020-04:4803553.000000,hCoV-19/Canada/BC_01468719/2020|EPI_ISL_466709|2020-04:0.000000)16365:4803553.000000,hCoV-19/Canada/BC_22070527/2020|EPI_ISL_462824|2020-03:4803553.000000,hCoV-19/Canada/BC_21426715/2020|EPI_ISL_462812|2020-03:0.000000,hCoV-19/Canada/BC_20639310/2020|EPI_ISL_462777|2020-03:0.000000,hCoV-19/Canada/BC_24044059/2020|EPI_ISL_463191|2020-03:0.000000,hCoV-19/Canada/BC_26584470/2020|EPI_ISL_463237|2020-03:0.000000,hCoV-19/Canada/BC_10420892/2020|EPI_ISL_477080|2020-03:0.000000,(hCoV-19/Canada/BC_02820264/2020|EPI_ISL_466730|2020-04:0.000000,hCoV-19/Canada/BC_24319756/2020|EPI_ISL_463211|2020-03:0.000000,(hCoV-19/Canada/BC_12186719/2020|EPI_ISL_467330|2020-04:0.000000,hCoV-19/Canada/BC_04806249/2020|EPI_ISL_477054|2020-05:0.000000,hCoV-19/Canada/BC_19072825/2020|EPI_ISL_469214|2020-04:0.000000,hCoV-19/Canada/BC_16976214/2020|EPI_ISL_468687|2020-04:0.000000,hCoV-19/Canada/BC_19072819/2020|EPI_ISL_469215|2020-04:0.000000,hCoV-19/Canada/BC_04865055/2020|EPI_ISL_477057|2020-05:0.000000,(hCoV-19/Canada/BC_19909443/2020|EPI_ISL_477020|2020-04:0.000000,hCoV-19/Canada/BC_17943129/2020|EPI_ISL_468694|2020-04:0.000000)16409:0.000000,hCoV-19/Canada/BC_06074915/2020|EPI_ISL_477058|2020-05:0.000000)16402:0.000000)16400:0.000000,(hCoV-19/Canada/BC_09273580/2020|EPI_ISL_477070|2020-05:0.000000,hCoV-19/Canada/BC_22422949/2020|EPI_ISL_477031|2020-04:0.000000)16414:0.000000,hCoV-19/Canada/BC_16537755/2020|EPI_ISL_468680|2020-04:0.000000,hCoV-19/Canada/BC_00809458/2020|EPI_ISL_466702|2020-04:0.000000,hCoV-19/Canada/BC_02888326/2020|EPI_ISL_466733|2020-04:0.000000,hCoV-19/Canada/BC_11637543/2020|EPI_ISL_467324|2020-04:0.000000,hCoV-19/USA/OR-PROV-030/2020|EPI_ISL_482313|2020-03-23:0.000000,hCoV-19/Canada/BC_24235415/2020|EPI_ISL_463203|2020-03:0.000000,hCoV-19/Canada/BC_27304554/2020|EPI_ISL_463275|2020-03:0.000000,hCoV-19/Canada/BC_02083468/2020|EPI_ISL_466715|2020-04:0.000000,hCoV-19/Canada/BC_22230811/2020|EPI_ISL_462827|2020-03:15322442.000000,hCoV-19/Canada/BC_27017413/2020|EPI_ISL_463258|2020-03:0.000000,hCoV-19/Canada/BC_13086747/2020|EPI_ISL_467339|2020-04:0.000000,(hCoV-19/Canada/BC_21085515/2020|EPI_ISL_462789|2020-03:0.000000,hCoV-19/Canada/BC_21350918/2020|EPI_ISL_462808|2020-03:16738010.000000)16465:14871556.000000,hCoV-19/Canada/BC_04286257/2020|EPI_ISL_466765|2020-04:15322442.000000,hCoV-19/Canada/BC_22037912/2020|EPI_ISL_462822|2020-03:0.000000,hCoV-19/Canada/BC_19785113/2020|EPI_ISL_462769|2020-03:0.000000,hCoV-19/Canada/BC_26656159/2020|EPI_ISL_463252|2020-03:0.000000,hCoV-19/Canada/BC_26659043/2020|EPI_ISL_463253|2020-03:0.000000,hCoV-19/Canada/BC_21466919/2020|EPI_ISL_462816|2020-03:0.000000,hCoV-19/Canada/BC_20730616/2020|EPI_ISL_462780|2020-03:0.000000,hCoV-19/Canada/BC_02472119/2020|EPI_ISL_466722|2020-04:0.000000,hCoV-19/USA/OR-PROV-046/2020|EPI_ISL_482328|2020-03-23:0.000000,hCoV-19/USA/WA-UW-2137/2020|EPI_ISL_426094|2020-03-24:0.000000,hCoV-19/Canada/BC_01218976/2020|EPI_ISL_466704|2020-04:7849892.000000,hCoV-19/Canada/BC_27283916/2020|EPI_ISL_463267|2020-03:14871556.000000,hCoV-19/Canada/BC_20693717/2020|EPI_ISL_462778|2020-03:0.000000,hCoV-19/Canada/BC_26585549/2020|EPI_ISL_463238|2020-03:0.000000,hCoV-19/Canada/BC_19703911/2020|EPI_ISL_462767|2020-03:0.000000,hCoV-19/Canada/BC_26625053/2020|EPI_ISL_463246|2020-03:9919485.000000,hCoV-19/Canada/BC_9345042/2020|EPI_ISL_418856|2020-03-13:2093441.000000,hCoV-19/Canada/BC_24192775/2020|EPI_ISL_463196|2020-03:2093441.000000,hCoV-19/Canada/BC_26646523/2020|EPI_ISL_463248|2020-03:0.000000,hCoV-19/Canada/BC_27280641/2020|EPI_ISL_463265|2020-03:0.000000,hCoV-19/Canada/BC_26654155/2020|EPI_ISL_463251|2020-03:0.000000,hCoV-19/Canada/BC_01254071/2020|EPI_ISL_466706|2020-04:4803553.000000,hCoV-19/Canada/BC_27305318/2020|EPI_ISL_463276|2020-03:0.000000,hCoV-19/Canada/BC_22451513/2020|EPI_ISL_462831|2020-03:0.000000,hCoV-19/Canada/BC_00713032/2020|EPI_ISL_466700|2020-04:0.000000,(hCoV-19/Canada/BC_03489456/2020|EPI_ISL_466752|2020-04:0.000000,hCoV-19/Canada/BC_03959087/2020|EPI_ISL_466758|2020-04:0.000000,hCoV-19/Canada/BC_09625012/2020|EPI_ISL_477071|2020-05:13526783.000000,hCoV-19/Canada/BC_04975041/2020|EPI_ISL_466774|2020-04:0.000000,hCoV-19/Canada/BC_03489776/2020|EPI_ISL_466753|2020-04:13526783.000000)16430:0.000000,hCoV-19/Canada/BC_23064916/2020|EPI_ISL_462840|2020-03:13526783.000000,(hCoV-19/Canada/BC_25416870/2020|EPI_ISL_463224|2020-03:0.000000,hCoV-19/Canada/BC_25367465/2020|EPI_ISL_463220|2020-02:14871556.000000)16448:0.000000,hCoV-19/USA/OR-OHSU-0005/2020|EPI_ISL_437529|2020-04-09:0.000000,hCoV-19/Canada/BC_19518330/2020|EPI_ISL_462765|2020-03:0.000000,hCoV-19/Canada/BC_02185653/2020|EPI_ISL_466719|2020-04:14871556.000000,hCoV-19/Canada/BC_27302671/2020|EPI_ISL_463271|2020-03:0.000000,hCoV-19/Canada/BC_20363111/2020|EPI_ISL_462772|2020-03:2093441.000000,hCoV-19/Canada/BC_21462515/2020|EPI_ISL_462815|2020-03:0.000000,hCoV-19/Canada/BC_26650347/2020|EPI_ISL_463250|2020-03:0.000000,hCoV-19/Canada/BC_05333597/2020|EPI_ISL_466788|2020-04:0.000000,hCoV-19/USA/OR-PROV-232/2020|EPI_ISL_482467|2020-03-23:0.000000,hCoV-19/Canada/BC_18547866/2020|EPI_ISL_462759|2020-03:4803553.000000,hCoV-19/Canada/BC_27298990/2020|EPI_ISL_463270|2020-03:4803553.000000,hCoV-19/Canada/BC_22349316/2020|EPI_ISL_462829|2020-03:0.000000,hCoV-19/Canada/BC_22470913/2020|EPI_ISL_462833|2020-03:0.000000,hCoV-19/Canada/BC_12793935/2020|EPI_ISL_467338|2020-04:0.000000,(hCoV-19/Canada/BC_24302962/2020|EPI_ISL_463210|2020-03:0.000000,hCoV-19/Canada/BC_13929277/2020|EPI_ISL_477081|2020-03:15322442.000000)16441:0.000000,hCoV-19/Canada/BC_21927217/2020|EPI_ISL_462819|2020-03:0.000000,(hCoV-19/Canada/BC_22430814/2020|EPI_ISL_462830|2020-03:7849892.000000,(hCoV-19/Canada/BC_27180562/2020|EPI_ISL_463261|2020-03:16738010.000000,hCoV-19/Canada/BC_25376719/2020|EPI_ISL_463221|2020-03:0.000000)16445:0.000000)16444:0.000000,hCoV-19/USA/OR-PROV-032/2020|EPI_ISL_482315|2020-03-25:0.000000,hCoV-19/Canada/BC_23094312/2020|EPI_ISL_462841|2020-03:0.000000,hCoV-19/Canada/MB_76/2020|EPI_ISL_482481|2020-03-16:0.000000,(hCoV-19/Canada/BC_02168448/2020|EPI_ISL_466717|2020-04:0.000000,hCoV-19/Canada/BC_02169597/2020|EPI_ISL_466718|2020-04:0.000000,hCoV-19/Canada/BC_03405412/2020|EPI_ISL_466739|2020-04:0.000000)16471:0.000000,hCoV-19/Canada/BC_03998412/2020|EPI_ISL_477091|2020-04:0.000000,hCoV-19/Canada/BC_21317517/2020|EPI_ISL_462805|2020-03:0.000000,hCoV-19/Canada/BC_02045287/2020|EPI_ISL_466712|2020-04:0.000000,hCoV-19/Canada/BC_02822314/2020|EPI_ISL_466731|2020-04:0.000000,hCoV-19/USA/OR-PROV-028/2020|EPI_ISL_482312|2020-03-29:0.000000,hCoV-19/Canada/BC_27304064/2020|EPI_ISL_463274|2020-03:4803553.000000,hCoV-19/Canada/BC_03917951/2020|EPI_ISL_466757|2020-04:4803553.000000,hCoV-19/Canada/BC_09329927/2020|EPI_ISL_467305|2020-04:0.000000,hCoV-19/Canada/BC_26509737/2020|EPI_ISL_463235|2020-03:0.000000,hCoV-19/Canada/BC_26591461/2020|EPI_ISL_463241|2020-03:7849892.000000,hCoV-19/Canada/BC_03385157/2020|EPI_ISL_466737|2020-04:0.000000,hCoV-19/Canada/BC_22475116/2020|EPI_ISL_462835|2020-03:0.000000,hCoV-19/Canada/BC_20855313/2020|EPI_ISL_462783|2020-03:0.000000,hCoV-19/Canada/BC_20847524/2020|EPI_ISL_462782|2020-03:0.000000,hCoV-19/Canada/BC_26384651/2020|EPI_ISL_463232|2020-03:0.000000,hCoV-19/Canada/BC_20722019/2020|EPI_ISL_462779|2020-03:0.000000,hCoV-19/Canada/BC_03120111/2020|EPI_ISL_466736|2020-04:0.000000,hCoV-19/Canada/BC_20534610/2020|EPI_ISL_462776|2020-03:0.000000,hCoV-19/Canada/BC_02502338/2020|EPI_ISL_466723|2020-04:0.000000,hCoV-19/Canada/BC_21385821/2020|EPI_ISL_462810|2020-03:0.000000,hCoV-19/USA/WA-UW-5177/2020|EPI_ISL_430868|2020-04-01:0.000000,hCoV-19/Canada/BC_26611727/2020|EPI_ISL_463244|2020-03:0.000000)16352:0.000000,hCoV-19/Luxembourg/LNS2458673/2020|EPI_ISL_421760|2020-03-17:0.000000,hCoV-19/England/CAMB-745EA/2020|EPI_ISL_425314|2020-03-26:0.000000,hCoV-19/England/OXON-B1147/2020|EPI_ISL_478998|2020-04-20:6073807.000000,hCoV-19/Germany/BAV-MVP0100/2020|EPI_ISL_437291|2020-04-06:0.000000,(hCoV-19/Germany/MGZ-04/2020|EPI_ISL_490208|2020-05-11:0.000000,hCoV-19/Germany/BAV-MVP0196/2020|EPI_ISL_466884|2020-04-16:0.000000)16238:0.000000,(hCoV-19/Netherlands/ZuidHolland_62/2020|EPI_ISL_422930|2020-03-23:0.000000,hCoV-19/Netherlands/NA_260/2020|EPI_ISL_422794|2020-03-30:0.000000,hCoV-19/Netherlands/NA_176/2020|EPI_ISL_422711|2020-03-22:0.000000,hCoV-19/Netherlands/NA_172/2020|EPI_ISL_422707|2020-03-22:0.000000)16483:0.000000,hCoV-19/Germany/BAV-MVP0101/2020|EPI_ISL_437292|2020-04-07:0.000000,hCoV-19/England/CAMB-78355/2020|EPI_ISL_433721|2020-04-05:0.000000,hCoV-19/England/CAMB-7A371/2020|EPI_ISL_441320|2020-04-02:0.000000,hCoV-19/England/NORT-28B1BD/2020|EPI_ISL_492936|2020-04-18:0.000000,hCoV-19/England/CAMB-745CC/2020|EPI_ISL_425312|2020-03-29:0.000000,hCoV-19/Australia/NSW363/2020|EPI_ISL_451624|2020-04-19:6073807.000000,hCoV-19/Scotland/EDB1192/2020|EPI_ISL_491530|2020-04-08:0.000000,hCoV-19/Switzerland/TI9486/2020|EPI_ISL_413996|2020-02-24:0.000000,hCoV-19/England/CAMB-74F0A/2020|EPI_ISL_440418|2020-03-16:0.000000,((hCoV-19/Northern_Ireland/NIRE-10636A/2020|EPI_ISL_501020|2020-05-02:0.000000,hCoV-19/Northern_Ireland/NIRE-102C63/2020|EPI_ISL_489193|2020-04-20:0.000000)16263:0.000000,(hCoV-19/England/NOTT-1108AA/2020|EPI_ISL_441872|2020-04-29:0.000000,(hCoV-19/England/NOTT-1113E4/2020|EPI_ISL_453659|2020-05-16:7849892.000000,hCoV-19/England/NOTT-111B64/2020|EPI_ISL_461965|2020-06-02:7849892.000000)16262:7849892.000000)16261:0.000000,hCoV-19/Northern_Ireland/NIRE-102331/2020|EPI_ISL_453484|2020-03-22:7849892.000000)16259:7849892.000000,hCoV-19/England/CAMB-7FBFC/2020|EPI_ISL_433490|2020-04-16:0.000000,hCoV-19/Iceland/241/2020|EPI_ISL_417569|2020-03-17:0.000000,hCoV-19/France/N1620/2020|EPI_ISL_414624|2020-02-26:0.000000,hCoV-19/Iceland/53/2020|EPI_ISL_417851|2020-03-05:0.000000,hCoV-19/Italy/TE5551/2020|EPI_ISL_429226|2020-03-17:0.000000,(hCoV-19/England/CAMB-745BD/2020|EPI_ISL_425311|2020-03-27:9919485.000000,hCoV-19/England/CAMB-7AE61/2020|EPI_ISL_433885|2020-04-09:9919485.000000,hCoV-19/England/CAMB-7B307/2020|EPI_ISL_433940|2020-04-12:0.000000)16530:0.000000,hCoV-19/Iceland/209/2020|EPI_ISL_417764|2020-03-16:9919485.000000,hCoV-19/England/CAMB-7459F/2020|EPI_ISL_425309|2020-03-30:0.000000,hCoV-19/Australia/NSW2158/2020|EPI_ISL_500636|2020-03-12:0.000000,hCoV-19/England/CAMB-7B4E6/2020|EPI_ISL_433967|2020-04-12:0.000000,(hCoV-19/Cyprus/007/2020|EPI_ISL_463747|2020-04-17:7849892.000000,(hCoV-19/England/SHEF-CAE08/2020|EPI_ISL_442372|2020-04-08:0.000000,hCoV-19/England/SHEF-CA406/2020|EPI_ISL_493694|2020-05-12:7849892.000000,hCoV-19/England/SHEF-C3F1B/2020|EPI_ISL_475375|2020-05-07:0.000000,hCoV-19/England/SHEF-C6789/2020|EPI_ISL_432825|2020-04-01:0.000000,hCoV-19/England/SHEF-C5D79/2020|EPI_ISL_432812|2020-04-01:0.000000,hCoV-19/England/SHEF-C5F64/2020|EPI_ISL_462021|2020-04-29:0.000000,hCoV-19/England/SHEF-C5359/2020|EPI_ISL_432802|2020-03-31:0.000000,hCoV-19/England/SHEF-10B234D/2020|EPI_ISL_469918|2020-04-13:0.000000,hCoV-19/England/SHEF-D141B/2020|EPI_ISL_493733|2020-04-20:7849892.000000,hCoV-19/England/SHEF-C86A8/2020|EPI_ISL_475407|2020-04-27:0.000000,hCoV-19/England/SHEF-CDD08/2020|EPI_ISL_462065|2020-05-15:0.000000,hCoV-19/England/SHEF-C45BE/2020|EPI_ISL_432790|2020-04-01:0.000000,hCoV-19/England/SHEF-D0D99/2020|EPI_ISL_432620|2020-03-28:0.000000,hCoV-19/England/SHEF-CB292/2020|EPI_ISL_453740|2020-04-21:0.000000,hCoV-19/England/SHEF-CB687/2020|EPI_ISL_442390|2020-04-11:7849892.000000,hCoV-19/England/SHEF-CA3BE/2020|EPI_ISL_448874|2020-04-14:7849892.000000,hCoV-19/England/SHEF-D1F56/2020|EPI_ISL_432644|2020-03-30:0.000000,hCoV-19/England/SHEF-C2F58/2020|EPI_ISL_448841|2020-04-17:0.000000,hCoV-19/England/SHEF-D33D0/2020|EPI_ISL_493739|2020-05-21:9919485.000000,hCoV-19/England/SHEF-D2F82/2020|EPI_ISL_453777|2020-04-21:0.000000,hCoV-19/England/SHEF-CC6E0/2020|EPI_ISL_457654|2020-04-16:9919485.000000,hCoV-19/England/SHEF-CDC47/2020|EPI_ISL_484505|2020-05-28:0.000000,hCoV-19/England/SHEF-C07BC/2020|EPI_ISL_420159|2020-03-29:0.000000,hCoV-19/England/SHEF-C18E5/2020|EPI_ISL_432732|2020-04-01:0.000000,hCoV-19/England/SHEF-CE89D/2020|EPI_ISL_432570|2020-04-06:6073807.000000,hCoV-19/England/SHEF-C82D1/2020|EPI_ISL_448867|2020-04-14:6073807.000000,(hCoV-19/England/SHEF-C4C7D/2020|EPI_ISL_453712|2020-04-20:0.000000,hCoV-19/England/SHEF-C5C4F/2020|EPI_ISL_453717|2020-04-21:6073807.000000,hCoV-19/England/SHEF-D1F74/2020|EPI_ISL_442502|2020-04-09:0.000000,(hCoV-19/England/SHEF-CDF6C/2020|EPI_ISL_490628|2020-04-29:0.000000,hCoV-19/England/SHEF-CC3DA/2020|EPI_ISL_457652|2020-04-24:0.000000)16300:0.000000,hCoV-19/England/SHEF-C342B/2020|EPI_ISL_441942|2020-04-09:9919485.000000,(hCoV-19/England/SHEF-CD421/2020|EPI_ISL_490626|2020-04-24:0.000000,hCoV-19/England/SHEF-CF270/2020|EPI_ISL_475476|2020-05-08:0.000000,hCoV-19/England/SHEF-C1830/2020|EPI_ISL_479198|2020-05-13:9919485.000000)16304:6073807.000000,hCoV-19/England/SHEF-CAF05/2020|EPI_ISL_462047|2020-05-01:0.000000,hCoV-19/England/SHEF-CA58B/2020|EPI_ISL_462044|2020-05-12:9919485.000000,hCoV-19/England/SHEF-CA345/2020|EPI_ISL_442358|2020-04-10:0.000000,hCoV-19/England/SHEF-C3B62/2020|EPI_ISL_441952|2020-04-08:0.000000,hCoV-19/England/SHEF-CB809/2020|EPI_ISL_457648|2020-04-14:0.000000,hCoV-19/England/SHEF-CE9B8/2020|EPI_ISL_499348|2020-04-07:6073807.000000)16295:0.000000,hCoV-19/England/SHEF-CFE21/2020|EPI_ISL_432602|2020-03-30:0.000000,hCoV-19/England/SHEF-C0CBD/2020|EPI_ISL_448827|2020-04-13:0.000000,hCoV-19/England/SHEF-CF8BA/2020|EPI_ISL_453759|2020-04-21:9919485.000000,hCoV-19/England/SHEF-D2E2B/2020|EPI_ISL_453776|2020-04-21:0.000000,hCoV-19/England/SHEF-CFD42/2020|EPI_ISL_475484|2020-04-27:9919485.000000,hCoV-19/England/SHEF-CB0D4/2020|EPI_ISL_475434|2020-06-01:9919485.000000,hCoV-19/England/SHEF-D2EA3/2020|EPI_ISL_457685|2020-04-14:9919485.000000,hCoV-19/England/SHEF-C1645/2020|EPI_ISL_432727|2020-04-01:9919485.000000)16278:7849892.000000)16277:0.000000,hCoV-19/England/CAMB-745DB/2020|EPI_ISL_425313|2020-03-28:0.000000,hCoV-19/Canada/BC_21333019/2020|EPI_ISL_462806|2020-03:0.000000,((hCoV-19/Iceland/150/2020|EPI_ISL_417711|2020-03-13:4803553.000000,(hCoV-19/Netherlands/Utrecht_39/2020|EPI_ISL_461237|2020-04-28:0.000000,hCoV-19/Netherlands/Utrecht_37/2020|EPI_ISL_461235|2020-04-12:0.000000,hCoV-19/Netherlands/Utrecht_25/2020|EPI_ISL_455293|2020-03-12:0.000000)16494:0.000000,hCoV-19/Netherlands/ZuidHolland_36/2020|EPI_ISL_422908|2020-03-17:0.000000,hCoV-19/Austria/CeMM0014/2020|EPI_ISL_419667|2020-03-13:0.000000,hCoV-19/Netherlands/ZuidHolland_35/2020|EPI_ISL_422907|2020-03-17:4803553.000000,hCoV-19/Netherlands/NoordHolland_10/2020|EPI_ISL_460791|2020-04-01:0.000000,(hCoV-19/Netherlands/Utrecht_31/2020|EPI_ISL_461229|2020-04-23:13526783.000000,hCoV-19/Netherlands/Utrecht_42/2020|EPI_ISL_461240|2020-04-30:13526783.000000)16499:0.000000)16491:0.000000,(hCoV-19/USA/TX-QDX-203/2020|EPI_ISL_494547|2020-04-30:0.000000,hCoV-19/USA/CA-ALSR-1079-SAN/2020|EPI_ISL_483506|2020-06-23:0.000000)16500:0.000000)16490:0.000000,hCoV-19/England/CAMB-1AC5BB/2020|EPI_ISL_489512|2020-04-22:0.000000,hCoV-19/Iceland/156/2020|EPI_ISL_417803|2020-03-13:0.000000,hCoV-19/Scotland/EDB801/2020|EPI_ISL_433248|2020-04-04:0.000000,hCoV-19/England/CAMB-7E1FB/2020|EPI_ISL_434051|2020-04-16:9919485.000000,hCoV-19/Scotland/EDB1073/2020|EPI_ISL_433383|2020-04-06:0.000000,hCoV-19/Denmark/SSI-04/2020|EPI_ISL_416153|2020-03-02:4803553.000000,hCoV-19/England/OXON-AEF34/2020|EPI_ISL_448796|2020-04-08:0.000000,hCoV-19/New_Zealand/20VR0465/2020|EPI_ISL_456160|2020-03-17:0.000000,hCoV-19/England/CAMB-73BDA/2020|EPI_ISL_433674|2020-04-03:0.000000,hCoV-19/Russia/Moscow-80112/2020|EPI_ISL_428900|2020-03-23:7849892.000000,hCoV-19/Luxembourg/LNS7721101/2020|EPI_ISL_429769|2020-03-28:0.000000,hCoV-19/Iceland/282/2020|EPI_ISL_417610|2020-03-17:0.000000,hCoV-19/USA/CA-CZB089/2020|EPI_ISL_429050|2020-03-28:4803553.000000,hCoV-19/Austria/CeMM0255/2020|EPI_ISL_438084|2020-03-22:7662595.000000,(hCoV-19/Scotland/CVR19/2020|EPI_ISL_425724|2020-03-12:0.000000,hCoV-19/Scotland/CVR18/2020|EPI_ISL_425720|2020-03-12:0.000000)16693:7662595.000000,(hCoV-19/England/BRIS-12615B/2020|EPI_ISL_458928|2020-04-09:0.000000,hCoV-19/England/BRIS-12366E/2020|EPI_ISL_442761|2020-04-06:4803553.000000,(hCoV-19/England/BRIS-12D5EF/2020|EPI_ISL_481825|2020-05-06:2093441.000000,hCoV-19/England/BRIS-12A99B/2020|EPI_ISL_458446|2020-04-29:2093441.000000,(hCoV-19/England/BRIS-12B411/2020|EPI_ISL_487538|2020-05-02:2093441.000000,hCoV-19/England/BRIS-12B2BD/2020|EPI_ISL_487527|2020-05-02:2093441.000000)16708:2093441.000000,hCoV-19/England/BRIS-12DA0E/2020|EPI_ISL_481773|2020-05-06:9919485.000000)16705:0.000000,(hCoV-19/England/20190007201/2020|EPI_ISL_465582|2020-05-04:0.000000,hCoV-19/England/20180025604/2020|EPI_ISL_465430|2020-04-23:0.000000)16712:0.000000,hCoV-19/England/BRIS-12365F/2020|EPI_ISL_442664|2020-04-06:4803553.000000,hCoV-19/England/BRIS-127BF2/2020|EPI_ISL_469674|2020-04-18:0.000000,hCoV-19/England/BRIS-128DCE/2020|EPI_ISL_458903|2020-04-14:0.000000)16702:0.000000,(hCoV-19/Netherlands/Flevoland_15/2020|EPI_ISL_460838|2020-04-28:0.000000,hCoV-19/Netherlands/Flevoland_6/2020|EPI_ISL_460639|2020-04-15:0.000000)16719:0.000000,hCoV-19/England/CAMB-78407/2020|EPI_ISL_433731|2020-04-05:0.000000,hCoV-19/Czech_Republic/NRL_5815/2020|EPI_ISL_491119|2020-04-08:7849892.000000,(hCoV-19/Australia/SAP297/2020|EPI_ISL_468025|2020-04-07:0.000000,hCoV-19/Australia/SAP298/2020|EPI_ISL_468007|2020-04-07:16756801.000000)16269:7849892.000000,hCoV-19/England/CAMB-7B291/2020|EPI_ISL_433935|2020-04-12:7849892.000000,hCoV-19/Italy/UniSR1/2020|EPI_ISL_413489|2020-03-03:16756801.000000,(hCoV-19/Greece/42_36236/2020|EPI_ISL_437899|2020-03-23:0.000000,hCoV-19/Australia/VIC273/2020|EPI_ISL_419966|2020-03-22:0.000000,hCoV-19/USA/CA-QDX-103/2020|EPI_ISL_468561|2020-03-13:0.000000,hCoV-19/USA/MI-MDHHS-SC20833/2020|EPI_ISL_471854|2020-04-17:4803553.000000,(hCoV-19/USA/MI-MDHHS-SC20683/2020|EPI_ISL_471707|2020-05-12:4803553.000000,(hCoV-19/USA/MI-MDHHS-SC20637/2020|EPI_ISL_462719|2020-04-26:13526783.000000,hCoV-19/USA/MI-MDHHS-SC20638/2020|EPI_ISL_462720|2020-04-26:0.000000)16521:13526783.000000,hCoV-19/USA/MI-MDHHS-SC20685/2020|EPI_ISL_471709|2020-05-16:0.000000)16519:13526783.000000,hCoV-19/Australia/VIC1094/2020|EPI_ISL_430583|2020-04-07:0.000000,(hCoV-19/USA/MI-MDHHS-SC20496/2020|EPI_ISL_460034|2020-05-06:4803553.000000,(hCoV-19/USA/MI-MDHHS-SC20689/2020|EPI_ISL_471713|2020-05-19:0.000000,hCoV-19/USA/MI-MDHHS-SC20885/2020|EPI_ISL_471906|2020-05-18:13526783.000000,hCoV-19/USA/MI-MDHHS-SC20887/2020|EPI_ISL_471908|2020-05-18:0.000000,hCoV-19/USA/MI-MDHHS-SC20886/2020|EPI_ISL_471907|2020-05-18:0.000000)16513:0.000000,(hCoV-19/USA/CA-IGI-0109/2020|EPI_ISL_495131|2020-05-22:4803553.000000,hCoV-19/USA/CA-CZB-2131/2020|EPI_ISL_486358|2020-05-22:4803553.000000,hCoV-19/USA/CA-CZB-2124/2020|EPI_ISL_486352|2020-05-22:0.000000,hCoV-19/USA/CA-CZB-2130/2020|EPI_ISL_486357|2020-05-22:0.000000)16516:4803553.000000)16511:0.000000)16505:0.000000,hCoV-19/Greece/56_37161/2020|EPI_ISL_437911|2020-03-31:0.000000,hCoV-19/Canada/BC_8486790/2020|EPI_ISL_418849|2020-03-13:4803553.000000,hCoV-19/England/20118061804/2020|EPI_ISL_464936|2020-03-11:4803553.000000,hCoV-19/Canada/BC_6997898/2020|EPI_ISL_418842|2020-03-11:4803553.000000,hCoV-19/England/20136085404/2020|EPI_ISL_420636|2020-03-24:0.000000,hCoV-19/Luxembourg/LNS4836560/2020|EPI_ISL_419588|2020-03-16:0.000000,hCoV-19/England/BRIS-129B96/2020|EPI_ISL_458391|2020-04-16:0.000000,hCoV-19/England/BRIS-12F3F2/2020|EPI_ISL_488451|2020-04-13:0.000000,hCoV-19/Canada/BC_9345715/2020|EPI_ISL_418857|2020-03-13:0.000000,hCoV-19/England/CAMB-7AB97/2020|EPI_ISL_433846|2020-04-07:13526783.000000,(hCoV-19/Germany/BAV-MVP0208/2020|EPI_ISL_466889|2020-04-19:13526783.000000,hCoV-19/Germany/BAV-MVP0021/2020|EPI_ISL_437221|2020-04-06:13526783.000000)16685:0.000000,hCoV-19/Luxembourg/LNS4818581/2020|EPI_ISL_429786|2020-03-31:4803553.000000,hCoV-19/England/BRIS-127961/2020|EPI_ISL_469752|2020-04-02:4803553.000000,hCoV-19/Luxembourg/LNS9627078/2020|EPI_ISL_419604|2020-03-15:0.000000,hCoV-19/England/CAMB-80AFB/2020|EPI_ISL_444432|2020-04-20:0.000000,hCoV-19/Scotland/EDB1583/2020|EPI_ISL_433088|2020-04-13:0.000000,hCoV-19/Belgium/VPP-0331379/2020|EPI_ISL_462233|2020-03-31:7849892.000000,hCoV-19/England/CAMB-7379A/2020|EPI_ISL_425236|2020-03-30:0.000000,hCoV-19/England/CAMB-783FB/2020|EPI_ISL_433730|2020-04-05:7849892.000000,hCoV-19/Northern_Ireland/NIRE-106546/2020|EPI_ISL_500985|2020-05-02:0.000000,hCoV-19/England/CAMB-745AE/2020|EPI_ISL_425310|2020-03-27:0.000000,(hCoV-19/Scotland/EDB4012/2020|EPI_ISL_453105|2020-04-14:0.000000,hCoV-19/Scotland/EDB3228/2020|EPI_ISL_488898|2020-04-07:4803553.000000,hCoV-19/Scotland/EDB4058/2020|EPI_ISL_487840|2020-04-14:4803553.000000,hCoV-19/Scotland/EDB4174/2020|EPI_ISL_456932|2020-04-20:4803553.000000,hCoV-19/Scotland/EDB3411/2020|EPI_ISL_487834|2020-04-10:0.000000,hCoV-19/Scotland/EDB3418/2020|EPI_ISL_487935|2020-04-10:0.000000,hCoV-19/Scotland/EDB3501/2020|EPI_ISL_439274|2020-04-13:0.000000,hCoV-19/Scotland/EDB3233/2020|EPI_ISL_488983|2020-04-07:0.000000)16340:0.000000,hCoV-19/Switzerland/GE1184/2020|EPI_ISL_429207|2020-04-03:4803553.000000,hCoV-19/Canada/BC_23815516/2020|EPI_ISL_463187|2020-03:0.000000,hCoV-19/England/CAMB-74605/2020|EPI_ISL_425315|2020-03-24:0.000000,hCoV-19/Austria/CeMM0120/2020|EPI_ISL_437977|2020-03-15:9919485.000000,(hCoV-19/Luxembourg/LNS0366116/2020|EPI_ISL_419564|2020-03-15:9919485.000000,hCoV-19/Luxembourg/LNS6854244/2020|EPI_ISL_428956|2020-04-01:0.000000,(hCoV-19/Switzerland/110436/2020|EPI_ISL_451862|2020-04-07:9919485.000000,(hCoV-19/Luxembourg/LNS5953507/2020|EPI_ISL_434515|2020-04-15:0.000000,hCoV-19/Luxembourg/LNS5742995/2020|EPI_ISL_445055|2020-04-22:9919485.000000,hCoV-19/Luxembourg/LNS7550599/2020|EPI_ISL_445076|2020-04-22:0.000000,hCoV-19/Luxembourg/LNS0724201/2020|EPI_ISL_445054|2020-04-22:9919485.000000,hCoV-19/Luxembourg/LNS9865959/2020|EPI_ISL_445056|2020-04-22:0.000000)16549:9919485.000000)16548:9919485.000000,hCoV-19/Luxembourg/LNS7469301/2020|EPI_ISL_429715|2020-03-23:9919485.000000,(hCoV-19/Luxembourg/LNS1227733/2020|EPI_ISL_445061|2020-04-24:9919485.000000,hCoV-19/Luxembourg/LNS7438855/2020|EPI_ISL_429730|2020-04-09:9919485.000000,hCoV-19/Luxembourg/LNS6969569/2020|EPI_ISL_428943|2020-04-01:9919485.000000)16545:9919485.000000)16542:9919485.000000,hCoV-19/England/OXON-AC5AD/2020|EPI_ISL_448463|2020-04-07:9919485.000000,(hCoV-19/England/CAMB-7BDBE/2020|EPI_ISL_442104|2020-04-04:0.000000,hCoV-19/England/CAMB-72A0B/2020|EPI_ISL_439883|2020-03-23:9919485.000000,hCoV-19/England/20119011604/2020|EPI_ISL_465029|2020-03-12:0.000000,hCoV-19/Canada/BC_03423088/2020|EPI_ISL_466740|2020-04:9919485.000000,hCoV-19/Sweden/20-50312/2020|EPI_ISL_429160|2020-03-12:9919485.000000,hCoV-19/England/CAMB-7DE6E/2020|EPI_ISL_442083|2020-04-06:9919485.000000,hCoV-19/England/CAMB-766A9/2020|EPI_ISL_438512|2020-03-29:4803553.000000,(hCoV-19/England/201620057/2020|EPI_ISL_466400|2020-04-12:0.000000,hCoV-19/England/201620058/2020|EPI_ISL_466401|2020-04-12:0.000000,(hCoV-19/England/20142001904/2020|EPI_ISL_465895|2020-03-30:4803553.000000,hCoV-19/England/20142002004/2020|EPI_ISL_423421|2020-03-30:0.000000)16678:4803553.000000,hCoV-19/England/20166006104/2020|EPI_ISL_466511|2020-04-15:0.000000,(hCoV-19/England/20166004204/2020|EPI_ISL_466506|2020-04-15:0.000000,hCoV-19/England/201620049/2020|EPI_ISL_466395|2020-04-13:16756801.000000,hCoV-19/England/20166004304/2020|EPI_ISL_466507|2020-04-15:0.000000)16680:0.000000,hCoV-19/England/CAMB-76454/2020|EPI_ISL_438287|2020-03-30:2093441.000000)16675:0.000000,hCoV-19/England/20119011704/2020|EPI_ISL_465030|2020-03-12:9919485.000000,(hCoV-19/Wales/PHWC-34698/2020|EPI_ISL_446957|2020-04-20:9919485.000000,hCoV-19/Wales/PHWC-1686D6/2020|EPI_ISL_494273|2020-04-20:9919485.000000,hCoV-19/Wales/PHWC-160AA5/2020|EPI_ISL_473009|2020-04-18:4803553.000000,(hCoV-19/Wales/PHWC-16832A/2020|EPI_ISL_494227|2020-04-18:9919485.000000,hCoV-19/Wales/PHWC-2A097/2020|EPI_ISL_432234|2020-04-04:9919485.000000,hCoV-19/Wales/PHWC-28C2C/2020|EPI_ISL_445420|2020-04-01:0.000000,hCoV-19/Wales/PHWC-163C42/2020|EPI_ISL_474060|2020-05-01:9919485.000000)16567:0.000000,(hCoV-19/Wales/PHWC-15E0C6/2020|EPI_ISL_472793|2020-05-13:9919485.000000,hCoV-19/Wales/PHWC-16351A/2020|EPI_ISL_473958|2020-05-08:0.000000)16570:0.000000,hCoV-19/Wales/PHWC-15D917/2020|EPI_ISL_472751|2020-05-13:9919485.000000,hCoV-19/Wales/PHWC-2B3BB/2020|EPI_ISL_445702|2020-04-11:9919485.000000,hCoV-19/Wales/PHWC-269DC/2020|EPI_ISL_422043|2020-03-29:9919485.000000,hCoV-19/Wales/PHWC-260B9/2020|EPI_ISL_422100|2020-03-25:0.000000,hCoV-19/Wales/PHWC-307F3/2020|EPI_ISL_446283|2020-04-08:0.000000,hCoV-19/Wales/PHWC-1637E7/2020|EPI_ISL_473998|2020-05-11:0.000000,hCoV-19/Wales/PHWC-29BF1/2020|EPI_ISL_432243|2020-04-04:0.000000,hCoV-19/Wales/PHWC-2675A/2020|EPI_ISL_422096|2020-03-28:4803553.000000,hCoV-19/Wales/PHWC-25973/2020|EPI_ISL_422067|2020-03-24:9919485.000000,hCoV-19/Wales/PHWC-163398/2020|EPI_ISL_473286|2020-05-11:0.000000,hCoV-19/Wales/PHWC-15E7FE/2020|EPI_ISL_472833|2020-05-14:9919485.000000,hCoV-19/Wales/PHWC-2DE21/2020|EPI_ISL_446027|2020-04-14:4803553.000000,hCoV-19/Wales/PHWC-1644C1/2020|EPI_ISL_474184|2020-05-02:0.000000,hCoV-19/Wales/PHWC-319ED/2020|EPI_ISL_446514|2020-04-11:4803553.000000,(hCoV-19/Wales/PHWC-2B157/2020|EPI_ISL_432304|2020-04-08:9919485.000000,hCoV-19/Wales/PHWC-2B728/2020|EPI_ISL_445753|2020-04-13:0.000000,(hCoV-19/Wales/PHWC-165DC5/2020|EPI_ISL_490802|2020-05-25:16756801.000000,hCoV-19/Wales/PHWC-165A82/2020|EPI_ISL_490760|2020-05-14:6073807.000000,hCoV-19/Wales/PHWC-15DDB1/2020|EPI_ISL_472777|2020-05-13:0.000000,hCoV-19/Wales/PHWC-1609E4/2020|EPI_ISL_473002|2020-05-23:0.000000,hCoV-19/Wales/PHWC-33963/2020|EPI_ISL_446771|2020-04-20:0.000000)16640:16756801.000000,(hCoV-19/Wales/PHWC-163C9D/2020|EPI_ISL_474065|2020-04-23:0.000000,hCoV-19/Wales/PHWC-164661/2020|EPI_ISL_474210|2020-05-06:4803553.000000,((hCoV-19/Wales/PHWC-15E855/2020|EPI_ISL_472838|2020-05-13:0.000000,hCoV-19/Wales/PHWC-1628A9/2020|EPI_ISL_473134|2020-05-19:4186882.000000,hCoV-19/Wales/PHWC-15FD55/2020|EPI_ISL_472850|2020-05-25:4803553.000000)16668:4803553.000000,hCoV-19/Wales/PHWC-1646AD/2020|EPI_ISL_474214|2020-05-11:0.000000,hCoV-19/Wales/PHWC-15E66A/2020|EPI_ISL_472824|2020-05-13:0.000000,hCoV-19/Wales/PHWC-15DA14/2020|EPI_ISL_472754|2020-05-13:4803553.000000,hCoV-19/Wales/PHWC-15D874/2020|EPI_ISL_472746|2020-05-15:0.000000,hCoV-19/Wales/PHWC-165E0E/2020|EPI_ISL_490805|2020-05-12:0.000000,hCoV-19/Wales/PHWC-163A93/2020|EPI_ISL_474036|2020-05-12:0.000000,hCoV-19/Wales/PHWC-15E819/2020|EPI_ISL_472835|2020-05-13:0.000000,(hCoV-19/Wales/PHWC-1633F2/2020|EPI_ISL_473292|2020-05-10:4803553.000000,hCoV-19/Wales/PHWC-1641BB/2020|EPI_ISL_474140|2020-05-07:0.000000,hCoV-19/Wales/PHWC-15C21D/2020|EPI_ISL_472454|2020-05-05:0.000000)16665:0.000000,hCoV-19/Wales/PHWC-16830C/2020|EPI_ISL_494225|2020-05-18:0.000000,hCoV-19/Wales/PHWC-15DABA/2020|EPI_ISL_472758|2020-05-13:0.000000,hCoV-19/Wales/PHWC-160D60/2020|EPI_ISL_473046|2020-05-22:0.000000,hCoV-19/Wales/PHWC-168542/2020|EPI_ISL_494252|2020-04-19:0.000000,hCoV-19/Wales/PHWC-15DCC3/2020|EPI_ISL_472770|2020-05-15:0.000000,hCoV-19/Wales/PHWC-163662/2020|EPI_ISL_473977|2020-05-05:0.000000,hCoV-19/Wales/PHWC-15FE25/2020|EPI_ISL_472861|2020-05-23:0.000000,hCoV-19/Wales/PHWC-163978/2020|EPI_ISL_474021|2020-05-11:0.000000,hCoV-19/Wales/PHWC-15C5E7/2020|EPI_ISL_472513|2020-05-04:0.000000,hCoV-19/Wales/PHWC-15E61F/2020|EPI_ISL_472823|2020-05-15:0.000000)16648:4803553.000000)16646:0.000000,hCoV-19/Wales/PHWC-1643D3/2020|EPI_ISL_474171|2020-05-06:0.000000,hCoV-19/Wales/PHWC-2AD54/2020|EPI_ISL_445698|2020-04-05:0.000000)16637:9919485.000000,hCoV-19/Wales/PHWC-2AC39/2020|EPI_ISL_445682|2020-04-06:0.000000,hCoV-19/Wales/PHWC-1656AC/2020|EPI_ISL_490712|2020-05-14:0.000000,hCoV-19/Wales/PHWC-2A97E/2020|EPI_ISL_445642|2020-04-06:0.000000,hCoV-19/Wales/PHWC-26839/2020|EPI_ISL_422070|2020-03-27:0.000000,hCoV-19/Wales/PHWC-2BCB0/2020|EPI_ISL_445831|2020-04-11:0.000000,hCoV-19/Wales/PHWC-26E82/2020|EPI_ISL_422061|2020-03-30:9919485.000000,hCoV-19/Wales/PHWC-15E381/2020|EPI_ISL_472809|2020-05-13:0.000000,(hCoV-19/Wales/PHWC-166553/2020|EPI_ISL_494014|2020-05-27:0.000000,((hCoV-19/Wales/PHWC-162E10/2020|EPI_ISL_473206|2020-05-27:0.000000,hCoV-19/Wales/PHWC-1624D2/2020|EPI_ISL_473079|2020-06-01:0.000000,hCoV-19/Wales/PHWC-165800/2020|EPI_ISL_490728|2020-06-13:0.000000,hCoV-19/Wales/PHWC-1660AD/2020|EPI_ISL_490833|2020-06-16:0.000000,hCoV-19/Wales/PHWC-165C9B/2020|EPI_ISL_490787|2020-06-07:9919485.000000)16598:0.000000,hCoV-19/Wales/PHWC-1662E3/2020|EPI_ISL_490861|2020-06-13:0.000000,hCoV-19/Wales/PHWC-1631BC/2020|EPI_ISL_473259|2020-05-27:0.000000,hCoV-19/Wales/PHWC-16035F/2020|EPI_ISL_472922|2020-05-22:0.000000,hCoV-19/Wales/PHWC-1680D8/2020|EPI_ISL_494200|2020-05-28:0.000000,hCoV-19/Wales/PHWC-160805/2020|EPI_ISL_472980|2020-05-22:9919485.000000,(hCoV-19/Wales/PHWC-167EFD/2020|EPI_ISL_494174|2020-06-08:0.000000,hCoV-19/Wales/PHWC-164B26/2020|EPI_ISL_479349|2020-06-08:6073807.000000,hCoV-19/Wales/PHWC-1692B3/2020|EPI_ISL_499427|2020-06-11:6073807.000000)16607:9919485.000000,hCoV-19/Wales/PHWC-16624D/2020|EPI_ISL_490855|2020-06-16:6073807.000000,hCoV-19/Wales/PHWC-165730/2020|EPI_ISL_490718|2020-06-16:0.000000,hCoV-19/Wales/PHWC-165879/2020|EPI_ISL_490733|2020-06-20:0.000000,hCoV-19/Wales/PHWC-165F92/2020|EPI_ISL_490820|2020-06-17:9919485.000000,hCoV-19/Wales/PHWC-165D98/2020|EPI_ISL_490799|2020-06-16:0.000000)16596:9919485.000000,hCoV-19/Wales/PHWC-1605A4/2020|EPI_ISL_479294|2020-05-18:4803553.000000,hCoV-19/Wales/PHWC-166025/2020|EPI_ISL_490827|2020-06-04:4803553.000000,hCoV-19/Wales/PHWC-162B73/2020|EPI_ISL_473170|2020-05-30:6073807.000000,hCoV-19/Wales/PHWC-1601DD/2020|EPI_ISL_472905|2020-05-26:9919485.000000,hCoV-19/Wales/PHWC-168603/2020|EPI_ISL_494263|2020-06-06:0.000000,hCoV-19/Wales/PHWC-162AFE/2020|EPI_ISL_473162|2020-05-29:0.000000,hCoV-19/Wales/PHWC-160076/2020|EPI_ISL_472889|2020-05-20:0.000000,hCoV-19/Wales/PHWC-165299/2020|EPI_ISL_479443|2020-05-28:0.000000,hCoV-19/Wales/PHWC-166CF4/2020|EPI_ISL_494104|2020-05-25:13526783.000000,hCoV-19/Wales/PHWC-1625FD/2020|EPI_ISL_473097|2020-05-29:4803553.000000,hCoV-19/Wales/PHWC-1688FE/2020|EPI_ISL_494303|2020-05-18:13526783.000000,hCoV-19/Wales/PHWC-160173/2020|EPI_ISL_472901|2020-05-25:2093441.000000,hCoV-19/Wales/PHWC-163125/2020|EPI_ISL_473250|2020-05-27:13526783.000000,hCoV-19/Wales/PHWC-164FEE/2020|EPI_ISL_479410|2020-05-25:0.000000,hCoV-19/Wales/PHWC-162830/2020|EPI_ISL_473127|2020-05-31:0.000000,hCoV-19/Wales/PHWC-15DDA2/2020|EPI_ISL_472776|2020-05-15:0.000000,hCoV-19/Wales/PHWC-160B0C/2020|EPI_ISL_473014|2020-05-24:0.000000,hCoV-19/Wales/PHWC-162D9B/2020|EPI_ISL_473199|2020-05-28:4803553.000000,(hCoV-19/Wales/PHWC-169110/2020|EPI_ISL_499395|2020-06-25:0.000000,hCoV-19/Wales/PHWC-16924A/2020|EPI_ISL_499423|2020-06-23:6073807.000000,hCoV-19/Wales/PHWC-169383/2020|EPI_ISL_499435|2020-06-23:0.000000)16622:0.000000,hCoV-19/Wales/PHWC-163064/2020|EPI_ISL_473239|2020-06-01:0.000000)16594:0.000000,hCoV-19/Wales/PHWC-2673C/2020|EPI_ISL_422018|2020-03-28:0.000000,hCoV-19/Wales/PHWC-33B8B/2020|EPI_ISL_446795|2020-04-21:9919485.000000,hCoV-19/Wales/PHWC-160146/2020|EPI_ISL_472899|2020-05-23:0.000000,(hCoV-19/Wales/PHWC-2ACEE/2020|EPI_ISL_445692|2020-04-05:9919485.000000,hCoV-19/Wales/PHWC-30B06/2020|EPI_ISL_446321|2020-04-10:9919485.000000)16585:0.000000,hCoV-19/Wales/PHWC-2F26F/2020|EPI_ISL_446224|2020-04-06:0.000000,hCoV-19/Wales/PHWC-2682A/2020|EPI_ISL_422020|2020-03-27:0.000000,hCoV-19/Wales/PHWC-160638/2020|EPI_ISL_472956|2020-04-19:0.000000)16562:0.000000)16554:0.000000,(hCoV-19/Italy/NegrarVR_5/2020|EPI_ISL_492984|2020-03-11:13526783.000000,(hCoV-19/Italy/VR_20COV46-23/2020|EPI_ISL_452191|2020-04-03:4803553.000000,hCoV-19/Italy/VR_20COV46-8/2020|EPI_ISL_452190|2020-04-03:4803553.000000)16699:0.000000)16698:0.000000,hCoV-19/Germany/BAV-MVP0059/2020|EPI_ISL_437258|2020-03-20:13526783.000000,hCoV-19/Canada/BC_7553799/2020|EPI_ISL_418846|2020-03-12:0.000000,hCoV-19/Scotland/CVR355/2020|EPI_ISL_439063|2020-03-21:7849892.000000,hCoV-19/Germany/BAV-MVP0085/2020|EPI_ISL_437279|2020-04-01:0.000000,hCoV-19/Italy/INMI7/2020|EPI_ISL_419255|2020-03-23:0.000000,hCoV-19/England/CAMB-7B000/2020|EPI_ISL_433905|2020-04-10:0.000000,hCoV-19/England/CAMB-71BFA/2020|EPI_ISL_439601|2020-03-31:0.000000,hCoV-19/England/CAMB-724C1/2020|EPI_ISL_439572|2020-03-24:0.000000,hCoV-19/Scotland/EDB1472/2020|EPI_ISL_491698|2020-04-11:0.000000,hCoV-19/Luxembourg/LNS3156434/2020|EPI_ISL_419582|2020-03-13:0.000000)16219:6073807.000000,hCoV-19/England/CAMB-729D1/2020|EPI_ISL_439900|2020-03-23:0.000000,(hCoV-19/England/LIVE-A6B38/2020|EPI_ISL_499775|2020-03-15:7662595.000000,hCoV-19/Wales/PHWC-27786/2020|EPI_ISL_432224|2020-03-31:0.000000)16853:7662595.000000,hCoV-19/Portugal/PT0123/2020|EPI_ISL_453839|2020-03-25:0.000000,hCoV-19/Peru/010/2020|EPI_ISL_415787|2020-03-10:16756801.000000,hCoV-19/Scotland/GCVR-1705FC/2020|EPI_ISL_459635|2020-03-24:0.000000,hCoV-19/USA/TX-HMH019/2020|EPI_ISL_434729|2020-03-17:0.000000,hCoV-19/England/LOND-D41E4/2020|EPI_ISL_444100|2020-04-06:4803553.000000,hCoV-19/Northern_Ireland/NIRE-FB6CA/2020|EPI_ISL_448965|2020-03-28:4803553.000000,(hCoV-19/England/NORW-E8E40/2020|EPI_ISL_461812|2020-04-28:16738010.000000,hCoV-19/England/CAMB-7B64A/2020|EPI_ISL_441122|2020-04-03:0.000000,hCoV-19/England/CAMB-7A5B7/2020|EPI_ISL_441101|2020-04-02:0.000000)17097:16738010.000000,hCoV-19/USA/IL-NM0111/2020|EPI_ISL_444595|2020-03-20:0.000000,hCoV-19/USA/CA-QDX-86/2020|EPI_ISL_468566|2020-03-13:0.000000,(hCoV-19/Belgium/ULG-10189/2020|EPI_ISL_455977|2020-05-11:0.000000,hCoV-19/Belgium/ULG-10015/2020|EPI_ISL_421193|2020-03-14:0.000000)17166:0.000000,hCoV-19/Switzerland/101180/2020|EPI_ISL_451842|2020-03-31:0.000000,hCoV-19/England/LOND-D3604/2020|EPI_ISL_440964|2020-04-02:0.000000,(hCoV-19/Romania/ROSV_12421/2020|EPI_ISL_491042|2020-06-08:0.000000,hCoV-19/England/NORT-284B98/2020|EPI_ISL_478580|2020-03-26:6073807.000000)17307:0.000000,hCoV-19/Portugal/PT0087/2020|EPI_ISL_421490|2020-03-22:9919485.000000,hCoV-19/Italy/TE5780/2020|EPI_ISL_420567|2020-03-21:6073807.000000,(hCoV-19/England/20144067304/2020|EPI_ISL_466005|2020-03-27:6073807.000000,hCoV-19/USA/VT-UW-MAYO48/2020|EPI_ISL_500530|2020-03-23:6073807.000000,((hCoV-19/England/BIRM-611EC/2020|EPI_ISL_473441|2020-06-07:0.000000,hCoV-19/England/NOTT-112170/2020|EPI_ISL_484349|2020-06-20:0.000000,hCoV-19/England/NOTT-111E5C/2020|EPI_ISL_472415|2020-06-14:0.000000)17314:0.000000,hCoV-19/England/NOTT-110A95/2020|EPI_ISL_441892|2020-04-30:0.000000,hCoV-19/England/NOTT-110C62/2020|EPI_ISL_448398|2020-05-01:6073807.000000,hCoV-19/England/NOTT-112037/2020|EPI_ISL_478721|2020-06-16:6073807.000000)17313:6073807.000000)17311:0.000000,hCoV-19/Spain/COV000901/2020|EPI_ISL_452665|2020-03-26:0.000000,hCoV-19/England/CAMB-80114/2020|EPI_ISL_470411|2020-04-09:9919485.000000,((hCoV-19/France/10031BS/2020|EPI_ISL_447670|2020-03:0.000000,(hCoV-19/Sweden/20-50260/2020|EPI_ISL_454896|2020-03-07:0.000000,hCoV-19/Belgium/UGent-40/2020|EPI_ISL_434357|2020-03-27:0.000000,hCoV-19/Sweden/20-50148/2020|EPI_ISL_455858|2020-03-05:9919485.000000,hCoV-19/Belgium/ITM_C262/2020|EPI_ISL_434369|2020-04-02:0.000000,hCoV-19/Denmark/SSI-102/2020|EPI_ISL_415647|2020-03-03:0.000000,hCoV-19/Belgium/SS-031047/2020|EPI_ISL_418793|2020-03-10:9919485.000000,hCoV-19/Belgium/HL-030771/2020|EPI_ISL_420327|2020-03-07:0.000000,hCoV-19/Sweden/20-50214/2020|EPI_ISL_455873|2020-03-04:0.000000,hCoV-19/Sweden/20-50105/2020|EPI_ISL_455855|2020-03-03:0.000000,hCoV-19/Sweden/20-50213/2020|EPI_ISL_455872|2020-03-06:0.000000,hCoV-19/Sweden/20-50240/2020|EPI_ISL_455881|2020-03-07:0.000000,hCoV-19/Sweden/20-50093/2020|EPI_ISL_454875|2020-03-04:9919485.000000,hCoV-19/Sweden/20-50151/2020|EPI_ISL_454886|2020-03-04:9919485.000000,hCoV-19/Switzerland/100123/2020|EPI_ISL_451707|2020-03-16:0.000000,hCoV-19/Belgium/GL-030546/2020|EPI_ISL_418792|2020-03-05:9919485.000000)17374:0.000000)17373:9919485.000000,hCoV-19/England/CAMB-7FBA1/2020|EPI_ISL_433486|2020-04-17:9919485.000000,hCoV-19/England/CAMB-7DF98/2020|EPI_ISL_470485|2020-04-06:0.000000,hCoV-19/England/20186080304/2020|EPI_ISL_465704|2020-04-28:0.000000,hCoV-19/Australia/NSW367/2020|EPI_ISL_451628|2020-04-14:0.000000)17369:9919485.000000,hCoV-19/England/20184026604/2020|EPI_ISL_465453|2020-04-24:6073807.000000,(hCoV-19/England/BRIS-1853416/2020|EPI_ISL_492215|2020-04-06:0.000000,hCoV-19/England/BRIS-1307C5/2020|EPI_ISL_492622|2020-04-12:0.000000,hCoV-19/England/BRIS-12FDE5/2020|EPI_ISL_492581|2020-04-10:0.000000,hCoV-19/England/BRIS-1234BF/2020|EPI_ISL_442710|2020-04-06:0.000000)17392:0.000000,(hCoV-19/Northern_Ireland/NIRE-106F1B/2020|EPI_ISL_500994|2020-05-22:0.000000,hCoV-19/Northern_Ireland/NIRE-103154/2020|EPI_ISL_489356|2020-04-20:0.000000)17898:0.000000,hCoV-19/Sweden/20-50052/2020|EPI_ISL_454868|2020-03-02:0.000000,hCoV-19/Turkey/HSGM-1418/2020|EPI_ISL_437305|2020-03-27:4803553.000000,(hCoV-19/Luxembourg/LNS0272441/2020|EPI_ISL_421743|2020-03-17:4803553.000000,hCoV-19/Luxembourg/LNS5519604/2020|EPI_ISL_429711|2020-03-20:4803553.000000,(hCoV-19/England/20129023104/2020|EPI_ISL_424015|2020-03-19:0.000000,hCoV-19/USA/UT-090/2020|EPI_ISL_420804|2020-03-14:4803553.000000)17946:4803553.000000)17944:13526783.000000,hCoV-19/Australia/VIC443/2020|EPI_ISL_426740|2020-03-27:4803553.000000,hCoV-19/England/CAMB-75DF0/2020|EPI_ISL_438491|2020-03-29:0.000000,hCoV-19/England/CAMB-72564/2020|EPI_ISL_439938|2020-03-21:4803553.000000,hCoV-19/Colombia/95319/2020|EPI_ISL_498163|2020-04-01:0.000000,(hCoV-19/Sweden/20-50249/2020|EPI_ISL_455888|2020-03-08:0.000000,(hCoV-19/Scotland/CVR2976/2020|EPI_ISL_448216|2020-04-22:0.000000,hCoV-19/Scotland/EDB378/2020|EPI_ISL_425987|2020-03-30:4803553.000000,hCoV-19/Scotland/EDB924/2020|EPI_ISL_432883|2020-04-05:13526783.000000,hCoV-19/Scotland/EDB1071/2020|EPI_ISL_433381|2020-04-06:0.000000)17958:4803553.000000)17957:0.000000,hCoV-19/England/NORT-288E5F/2020|EPI_ISL_458602|2020-03-23:0.000000,hCoV-19/Belgium/GQL-0328309/2020|EPI_ISL_462163|2020-03-28:0.000000,hCoV-19/USA/WI-GMF-00441/2020|EPI_ISL_422465|2020-03-28:0.000000,hCoV-19/England/BRIS-124120/2020|EPI_ISL_492789|2020-04-08:0.000000,hCoV-19/England/BRIS-130482/2020|EPI_ISL_492687|2020-04-11:0.000000,(hCoV-19/England/OXON-ADCB6/2020|EPI_ISL_448628|2020:0.000000,hCoV-19/Wales/PHWC-15D8FC/2020|EPI_ISL_472750|2020-05-14:0.000000)18025:0.000000,(hCoV-19/Austria/CeMM0466/2020|EPI_ISL_475875|2020-03-25:0.000000,hCoV-19/England/CAMB-7A335/2020|EPI_ISL_441315|2020-04-02:0.000000,hCoV-19/England/CAMB-81A54/2020|EPI_ISL_443095|2020-04-12:0.000000,hCoV-19/England/CAMB-78D1B/2020|EPI_ISL_441827|2020-04-02:0.000000,(hCoV-19/England/CAMB-7D657/2020|EPI_ISL_441748|2020-04-06:0.000000,hCoV-19/England/CAMB-1ABD78/2020|EPI_ISL_470258|2020-04-21:0.000000,hCoV-19/England/CAMB-1AC867/2020|EPI_ISL_489534|2020-04-22:0.000000,hCoV-19/England/CAMB-1AE540/2020|EPI_ISL_459442|2020-04-28:0.000000,hCoV-19/England/CAMB-7BE9D/2020|EPI_ISL_470515|2020-04-04:0.000000,hCoV-19/England/CAMB-1AF6C4/2020|EPI_ISL_459310|2020-05-01:0.000000,hCoV-19/England/CAMB-1ABC5D/2020|EPI_ISL_470323|2020-04-20:0.000000,hCoV-19/England/CAMB-8467B/2020|EPI_ISL_438747|2020-04-27:0.000000)18030:0.000000)18026:4803553.000000,hCoV-19/Canada/ON_MU-S29/2020|EPI_ISL_463977|2020-03-16:0.000000,hCoV-19/England/20172054604/2020|EPI_ISL_465357|2020-04-21:7662595.000000,hCoV-19/England/LOND-D3868/2020|EPI_ISL_440997|2020-04-02:13526783.000000,hCoV-19/Belgium/ULG-9535/2020|EPI_ISL_447123|2020-03-13:0.000000,hCoV-19/England/BRIS-12FB63/2020|EPI_ISL_488267|2020-04-04:9919485.000000,(hCoV-19/USA/WA-S770/2020|EPI_ISL_449940|2020-04-13:4803553.000000,(hCoV-19/France/ARA12759/2020|EPI_ISL_420615|2020-03-23:13526783.000000,hCoV-19/France/ARA09428/2020|EPI_ISL_418413|2020-03-15:0.000000,(hCoV-19/USA/FL-BPHL-0436/2020|EPI_ISL_495342|2020-03-23:0.000000,(hCoV-19/USA/WA-S627/2020|EPI_ISL_438180|2020-04-18:13526783.000000,hCoV-19/USA/WA-S628/2020|EPI_ISL_438181|2020-04-18:0.000000,hCoV-19/USA/WA-S630/2020|EPI_ISL_438183|2020-04-18:0.000000,hCoV-19/USA/WA-S626/2020|EPI_ISL_438179|2020-04-18:0.000000,hCoV-19/USA/WA-S728/2020|EPI_ISL_449898|2020-04-10:0.000000,hCoV-19/USA/WA-S629/2020|EPI_ISL_438182|2020-04-18:0.000000,(hCoV-19/USA/WA-S1092/2020|EPI_ISL_463582|2020-04-29:0.000000,hCoV-19/USA/WA-S1220/2020|EPI_ISL_495670|2020-05-09:0.000000,hCoV-19/USA/WA-S1080/2020|EPI_ISL_463570|2020-04-29:0.000000,hCoV-19/USA/WA-S1082/2020|EPI_ISL_463572|2020-04-29:13526783.000000,hCoV-19/USA/WA-S918/2020|EPI_ISL_463408|2020-04-24:13526783.000000,hCoV-19/USA/WA-S1081/2020|EPI_ISL_463571|2020-04-29:13526783.000000,hCoV-19/USA/WA-S1091/2020|EPI_ISL_463581|2020-04-29:13526783.000000,hCoV-19/USA/WA-S1172/2020|EPI_ISL_463662|2020-04-29:13526783.000000,hCoV-19/USA/WA-S1079/2020|EPI_ISL_463569|2020-04-29:0.000000,hCoV-19/USA/WA-S1083/2020|EPI_ISL_463573|2020-04-29:13526783.000000)19303:13526783.000000)19299:0.000000)19298:13526783.000000)19296:0.000000,hCoV-19/USA/NY-NYUMC267/2020|EPI_ISL_428781|2020-04-06:4803553.000000,hCoV-19/India/GBRC315a/2020|EPI_ISL_495071|2020-06-17:0.000000,(hCoV-19/France/N4427/2020|EPI_ISL_428367|2020-03-23:0.000000,hCoV-19/Egypt/CUNCI-HGC016/2020|EPI_ISL_468058|2020-05-02:13526783.000000)19281:0.000000,hCoV-19/USA/FL-BPHL-0401/2020|EPI_ISL_489810|2020-05-14:13526783.000000,hCoV-19/Egypt/CUNCI-HGC5I033/2020|EPI_ISL_479717|2020-06-02:0.000000,((hCoV-19/Egypt/CUNCI-HGC3I02/2020|EPI_ISL_479686|2020-06-02:0.000000,hCoV-19/India/NCDC7512_CSIR-IGIB/2020|EPI_ISL_482634|2020-05-28:13526783.000000,(hCoV-19/USA/MO-WUSTL047/2020|EPI_ISL_493076|2020-06-19:0.000000,hCoV-19/Egypt/CUNCI-HGC5I029/2020|EPI_ISL_479734|2020-06-02:13526783.000000)19291:13526783.000000,hCoV-19/Egypt/CUNCI-HGC4I033/2020|EPI_ISL_479704|2020-06-02:13526783.000000)19288:13526783.000000,hCoV-19/Brazil/CV6/2020|EPI_ISL_429669|2020-03-13:2093441.000000,hCoV-19/India/NCDC7715_CSIR-IGIB/2020|EPI_ISL_482661|2020-05-28:0.000000,hCoV-19/Egypt/CUNCI-HGC5I030/2020|EPI_ISL_479721|2020-06-02:13526783.000000,hCoV-19/USA/NY-NYUMC122/2020|EPI_ISL_424929|2020-03-31:13526783.000000)19287:0.000000,(hCoV-19/Egypt/MASRI-14/2020|EPI_ISL_475749|2020-05:13526783.000000,hCoV-19/Egypt/MASRI-026/2020|EPI_ISL_482772|2020-05-10:13526783.000000)19295:13526783.000000,(hCoV-19/France/ARA11949/2020|EPI_ISL_419171|2020-03-21:4803553.000000,hCoV-19/France/ARA11950/2020|EPI_ISL_419172|2020-03-21:4803553.000000)20200:0.000000,hCoV-19/England/CAMB-1ABC20/2020|EPI_ISL_470345|2020-04-19:0.000000,hCoV-19/USA/CA-CSMC85/2020|EPI_ISL_475701|2020-04-04:0.000000,(hCoV-19/France/Lyon_0693/2020|EPI_ISL_416758|2020-03-08:0.000000,hCoV-19/France/ARA12877/2020|EPI_ISL_420617|2020-03-23:0.000000)20204:0.000000,hCoV-19/England/202822193/2020|EPI_ISL_490249|2020-05-28:13526783.000000,(hCoV-19/Finland/8May24S14/2020|EPI_ISL_481722|2020-05-08:13526783.000000,hCoV-19/England/LOND-D3DA5/2020|EPI_ISL_449652|2020-04-04:0.000000)20447:2093441.000000,((hCoV-19/Israel/51145482/2020|EPI_ISL_447316|2020-04-05:0.000000,hCoV-19/Israel/13077377/2020|EPI_ISL_447440|2020-04-02:3403021.000000)31503:0.000000,((hCoV-19/India/GBRC151b/2020|EPI_ISL_461479|2020-05-02:0.000000,hCoV-19/India/GBRC151a/2020|EPI_ISL_461478|2020-05-02:0.000000)31507:0.000000,hCoV-19/England/20189126801/2020|EPI_ISL_465546|2020-04-28:0.000000,hCoV-19/USA/NY-NYUMC330/2020|EPI_ISL_430357|2020-04-03:0.000000)31505:0.000000,hCoV-19/Israel/2046548/2020|EPI_ISL_447403|2020-04-01:3403021.000000)31502:0.000000,hCoV-19/Egypt/NRC-01/2020|EPI_ISL_430820|2020-03-18:2093441.000000,(hCoV-19/Russia/StPetersburg-3524/2020|EPI_ISL_415710|2020-03-15:0.000000,hCoV-19/France/ARA12371/2020|EPI_ISL_420604|2020-03-23:13526783.000000,hCoV-19/France/HF1805/2020|EPI_ISL_414628|2020-03-02:0.000000,hCoV-19/France/ARA1307/2020|EPI_ISL_420621|2020-03-24:0.000000)19318:0.000000,hCoV-19/India/GBRC322b/2020|EPI_ISL_500950|2020-06-17:0.000000,hCoV-19/Egypt/MASRI-023/2020|EPI_ISL_482769|2020-05-11:0.000000,hCoV-19/USA/NY-NYUMC276/2020|EPI_ISL_428790|2020-04-06:4803553.000000,hCoV-19/USA/MO-WUSTL036/2020|EPI_ISL_493071|2020-06-19:4803553.000000,hCoV-19/USA/NY-NYUMC819/2020|EPI_ISL_456055|2020-03-27:4803553.000000,hCoV-19/France/ARA11939/2020|EPI_ISL_419169|2020-03-21:0.000000,hCoV-19/USA/PA-MGSC25-05/2020|EPI_ISL_436478|2020-03-24:0.000000,(hCoV-19/USA/MA-MGH-00613/2020|EPI_ISL_460396|2020-03-28:0.000000,hCoV-19/France/ARA10910/2020|EPI_ISL_418430|2020-03-18:4803553.000000,hCoV-19/France/ARA11952/2020|EPI_ISL_419173|2020-03-21:4803553.000000,hCoV-19/France/ARA12499/2020|EPI_ISL_420608|2020-03-23:0.000000)20451:4803553.000000,(hCoV-19/USA/CA-CSMC63/2020|EPI_ISL_475677|2020-03-28:9919485.000000,hCoV-19/USA/CA-CSMC11/2020|EPI_ISL_475585|2020-04-01:13526783.000000,hCoV-19/Canada/BC_24234949/2020|EPI_ISL_463202|2020-03:9919485.000000,hCoV-19/Colombia/GVI-97181/2020|EPI_ISL_447792|2020-04-03:9919485.000000,hCoV-19/USA/NY-PV08425/2020|EPI_ISL_421383|2020-03-18:4803553.000000,hCoV-19/Israel/2113603/2020|EPI_ISL_447341|2020-04-15:0.000000,hCoV-19/USA/NY-NYUMC51/2020|EPI_ISL_420302|2020-03-18:0.000000,hCoV-19/USA/OH_0019/2020|EPI_ISL_426430|2020-03-08:9919485.000000,hCoV-19/Serbia/CA3002-04/2020|EPI_ISL_455480|2020-04-07:0.000000,((hCoV-19/USA/WI-UW-144/2020|EPI_ISL_427451|2020-04-06:9919485.000000,hCoV-19/USA/WI-UW-127/2020|EPI_ISL_427434|2020-04-07:9919485.000000)21191:0.000000,hCoV-19/USA/MN25-MDH25/2020|EPI_ISL_417192|2020-03-12:0.000000)21190:9919485.000000,hCoV-19/USA/OR-PROV-034/2020|EPI_ISL_486831|2020-03-26:0.000000,hCoV-19/USA/NY-NYUMC645/2020|EPI_ISL_444762|2020-04-02:0.000000,hCoV-19/USA/FL-BPHL-0248/2020|EPI_ISL_480899|2020-05-03:4803553.000000,hCoV-19/USA/WA-UW-1792/2020|EPI_ISL_424253|2020-03-21:0.000000,hCoV-19/USA/PA-CDC-2908/2020|EPI_ISL_447844|2020-03-08:13526783.000000,hCoV-19/USA/NY-NYUMC255/2020|EPI_ISL_428769|2020-04-05:0.000000,(hCoV-19/USA/WA-UW133/2020|EPI_ISL_416671|2020-03-12:0.000000,hCoV-19/USA/TX-HMH028/2020|EPI_ISL_434737|2020-03-11:0.000000)21892:4803553.000000,hCoV-19/USA/NY-NYUMC174/2020|EPI_ISL_427471|2020-04-01:0.000000,hCoV-19/USA/WI-WSLH-200091/2020|EPI_ISL_471255|2020-03-21:0.000000,hCoV-19/USA/NY-NYUMC771/2020|EPI_ISL_456008|2020-03-27:0.000000,hCoV-19/USA/NJ-QDX-133/2020|EPI_ISL_467876|2020-03-13:0.000000,hCoV-19/USA/WI-UW-12/2020|EPI_ISL_417506|2020-03-16:0.000000,hCoV-19/England/LIVE-A59E4/2020|EPI_ISL_499652|2020-03-16:0.000000,hCoV-19/Turkey/HSGM-1452/2020|EPI_ISL_437330|2020-03-19:0.000000,hCoV-19/USA/CA-ALSR-1441/2020|EPI_ISL_494604|2020-03-28:9919485.000000,hCoV-19/Egypt/CUNCI-HGC3I012/2020|EPI_ISL_479693|2020-06-02:9919485.000000,hCoV-19/USA/FL-CDC-2316/2020|EPI_ISL_452132|2020-03-09:9919485.000000,((hCoV-19/USA/NM-UNM-00199/2020|EPI_ISL_485872|2020-04-05:0.000000,(hCoV-19/USA/NM-UNM-00112/2020|EPI_ISL_467551|2020-04-02:4803553.000000,hCoV-19/USA/NM-UNM-00110/2020|EPI_ISL_467644|2020-04-02:4803553.000000)21210:0.000000)21209:0.000000,hCoV-19/USA/NM-UNM-00174/2020|EPI_ISL_467583|2020-04-04:0.000000,hCoV-19/USA/NM-UNM-00100/2020|EPI_ISL_467545|2020-04-01:0.000000)21207:9919485.000000,hCoV-19/India/GMC-KP1125/2020|EPI_ISL_437626|2020-03-24:4803553.000000,hCoV-19/USA/NY-PV09474/2020|EPI_ISL_450146|2020-03-20:13526783.000000,hCoV-19/Israel/2047772/2020|EPI_ISL_447385|2020-03-30:16738010.000000,hCoV-19/USA/OH_0020/2020|EPI_ISL_426431|2020-03-07:0.000000,hCoV-19/Taiwan/TSGH-14/2020|EPI_ISL_428231|2020-03-24:0.000000,hCoV-19/USA/CT-UW223/2020|EPI_ISL_417372|2020-03-13:0.000000,hCoV-19/USA/CA-CSMC2/2020|EPI_ISL_475629|2020-03-27:4803553.000000,(hCoV-19/USA/CA-CSMC14/2020|EPI_ISL_475618|2020-03-24:0.000000,((hCoV-19/USA/CA-SR0237/2020|EPI_ISL_437567|2020-04-26:0.000000,(hCoV-19/USA/CA-ALSR-0532-SAN/2020|EPI_ISL_483206|2020-05-04:4803553.000000,hCoV-19/USA/CA-ALSR-0680-SAN/2020|EPI_ISL_483297|2020-05-04:4803553.000000)21856:4803553.000000)21855:0.000000,hCoV-19/USA/CA-ALSR-1029-SAN/2020|EPI_ISL_483473|2020-04-24:4803553.000000,hCoV-19/USA/CA-ALSR-1573/2020|EPI_ISL_494666|2020-05-14:4803553.000000,hCoV-19/USA/CA-ALSR-0584-SAN/2020|EPI_ISL_483240|2020-04-15:4803553.000000,hCoV-19/USA/CA-SR0367/2020|EPI_ISL_458250|2020-04-05:13526783.000000,hCoV-19/Mexico/ALSR-1486/2020|EPI_ISL_496350|2020-04-28:0.000000,hCoV-19/USA/CA-ALSR-1018-SAN/2020|EPI_ISL_483465|2020-04-19:4803553.000000,hCoV-19/USA/CA-ALSR-0502-SAN/2020|EPI_ISL_483186|2020-04-15:4803553.000000)21849:0.000000)21848:0.000000,(hCoV-19/Nigeria/KW017-CV24/2020|EPI_ISL_455362|2020-04-10:0.000000,hCoV-19/USA/WI-UW-121/2020|EPI_ISL_427428|2020-04-11:0.000000)21880:0.000000,hCoV-19/USA/WA-UW136/2020|EPI_ISL_416674|2020-03-11:13526783.000000,hCoV-19/USA/WA-UW-2361/2020|EPI_ISL_485985|2020-04-19:13526783.000000,(hCoV-19/USA/NY-NYUMC316/2020|EPI_ISL_430343|2020-03-30:0.000000,hCoV-19/USA/CA-CZB-1522/2020|EPI_ISL_468468|2020-05-08:0.000000,hCoV-19/USA/NY-WCMP10H08P/2020|EPI_ISL_427582|2020-03-15:0.000000)21980:0.000000,hCoV-19/Taiwan/NTU08/2020|EPI_ISL_422411|2020-03-14:4803553.000000,hCoV-19/Australia/VIC765/2020|EPI_ISL_427041|2020-03-29:9919485.000000,hCoV-19/USA/OR-PROV-230/2020|EPI_ISL_482465|2020-03-25:0.000000,hCoV-19/USA/NY-NYUMC81/2020|EPI_ISL_421582|2020-03-18:0.000000,hCoV-19/USA/VA-DCLS-0091/2020|EPI_ISL_429988|2020-04-02:9919485.000000,hCoV-19/USA/NY-NYUMC508/2020|EPI_ISL_444625|2020-03-30:4803553.000000,hCoV-19/Chile/Santiago_10/2020|EPI_ISL_445253|2020-03-10:0.000000,hCoV-19/Canada/ON_PHL8751/2020|EPI_ISL_418345|2020-02-29:0.000000,hCoV-19/Chile/Valparaiso_2/2020|EPI_ISL_445285|2020-03-14:0.000000,hCoV-19/USA/WA-UW-2756/2020|EPI_ISL_486028|2020-03-30:0.000000,(hCoV-19/USA/UT-03372/2020|EPI_ISL_498654|2020-04-23:0.000000,(hCoV-19/USA/UT-01694/2020|EPI_ISL_454715|2020-04-13:0.000000,(hCoV-19/USA/UT-01923/2020|EPI_ISL_470544|2020-04-13:0.000000,hCoV-19/USA/UT-01901/2020|EPI_ISL_452161|2020-04-13:0.000000,hCoV-19/USA/UT-0896/2020|EPI_ISL_435393|2020-04-07:0.000000,hCoV-19/USA/UT-02229/2020|EPI_ISL_436927|2020-04-15:0.000000,hCoV-19/USA/UT-01693/2020|EPI_ISL_454714|2020-04-13:0.000000,hCoV-19/USA/UT-03889/2020|EPI_ISL_450566|2020-04-13:0.000000,hCoV-19/USA/UT-01896/2020|EPI_ISL_454721|2020-04-13:0.000000)21076:0.000000)21075:0.000000,(hCoV-19/USA/UT-01677/2020|EPI_ISL_454707|2020-04-13:4803553.000000,hCoV-19/USA/WI-UW-786/2020|EPI_ISL_495490|2020-07-06:0.000000,hCoV-19/USA/UT-03878/2020|EPI_ISL_450563|2020-04-13:0.000000,hCoV-19/USA/UT-03901/2020|EPI_ISL_470559|2020-04-13:0.000000,hCoV-19/USA/UT-01687/2020|EPI_ISL_454711|2020-04-13:0.000000,hCoV-19/USA/UT-01683/2020|EPI_ISL_454709|2020-04-13:4803553.000000,hCoV-19/USA/UT-03909/2020|EPI_ISL_450567|2020-04-13:4803553.000000,hCoV-19/USA/UT-01893/2020|EPI_ISL_454718|2020-04-13:0.000000,hCoV-19/USA/UT-01234/2020|EPI_ISL_450559|2020-04-09:13526783.000000,hCoV-19/USA/UT-03879/2020|EPI_ISL_450564|2020-04-13:4803553.000000,hCoV-19/USA/UT-01686/2020|EPI_ISL_454710|2020-04-13:0.000000,(hCoV-19/USA/UT-03357/2020|EPI_ISL_498651|2020-04-23:9919485.000000,hCoV-19/USA/UT-01892/2020|EPI_ISL_454717|2020-04-13:9919485.000000,hCoV-19/USA/UT-02004/2020|EPI_ISL_454725|2020-04-17:0.000000)21127:0.000000,hCoV-19/USA/UT-01236/2020|EPI_ISL_450560|2020-04-09:9919485.000000,hCoV-19/USA/UT-01679/2020|EPI_ISL_454708|2020-04-13:0.000000,(hCoV-19/USA/CO-UW-739/2020|EPI_ISL_491304|2020-06-29:0.000000,hCoV-19/USA/WI-UW-603/2020|EPI_ISL_484978|2020-06-25:0.000000,hCoV-19/USA/WI-UW-711/2020|EPI_ISL_491387|2020-06-29:0.000000,(hCoV-19/USA/WI-UW-748/2020|EPI_ISL_491421|2020-06-30:0.000000,hCoV-19/USA/WI-UW-664/2020|EPI_ISL_491350|2020-06-26:0.000000,hCoV-19/USA/WI-UW-604/2020|EPI_ISL_484979|2020-06-25:4803553.000000,hCoV-19/USA/WI-UW-703/2020|EPI_ISL_491381|2020-06-30:0.000000,hCoV-19/USA/WI-UW-623/2020|EPI_ISL_484998|2020-06-24:4803553.000000,hCoV-19/USA/NJ-UW-557/2020|EPI_ISL_484932|2020-06-25:0.000000,hCoV-19/USA/NY-UW-651/2020|EPI_ISL_491321|2020-06-26:0.000000,hCoV-19/USA/WI-UW-570/2020|EPI_ISL_484945|2020-06-25:4803553.000000)21110:0.000000,hCoV-19/USA/WI-UW-523/2020|EPI_ISL_484898|2020-06-24:0.000000,hCoV-19/USA/WI-UW-744/2020|EPI_ISL_491417|2020-06-29:0.000000,hCoV-19/USA/WI-UW-572/2020|EPI_ISL_484947|2020-06-19:0.000000,hCoV-19/USA/WI-UW-696/2020|EPI_ISL_491374|2020-07-01:7662595.000000,hCoV-19/USA/WI-UW-615/2020|EPI_ISL_484990|2020-06-22:13526783.000000,(hCoV-19/USA/WI-UW-560/2020|EPI_ISL_484935|2020-06-25:0.000000,hCoV-19/USA/WI-UW-594/2020|EPI_ISL_484969|2020-06-27:0.000000)21096:0.000000,hCoV-19/USA/WI-UW-653/2020|EPI_ISL_491342|2020-06-26:7662595.000000,hCoV-19/USA/WI-UW-616/2020|EPI_ISL_484991|2020-06-23:7662595.000000,hCoV-19/USA/WI-UW-650/2020|EPI_ISL_491341|2020-06-26:0.000000,hCoV-19/USA/WI-UW-678/2020|EPI_ISL_491359|2020-06-26:0.000000,hCoV-19/USA/WI-UW-578/2020|EPI_ISL_484953|2020-06-24:4803553.000000,hCoV-19/USA/WI-UW-565/2020|EPI_ISL_484940|2020-06-25:0.000000,hCoV-19/USA/WI-UW-719/2020|EPI_ISL_491394|2020-06-29:0.000000,hCoV-19/USA/WI-UW-661/2020|EPI_ISL_491348|2020-06-26:0.000000,hCoV-19/USA/WI-UW-545/2020|EPI_ISL_484920|2020-06-23:0.000000,hCoV-19/USA/WI-UW-450/2020|EPI_ISL_484825|2020-06-17:0.000000,(hCoV-19/USA/WI-UW-709/2020|EPI_ISL_491386|2020-06-29:7662595.000000,hCoV-19/USA/WI-UW-519/2020|EPI_ISL_484894|2020-06-24:7662595.000000)21108:7662595.000000,hCoV-19/USA/WI-UW-613/2020|EPI_ISL_484988|2020-06-22:0.000000,hCoV-19/USA/NY-UW-584/2020|EPI_ISL_484959|2020-06-23:0.000000)21089:0.000000,hCoV-19/USA/UT-01237/2020|EPI_ISL_450561|2020-04-09:0.000000)21082:0.000000)21073:0.000000,(hCoV-19/USA/FL-BPHL-0318/2020|EPI_ISL_489727|2020-04-16:0.000000,hCoV-19/USA/FL-BPHL-0472/2020|EPI_ISL_495378|2020-04-02:0.000000,hCoV-19/USA/FL-BPHL-0332/2020|EPI_ISL_489741|2020-04-18:0.000000)21132:6073807.000000,hCoV-19/USA/WI-UW-86/2020|EPI_ISL_425143|2020-04-02:0.000000,hCoV-19/USA/WA-UW-2232/2020|EPI_ISL_426121|2020-03-25:0.000000,(hCoV-19/Wales/PHWC-31F63/2020|EPI_ISL_446590|2020-04-13:0.000000,hCoV-19/USA/TX-HMH0294/2020|EPI_ISL_434919|2020-03-27:9919485.000000,(hCoV-19/Norway/Trondheim-S15/2020|EPI_ISL_450350|2020-03-28:0.000000,hCoV-19/Norway/Trondheim-S12/2020|EPI_ISL_450349|2020-03-29:0.000000)21188:9919485.000000,(hCoV-19/England/HECH-2599CC1/2020|EPI_ISL_482085|2020-05-04:9919485.000000,hCoV-19/England/HECH-2599C67/2020|EPI_ISL_482095|2020-05-04:9919485.000000)21189:0.000000,hCoV-19/England/HECH-2599FC8/2020|EPI_ISL_482072|2020-05-08:0.000000,(hCoV-19/USA/VA-DCLS-0297/2020|EPI_ISL_463100|2020-04-30:0.000000,hCoV-19/USA/VA-DCLS-0298/2020|EPI_ISL_463101|2020-04-30:0.000000)21147:0.000000,hCoV-19/USA/VA-DCLS-0053/2020|EPI_ISL_426461|2020-03-27:0.000000,hCoV-19/England/HECH-2599FE6/2020|EPI_ISL_482106|2020-05-08:0.000000,hCoV-19/Wales/PHWC-29E52/2020|EPI_ISL_432203|2020-04-04:0.000000,hCoV-19/USA/NM-UNM-00162/2020|EPI_ISL_467577|2020-04-02:9919485.000000,hCoV-19/Wales/PHWC-3283A/2020|EPI_ISL_474356|2020-04-14:0.000000,((hCoV-19/England/HECH-259A3DA/2020|EPI_ISL_488848|2020-06-09:9919485.000000,hCoV-19/England/HECH-259A3E9/2020|EPI_ISL_488850|2020-06-09:9919485.000000)21163:9919485.000000,hCoV-19/England/HECH-259A282/2020|EPI_ISL_488869|2020-05-28:9919485.000000,hCoV-19/England/HECH-259A000/2020|EPI_ISL_482086|2020-05-08:9919485.000000)21161:0.000000,hCoV-19/England/HECH-2599E8F/2020|EPI_ISL_482100|2020-05-02:0.000000,hCoV-19/England/HECH-2599D28/2020|EPI_ISL_482117|2020-05-04:0.000000,(hCoV-19/England/HECH-259A219/2020|EPI_ISL_488858|2020-05-27:4803553.000000,hCoV-19/England/HECH-259A0C4/2020|EPI_ISL_482116|2020-05-18:4803553.000000)21157:4803553.000000,hCoV-19/USA/VA_NIDDL_2689/2020|EPI_ISL_491912|2020-03-25:9919485.000000,hCoV-19/England/HECH-2599CB2/2020|EPI_ISL_482088|2020-05-05:0.000000,(hCoV-19/USA/PA-MGEL76/2020|EPI_ISL_454362|2020-03-30:0.000000,hCoV-19/USA/PA-MGEL137/2020|EPI_ISL_454401|2020-04-05:9919485.000000,hCoV-19/USA/PA-MGEL143/2020|EPI_ISL_454403|2020-04-07:0.000000)21182:0.000000,hCoV-19/USA/NY-NYUMC881/2020|EPI_ISL_458020|2020-03-18:4803553.000000,hCoV-19/USA/NY-NYUMC169/2020|EPI_ISL_426624|2020-04-01:4803553.000000,hCoV-19/USA/PA-MGEL125/2020|EPI_ISL_454396|2020:9919485.000000,hCoV-19/Canada/NL_83/2020|EPI_ISL_469225|2020-03-21:0.000000,hCoV-19/England/HECH-2599E25/2020|EPI_ISL_482112|2020-05-06:0.000000,hCoV-19/England/HECH-2599DEC/2020|EPI_ISL_482073|2020-05-06:9919485.000000,(hCoV-19/Canada/NL_82/2020|EPI_ISL_469224|2020-03-22:9919485.000000,hCoV-19/New_Zealand/20VR1779/2020|EPI_ISL_456248|2020-03-26:9919485.000000)21169:9919485.000000,hCoV-19/USA/VA-DCLS-0054/2020|EPI_ISL_426462|2020-03-29:9919485.000000,(hCoV-19/England/HECH-259A316/2020|EPI_ISL_488870|2020-06-03:9919485.000000,hCoV-19/England/HECH-259A0F1/2020|EPI_ISL_488871|2020-05-20:0.000000)21173:9919485.000000,hCoV-19/USA/VA-DCLS-0060/2020|EPI_ISL_426468|2020-03-31:9919485.000000,hCoV-19/England/HECH-259A1D0/2020|EPI_ISL_488838|2020-05-21:9919485.000000,hCoV-19/England/HECH-2599C58/2020|EPI_ISL_482109|2020-05-05:9919485.000000,(hCoV-19/England/HECH-2599D55/2020|EPI_ISL_482069|2020-05-03:0.000000,hCoV-19/England/BIRM-5EEAF/2020|EPI_ISL_456661|2020:0.000000)21181:9919485.000000,hCoV-19/England/HECH-259A158/2020|EPI_ISL_488839|2020-05-18:9919485.000000,(hCoV-19/USA/NY-NYUMC339/2020|EPI_ISL_430366|2020-04-08:9919485.000000,hCoV-19/USA/CA-CZB-2015/2020|EPI_ISL_486268|2020-05-01:9919485.000000,hCoV-19/USA/VA-DCLS-0689/2020|EPI_ISL_500850|2020-04-18:9919485.000000,hCoV-19/USA/LA-EVTL07/2020|EPI_ISL_435040|2020-04-15:0.000000)21178:0.000000)21143:0.000000,hCoV-19/Peru/INS-017/2020|EPI_ISL_490316|2020-03-25:0.000000,hCoV-19/Canada/BC_26693628/2020|EPI_ISL_463254|2020-03:9919485.000000,hCoV-19/USA/NY-PV09397/2020|EPI_ISL_450078|2020-03-19:9919485.000000,hCoV-19/USA/VA_6377/2020|EPI_ISL_424892|2020-03-08:9919485.000000,(hCoV-19/Saudi_Arabia/KAUST-Madinah263/2020|EPI_ISL_437746|2020-04-20:0.000000,hCoV-19/Egypt/CUNCI-HGC015/2020|EPI_ISL_468056|2020-05-02:4803553.000000,hCoV-19/Saudi_Arabia/KAUST-Madinah269/2020|EPI_ISL_437751|2020-04-20:0.000000,hCoV-19/India/GBRC315b/2020|EPI_ISL_495072|2020-06-17:4803553.000000)21212:4803553.000000,(hCoV-19/USA/MI-MDHHS-SC20428/2020|EPI_ISL_452302|2020-03-19:9919485.000000,hCoV-19/Taiwan/CGMH-CGU-16/2020|EPI_ISL_424972|2020-03-16:0.000000)21215:0.000000,hCoV-19/Canada/BC_18165111/2020|EPI_ISL_462757|2020-03:9919485.000000,hCoV-19/Australia/NSW224/2020|EPI_ISL_451490|2020-03-29:0.000000,(hCoV-19/Brazil/CV21/2020|EPI_ISL_429681|2020-03-16:0.000000,((hCoV-19/Belgium/ULG-6670/2020|EPI_ISL_417018|2020-03-31:0.000000,hCoV-19/Netherlands/NA_244/2020|EPI_ISL_422778|2020-03-29:0.000000,hCoV-19/Belgium/SAA-0330367/2020|EPI_ISL_462221|2020-03-30:0.000000,hCoV-19/Netherlands/NA_464/2020|EPI_ISL_455266|2020-04-03:0.000000,hCoV-19/Netherlands/NA_398/2020|EPI_ISL_455200|2020-04-03:0.000000,hCoV-19/USA/CA-CZB-1196/2020|EPI_ISL_450445|2020-03-29:0.000000,hCoV-19/Netherlands/NA_698/2020|EPI_ISL_461133|2020-04-16:0.000000,hCoV-19/Turkey/GLAB-CoV196/2020|EPI_ISL_480280|2020-05-06:4803553.000000,hCoV-19/Turkey/HSGM-674/2020|EPI_ISL_437304|2020-03-26:0.000000,(hCoV-19/Belgium/ULG-10011/2020|EPI_ISL_421189|2020-03-30:0.000000,hCoV-19/Belgium/ULG-10003/2020|EPI_ISL_421183|2020-03-30:4803553.000000,hCoV-19/Belgium/ULG-10009/2020|EPI_ISL_421188|2020-04-05:4803553.000000)21325:0.000000,hCoV-19/Turkey/GLAB-CoV153/2020|EPI_ISL_480252|2020-05-02:13526783.000000,hCoV-19/Belgium/ULG-10085/2020|EPI_ISL_424645|2020-04-04:0.000000,hCoV-19/Turkey/KOC-IST-B303/2020|EPI_ISL_478669|2020-03-27:0.000000,((hCoV-19/Netherlands/ZuidHolland_147/2020|EPI_ISL_461320|2020-04-19:0.000000,hCoV-19/Netherlands/NA_474/2020|EPI_ISL_455276|2020-04-14:4803553.000000)21244:0.000000,(hCoV-19/Turkey/GLAB-CoV115/2020|EPI_ISL_480247|2020-04-26:0.000000,(((hCoV-19/Turkey/KU-035/2020|EPI_ISL_495445|2020-06-17:0.000000,hCoV-19/Turkey/KU-024/2020|EPI_ISL_495434|2020-05-01:0.000000,hCoV-19/Turkey/KU-029/2020|EPI_ISL_495439|2020-05-08:13526783.000000,hCoV-19/Turkey/KU-047/2020|EPI_ISL_495457|2020-05-07:13526783.000000,hCoV-19/Turkey/KU-020/2020|EPI_ISL_495430|2020-05-05:13526783.000000,hCoV-19/Turkey/KU-027/2020|EPI_ISL_495437|2020-05-07:13526783.000000)21265:0.000000,hCoV-19/Turkey/KU-019/2020|EPI_ISL_495429|2020-06-05:13526783.000000,hCoV-19/Turkey/KU-004/2020|EPI_ISL_495414|2020-05-01:0.000000,hCoV-19/Turkey/KU-018/2020|EPI_ISL_495428|2020-04-29:0.000000,hCoV-19/Turkey/KU-007/2020|EPI_ISL_495417|2020-05-04:0.000000,hCoV-19/Turkey/KU-038/2020|EPI_ISL_495448|2020-04-25:13526783.000000,hCoV-19/Turkey/KU-033/2020|EPI_ISL_495443|2020-04-29:13526783.000000,hCoV-19/Turkey/KU-045/2020|EPI_ISL_495455|2020-05-10:0.000000,hCoV-19/Turkey/KU-032/2020|EPI_ISL_495442|2020-05-02:0.000000)21260:0.000000,hCoV-19/Turkey/HSGM-7718/2020|EPI_ISL_428719|2020-03-21:0.000000,(hCoV-19/North_Macedonia/ChVir7904/2020|EPI_ISL_492076|2020-06-25:0.000000,hCoV-19/Latvia/032/2020|EPI_ISL_486415|2020-04-27:0.000000)21249:0.000000,hCoV-19/DRC/307/2020|EPI_ISL_420842|2020-03:13526783.000000,hCoV-19/Turkey/GLAB-CoV003/2020|EPI_ISL_480228|2020-04-13:0.000000,hCoV-19/Netherlands/NA_235/2020|EPI_ISL_422769|2020-03-27:0.000000,hCoV-19/DRC/5927/2020|EPI_ISL_496498|2020-05-07:0.000000,(hCoV-19/Turkey/Istanbul-BezmCoV1/2020|EPI_ISL_457824|2020-03-24:0.000000,hCoV-19/Turkey/GLAB-CoV059/2020|EPI_ISL_480237|2020-04-22:0.000000)21259:0.000000,(hCoV-19/Turkey/GLAB-CoV157/2020|EPI_ISL_480255|2020-05-02:0.000000,hCoV-19/Turkey/GLAB-CoV193/2020|EPI_ISL_480278|2020-05-07:0.000000)21256:0.000000,hCoV-19/Turkey/GLAB-CoV054/2020|EPI_ISL_480235|2020-04-22:0.000000,hCoV-19/DRC/81/2020|EPI_ISL_417944|2020-03-18:0.000000,hCoV-19/Turkey/KOC-IST-B91/2020|EPI_ISL_478670|2020-04-08:0.000000)21246:0.000000)21245:4803553.000000)21243:4803553.000000,hCoV-19/Switzerland/190059_563_G9/2020|EPI_ISL_500920|2020-07-09:0.000000,hCoV-19/Latvia/05/2020|EPI_ISL_426285|2020-03-30:0.000000,hCoV-19/Belgium/ULG-10222/2020|EPI_ISL_498128|2020-05-15:4803553.000000,hCoV-19/Netherlands/ZuidHolland_136/2020|EPI_ISL_461309|2020-05-07:0.000000,hCoV-19/Netherlands/NA_271/2020|EPI_ISL_422582|2020-03-30:0.000000,(hCoV-19/Scotland/EDB5731/2020|EPI_ISL_473848|2020-04-09:0.000000,((hCoV-19/Scotland/EDB5509/2020|EPI_ISL_487676|2020-04-19:13526783.000000,hCoV-19/Scotland/EDB5066/2020|EPI_ISL_456961|2020-04-24:13526783.000000)21296:0.000000,hCoV-19/Scotland/EDB6431/2020|EPI_ISL_487944|2020-04-20:4803553.000000,hCoV-19/Scotland/EDB6420/2020|EPI_ISL_487855|2020-04-17:0.000000,(hCoV-19/Scotland/EDB6603/2020|EPI_ISL_484680|2020-05-18:4803553.000000,hCoV-19/Scotland/EDB6394/2020|EPI_ISL_473954|2020-05-14:0.000000,hCoV-19/Scotland/EDB5478/2020|EPI_ISL_461751|2020-04-25:0.000000,hCoV-19/Scotland/EDB6392/2020|EPI_ISL_473953|2020-05-13:7849892.000000,hCoV-19/Scotland/EDB5070/2020|EPI_ISL_456962|2020-04-24:0.000000,hCoV-19/Scotland/EDB5464/2020|EPI_ISL_461742|2020-04-25:0.000000,hCoV-19/Scotland/EDB6383/2020|EPI_ISL_473949|2020-04-30:0.000000,hCoV-19/Scotland/EDB6607/2020|EPI_ISL_484682|2020-05-11:4803553.000000,hCoV-19/Scotland/EDB5068/2020|EPI_ISL_488000|2020-04-24:4803553.000000,hCoV-19/Scotland/EDB5481/2020|EPI_ISL_461753|2020-04-26:7849892.000000,hCoV-19/Scotland/EDB6604/2020|EPI_ISL_484681|2020-05-12:7849892.000000,hCoV-19/Scotland/EDB6391/2020|EPI_ISL_473952|2020-05-13:4803553.000000,hCoV-19/Scotland/EDB5088/2020|EPI_ISL_456964|2020-04-25:4803553.000000,hCoV-19/Scotland/EDB5483/2020|EPI_ISL_461755|2020-04-26:0.000000,hCoV-19/Scotland/EDB6530/2020|EPI_ISL_478251|2020-05-05:0.000000)21299:0.000000,hCoV-19/Scotland/EDB6430/2020|EPI_ISL_487941|2020-04-20:0.000000)21294:13526783.000000)21293:4803553.000000,hCoV-19/Belgium/ULG-8617/2020|EPI_ISL_418639|2020-03-16:0.000000,hCoV-19/Netherlands/ZuidHolland_114/2020|EPI_ISL_455303|2020-04-08:0.000000,(hCoV-19/Belgium/ULG-10158/2020|EPI_ISL_447153|2020-04-18:9919485.000000,hCoV-19/Belgium/JBE-0317326/2020|EPI_ISL_462180|2020-03-17:6073807.000000)21346:9919485.000000,hCoV-19/Netherlands/NA_597/2020|EPI_ISL_460760|2020-04-19:0.000000,hCoV-19/Netherlands/NA_397/2020|EPI_ISL_455199|2020-04-03:0.000000,hCoV-19/Belgium/ULG-9620/2020|EPI_ISL_418650|2020-03-22:0.000000,hCoV-19/England/LOND-D5FE9/2020|EPI_ISL_453463|2020-04-20:0.000000,(hCoV-19/Netherlands/NA_291/2020|EPI_ISL_422600|2020-04-01:0.000000,hCoV-19/Netherlands/NA_274/2020|EPI_ISL_422585|2020-03-30:0.000000)21363:0.000000,hCoV-19/Netherlands/NA_198/2020|EPI_ISL_422733|2020-03-24:9919485.000000,hCoV-19/Turkey/GLAB-CoV012/2020|EPI_ISL_428346|2020-04-17:16756801.000000,hCoV-19/Belgium/ULG-9694/2020|EPI_ISL_418654|2020-03-22:0.000000,hCoV-19/Netherlands/NA_212/2020|EPI_ISL_422747|2020-03-24:0.000000,(hCoV-19/Belgium/ULG-10012/2020|EPI_ISL_421190|2020-03-30:4803553.000000,hCoV-19/Belgium/ULG-0546/2020|EPI_ISL_447135|2020-03-24:0.000000)21283:4803553.000000,hCoV-19/Netherlands/NA_399/2020|EPI_ISL_455201|2020:0.000000,(hCoV-19/Netherlands/NA_624/2020|EPI_ISL_460787|2020-04-24:0.000000,hCoV-19/Netherlands/Utrecht_29/2020|EPI_ISL_460832|2020-04-18:0.000000)21291:0.000000,hCoV-19/Netherlands/NA_396/2020|EPI_ISL_455198|2020-04-03:0.000000,hCoV-19/Russia/Chechenya-83803/2020|EPI_ISL_428916|2020-03-26:0.000000,hCoV-19/Turkey/HSGM-7668/2020|EPI_ISL_437328|2020-03-19:0.000000,hCoV-19/Turkey/GLAB-CoV162/2020|EPI_ISL_480257|2020-05-03:0.000000,(hCoV-19/Netherlands/ZuidHolland_144/2020|EPI_ISL_461317|2020-04-16:0.000000,hCoV-19/Netherlands/NA_400/2020|EPI_ISL_455202|2020-03-26:9919485.000000)21365:0.000000,hCoV-19/Turkey/GLAB-CoV030/2020|EPI_ISL_480234|2020-04-18:0.000000,hCoV-19/Belgium/ULG-10103/2020|EPI_ISL_427354|2020-04-06:0.000000,hCoV-19/Netherlands/ZuidHolland_149/2020|EPI_ISL_461322|2020-04-16:13526783.000000,hCoV-19/Turkey/GLAB-CoV008/2020|EPI_ISL_427391|2020-04-13:0.000000,hCoV-19/Turkey/GLAB-CoV152/2020|EPI_ISL_480251|2020-05-02:0.000000,hCoV-19/Belgium/ULG-10098/2020|EPI_ISL_427349|2020-04-03:0.000000,hCoV-19/Turkey/GLAB-CoV187/2020|EPI_ISL_480274|2020-05-07:0.000000,hCoV-19/Belgium/ULG-10106/2020|EPI_ISL_427357|2020-04-03:0.000000,hCoV-19/Belgium/ULG-9732/2020|EPI_ISL_418660|2020-05-14:4803553.000000,hCoV-19/Netherlands/NA_708/2020|EPI_ISL_461143|2020-05-07:0.000000,(hCoV-19/Belgium/ULG-10026/2020|EPI_ISL_421200|2020-03-30:0.000000,(hCoV-19/Belgium/ULG-10224/2020|EPI_ISL_498130|2020-05-15:16756801.000000,hCoV-19/Belgium/ULG-10182/2020|EPI_ISL_455970|2020-05-10:16756801.000000,hCoV-19/Belgium/ULG-10227/2020|EPI_ISL_498133|2020-05-16:0.000000,(hCoV-19/Belgium/ULG-10228/2020|EPI_ISL_498134|2020-05-16:0.000000,hCoV-19/Belgium/ULG-10181/2020|EPI_ISL_455969|2020-03-22:4803553.000000)21335:4803553.000000,(hCoV-19/Belgium/ULG-10229/2020|EPI_ISL_498135|2020-05-16:0.000000,hCoV-19/Belgium/ULG-10194/2020|EPI_ISL_471429|2020-05-20:0.000000)21340:0.000000,hCoV-19/Belgium/ULG-10230/2020|EPI_ISL_498136|2020-05-16:4803553.000000,hCoV-19/Belgium/ULG-10184/2020|EPI_ISL_455972|2020-05-09:16756801.000000,hCoV-19/Belgium/ULG-10200/2020|EPI_ISL_471435|2020-05-22:16756801.000000,hCoV-19/Belgium/ULG-10160/2020|EPI_ISL_447155|2020-03-31:0.000000,hCoV-19/Belgium/ULG-10231/2020|EPI_ISL_498137|2020-05-16:4803553.000000,hCoV-19/Belgium/ULG-10225/2020|EPI_ISL_498131|2020-05-15:4803553.000000)21331:4803553.000000)21330:13526783.000000,hCoV-19/Belgium/ULG-0544/2020|EPI_ISL_447134|2020-03-24:16756801.000000,hCoV-19/Saudi_Arabia/KAUST-Makkah20/2020|EPI_ISL_437468|2020-03-22:16756801.000000,hCoV-19/Netherlands/NA_704/2020|EPI_ISL_461139|2020-04-20:9919485.000000,(hCoV-19/Turkey/GLAB-CoV156/2020|EPI_ISL_480254|2020-05-02:0.000000,hCoV-19/Turkey/GLAB-CoV086/2020|EPI_ISL_480241|2020-04-23:0.000000)21353:0.000000,hCoV-19/Belgium/20A37/2020|EPI_ISL_452142|2020-03-30:0.000000,hCoV-19/Netherlands/NA_472/2020|EPI_ISL_455274|2020-04-14:0.000000,hCoV-19/Netherlands/NA_650/2020|EPI_ISL_461085|2020-05-07:0.000000,hCoV-19/Belgium/ULG-10126/2020|EPI_ISL_427372|2020-04-07:0.000000,hCoV-19/Belgium/MFM-0330363/2020|EPI_ISL_462217|2020-03-30:0.000000,(hCoV-19/USA/VA-DCLS-0466/2020|EPI_ISL_477672|2020-05-06:9919485.000000,hCoV-19/USA/VA-DCLS-0398/2020|EPI_ISL_467793|2020-04-20:0.000000)21357:0.000000,hCoV-19/Netherlands/ZuidHolland_107/2020|EPI_ISL_455296|2020-04-04:0.000000)21236:4803553.000000,hCoV-19/Saudi_Arabia/KAUST-Makkah09/2020|EPI_ISL_437463|2020-03-23:0.000000)21235:4803553.000000)21234:0.000000,(hCoV-19/USA/NY-NYUMC438/2020|EPI_ISL_435505|2020-04-15:0.000000,hCoV-19/France/ARA12558/2020|EPI_ISL_420610|2020-03-23:0.000000)21379:0.000000,hCoV-19/Spain/Valencia522/2020|EPI_ISL_447473|2020-03-26:0.000000,(((hCoV-19/USA/OR-PROV-154/2020|EPI_ISL_482409|2020-05-04:4803553.000000,hCoV-19/USA/OR-PROV-125/2020|EPI_ISL_482389|2020-04-28:0.000000,hCoV-19/USA/OR-PROV-139/2020|EPI_ISL_482400|2020-05-02:4803553.000000)21751:9919485.000000,(hCoV-19/USA/OR-PROV-108/2020|EPI_ISL_482376|2020-04-23:0.000000,hCoV-19/USA/OR-PROV-203/2020|EPI_ISL_482445|2020-05-10:0.000000)21753:4803553.000000)21750:9919485.000000,(hCoV-19/USA/OR-PROV-090/2020|EPI_ISL_482361|2020-04-20:0.000000,hCoV-19/USA/OR-PROV-065/2020|EPI_ISL_482344|2020-04-12:0.000000)21749:9919485.000000,hCoV-19/USA/OR-PROV-061/2020|EPI_ISL_482341|2020-04-13:0.000000,hCoV-19/USA/OR-PROV-070/2020|EPI_ISL_482347|2020-04-16:0.000000,(hCoV-19/USA/OR-PROV-163/2020|EPI_ISL_482416|2020-05-06:0.000000,(hCoV-19/USA/OR-PROV-101/2020|EPI_ISL_482371|2020-04-22:4803553.000000,(hCoV-19/USA/OR-PROV-107/2020|EPI_ISL_482375|2020-04-23:4803553.000000,hCoV-19/USA/OR-PROV-184/2020|EPI_ISL_482432|2020-05-14:7662595.000000)21759:4803553.000000)21758:0.000000,(hCoV-19/USA/OR-PROV-124/2020|EPI_ISL_482388|2020-04-28:13526783.000000,hCoV-19/USA/OR-PROV-204/2020|EPI_ISL_482446|2020-04-18:13526783.000000,hCoV-19/USA/OR-PROV-081/2020|EPI_ISL_482354|2020-04-18:13526783.000000,hCoV-19/USA/OR-PROV-120/2020|EPI_ISL_482384|2020-04-27:0.000000,hCoV-19/USA/OR-PROV-078/2020|EPI_ISL_482351|2020-04-17:13526783.000000)21761:4803553.000000,(hCoV-19/USA/OR-OHSU-0181/2020|EPI_ISL_468123|2020-05-11:0.000000,hCoV-19/USA/OR-PROV-148/2020|EPI_ISL_482406|2020-05-03:0.000000,(hCoV-19/USA/OR-OHSU-0177/2020|EPI_ISL_468120|2020-05-13:0.000000,hCoV-19/USA/OR-OHSU-0183/2020|EPI_ISL_468125|2020-05-11:4803553.000000,hCoV-19/USA/OR-OHSU-0184/2020|EPI_ISL_468126|2020-05-09:4803553.000000)21767:16738010.000000)21765:13526783.000000)21756:4803553.000000,(hCoV-19/USA/OR-PROV-220/2020|EPI_ISL_482455|2020-03-27:0.000000,(hCoV-19/USA/OR-PROV-085/2020|EPI_ISL_482356|2020-04-19:4803553.000000,hCoV-19/USA/OR-PROV-109/2020|EPI_ISL_482377|2020-04-24:4803553.000000)21771:0.000000)21770:0.000000,hCoV-19/USA/OR-PROV-088/2020|EPI_ISL_482359|2020-04-20:0.000000,hCoV-19/USA/OR-PROV-062/2020|EPI_ISL_482342|2020-04-13:0.000000)21746:13526783.000000,(hCoV-19/USA/FL-BPHL-0259/2020|EPI_ISL_480910|2020-05-05:4803553.000000,hCoV-19/USA/FL-BPHL-0263/2020|EPI_ISL_480914|2020-05-05:0.000000,hCoV-19/USA/FL-BPHL-0386/2020|EPI_ISL_489795|2020-04-30:0.000000)21876:0.000000,hCoV-19/USA/TX_2967/2020|EPI_ISL_420798|2020-03-01:0.000000,hCoV-19/USA/WI-WSLH-200097/2020|EPI_ISL_471261|2020-03-28:0.000000,hCoV-19/England/LIVE-A5FC4/2020|EPI_ISL_499671|2020-03-21:4803553.000000,hCoV-19/USA/CT-UW-3109/2020|EPI_ISL_490979|2020-03-27:4803553.000000,hCoV-19/Vietnam/HCMC-2751/2020|EPI_ISL_498173|2020-03-21:0.000000,(hCoV-19/USA/CA-QDX-156/2020|EPI_ISL_467818|2020-03-16:0.000000,(hCoV-19/USA/UT-03433/2020|EPI_ISL_498662|2020-04-20:16756801.000000,hCoV-19/USA/UT-03328/2020|EPI_ISL_498643|2020-04-23:16756801.000000)21889:16756801.000000,hCoV-19/USA/NY-QDX-94/2020|EPI_ISL_468586|2020-03-12:16756801.000000,hCoV-19/USA/CA-CSMC81/2020|EPI_ISL_475697|2020-04-04:4803553.000000,hCoV-19/USA/CA-QDX-161/2020|EPI_ISL_467823|2020-03-16:4803553.000000)21885:0.000000,hCoV-19/Colombia/GVI-97718/2020|EPI_ISL_447800|2020-04-04:16756801.000000,hCoV-19/USA/NY-PV09487/2020|EPI_ISL_450159|2020-03-20:0.000000,hCoV-19/USA/NY-NYUMC159/2020|EPI_ISL_424966|2020-04-01:0.000000,hCoV-19/Canada/ON_PHLH6415/2020|EPI_ISL_418357|2020-03-12:0.000000,hCoV-19/USA/CA-QDX-269/2020|EPI_ISL_498704|2020-05-01:0.000000,hCoV-19/USA/CA-SCCPHD-UC104/2020|EPI_ISL_435583|2020-02-29:0.000000,hCoV-19/Austria/CeMM0007/2020|EPI_ISL_419660|2020-03-13:0.000000,(hCoV-19/USA/NY-NYUMC284/2020|EPI_ISL_428798|2020-04-05:0.000000,(hCoV-19/USA/NY-NYUMC333/2020|EPI_ISL_430360|2020-04-07:0.000000,hCoV-19/USA/NY-NYUMC325/2020|EPI_ISL_430352|2020-04-01:0.000000)21979:0.000000)21978:0.000000,((hCoV-19/USA/MA-MGH-00159/2020|EPI_ISL_460301|2020-03-26:0.000000,hCoV-19/USA/MA-MGH-00485/2020|EPI_ISL_460110|2020-03-27:4803553.000000,hCoV-19/Australia/NSW598/2020|EPI_ISL_478710|2020-06-08:0.000000)21986:0.000000,hCoV-19/USA/MA-MGH-00649/2020|EPI_ISL_460298|2020-04-02:0.000000,hCoV-19/USA/MA-MGH-00670/2020|EPI_ISL_460356|2020-04-04:4803553.000000,hCoV-19/USA/MA-MGH-00562/2020|EPI_ISL_460125|2020-03-22:0.000000,hCoV-19/USA/MA-MGH-00639/2020|EPI_ISL_460327|2020-04-03:0.000000,hCoV-19/USA/MA-MGH-00067/2020|EPI_ISL_460109|2020-03-25:0.000000,(hCoV-19/Japan/P2-1/2020|EPI_ISL_419297|2020-03-10:0.000000,(hCoV-19/Japan/P3-2/2020|EPI_ISL_419300|2020-03-20:0.000000,hCoV-19/Japan/P3-1/2020|EPI_ISL_419299|2020-03-09:4803553.000000)21993:0.000000)21992:0.000000,hCoV-19/USA/MA-MGH-00156/2020|EPI_ISL_460261|2020-03-26:4803553.000000,hCoV-19/USA/MA-MGH-00188/2020|EPI_ISL_460329|2020-03-27:0.000000,hCoV-19/USA/MA-MGH-00695/2020|EPI_ISL_460191|2020-04-06:0.000000,hCoV-19/USA/MA-MGH-00167/2020|EPI_ISL_460367|2020-03-26:0.000000,hCoV-19/USA/MA-MGH-00690/2020|EPI_ISL_460187|2020-04-06:0.000000,hCoV-19/USA/MA-MGH-00062/2020|EPI_ISL_460310|2020-03-25:0.000000,(hCoV-19/USA/CT-UW-6569/2020|EPI_ISL_437868|2020-04-02:13526783.000000,hCoV-19/USA/MA-MGH-00200/2020|EPI_ISL_460410|2020-03-27:0.000000,hCoV-19/USA/MA-MGH-00656/2020|EPI_ISL_460120|2020-04-01:9919485.000000)22005:13526783.000000,hCoV-19/USA/MA-MGH-00633/2020|EPI_ISL_460189|2020-04-02:0.000000,hCoV-19/USA/MA-MGH-00706/2020|EPI_ISL_460130|2020-04-07:0.000000,hCoV-19/USA/MA-MGH-00016/2020|EPI_ISL_460101|2020-03-25:0.000000,hCoV-19/USA/MA-MGH-00050/2020|EPI_ISL_460104|2020-03-24:0.000000,hCoV-19/USA/MA-MGH-00602/2020|EPI_ISL_460163|2020-03-28:0.000000)21984:0.000000,hCoV-19/USA/TX-HMH076/2020|EPI_ISL_434785|2020-03-19:0.000000,((hCoV-19/USA/VA-DCLS-0226/2020|EPI_ISL_452803|2020-04-03:4803553.000000,(hCoV-19/USA/VA-DCLS-0231/2020|EPI_ISL_452808|2020-04-05:4803553.000000,hCoV-19/USA/VA-DCLS-0223/2020|EPI_ISL_452800|2020-04-03:4803553.000000,hCoV-19/USA/VA-DCLS-0229/2020|EPI_ISL_452806|2020-04-05:0.000000)22029:0.000000,(hCoV-19/USA/VA-DCLS-0452/2020|EPI_ISL_477665|2020-05-05:0.000000,hCoV-19/USA/VA-DCLS-0439/2020|EPI_ISL_477655|2020-05-02:0.000000,hCoV-19/USA/VA-DCLS-0456/2020|EPI_ISL_477667|2020-05-05:0.000000,hCoV-19/USA/VA-DCLS-0441/2020|EPI_ISL_477657|2020-05-02:0.000000,hCoV-19/USA/VA-DCLS-0457/2020|EPI_ISL_477668|2020-05-05:0.000000,hCoV-19/USA/VA-DCLS-0454/2020|EPI_ISL_477666|2020-05-05:0.000000,hCoV-19/USA/VA-DCLS-0630/2020|EPI_ISL_495303|2020-04-10:0.000000,hCoV-19/USA/VA-DCLS-0451/2020|EPI_ISL_477664|2020-05-05:2093441.000000,hCoV-19/USA/VA-DCLS-0440/2020|EPI_ISL_477656|2020-05-02:0.000000)22020:0.000000,hCoV-19/USA/VA-DCLS-0224/2020|EPI_ISL_452801|2020-04-03:4803553.000000,hCoV-19/USA/VA-DCLS-0230/2020|EPI_ISL_452807|2020-04-05:13526783.000000)22017:0.000000,hCoV-19/USA/VA_NIDDL_3033/2020|EPI_ISL_491927|2020-04-07:0.000000,hCoV-19/USA/VA-DCLS-0551/2020|EPI_ISL_485852|2020-03-13:0.000000,hCoV-19/USA/VA_NIDDL_2925/2020|EPI_ISL_491922|2020-04-03:0.000000)22014:0.000000,(hCoV-19/Argentina/C1374/2020|EPI_ISL_420599|2020-03-18:7662595.000000,hCoV-19/USA/CA-SCCPHD-UC178/2020|EPI_ISL_435657|2020-03-14:7662595.000000)22031:0.000000,hCoV-19/USA/WI-WSLH-200065/2020|EPI_ISL_471230|2020-03-13:0.000000,(hCoV-19/USA/WA-S508/2020|EPI_ISL_434268|2020-03-30:0.000000,hCoV-19/USA/WA-S954/2020|EPI_ISL_463444|2020-05-01:4803553.000000,((hCoV-19/USA/WA-S826/2020|EPI_ISL_449996|2020-04-16:0.000000,hCoV-19/USA/WA-S1536/2020|EPI_ISL_495962|2020-05-25:0.000000)20701:4803553.000000,(hCoV-19/USA/WA-S1554/2020|EPI_ISL_495980|2020-05-26:0.000000,hCoV-19/USA/WA-S1555/2020|EPI_ISL_495981|2020-05-26:0.000000)20700:4803553.000000,(hCoV-19/USA/WA-S1127/2020|EPI_ISL_463617|2020-05-04:0.000000,hCoV-19/USA/WA-S1017/2020|EPI_ISL_463507|2020-04-30:14871556.000000,(hCoV-19/USA/WA-S1590/2020|EPI_ISL_496016|2020-05-26:7662595.000000,hCoV-19/USA/WA-S1588/2020|EPI_ISL_496014|2020-05-26:0.000000,hCoV-19/USA/WA-S2493/2020|EPI_ISL_497125|2020-06-16:0.000000)20708:0.000000,hCoV-19/USA/WA-S1144/2020|EPI_ISL_463634|2020-05-04:4803553.000000,hCoV-19/USA/WA-S919/2020|EPI_ISL_463409|2020-04-25:4803553.000000,(hCoV-19/USA/WA-S1145/2020|EPI_ISL_463635|2020-05-04:0.000000,hCoV-19/USA/WA-S1142/2020|EPI_ISL_463632|2020-05-05:0.000000,hCoV-19/USA/WA-S1148/2020|EPI_ISL_463638|2020-05-05:0.000000)20715:0.000000,hCoV-19/USA/WA-S869/2020|EPI_ISL_463359|2020-04-23:13526783.000000,hCoV-19/USA/WA-S1153/2020|EPI_ISL_463643|2020-05-05:13526783.000000,hCoV-19/USA/WA-S868/2020|EPI_ISL_463358|2020-04-23:0.000000,hCoV-19/USA/WA-S646/2020|EPI_ISL_438199|2020-04-19:0.000000,hCoV-19/USA/WA-S1117/2020|EPI_ISL_463607|2020-05-04:2093441.000000,((hCoV-19/USA/WA-S1323/2020|EPI_ISL_495773|2020-05-14:0.000000,hCoV-19/USA/WA-S1324/2020|EPI_ISL_495774|2020-05-14:4803553.000000,hCoV-19/USA/WA-S1210/2020|EPI_ISL_463700|2020-05-07:0.000000,hCoV-19/USA/WA-S1199/2020|EPI_ISL_463689|2020-05-06:14871556.000000,hCoV-19/USA/WA-S1236/2020|EPI_ISL_495686|2020-05-06:0.000000)20723:0.000000,hCoV-19/USA/WA-S1124/2020|EPI_ISL_463614|2020-05-04:2093441.000000,hCoV-19/USA/WA-S1254/2020|EPI_ISL_495704|2020-05-14:0.000000)20721:0.000000,hCoV-19/USA/WA-S1114/2020|EPI_ISL_463604|2020-05-03:3403021.000000,hCoV-19/USA/WA-S1204/2020|EPI_ISL_463694|2020-05-06:0.000000)20704:0.000000,hCoV-19/USA/OR-PROV-187/2020|EPI_ISL_482435|2020-05-14:4803553.000000,hCoV-19/USA/WA-S807/2020|EPI_ISL_449977|2020-04-15:4803553.000000,hCoV-19/USA/OR-PROV-169/2020|EPI_ISL_482420|2020-05-08:9919485.000000,hCoV-19/USA/WA-S922/2020|EPI_ISL_463412|2020-04-26:0.000000,hCoV-19/USA/WA-S1310/2020|EPI_ISL_495760|2020-05-14:0.000000,(hCoV-19/USA/WA-S1281/2020|EPI_ISL_495731|2020-05-12:0.000000,hCoV-19/USA/WA-S1280/2020|EPI_ISL_495730|2020-05-12:9919485.000000)20789:9919485.000000,hCoV-19/USA/WA-S787/2020|EPI_ISL_449957|2020-04-14:0.000000,hCoV-19/USA/OR-PROV-178/2020|EPI_ISL_482427|2020-05-13:0.000000,hCoV-19/USA/WA-S974/2020|EPI_ISL_463464|2020-05-01:9919485.000000,hCoV-19/USA/WA-S644/2020|EPI_ISL_438197|2020-04-17:2093441.000000,hCoV-19/USA/WA-S989/2020|EPI_ISL_463479|2020-04-28:0.000000,(hCoV-19/USA/WA-S1433/2020|EPI_ISL_495883|2020-05-20:0.000000,hCoV-19/USA/WA-S2601/2020|EPI_ISL_497233|2020-06-18:4803553.000000,(hCoV-19/USA/WA-S2269/2020|EPI_ISL_497697|2020-06-09:0.000000,hCoV-19/USA/WA-S2383/2020|EPI_ISL_497015|2020-06-13:0.000000)20740:0.000000,hCoV-19/USA/WA-S1931/2020|EPI_ISL_497359|2020-06-03:2093441.000000,hCoV-19/USA/WA-S1816/2020|EPI_ISL_496242|2020-06-03:4803553.000000,(hCoV-19/USA/WA-S2565/2020|EPI_ISL_497197|2020-06-18:0.000000,hCoV-19/USA/WA-S2566/2020|EPI_ISL_497198|2020-06-18:0.000000)20735:4803553.000000,hCoV-19/USA/WA-S2367/2020|EPI_ISL_496999|2020-06-11:0.000000,hCoV-19/USA/WA-S2384/2020|EPI_ISL_497016|2020-06-13:4803553.000000,hCoV-19/USA/WA-S2298/2020|EPI_ISL_497726|2020-06-10:0.000000,hCoV-19/USA/WA-S1938/2020|EPI_ISL_497366|2020-06-03:0.000000,(hCoV-19/USA/WA-S2022/2020|EPI_ISL_497450|2020-06-05:4803553.000000,hCoV-19/USA/WA-S2578/2020|EPI_ISL_497210|2020-06-18:0.000000,hCoV-19/USA/WA-S2470/2020|EPI_ISL_497102|2020-06-16:0.000000)20744:0.000000,hCoV-19/USA/WA-S2279/2020|EPI_ISL_497707|2020-06-10:4803553.000000)20731:2093441.000000,(hCoV-19/USA/WA-S1097/2020|EPI_ISL_463587|2020-05-01:16738010.000000,hCoV-19/USA/WA-S1089/2020|EPI_ISL_463579|2020-04-29:0.000000,hCoV-19/USA/WA-S849/2020|EPI_ISL_463339|2020-04-23:0.000000,hCoV-19/USA/WA-S1075/2020|EPI_ISL_463565|2020-04-30:0.000000,hCoV-19/USA/WA-S942/2020|EPI_ISL_463432|2020-04-27:4803553.000000,hCoV-19/USA/WA-S939/2020|EPI_ISL_463429|2020-04-23:0.000000,hCoV-19/USA/WA-S1146/2020|EPI_ISL_463636|2020-05-05:9919485.000000,(hCoV-19/USA/WA-S1198/2020|EPI_ISL_463688|2020-05-06:0.000000,(hCoV-19/USA/WA-S1048/2020|EPI_ISL_463538|2020-05-03:0.000000,(hCoV-19/USA/WA-S1279/2020|EPI_ISL_495729|2020-05-12:9919485.000000,hCoV-19/USA/WA-S1581/2020|EPI_ISL_496007|2020-05-26:9919485.000000)20777:9919485.000000)20776:9919485.000000,hCoV-19/USA/WA-S1192/2020|EPI_ISL_463682|2020-05-05:9919485.000000,hCoV-19/USA/WA-S861/2020|EPI_ISL_463351|2020-04-23:0.000000,hCoV-19/USA/WA-S1175/2020|EPI_ISL_463665|2020-05-05:9919485.000000)20774:9919485.000000,hCoV-19/USA/WA-S937/2020|EPI_ISL_463427|2020-04-23:0.000000,hCoV-19/USA/WA-S893/2020|EPI_ISL_463383|2020-04-28:4803553.000000,hCoV-19/USA/WA-S936/2020|EPI_ISL_463426|2020-04-23:4803553.000000,hCoV-19/USA/WA-S648/2020|EPI_ISL_438201|2020-04-19:14871556.000000,hCoV-19/USA/WA-S938/2020|EPI_ISL_463428|2020-04-23:14871556.000000,hCoV-19/USA/WA-S891/2020|EPI_ISL_463381|2020-04-28:0.000000,hCoV-19/USA/WA-S1213/2020|EPI_ISL_463703|2020-05-07:6073807.000000,hCoV-19/USA/WA-S1207/2020|EPI_ISL_463697|2020-05-07:0.000000,hCoV-19/USA/WA-S1147/2020|EPI_ISL_463637|2020-05-05:9919485.000000,hCoV-19/USA/WA-S1077/2020|EPI_ISL_463567|2020-04-29:9919485.000000,hCoV-19/USA/WA-S845/2020|EPI_ISL_463335|2020-04-23:0.000000,hCoV-19/USA/WA-S848/2020|EPI_ISL_463338|2020-04-23:0.000000,(hCoV-19/USA/WA-S1521/2020|EPI_ISL_495947|2020-05-23:4803553.000000,hCoV-19/USA/WA-S1074/2020|EPI_ISL_463564|2020-04-30:0.000000)20760:2093441.000000,hCoV-19/USA/WA-S892/2020|EPI_ISL_463382|2020-04-28:0.000000,hCoV-19/USA/WA-S1090/2020|EPI_ISL_463580|2020-04-29:9919485.000000,hCoV-19/USA/WA-S839/2020|EPI_ISL_463329|2020-04-21:0.000000,hCoV-19/USA/WA-S1053/2020|EPI_ISL_463543|2020-05-01:16756801.000000,hCoV-19/USA/WA-S1160/2020|EPI_ISL_463650|2020-05-06:4803553.000000,hCoV-19/USA/WA-S880/2020|EPI_ISL_463370|2020-04-23:4803553.000000,hCoV-19/USA/WA-S1104/2020|EPI_ISL_463594|2020-05-04:4803553.000000,hCoV-19/USA/WA-S1105/2020|EPI_ISL_463595|2020-05-04:9919485.000000,hCoV-19/USA/WA-S1072/2020|EPI_ISL_463562|2020-04-30:0.000000,hCoV-19/USA/WA-S889/2020|EPI_ISL_463379|2020-04-28:4803553.000000,hCoV-19/USA/WA-S1073/2020|EPI_ISL_463563|2020-04-30:0.000000,hCoV-19/USA/WA-S879/2020|EPI_ISL_463369|2020-04-23:0.000000,hCoV-19/USA/WA-S1076/2020|EPI_ISL_463566|2020-04-30:4803553.000000)20746:4803553.000000)20696:4803553.000000,hCoV-19/USA/WA-S404/2020|EPI_ISL_434164|2020-03-26:0.000000)20693:480355
```
