## Supplementary material for "Ultrafast Sample Placement on Existing Trees (UShER) Empowers Real-Time Phylogenetics for the SARS-CoV-2 Pandemic": File_S1: catTrees.nh (part 10 of 27)

```
2EE01/2020|EPI_ISL_488353|2020-04-22:0.000000,((hCoV-19/England/BIRM-5FA5F/2020|EPI_ISL_473366|2020-05-10:0.000000,hCoV-19/England/BIRM-5FA6E/2020|EPI_ISL_473367|2020-05-10:6073807.000000,hCoV-19/England/BIRM-5F8CE/2020|EPI_ISL_473347|2020-05-18:6073807.000000,hCoV-19/England/BIRM-5FA8C/2020|EPI_ISL_473369|2020-05-07:0.000000,hCoV-19/England/BIRM-5F925/2020|EPI_ISL_473351|2020-05-22:0.000000,hCoV-19/England/BIRM-5F7FE/2020|EPI_ISL_473335|2020-05-12:0.000000,(hCoV-19/England/BIRM-5F776/2020|EPI_ISL_473327|2020-05-08:6073807.000000,hCoV-19/England/BIRM-60FE3/2020|EPI_ISL_473428|2020-05-16:6073807.000000)1069:6073807.000000,hCoV-19/England/BIRM-5FA31/2020|EPI_ISL_473364|2020-05-09:0.000000)1063:0.000000,hCoV-19/Greece/40_36244/2020|EPI_ISL_437897|2020-03-23:0.000000,hCoV-19/England/BIRM-5F20C/2020|EPI_ISL_456668|2020-05-05:0.000000)1061:0.000000)1060:0.000000,(hCoV-19/England/CAMB-1AD2A4/2020|EPI_ISL_447985|2020:0.000000,hCoV-19/England/CAMB-80F38/2020|EPI_ISL_444449|2020-04-15:0.000000)1085:0.000000,hCoV-19/Portugal/PT0292/2020|EPI_ISL_454008|2020-03-12:6073807.000000,(hCoV-19/Spain/Donostia-San_Sebastian2086/2020|EPI_ISL_468910|2020-04-10:0.000000,hCoV-19/England/CAMB-7D3AB/2020|EPI_ISL_441565|2020-04-06:0.000000,hCoV-19/England/CAMB-769A0/2020|EPI_ISL_438488|2020-03-30:6073807.000000,hCoV-19/England/CAMB-76384/2020|EPI_ISL_438345|2020-03-30:6073807.000000,hCoV-19/England/CAMB-7C53D/2020|EPI_ISL_441641|2020-04-06:6073807.000000)1152:6073807.000000,hCoV-19/England/SHEF-C65AD/2020|EPI_ISL_457611|2020-04-14:6073807.000000,hCoV-19/Scotland/CVR1677/2020|EPI_ISL_433651|2020-04-05:0.000000,((hCoV-19/India/GBRC237a/2020|EPI_ISL_476879|2020-06-12:6073807.000000,hCoV-19/India/GBRC276/2020|EPI_ISL_483877|2020-06-13:0.000000)1222:0.000000,hCoV-19/India/ILSCV27713/2020|EPI_ISL_481121|2020-05-21:0.000000,hCoV-19/India/GBRC318a/2020|EPI_ISL_495075|2020-06-17:0.000000,hCoV-19/India/GBRC265/2020|EPI_ISL_483860|2020-06-13:0.000000)1219:6073807.000000,hCoV-19/Singapore/424/2020|EPI_ISL_475955|2020-03-21:0.000000,hCoV-19/England/BRIS-123895/2020|EPI_ISL_442808|2020-04-06:0.000000,(hCoV-19/England/SHEF-CDA2F/2020|EPI_ISL_457659|2020-04-01:0.000000,hCoV-19/England/SHEF-C7991/2020|EPI_ISL_442013|2020-03-30:6073807.000000,hCoV-19/England/SHEF-CD9C8/2020|EPI_ISL_442438|2020-04-10:0.000000,hCoV-19/England/SHEF-C2CF7/2020|EPI_ISL_432753|2020-03-29:0.000000,hCoV-19/England/SHEF-C3212/2020|EPI_ISL_432766|2020-04-03:6073807.000000,hCoV-19/England/SHEF-C0804/2020|EPI_ISL_420167|2020-03-25:6073807.000000,hCoV-19/England/SHEF-BFF9A/2020|EPI_ISL_418316|2020-03-25:0.000000,hCoV-19/England/SHEF-C08F5/2020|EPI_ISL_420173|2020-03-24:6073807.000000,(hCoV-19/England/SHEF-CBE43/2020|EPI_ISL_490622|2020-04-26:6073807.000000,hCoV-19/England/SHEF-C0A95/2020|EPI_ISL_453696|2020-04-20:0.000000)1243:6073807.000000,hCoV-19/England/SHEF-C037C/2020|EPI_ISL_420219|2020-03-28:0.000000,hCoV-19/England/SHEF-D2957/2020|EPI_ISL_442510|2020-03-26:0.000000,hCoV-19/England/SHEF-C08C8/2020|EPI_ISL_420165|2020-03-25:0.000000,hCoV-19/England/SHEF-CE280/2020|EPI_ISL_490629|2020-04-26:0.000000,hCoV-19/England/SHEF-BFFB8/2020|EPI_ISL_418318|2020-03-25:0.000000,hCoV-19/England/SHEF-C04B5/2020|EPI_ISL_420202|2020-03-29:0.000000,hCoV-19/England/SHEF-C1B64/2020|EPI_ISL_432734|2020-03-30:0.000000,(hCoV-19/England/SHEF-C089B/2020|EPI_ISL_420172|2020-03-24:0.000000,hCoV-19/England/SHEF-C33C4/2020|EPI_ISL_453705|2020-04-20:6073807.000000,hCoV-19/England/SHEF-C0831/2020|EPI_ISL_420162|2020-03-26:0.000000)1269:0.000000,hCoV-19/England/SHEF-D0F75/2020|EPI_ISL_457680|2020-03-31:6073807.000000,hCoV-19/England/SHEF-C8514/2020|EPI_ISL_457627|2020-04-01:6073807.000000,hCoV-19/England/SHEF-10B2547/2020|EPI_ISL_469928|2020-04-12:0.000000,hCoV-19/England/SHEF-C08B9/2020|EPI_ISL_420171|2020-03-24:6073807.000000,hCoV-19/England/SHEF-C04A6/2020|EPI_ISL_420178|2020-03-27:0.000000,hCoV-19/England/SHEF-C035E/2020|EPI_ISL_420220|2020-03-28:0.000000,hCoV-19/England/SHEF-C3C50/2020|EPI_ISL_457602|2020-04-24:6073807.000000,hCoV-19/England/SHEF-C9FF7/2020|EPI_ISL_442354|2020-04-09:6073807.000000,(hCoV-19/England/SHEF-C6798/2020|EPI_ISL_441991|2020-04-12:6073807.000000,hCoV-19/England/SHEF-CE2F9/2020|EPI_ISL_490630|2020-04-20:6073807.000000,hCoV-19/England/SHEF-CD245/2020|EPI_ISL_475454|2020-04-29:0.000000)1253:6073807.000000,hCoV-19/England/SHEF-CCC93/2020|EPI_ISL_432533|2020-03-31:6073807.000000,((hCoV-19/England/SHEF-CBB97/2020|EPI_ISL_462053|2020-04-18:0.000000,hCoV-19/England/SHEF-CC088/2020|EPI_ISL_442404|2020-04-12:0.000000)1265:0.000000,hCoV-19/England/SHEF-D1D3E/2020|EPI_ISL_453768|2020-04-22:0.000000,hCoV-19/England/SHEF-C225F/2020|EPI_ISL_453699|2020-04-22:0.000000)1263:0.000000,hCoV-19/England/SHEF-C0400/2020|EPI_ISL_420188|2020-03-27:0.000000,hCoV-19/England/SHEF-C0594/2020|EPI_ISL_420224|2020-03-26:6073807.000000)1237:6073807.000000,(hCoV-19/Russia/SCPM-O-07/2020|EPI_ISL_451969|2020-03-22:0.000000,hCoV-19/England/LOND-D582A/2020|EPI_ISL_449727|2020-04-17:0.000000)1274:0.000000,(hCoV-19/USA/VA-DCLS-0371/2020|EPI_ISL_463127|2020-05-08:6073807.000000,hCoV-19/USA/VA-DCLS-0373/2020|EPI_ISL_463129|2020-05-08:0.000000,hCoV-19/USA/VA-DCLS-0372/2020|EPI_ISL_463128|2020-05-08:6073807.000000,hCoV-19/USA/VA-DCLS-0366/2020|EPI_ISL_463126|2020-04-30:0.000000)1277:6073807.000000,hCoV-19/Portugal/PT0320/2020|EPI_ISL_454036|2020-03-15:0.000000,((hCoV-19/England/CAMB-75BBA/2020|EPI_ISL_438338|2020-03-29:0.000000,(hCoV-19/England/CAMB-73CAA/2020|EPI_ISL_433683|2020-04-02:6073807.000000,(hCoV-19/England/CAMB-7B756/2020|EPI_ISL_442284|2020-04-04:0.000000,hCoV-19/England/NORW-EB3D5/2020|EPI_ISL_457427|2020-05-01:0.000000,(hCoV-19/England/CAMB-1ABF72/2020|EPI_ISL_444352|2020-04-24:0.000000,hCoV-19/England/CAMB-1AE6B6/2020|EPI_ISL_459499|2020-04-27:6073807.000000,hCoV-19/England/CAMB-1ABF90/2020|EPI_ISL_444354|2020-04-27:6073807.000000)1358:6073807.000000,hCoV-19/England/CAMB-1AED48/2020|EPI_ISL_448078|2020-05-08:6073807.000000,hCoV-19/England/CAMB-1AAB60/2020|EPI_ISL_470239|2020-04-18:6073807.000000,hCoV-19/England/201580161/2020|EPI_ISL_466356|2020-04-09:0.000000,hCoV-19/England/NORW-EB4B4/2020|EPI_ISL_457436|2020-05-01:0.000000,hCoV-19/England/CAMB-76F17/2020|EPI_ISL_425439|2020:6073807.000000,(hCoV-19/England/CAMB-1AA957/2020|EPI_ISL_470251|2020-04-18:6073807.000000,hCoV-19/England/CAMB-7B774/2020|EPI_ISL_442343|2020-04-03:0.000000)1356:6073807.000000,hCoV-19/England/NORW-EA770/2020|EPI_ISL_461864|2020-05-18:6073807.000000,hCoV-19/England/CAMB-1AD909/2020|EPI_ISL_448023|2020-05-01:0.000000,hCoV-19/England/CAMB-7F655/2020|EPI_ISL_470453|2020-04-09:6073807.000000,hCoV-19/England/CAMB-80B16/2020|EPI_ISL_442848|2020-04-11:6073807.000000,hCoV-19/England/CAMB-723E2/2020|EPI_ISL_439547|2020-03-24:0.000000,hCoV-19/England/CAMB-1ADD1C/2020|EPI_ISL_459501|2020-04-25:6073807.000000,hCoV-19/England/CAMB-1AD7A5/2020|EPI_ISL_448007|2020-05-01:6073807.000000)1342:6073807.000000,(hCoV-19/England/CAMB-76E1A/2020|EPI_ISL_425431|2020-03-30:0.000000,hCoV-19/England/CAMB-7AEF8/2020|EPI_ISL_433892|2020-04-09:6073807.000000,(hCoV-19/England/NORW-EAE02/2020|EPI_ISL_457380|2020-04-30:6073807.000000,hCoV-19/England/NORW-EB4F0/2020|EPI_ISL_457438|2020-05-01:0.000000,hCoV-19/England/CAMB-1AAB24/2020|EPI_ISL_470144|2020-04-18:0.000000)1373:6073807.000000,hCoV-19/England/CAMB-7AE43/2020|EPI_ISL_433883|2020-04-09:0.000000,hCoV-19/England/CAMB-726AD/2020|EPI_ISL_439574|2020-03-23:6073807.000000,hCoV-19/England/CAMB-73C9B/2020|EPI_ISL_433682|2020-04-02:6073807.000000,hCoV-19/England/CAMB-76EED/2020|EPI_ISL_439504|2020-04-01:0.000000,hCoV-19/England/CAMB-80E2C/2020|EPI_ISL_442844|2020-04-10:6073807.000000,hCoV-19/England/CAMB-1AC0C9/2020|EPI_ISL_444370|2020-04-28:0.000000,hCoV-19/England/CAMB-7F716/2020|EPI_ISL_470498|2020-04-09:6073807.000000,hCoV-19/England/CAMB-80E0E/2020|EPI_ISL_442979|2020-04-10:6073807.000000,hCoV-19/England/CAMB-7A60F/2020|EPI_ISL_441784|2020-04-03:6073807.000000,hCoV-19/England/CAMB-768FE/2020|EPI_ISL_438462|2020-03-29:0.000000)1361:0.000000,hCoV-19/England/CAMB-7C685/2020|EPI_ISL_441547|2020-04-06:6073807.000000,(hCoV-19/England/CAMB-76B04/2020|EPI_ISL_438434|2020-03-30:6073807.000000,hCoV-19/England/CAMB-76EDE/2020|EPI_ISL_425437|2020-03-31:0.000000)1378:6073807.000000,(hCoV-19/England/CAMB-75BD8/2020|EPI_ISL_438505|2020-03-29:0.000000,hCoV-19/England/CAMB-76E56/2020|EPI_ISL_425433|2020-03-30:0.000000)1379:6073807.000000,hCoV-19/England/CAMB-7CF20/2020|EPI_ISL_442309|2020-04-06:0.000000,(hCoV-19/England/CAMB-7BE60/2020|EPI_ISL_470497|2020-04-05:6073807.000000,hCoV-19/England/CAMB-1AE434/2020|EPI_ISL_459416|2020-04-28:6073807.000000)1381:6073807.000000)1340:0.000000)1339:6073807.000000,hCoV-19/Russia/StPetersburg-RII8913S/2020|EPI_ISL_450290|2020-04-23:0.000000)1338:0.000000,(hCoV-19/England/SHEF-C0EF3/2020|EPI_ISL_462000|2020-04-18:6073807.000000,(hCoV-19/England/SHEF-D1509/2020|EPI_ISL_479276|2020-06-08:6073807.000000,hCoV-19/England/SHEF-C43A5/2020|EPI_ISL_493678|2020-05-22:6073807.000000,hCoV-19/England/SHEF-CA9F8/2020|EPI_ISL_493696|2020-06-21:0.000000,hCoV-19/England/SHEF-CAB7A/2020|EPI_ISL_484489|2020-06-07:6073807.000000,hCoV-19/England/SHEF-C6CB7/2020|EPI_ISL_479223|2020-05-22:6073807.000000,hCoV-19/England/SHEF-CB6F0/2020|EPI_ISL_493702|2020-06-19:0.000000,(hCoV-19/England/SHEF-C9A8D/2020|EPI_ISL_484484|2020-06-12:0.000000,hCoV-19/England/SHEF-C9847/2020|EPI_ISL_484482|2020-06-11:6073807.000000)1399:0.000000,hCoV-19/England/SHEF-D0458/2020|EPI_ISL_484511|2020-06-12:0.000000,hCoV-19/England/SHEF-C17D9/2020|EPI_ISL_493669|2020-07-01:0.000000,(hCoV-19/England/SHEF-C1038/2020|EPI_ISL_484435|2020-06-06:6073807.000000,(hCoV-19/England/SHEF-CA275/2020|EPI_ISL_493693|2020-07-04:0.000000,hCoV-19/England/SHEF-C6051/2020|EPI_ISL_493684|2020-07-12:0.000000,hCoV-19/England/SHEF-CDC83/2020|EPI_ISL_493716|2020-07-10:6073807.000000)1403:6073807.000000)1402:6073807.000000,hCoV-19/England/LCST-24D71C9/2020|EPI_ISL_499974|2020-06-22:6073807.000000,hCoV-19/England/SHEF-CD069/2020|EPI_ISL_493709|2020-06-21:6073807.000000,hCoV-19/England/SHEF-C8D1C/2020|EPI_ISL_484476|2020-05-21:0.000000,hCoV-19/England/SHEF-CF5FF/2020|EPI_ISL_493724|2020-07-11:0.000000,hCoV-19/England/SHEF-C5D1F/2020|EPI_ISL_484460|2020-06-19:6073807.000000,hCoV-19/England/SHEF-C9470/2020|EPI_ISL_475420|2020-05-27:6073807.000000,hCoV-19/England/SHEF-C580F/2020|EPI_ISL_479216|2020-06-09:0.000000,hCoV-19/England/SHEF-D285A/2020|EPI_ISL_493735|2020-07-06:6073807.000000,hCoV-19/England/SHEF-C3E2D/2020|EPI_ISL_484446|2020-06-05:0.000000,hCoV-19/England/SHEF-CB53F/2020|EPI_ISL_484494|2020-06-19:6073807.000000,hCoV-19/England/SHEF-C2459/2020|EPI_ISL_462005|2020-05-20:6073807.000000,hCoV-19/England/202881379/2020|EPI_ISL_491714|2020-06-14:6073807.000000,hCoV-19/England/SHEF-CFFA6/2020|EPI_ISL_484508|2020-06-18:0.000000,hCoV-19/England/SHEF-C913D/2020|EPI_ISL_484478|2020-06-14:6073807.000000)1383:0.000000)1382:6073807.000000,hCoV-19/England/CAMB-78452/2020|EPI_ISL_433734|2020-04-05:0.000000,hCoV-19/England/LOND-D3E66/2020|EPI_ISL_441042|2020-04-04:0.000000,(hCoV-19/England/20140073104/2020|EPI_ISL_465890|2020-03-29:0.000000,hCoV-19/England/CAMB-805AF/2020|EPI_ISL_470416|2020-04-09:0.000000,hCoV-19/England/CAMB-77259/2020|EPI_ISL_438541|2020-03-30:0.000000,(hCoV-19/England/CAMB-1B0C73/2020|EPI_ISL_452956|2020-05-12:6073807.000000,hCoV-19/England/CAMB-1B0C91/2020|EPI_ISL_452958|2020-05-12:0.000000,hCoV-19/England/CAMB-1B0C64/2020|EPI_ISL_452955|2020:0.000000,hCoV-19/England/CAMB-1B0CA0/2020|EPI_ISL_452959|2020-05-12:0.000000,hCoV-19/England/CAMB-1B0CBF/2020|EPI_ISL_452960|2020-05-12:0.000000)1490:0.000000,(hCoV-19/England/CAMB-805BE/2020|EPI_ISL_470522|2020-04-09:0.000000,hCoV-19/England/CAMB-7ED8E/2020|EPI_ISL_442874|2020-04-07:0.000000)1486:6073807.000000,hCoV-19/England/CAMB-7E805/2020|EPI_ISL_443114|2020-04-08:0.000000,hCoV-19/England/CAMB-72D8A/2020|EPI_ISL_440034|2020-03-23:0.000000,hCoV-19/England/CAMB-7781B/2020|EPI_ISL_439528|2020-04-01:0.000000)1482:0.000000,(hCoV-19/England/NOTT-110813/2020|EPI_ISL_441863|2020-04-28:0.000000,(hCoV-19/England/NOTT-10F98D/2020|EPI_ISL_433066|2020-04-05:6073807.000000,(hCoV-19/England/NOTT-1108B9/2020|EPI_ISL_441873|2020-04-29:0.000000,((hCoV-19/England/NOTT-1120FB/2020|EPI_ISL_484341|2020-06-18:0.000000,hCoV-19/England/NOTT-111A2B/2020|EPI_ISL_461952|2020-05-28:0.000000,hCoV-19/England/NOTT-111627/2020|EPI_ISL_461901|2020-05-19:0.000000,hCoV-19/England/NOTT-111636/2020|EPI_ISL_461902|2020-05-19:0.000000,hCoV-19/England/NOTT-111690/2020|EPI_ISL_461906|2020-05-20:0.000000,hCoV-19/England/NOTT-112161/2020|EPI_ISL_484348|2020-06-20:6073807.000000,hCoV-19/England/NOTT-111681/2020|EPI_ISL_461905|2020-05-20:0.000000,hCoV-19/England/NOTT-1118A9/2020|EPI_ISL_461936|2020-05-22:6073807.000000,hCoV-19/England/NOTT-1119F1/2020|EPI_ISL_461950|2020-05-26:0.000000,hCoV-19/England/NOTT-111CAD/2020|EPI_ISL_472393|2020-06-05:0.000000,hCoV-19/England/NOTT-111900/2020|EPI_ISL_461940|2020-05-28:0.000000,hCoV-19/England/NOTT-111C8F/2020|EPI_ISL_472392|2020-06-04:6073807.000000,hCoV-19/England/NOTT-111E3E/2020|EPI_ISL_472413|2020-06-10:0.000000,(hCoV-19/England/NOTT-11193D/2020|EPI_ISL_461943|2020-05-29:0.000000,hCoV-19/England/NOTT-111B82/2020|EPI_ISL_461967|2020-06-02:0.000000)1509:0.000000,hCoV-19/England/NOTT-111E4D/2020|EPI_ISL_472414|2020-06-10:0.000000,hCoV-19/England/NOTT-111706/2020|EPI_ISL_461912|2020-05-24:0.000000,hCoV-19/England/NOTT-1121CB/2020|EPI_ISL_484350|2020-06-23:0.000000,hCoV-19/England/NOTT-111D04/2020|EPI_ISL_472398|2020-06-05:0.000000,hCoV-19/England/NOTT-111C25/2020|EPI_ISL_472386|2020-06-03:0.000000)1500:0.000000,hCoV-19/England/NOTT-110D6F/2020|EPI_ISL_448414|2020-04-29:0.000000,hCoV-19/England/NOTT-1109A7/2020|EPI_ISL_441880|2020-04-30:0.000000)1498:0.000000)1497:6073807.000000)1496:6073807.000000,hCoV-19/Taiwan/NCKUH-012/2020|EPI_ISL_493205|2020-03-28:0.000000,hCoV-19/England/CAMB-735CD/2020|EPI_ISL_440073|2020-03-20:0.000000)1494:6073807.000000,hCoV-19/England/OXON-ADD1D/2020|EPI_ISL_448631|2020:6073807.000000,hCoV-19/England/BRIS-123060/2020|EPI_ISL_442809|2020-04-05:0.000000,hCoV-19/Portugal/PT0496/2020|EPI_ISL_454220|2020-04-30:0.000000,hCoV-19/England/OXON-B060D/2020|EPI_ISL_478891|2020-04-17:0.000000,(hCoV-19/England/20140064604/2020|EPI_ISL_465885|2020-03-30:6073807.000000,hCoV-19/England/20140074104/2020|EPI_ISL_423420|2020-03-29:0.000000,hCoV-19/Australia/VIC-CBA1/2020|EPI_ISL_420855|2020-03-23:0.000000)1563:0.000000,hCoV-19/England/LIVE-A5D7F/2020|EPI_ISL_499661|2020-03-18:6073807.000000,hCoV-19/England/WSFT-25C1246/2020|EPI_ISL_492903|2020-04-18:0.000000,(hCoV-19/USA/AK-PHL077/2020|EPI_ISL_424347|2020-03-29:6073807.000000,hCoV-19/USA/AK-PHL010/2020|EPI_ISL_431013|2020-03-17:6073807.000000,hCoV-19/USA/AK-PHL013/2020|EPI_ISL_431015|2020-03-19:6073807.000000,hCoV-19/USA/AK-PHL003/2020|EPI_ISL_420304|2020-03-15:6073807.000000,hCoV-19/USA/WA-UW-4318/2020|EPI_ISL_427259|2020-03-31:0.000000,hCoV-19/Australia/VIC149/2020|EPI_ISL_419846|2020-03-17:0.000000,hCoV-19/USA/AK-PHL052/2020|EPI_ISL_431018|2020-03-26:0.000000,hCoV-19/USA/AK-PHL092/2020|EPI_ISL_427619|2020-04-02:0.000000,hCoV-19/USA/AK-PHL002/2020|EPI_ISL_420303|2020-03-15:0.000000)1577:0.000000,(hCoV-19/Italy/INMI18/2020|EPI_ISL_493330|2020-05-10:0.000000,hCoV-19/Singapore/258/2020|EPI_ISL_462376|2020-03-21:6073807.000000,hCoV-19/England/NORT-299170/2020|EPI_ISL_493481|2020-04-22:0.000000,hCoV-19/England/NORT-29885E/2020|EPI_ISL_493470|2020-04-19:0.000000,hCoV-19/Italy/INMI19/2020|EPI_ISL_493331|2020-05-07:6073807.000000,hCoV-19/England/NORT-298AD0/2020|EPI_ISL_493472|2020-04-20:6073807.000000,hCoV-19/England/CAMB-7AAB8/2020|EPI_ISL_433835|2020-04-07:6073807.000000)1588:6073807.000000,hCoV-19/England/CAMB-7957C/2020|EPI_ISL_441200|2020-04-03:0.000000,hCoV-19/Sweden/20-08115/2020|EPI_ISL_454486|2020-03-09:0.000000,hCoV-19/USA/IA-CDC-8200/2020|EPI_ISL_447842|2020-03-07:0.000000,hCoV-19/England/CAMB-73C5F/2020|EPI_ISL_433680|2020-04-02:0.000000,(hCoV-19/Portugal/PT0418/2020|EPI_ISL_454142|2020-03-24:0.000000,hCoV-19/Portugal/PT0417/2020|EPI_ISL_454141|2020-03-24:0.000000,hCoV-19/Portugal/PT0274/2020|EPI_ISL_453988|2020-04-05:0.000000)1677:0.000000,hCoV-19/India/GBRC92/2020|EPI_ISL_447554|2020-04-26:0.000000,((hCoV-19/England/CAMB-777D2/2020|EPI_ISL_439497|2020-03-31:0.000000,hCoV-19/England/CAMB-813B3/2020|EPI_ISL_442568|2020-04-10:0.000000,hCoV-19/England/CAMB-7EB2A/2020|EPI_ISL_443048|2020-04-07:6073807.000000,hCoV-19/England/CAMB-82D5A/2020|EPI_ISL_443542|2020-04-14:6073807.000000,hCoV-19/Belgium/SG-0328314/2020|EPI_ISL_462168|2020-03-28:0.000000,hCoV-19/England/CAMB-7FA68/2020|EPI_ISL_470476|2020-04-09:6073807.000000,hCoV-19/England/CAMB-81C12/2020|EPI_ISL_442612|2020-04-11:0.000000,hCoV-19/England/CAMB-81386/2020|EPI_ISL_442547|2020-04-10:6073807.000000)2145:0.000000,hCoV-19/Luxembourg/LNS7991123/2020|EPI_ISL_421753|2020-03-17:0.000000,hCoV-19/France/50002BS/2020|EPI_ISL_447694|2020-03:6073807.000000,(hCoV-19/Senegal/659/2020|EPI_ISL_480554|2020-03-21:6073807.000000,hCoV-19/Senegal/5718/2020|EPI_ISL_481236|2020-04-18:6073807.000000)2210:6073807.000000,hCoV-19/Switzerland/100060/2020|EPI_ISL_466982|2020-03-12:6073807.000000,hCoV-19/Korea/KCDC2125/2020|EPI_ISL_498026|2020-03-15:0.000000,hCoV-19/England/201160276/2020|EPI_ISL_464795|2020-03-11:0.000000,hCoV-19/France/GE2722/2020|EPI_ISL_420040|2020-03-12:0.000000,hCoV-19/Belgium/LV-0324133/2020|EPI_ISL_420390|2020-03-24:6073807.000000,hCoV-19/England/20140003402/2020|EPI_ISL_423375|2020-03-28:0.000000,(hCoV-19/Switzerland/170023_471_F06/2020|EPI_ISL_486535|2020-06-23:0.000000,(hCoV-19/Switzerland/170004_456_D01/2020|EPI_ISL_486519|2020-06-26:0.000000,hCoV-19/Switzerland/170010_461_F02/2020|EPI_ISL_486524|2020-06-25:0.000000,(hCoV-19/Switzerland/180051_518_C04/2020|EPI_ISL_489985|2020-06-29:0.000000,hCoV-19/Switzerland/180049_518_A08/2020|EPI_ISL_489984|2020-06-29:6073807.000000)2236:0.000000,hCoV-19/Switzerland/190017_542_B8/2020|EPI_ISL_500882|2020-07-06:0.000000)2233:6073807.000000,hCoV-19/Switzerland/170003_455_D02/2020|EPI_ISL_486518|2020-06-26:0.000000)2231:0.000000,(hCoV-19/England/LIVE-9CE0F/2020|EPI_ISL_440946|2020-04-26:0.000000,hCoV-19/England/LIVE-9A117/2020|EPI_ISL_439848|2020-04-17:6073807.000000)2237:0.000000,(hCoV-19/Netherlands/Friesland_45/2020|EPI_ISL_460860|2020-05-03:6073807.000000,hCoV-19/Netherlands/Friesland_44/2020|EPI_ISL_460859|2020-05-04:0.000000)2276:6073807.000000,((hCoV-19/Benin/1092/2020|EPI_ISL_476827|2020-03-27:0.000000,hCoV-19/Switzerland/100022/2020|EPI_ISL_466946|2020-03-10:6073807.000000,hCoV-19/Switzerland/100806/2020|EPI_ISL_451756|2020-03-25:0.000000)2283:0.000000,hCoV-19/Switzerland/100796/2020|EPI_ISL_451746|2020-03-25:0.000000,hCoV-19/Switzerland/100054/2020|EPI_ISL_466976|2020-03-12:0.000000,hCoV-19/Luxembourg/LNS2913521/2020|EPI_ISL_429746|2020-03-26:0.000000)2280:0.000000,hCoV-19/Kuwait/KU005/2020|EPI_ISL_422426|2020-03-16:0.000000,hCoV-19/Luxembourg/LNS2886370/2020|EPI_ISL_419579|2020-03-14:0.000000,hCoV-19/Switzerland/140059/2020|EPI_ISL_476108|2020-04-30:0.000000,hCoV-19/Serbia/KV22-05/2020|EPI_ISL_462435|2020-05-10:0.000000,(hCoV-19/Luxembourg/LNS5549490/2020|EPI_ISL_429740|2020-03-25:6073807.000000,hCoV-19/Israel/CVL-n3120/2020|EPI_ISL_447251|2020-03-09:0.000000,hCoV-19/Switzerland/100092/2020|EPI_ISL_451684|2020-03-13:0.000000)1844:6073807.000000,hCoV-19/Switzerland/G2_838/2020|EPI_ISL_483681|2020-04-15:6073807.000000,hCoV-19/Switzerland/110003_158_B8/2020|EPI_ISL_486444|2020-04-01:0.000000,hCoV-19/DRC/4020/2020|EPI_ISL_471403|2020-04-26:6073807.000000,(hCoV-19/Netherlands/ZuidHolland_166/2020|EPI_ISL_461338|2020-04-16:0.000000,hCoV-19/Netherlands/NA_696/2020|EPI_ISL_461131|2020-04-05:6073807.000000,(hCoV-19/Netherlands/NA_566/2020|EPI_ISL_460730|2020-04-10:6073807.000000,hCoV-19/Netherlands/NA_572/2020|EPI_ISL_460736|2020-04-13:6073807.000000)2027:0.000000,hCoV-19/France/IDF5986/2020|EPI_ISL_443305|2020-04-13:6073807.000000,hCoV-19/Canada/NL_95/2020|EPI_ISL_469234|2020-03-22:6073807.000000,hCoV-19/France/10069NM/2020|EPI_ISL_447681|2020-03:0.000000,(hCoV-19/Netherlands/ZuidHolland_162/2020|EPI_ISL_461334|2020-05-14:6073807.000000,hCoV-19/Netherlands/ZuidHolland_167/2020|EPI_ISL_461339|2020-04-03:6073807.000000)2025:6073807.000000,hCoV-19/Canada/NL_97/2020|EPI_ISL_469236|2020-03-22:6073807.000000,hCoV-19/France/ARA12485/2020|EPI_ISL_420607|2020-03-23:6073807.000000,hCoV-19/Netherlands/ZuidHolland_163/2020|EPI_ISL_461335|2020-05-14:0.000000,((hCoV-19/Netherlands/NA_556/2020|EPI_ISL_460722|2020:0.000000,hCoV-19/Netherlands/NA_303/2020|EPI_ISL_422612|2020-04-01:0.000000)2017:0.000000,hCoV-19/Netherlands/NA_622/2020|EPI_ISL_460785|2020-04-21:6073807.000000,hCoV-19/Netherlands/NA_321/2020|EPI_ISL_455126|2020-04-02:6073807.000000,hCoV-19/Netherlands/ZuidHolland_100/2020|EPI_ISL_422628|2020-03-31:6073807.000000,hCoV-19/Scotland/GCVR-173D1F/2020|EPI_ISL_459165|2020-04-07:6073807.000000,(hCoV-19/Netherlands/ZuidHolland_125/2020|EPI_ISL_461298|2020-04-24:0.000000,hCoV-19/Netherlands/ZuidHolland_198/2020|EPI_ISL_461370|2020-04-28:6073807.000000)2012:0.000000,hCoV-19/Argentina/C3013/2020|EPI_ISL_420598|2020-03-22:6073807.000000,hCoV-19/Netherlands/NA_289/2020|EPI_ISL_422598|2020-03-31:0.000000,hCoV-19/Netherlands/ZuidHolland_187/2020|EPI_ISL_461359|2020-04-23:6073807.000000,hCoV-19/Scotland/GCVR-173D00/2020|EPI_ISL_459158|2020-04-06:0.000000,(hCoV-19/Netherlands/NA_378/2020|EPI_ISL_455180|2020-04-09:6073807.000000,hCoV-19/Netherlands/NA_351/2020|EPI_ISL_455156|2020-04-06:0.000000)2011:0.000000)2005:6073807.000000,hCoV-19/Netherlands/ZuidHolland_115/2020|EPI_ISL_455304|2020-04-08:0.000000,hCoV-19/Germany/BAV-MVP0042/2020|EPI_ISL_437241|2020-04-07:6073807.000000,hCoV-19/Netherlands/NoordHolland_22/2020|EPI_ISL_461212|2020-05-05:6073807.000000,hCoV-19/Oman/RESP-20-2282/2020|EPI_ISL_457974|2020-03-14:0.000000,hCoV-19/Netherlands/ZuidHolland_55/2020|EPI_ISL_422923|2020-03-23:0.000000,hCoV-19/Netherlands/NA_224/2020|EPI_ISL_422759|2020-03-26:6073807.000000,(hCoV-19/Netherlands/ZuidHolland_135/2020|EPI_ISL_461308|2020-05-07:6073807.000000,hCoV-19/Netherlands/NA_651/2020|EPI_ISL_461086|2020-05-07:0.000000)2004:0.000000,hCoV-19/France/10065EE/2020|EPI_ISL_447730|2020-03:6073807.000000)1994:6073807.000000,hCoV-19/Belgium/STM-0324170/2020|EPI_ISL_420427|2020-03-24:6073807.000000,hCoV-19/France/10019LM/2020|EPI_ISL_447702|2020-03:6073807.000000,hCoV-19/France/IDF2684/2020|EPI_ISL_418240|2020-03-16:6073807.000000,hCoV-19/France/10012BM/2020|EPI_ISL_447709|2020-03:0.000000,hCoV-19/Scotland/CVR1022/2020|EPI_ISL_433499|2020-03-30:0.000000,(hCoV-19/Switzerland/100794/2020|EPI_ISL_451744|2020-03-25:0.000000,hCoV-19/Switzerland/120068/2020|EPI_ISL_468240|2020-04-20:0.000000)2174:0.000000,(hCoV-19/Taiwan/TSGH-07/2020|EPI_ISL_427394|2020-03-22:6073807.000000,hCoV-19/France/IDF5666/2020|EPI_ISL_443288|2020-04-03:0.000000,hCoV-19/Taiwan/128/2020|EPI_ISL_420083|2020-03-18:0.000000,hCoV-19/Netherlands/NA_347/2020|EPI_ISL_455152|2020-04-05:0.000000)2175:0.000000,(hCoV-19/DRC/2939/2020|EPI_ISL_437354|2020-04-17:0.000000,hCoV-19/DRC/3937/2020|EPI_ISL_471398|2020-04-25:0.000000)2243:0.000000,hCoV-19/Belgium/BS-0325183/2020|EPI_ISL_420440|2020-03-25:0.000000,(hCoV-19/Northern_Ireland/NIRE-FC19B/2020|EPI_ISL_470022|2020-04-13:0.000000,hCoV-19/Belgium/BD0331362/2020|EPI_ISL_462216|2020-03-31:0.000000,hCoV-19/Northern_Ireland/NIRE-FC9B1/2020|EPI_ISL_459369|2020-04-21:6073807.000000,hCoV-19/Hungary/US-1791lc/2020|EPI_ISL_477615|2020-03-19:0.000000,(hCoV-19/Hungary/US-2587w/2020|EPI_ISL_477618|2020-03-22:0.000000,hCoV-19/Hungary/SRC-03597w/2020|EPI_ISL_435429|2020-03-28:0.000000)2257:0.000000,hCoV-19/Northern_Ireland/NIRE-106D3F/2020|EPI_ISL_501025|2020-05-23:0.000000,(hCoV-19/Belgium/ULG-10190/2020|EPI_ISL_455978|2020-05-11:0.000000,hCoV-19/Belgium/ULG-10195/2020|EPI_ISL_471430|2020-05-23:0.000000)2260:0.000000,hCoV-19/Taiwan/NTU12/2020|EPI_ISL_422414|2020-03-16:0.000000)2252:0.000000,hCoV-19/DRC/353/2020|EPI_ISL_420843|2020-03:0.000000,hCoV-19/Scotland/CVR1663/2020|EPI_ISL_433646|2020-04-05:6073807.000000,hCoV-19/France/BFC2147/2020|EPI_ISL_415652|2020-03-05:6073807.000000,hCoV-19/Switzerland/100137/2020|EPI_ISL_451721|2020-03-16:0.000000,hCoV-19/France/OCC-16/2020|EPI_ISL_434631|2020-04-08:0.000000,hCoV-19/Belgium/20A30/2020|EPI_ISL_451935|2020-03-18:0.000000,hCoV-19/France/10078MA/2020|EPI_ISL_447687|2020-03:0.000000,hCoV-19/England/SHEF-C83ED/2020|EPI_ISL_432864|2020-03-23:0.000000,hCoV-19/Switzerland/GE2759/2020|EPI_ISL_429214|2020-03-23:6073807.000000,hCoV-19/Switzerland/110030_161_E5/2020|EPI_ISL_486467|2020-04-01:6073807.000000,hCoV-19/Luxembourg/LNS0756270/2020|EPI_ISL_419568|2020-03-14:6073807.000000,(hCoV-19/Bosnia_and_Herzegovina/ChVir7382/2020|EPI_ISL_462472|2020-04-01:0.000000,hCoV-19/Bosnia_and_Herzegovina/ChVir7377/2020|EPI_ISL_462475|2020-03-30:0.000000,hCoV-19/Switzerland/101146/2020|EPI_ISL_451813|2020-03-31:0.000000,hCoV-19/Bosnia_and_Herzegovina/ChVir7372/2020|EPI_ISL_462473|2020-03-29:0.000000)1838:0.000000,hCoV-19/Switzerland/100005/2020|EPI_ISL_466930|2020-03-06:0.000000,hCoV-19/Switzerland/101155/2020|EPI_ISL_451821|2020-03-31:6073807.000000,hCoV-19/Belgium/Rega-0329237/2020|EPI_ISL_458207|2020-03-29:6073807.000000,hCoV-19/Belgium/UGent-102/2020|EPI_ISL_475062|2020-03-18:0.000000,hCoV-19/Switzerland/GE6679/2020|EPI_ISL_415707|2020-03-08:0.000000,hCoV-19/France/10008DM/2020|EPI_ISL_447697|2020-03:0.000000,hCoV-19/Switzerland/100117/2020|EPI_ISL_451701|2020-03-16:6073807.000000,hCoV-19/Switzerland/101182/2020|EPI_ISL_451844|2020-03-31:0.000000,hCoV-19/France/ARA10257/2020|EPI_ISL_418427|2020-03-17:6073807.000000,hCoV-19/France/10003SN/2020|EPI_ISL_447719|2020-03:0.000000,hCoV-19/Belgium/Rega-0328194/2020|EPI_ISL_458164|2020-03-28:0.000000,hCoV-19/France/Clermont-Ferrand_650/2020|EPI_ISL_416752|2020-03-04:6073807.000000,hCoV-19/Switzerland/GE5708/2020|EPI_ISL_429211|2020-03-24:6073807.000000,(hCoV-19/Senegal/65052/2020|EPI_ISL_476574|2020-06-13:6073807.000000,hCoV-19/DRC/1249/2020|EPI_ISL_429259|2020-04-06:0.000000,hCoV-19/Switzerland/100795/2020|EPI_ISL_451745|2020-03-25:0.000000)2103:0.000000,hCoV-19/Switzerland/GE0056/2020|EPI_ISL_429212|2020-03-24:0.000000,(hCoV-19/Switzerland/100076/2020|EPI_ISL_451669|2020-03-12:6073807.000000,hCoV-19/Switzerland/100130/2020|EPI_ISL_451714|2020-03-16:0.000000)2118:0.000000,hCoV-19/France/10046GM/2020|EPI_ISL_447668|2020-03:6073807.000000,(hCoV-19/Portugal/PT0283a/2020|EPI_ISL_453997|2020-04-16:0.000000,hCoV-19/Portugal/PT0283b/2020|EPI_ISL_453998|2020-04-20:0.000000,hCoV-19/Portugal/PT0284/2020|EPI_ISL_453999|2020-04-20:0.000000)2132:0.000000,hCoV-19/France/IDF3324/2020|EPI_ISL_421512|2020-03-23:0.000000,(hCoV-19/Bangladesh/CHRF_0010/2020|EPI_ISL_468078|2020-05-03:0.000000,hCoV-19/Bangladesh/CHRF_0002/2020|EPI_ISL_468070|2020-04-20:6073807.000000)2159:6073807.000000,(hCoV-19/Luxembourg/LNS2848109/2020|EPI_ISL_417527|2020-03-18:0.000000,hCoV-19/Luxembourg/LNS5807524/2020|EPI_ISL_434502|2020-04-13:0.000000,hCoV-19/Luxembourg/LNS4245799/2020|EPI_ISL_429753|2020-03-24:6073807.000000,hCoV-19/Luxembourg/LNS8705424/2020|EPI_ISL_445057|2020-04-23:0.000000)2167:6073807.000000,(hCoV-19/Scotland/CVR2442/2020|EPI_ISL_477940|2020-04-14:0.000000,(hCoV-19/Scotland/EDB5280/2020|EPI_ISL_456998|2020-05-19:6073807.000000,hCoV-19/Scotland/CVR3504/2020|EPI_ISL_484657|2020-05-13:0.000000,(hCoV-19/Scotland/CVR3897/2020|EPI_ISL_484679|2020-06-18:6073807.000000,hCoV-19/Scotland/CVR3834/2020|EPI_ISL_478157|2020-06-04:0.000000,hCoV-19/Scotland/CVR3832/2020|EPI_ISL_478156|2020-06-02:6073807.000000,hCoV-19/Scotland/CVR3866/2020|EPI_ISL_478160|2020-06-11:0.000000,hCoV-19/Scotland/CVR3837/2020|EPI_ISL_478159|2020-06-09:0.000000)2187:0.000000,hCoV-19/Scotland/CVR3629/2020|EPI_ISL_478079|2020-05-24:6073807.000000,hCoV-19/Scotland/EDB5154/2020|EPI_ISL_493944|2020-05-17:6073807.000000,hCoV-19/Scotland/CVR3506/2020|EPI_ISL_490694|2020-05-12:6073807.000000,hCoV-19/Scotland/CVR3835/2020|EPI_ISL_478158|2020-06-06:6073807.000000)2182:0.000000)2181:0.000000,hCoV-19/Chile/Valparaiso_1/2020|EPI_ISL_445272|2020-03-15:6073807.000000,hCoV-19/Portugal/PT0039/2020|EPI_ISL_418024|2020-03-17:6073807.000000,hCoV-19/Switzerland/100144/2020|EPI_ISL_451728|2020-03-16:6073807.000000,(hCoV-19/France/IDF3230/2020|EPI_ISL_420063|2020-03-22:6073807.000000,hCoV-19/France/IDF2278/2020|EPI_ISL_416499|2020-03-11:0.000000,hCoV-19/France/50007PI/2020|EPI_ISL_447718|2020-03:6073807.000000)2200:6073807.000000,(hCoV-19/USA/WI-UW-37/2020|EPI_ISL_421295|2020-03-22:6073807.000000,(hCoV-19/Denmark/ALAB-SSI497/2020|EPI_ISL_429571|2020-03-26:6073807.000000,hCoV-19/Belgium/Rega-0329245/2020|EPI_ISL_458215|2020-03-29:0.000000)2204:6073807.000000)2203:0.000000,hCoV-19/Switzerland/100052/2020|EPI_ISL_466974|2020-03-12:6073807.000000,hCoV-19/Switzerland/100830/2020|EPI_ISL_451778|2020-03-26:6073807.000000,hCoV-19/Chile/Punta_Arenas_4/2020|EPI_ISL_445282|2020-03-19:0.000000,(hCoV-19/Switzerland/140075/2020|EPI_ISL_476122|2020-04-24:0.000000,hCoV-19/Switzerland/140071/2020|EPI_ISL_476119|2020-04-27:0.000000,hCoV-19/Switzerland/101165/2020|EPI_ISL_451829|2020-03-31:0.000000,hCoV-19/Switzerland/140079/2020|EPI_ISL_476124|2020-04-22:0.000000,hCoV-19/Switzerland/110050_163_G7/2020|EPI_ISL_486482|2020-04-01:0.000000)2264:0.000000,(hCoV-19/Bangladesh/DNAS_CPH_466/2020|EPI_ISL_445216|2020-04-28:0.000000,hCoV-19/Luxembourg/LNS2299410/2020|EPI_ISL_421745|2020-03-17:0.000000)2268:0.000000,hCoV-19/Switzerland/100833/2020|EPI_ISL_451781|2020-03-25:0.000000,(hCoV-19/Switzerland/101171/2020|EPI_ISL_451834|2020-03-31:0.000000,hCoV-19/Switzerland/120045/2020|EPI_ISL_468233|2020-04-20:0.000000)2271:0.000000,hCoV-19/Belgium/FFJ-0324124/2020|EPI_ISL_420381|2020-03-24:6073807.000000,hCoV-19/France/Lyon_06056/2020|EPI_ISL_417334|2020-03-04:0.000000,hCoV-19/Belgium/CA-0319111/2020|EPI_ISL_420368|2020-03-19:6073807.000000,hCoV-19/Iceland/192/2020|EPI_ISL_417819|2020-03-15:6073807.000000,hCoV-19/France/40004SR/2020|EPI_ISL_447656|2020-03:6073807.000000,hCoV-19/France/10048SA/2020|EPI_ISL_447667|2020-03:0.000000,hCoV-19/Luxembourg/LNS9984061/2020|EPI_ISL_429724|2020-03-19:0.000000,(hCoV-19/Luxembourg/LNS3169999/2020|EPI_ISL_429782|2020-03-29:0.000000,hCoV-19/Luxembourg/LNS0857930/2020|EPI_ISL_445070|2020-04-23:0.000000,hCoV-19/Senegal/139/2020|EPI_ISL_418217|2020-03-13:6073807.000000,hCoV-19/England/CAMB-7C694/2020|EPI_ISL_442330|2020-04-05:0.000000,(hCoV-19/DRC/5186/2020|EPI_ISL_496512|2020-05-03:6073807.000000,hCoV-19/DRC/3827/2020|EPI_ISL_447245|2020-04-24:6073807.000000)1832:0.000000)1828:0.000000,hCoV-19/France/10006HC/2020|EPI_ISL_447727|2020-03:0.000000,hCoV-19/Bosnia_and_Herzegovina/ChVir7387/2020|EPI_ISL_462461|2020-04-11:0.000000,hCoV-19/Luxembourg/LNS3404815/2020|EPI_ISL_421738|2020-03-17:6073807.000000,hCoV-19/Senegal/9369/2020|EPI_ISL_486863|2020-04-25:0.000000,hCoV-19/France/IDF3359/2020|EPI_ISL_443301|2020-03-23:6073807.000000,hCoV-19/DRC/7920/2020|EPI_ISL_495641|2020-05-15:6073807.000000,(hCoV-19/Australia/NSW342/2020|EPI_ISL_451604|2020-03-29:0.000000,hCoV-19/France/GE4420/2020|EPI_ISL_443310|2020-03-20:0.000000)1876:0.000000,hCoV-19/Belgium/ULG-10215/2020|EPI_ISL_484703|2020-04-07:6073807.000000,(hCoV-19/Belgium/UGent-95/2020|EPI_ISL_468743|2020-03-17:0.000000,hCoV-19/Belgium/RS-0324138/2020|EPI_ISL_420395|2020-03-24:0.000000)1883:0.000000,hCoV-19/Germany/FFM7/2020|EPI_ISL_447613|2020-02:0.000000,(hCoV-19/Portugal/PT0268/2020|EPI_ISL_453982|2020-04-04:6073807.000000,hCoV-19/Portugal/PT0248/2020|EPI_ISL_453962|2020-04-02:0.000000)1888:6073807.000000,hCoV-19/France/IDF2848/2020|EPI_ISL_420046|2020-03-17:0.000000,hCoV-19/DRC/94/2020|EPI_ISL_417947|2020-03-19:6073807.000000,hCoV-19/France/10016DC/2020|EPI_ISL_447707|2020-03:6073807.000000,(hCoV-19/Belgium/DPG-0325123/2020|EPI_ISL_420380|2020-03-25:6073807.000000,hCoV-19/Belgium/Rega-0329222/2020|EPI_ISL_458192|2020-03-29:6073807.000000,hCoV-19/Belgium/Rega-0329220/2020|EPI_ISL_458190|2020-03-29:0.000000,hCoV-19/Belgium/Rega-0328199/2020|EPI_ISL_458169|2020-03-28:0.000000,hCoV-19/Belgium/Rega-0329227/2020|EPI_ISL_458197|2020-03-29:0.000000,hCoV-19/Belgium/GM-0323139/2020|EPI_ISL_420396|2020-03-23:0.000000,hCoV-19/Belgium/Rega-0328202/2020|EPI_ISL_458172|2020-03-28:6073807.000000,hCoV-19/Belgium/GMJ-0324132/2020|EPI_ISL_420389|2020-03-24:6073807.000000,hCoV-19/Australia/ACT0031/2020|EPI_ISL_498498|2020-03:6073807.000000,(hCoV-19/Belgium/rega-0411446/2020|EPI_ISL_476956|2020-04-11:0.000000,hCoV-19/Belgium/RD-0408292/2020|EPI_ISL_464086|2020-04-08:0.000000,hCoV-19/Belgium/LC-0406278/2020|EPI_ISL_464072|2020-04-06:6073807.000000,(hCoV-19/Belgium/rega-0428427/2020|EPI_ISL_476994|2020-04-28:0.000000,(hCoV-19/Belgium/rega-0505486/2020|EPI_ISL_477003|2020-05-05:6073807.000000,hCoV-19/Belgium/rega-0429426/2020|EPI_ISL_476995|2020-04-29:0.000000)1923:6073807.000000)1922:6073807.000000,hCoV-19/Belgium/BJA-0409406/2020|EPI_ISL_462260|2020-04-09:6073807.000000)1918:6073807.000000,hCoV-19/Belgium/Rega-0330253/2020|EPI_ISL_458223|2020-03-30:6073807.000000,hCoV-19/Belgium/DJ-0409407/2020|EPI_ISL_462261|2020-04-09:6073807.000000,hCoV-19/Belgium/BEG-0324149/2020|EPI_ISL_420406|2020-03-24:6073807.000000,hCoV-19/Belgium/20A38/2020|EPI_ISL_452148|2020-04-01:0.000000,hCoV-19/Belgium/Rega-0328190/2020|EPI_ISL_458160|2020-03-28:6073807.000000,(hCoV-19/Belgium/Rega-0329235/2020|EPI_ISL_458205|2020-03-29:0.000000,(hCoV-19/Belgium/Rega-0328197/2020|EPI_ISL_458167|2020-03-28:0.000000,hCoV-19/Belgium/Rega-0328193/2020|EPI_ISL_458163|2020-03-28:6073807.000000,hCoV-19/Belgium/CCM-0324167/2020|EPI_ISL_420424|2020-03-24:6073807.000000,hCoV-19/Belgium/Rega-0328192/2020|EPI_ISL_458162|2020-03-28:0.000000,hCoV-19/Belgium/rega-0407283/2020|EPI_ISL_464077|2020-04-07:0.000000,hCoV-19/Belgium/Rega-0330248/2020|EPI_ISL_458218|2020-03-30:0.000000,hCoV-19/Belgium/Rega-0329226/2020|EPI_ISL_458196|2020-03-29:0.000000)1911:0.000000)1910:0.000000,hCoV-19/Belgium/HC-0408293/2020|EPI_ISL_464087|2020-04-08:6073807.000000,hCoV-19/Belgium/UNJP-0324125/2020|EPI_ISL_420382|2020-03-24:6073807.000000,hCoV-19/Belgium/Rega-0329229/2020|EPI_ISL_458199|2020-03-29:0.000000,hCoV-19/Belgium/Rega-0327216/2020|EPI_ISL_458186|2020-03-27:6073807.000000)1894:0.000000,hCoV-19/Belgium/rega-0407287/2020|EPI_ISL_464081|2020-04-07:0.000000,hCoV-19/Switzerland/GE4135/2020|EPI_ISL_415705|2020-03-06:6073807.000000,hCoV-19/Iceland/398/2020|EPI_ISL_424422|2020-03-19:6073807.000000,hCoV-19/France/HF2196/2020|EPI_ISL_416493|2020-03-08:0.000000,(hCoV-19/Switzerland/110015_160_D3/2020|EPI_ISL_486455|2020-04-01:6073807.000000,hCoV-19/Switzerland/140064/2020|EPI_ISL_476112|2020-04-30:6073807.000000,hCoV-19/Switzerland/100133/2020|EPI_ISL_451717|2020-03-16:6073807.000000,hCoV-19/Switzerland/110020_160_H3/2020|EPI_ISL_486460|2020-04-01:6073807.000000)2031:0.000000,hCoV-19/Belgium/rega-0409435/2020|EPI_ISL_476944|2020-04-09:6073807.000000,hCoV-19/Guangdong/SYSU-IHV/2020|EPI_ISL_444969|2020-04-16:0.000000,(hCoV-19/Switzerland/110468/2020|EPI_ISL_451886|2020-04-06:0.000000,hCoV-19/Australia/VIC1008/2020|EPI_ISL_430473|2020-03-31:0.000000,hCoV-19/Switzerland/100017/2020|EPI_ISL_466941|2020-03-08:0.000000,hCoV-19/Switzerland/100136/2020|EPI_ISL_451720|2020-03-16:6073807.000000,hCoV-19/Switzerland/100842/2020|EPI_ISL_451789|2020-03-25:6073807.000000,hCoV-19/Switzerland/100820/2020|EPI_ISL_451769|2020-03-26:6073807.000000)2084:6073807.000000,hCoV-19/Iceland/155/2020|EPI_ISL_417737|2020-03-15:6073807.000000,(hCoV-19/England/20144065604/2020|EPI_ISL_421956|2020-03-31:6073807.000000,hCoV-19/England/20140037504/2020|EPI_ISL_420749|2020-03-25:6073807.000000)2102:0.000000,(hCoV-19/DRC/521/2020|EPI_ISL_420854|2020-03-25:0.000000,hCoV-19/Switzerland/100827/2020|EPI_ISL_451776|2020-03-26:0.000000,hCoV-19/Belgium/DB-0323140/2020|EPI_ISL_420397|2020-03-23:6073807.000000)2107:6073807.000000,hCoV-19/France/10002PM/2020|EPI_ISL_447721|2020-03:6073807.000000,(hCoV-19/Switzerland/110070_165_H5/2020|EPI_ISL_486499|2020-04-01:0.000000,hCoV-19/Senegal/1683/2020|EPI_ISL_480783|2020-03-31:0.000000)2120:0.000000,(hCoV-19/Switzerland/101160/2020|EPI_ISL_451826|2020-03-31:0.000000,hCoV-19/Switzerland/100024/2020|EPI_ISL_466948|2020-03-10:6073807.000000)2123:0.000000,hCoV-19/Luxembourg/LNS0819394/2020|EPI_ISL_421746|2020-03-17:6073807.000000,hCoV-19/Benin/197/2020|EPI_ISL_476822|2020-03-15:0.000000,(hCoV-19/Luxembourg/LNS5711030/2020|EPI_ISL_445072|2020-04-21:6073807.000000,hCoV-19/Luxembourg/LNS8742871/2020|EPI_ISL_434489|2020-04-13:6073807.000000)2125:6073807.000000,hCoV-19/Taiwan/TSGH-21/2020|EPI_ISL_436106|2020-03-30:0.000000,(hCoV-19/Belgium/ULG-10056/2020|EPI_ISL_424655|2020-04-05:0.000000,hCoV-19/Belgium/ULG-10069/2020|EPI_ISL_424633|2020-04-03:6073807.000000)2135:0.000000,hCoV-19/Switzerland/100027/2020|EPI_ISL_466951|2020-03-10:0.000000,((hCoV-19/India/GBRC262/2020|EPI_ISL_483855|2020-06-11:6073807.000000,hCoV-19/India/RMRC112/2020|EPI_ISL_455754|2020-05-06:0.000000,hCoV-19/India/RMRC165/2020|EPI_ISL_455765|2020-05-07:0.000000)2163:6073807.000000,(hCoV-19/Switzerland/140084/2020|EPI_ISL_476127|2020-04-20:0.000000,hCoV-19/Switzerland/110491/2020|EPI_ISL_451902|2020-04-07:6073807.000000,hCoV-19/Switzerland/140085/2020|EPI_ISL_476128|2020-04-20:6073807.000000)2165:6073807.000000)2162:0.000000,hCoV-19/Senegal/6427/2020|EPI_ISL_486873|2020-04-20:0.000000,hCoV-19/Switzerland/100032/2020|EPI_ISL_466956|2020-03-10:6073807.000000,hCoV-19/Switzerland/100028/2020|EPI_ISL_466952|2020-03-10:0.000000,hCoV-19/Switzerland/100120/2020|EPI_ISL_451704|2020-03-16:0.000000,hCoV-19/Belgium/NKR-030645/2020|EPI_ISL_418795|2020-03-06:0.000000,hCoV-19/France/Lyon_487/2020|EPI_ISL_416747|2020-03-04:0.000000,(hCoV-19/Switzerland/101142/2020|EPI_ISL_451809|2020-03-31:0.000000,(hCoV-19/Belgium/rega-0414478/2020|EPI_ISL_476988|2020-04-14:0.000000,hCoV-19/Belgium/rega-0502481/2020|EPI_ISL_476997|2020-05-02:0.000000,hCoV-19/Belgium/rega-0503483/2020|EPI_ISL_476999|2020-05-03:0.000000)2248:0.000000)2247:0.000000,hCoV-19/Belgium/HN-0317324/2020|EPI_ISL_462178|2020-03-17:0.000000,hCoV-19/USA/WI-UW-109/2020|EPI_ISL_425166|2020-03-30:6073807.000000,hCoV-19/USA/WI-UW-354/2020|EPI_ISL_450708|2020-04-01:0.000000,hCoV-19/France/70001GR/2020|EPI_ISL_447655|2020-03:0.000000,hCoV-19/Netherlands/NoordBrabant_102/2020|EPI_ISL_422861|2020-03-21:0.000000,hCoV-19/Switzerland/GE3144/2020|EPI_ISL_429196|2020-03-18:0.000000,(hCoV-19/USA/VA-DCLS-0137/2020|EPI_ISL_437776|2020-04-16:0.000000,hCoV-19/Switzerland/100004/2020|EPI_ISL_466929|2020-03-06:6073807.000000)2298:0.000000,hCoV-19/France/ARA09686/2020|EPI_ISL_418417|2020-03-16:0.000000,hCoV-19/Luxembourg/LNS9831617/2020|EPI_ISL_429713|2020-04-08:0.000000,hCoV-19/Belgium/Rega-0329228/2020|EPI_ISL_458198|2020-03-29:0.000000,hCoV-19/Luxembourg/LNS0158952/2020|EPI_ISL_417534|2020-03-18:0.000000,hCoV-19/Switzerland/100834/2020|EPI_ISL_451782|2020-03-25:6073807.000000,hCoV-19/Portugal/PT0175/2020|EPI_ISL_453891|2020-03-28:0.000000,hCoV-19/Switzerland/100792/2020|EPI_ISL_451742|2020-03-25:6073807.000000,hCoV-19/Luxembourg/LNS0156959/2020|EPI_ISL_419563|2020-03-12:0.000000,(hCoV-19/Belgium/ULG-6839/2020|EPI_ISL_447120|2020-03-30:0.000000,hCoV-19/Canada/QC_AC6.1/2020|EPI_ISL_463904|2020-04-05:0.000000,hCoV-19/Belgium/SN-0331360/2020|EPI_ISL_462214|2020-03-31:0.000000,hCoV-19/Canada/QC_AR3/2020|EPI_ISL_463931|2020-04-04:6073807.000000,hCoV-19/Canada/Qc-L00240556/2020|EPI_ISL_450302|2020-03-27:0.000000,hCoV-19/Canada/QC_AS5/2020|EPI_ISL_476513|2020-04-05:0.000000,(hCoV-19/England/CAMB-7507F/2020|EPI_ISL_440405|2020-03-17:0.000000,hCoV-19/England/OXON-B17EB/2020|EPI_ISL_479046|2020-04-24:0.000000,hCoV-19/England/BRIS-12F27D/2020|EPI_ISL_488435|2020-04-12:0.000000,hCoV-19/Switzerland/100846/2020|EPI_ISL_451793|2020-03-25:6073807.000000,hCoV-19/England/PORT-2D1200/2020|EPI_ISL_475339|2020-04-21:6073807.000000,hCoV-19/England/BRIS-12B46C/2020|EPI_ISL_487552|2020-05-25:0.000000,hCoV-19/England/CAMB-80888/2020|EPI_ISL_442830|2020-04-10:0.000000,hCoV-19/Luxembourg/LNS8726389/2020|EPI_ISL_429776|2020-03-23:0.000000,hCoV-19/England/CAMB-7217F/2020|EPI_ISL_439608|2020-03-28:0.000000,hCoV-19/France/ARA10165/2020|EPI_ISL_418419|2020-03-16:0.000000,hCoV-19/England/PORT-2CF645/2020|EPI_ISL_461971|2020-05-09:0.000000,hCoV-19/France/ARA10163/2020|EPI_ISL_418418|2020-03-16:0.000000,hCoV-19/Luxembourg/LNS0709551/2020|EPI_ISL_429781|2020-03-23:6073807.000000)2315:0.000000,hCoV-19/Canada/QC_AC9/2020|EPI_ISL_476499|2020-04-06:0.000000,hCoV-19/Canada/QC_AE9/2020|EPI_ISL_463908|2020-04-06:0.000000,hCoV-19/Canada/QC_AP8/2020|EPI_ISL_476510|2020-04-07:0.000000,hCoV-19/Canada/QC_AJ8/2020|EPI_ISL_476506|2020-04-08:0.000000,hCoV-19/Canada/QC_AF1/2020|EPI_ISL_463909|2020-04-07:6073807.000000,hCoV-19/Canada/NB_56/2020|EPI_ISL_482473|2020-03-15:0.000000,hCoV-19/Canada/QC_AM1/2020|EPI_ISL_476508|2020-04-09:6073807.000000,hCoV-19/Canada/QC_AY1/2020|EPI_ISL_463954|2020-04-12:0.000000,hCoV-19/Belgium/ULG-9739/2020|EPI_ISL_418663|2020-03-22:0.000000,hCoV-19/France/CVL2000/2020|EPI_ISL_418222|2020-03-04:6073807.000000,(hCoV-19/Canada/QC_AR6/2020|EPI_ISL_463933|2020-04-01:6073807.000000,hCoV-19/Canada/QC_AF2/2020|EPI_ISL_463910|2020-04-05:6073807.000000)2337:6073807.000000,hCoV-19/Canada/NB_6/2020|EPI_ISL_418811|2020-03-12:0.000000,hCoV-19/Canada/QC_BA6/2020|EPI_ISL_463963|2020-04-13:6073807.000000,hCoV-19/Canada/Qc-L00240685/2020|EPI_ISL_450305|2020-03-27:0.000000,hCoV-19/DRC/431/2020|EPI_ISL_420847|2020-03-26:0.000000,hCoV-19/Canada/Qc-L00241168/2020|EPI_ISL_450311|2020-03-27:0.000000,hCoV-19/Canada/NB_35/2020|EPI_ISL_429816|2020-03-14:0.000000,hCoV-19/Canada/QC_AA4/2020|EPI_ISL_476498|2020-04-05:0.000000,hCoV-19/Belgium/Rega-0320258/2020|EPI_ISL_458228|2020-03-20:0.000000,hCoV-19/Belgium/ULG-9647/2020|EPI_ISL_418653|2020-04-05:0.000000,hCoV-19/Belgium/UGent-57/2020|EPI_ISL_451168|2020-04-03:0.000000,hCoV-19/Canada/QC_AU7/2020|EPI_ISL_463946|2020-04-03:0.000000,hCoV-19/Canada/QC_AT3/2020|EPI_ISL_463940|2020-03-31:0.000000,hCoV-19/Canada/QC_AI5/2020|EPI_ISL_463917|2020-04-09:0.000000,hCoV-19/Canada/QC_AK1/2020|EPI_ISL_476507|2020-04-11:6073807.000000,hCoV-19/Canada/Qc-L00241208/2020|EPI_ISL_450314|2020-03-27:0.000000,hCoV-19/Canada/QC_BB7/2020|EPI_ISL_463965|2020-04-13:0.000000,hCoV-19/Canada/QC_AS4/2020|EPI_ISL_463936|2020-04-02:0.000000,hCoV-19/Canada/QC_AH2/2020|EPI_ISL_463914|2020-04-13:6073807.000000,(hCoV-19/Canada/Qc-L00241251/2020|EPI_ISL_465701|2020-03-27:6073807.000000,hCoV-19/Canada/Qc-L00241205/2020|EPI_ISL_450313|2020-03-27:0.000000)2349:0.000000,hCoV-19/France/Bourg-en-Bresse_06678/2020|EPI_ISL_416757|2020-03-07:0.000000,(hCoV-19/Canada/QC_AQ6/2020|EPI_ISL_463930|2020-04-02:0.000000,(hCoV-19/France/BFC2094/2020|EPI_ISL_415651|2020-03-05:0.000000,hCoV-19/France/BFC2709/2020|EPI_ISL_420038|2020-03-17:0.000000)2359:0.000000)2358:0.000000,hCoV-19/Canada/NB_21/2020|EPI_ISL_429811|2020-03-12:0.000000,hCoV-19/Canada/QC_AA3/2020|EPI_ISL_444495|2020-04-05:0.000000,hCoV-19/Canada/QC_AC4/2020|EPI_ISL_463903|2020-04-04:0.000000,(hCoV-19/Canada/Qc-L00240846/2020|EPI_ISL_465688|2020-03-27:0.000000,hCoV-19/Canada/Qc-L00240851/2020|EPI_ISL_465689|2020-03-27:0.000000)2362:6073807.000000,hCoV-19/Canada/QC_AU9/2020|EPI_ISL_463948|2020-04-06:0.000000,hCoV-19/Canada/QC_AQ3/2020|EPI_ISL_476511|2020-04-03:0.000000,hCoV-19/Belgium/LPJ-0401364/2020|EPI_ISL_462218|2020-04-01:0.000000,(hCoV-19/Canada/QC_AZ9/2020|EPI_ISL_463961|2020-04-14:0.000000,hCoV-19/Canada/QC_AG3/2020|EPI_ISL_476502|2020-04-08:6073807.000000)2342:6073807.000000,hCoV-19/Canada/QC_AO7/2020|EPI_ISL_463922|2020-04-09:6073807.000000,hCoV-19/Canada/NB_1/2020|EPI_ISL_429806|2020-03-09:0.000000,hCoV-19/Canada/QC_AD7/2020|EPI_ISL_476501|2020-04-04:0.000000,hCoV-19/Canada/QC_AY9/2020|EPI_ISL_463957|2020-04-11:0.000000,hCoV-19/Canada/QC_BC5/2020|EPI_ISL_463968|2020-04-09:0.000000,hCoV-19/Canada/QC_AO9/2020|EPI_ISL_463923|2020-04-09:0.000000,hCoV-19/Belgium/FAE-030948/2020|EPI_ISL_420445|2020-03-09:0.000000,hCoV-19/Canada/QC_AX6/2020|EPI_ISL_463953|2020-04-13:0.000000,hCoV-19/Canada/QC_AI6/2020|EPI_ISL_476505|2020-04-08:0.000000,hCoV-19/Canada/QC_AQ5/2020|EPI_ISL_463929|2020-04-03:0.000000)2310:6073807.000000,hCoV-19/Canada/BC_24360831/2020|EPI_ISL_463214|2020-03:6073807.000000,hCoV-19/England/NORT-294D17/2020|EPI_ISL_488497|2020-03-29:0.000000,(hCoV-19/Switzerland/140092/2020|EPI_ISL_476134|2020-04-17:6073807.000000,hCoV-19/Switzerland/120007/2020|EPI_ISL_468208|2020-04-17:6073807.000000)2394:0.000000,hCoV-19/Switzerland/100129/2020|EPI_ISL_451713|2020-03-16:0.000000,hCoV-19/Belgium/20A55/2020|EPI_ISL_452152|2020-04-20:0.000000,(hCoV-19/Switzerland/140018/2020|EPI_ISL_476088|2020-05-18:0.000000,hCoV-19/Belgium/Rega-0329231/2020|EPI_ISL_458201|2020-03-29:6073807.000000)2399:6073807.000000,hCoV-19/Belgium/MA-0406273/2020|EPI_ISL_464067|2020-04-06:6073807.000000,hCoV-19/Belgium/LJ-0328310/2020|EPI_ISL_462164|2020-03-28:6073807.000000,hCoV-19/Switzerland/GE06207/2020|EPI_ISL_415706|2020-03-06:0.000000,(hCoV-19/Bosnia_and_Herzegovina/ChVir7366/2020|EPI_ISL_462468|2020-03-27:0.000000,hCoV-19/Bosnia_and_Herzegovina/ChVir7396/2020|EPI_ISL_462466|2020-04-21:0.000000)2503:0.000000,hCoV-19/Switzerland/100814/2020|EPI_ISL_451764|2020-03-26:0.000000,hCoV-19/Japan/PG-0234/2020|EPI_ISL_479929|2020-03-09:0.000000,hCoV-19/Switzerland/100125/2020|EPI_ISL_451709|2020-03-16:6073807.000000,hCoV-19/Iceland/435/2020|EPI_ISL_424459|2020-03-20:0.000000,hCoV-19/Switzerland/100018/2020|EPI_ISL_466942|2020-03-08:0.000000,(hCoV-19/Switzerland/110016_160_E6/2020|EPI_ISL_486456|2020-04-01:0.000000,hCoV-19/Switzerland/101150/2020|EPI_ISL_451817|2020-03-31:0.000000,hCoV-19/Switzerland/100111/2020|EPI_ISL_451695|2020-03-16:0.000000,hCoV-19/Switzerland/100114/2020|EPI_ISL_451698|2020-03-16:0.000000)2756:0.000000,(hCoV-19/Netherlands/NA_567/2020|EPI_ISL_460731|2020-04-11:0.000000,(hCoV-19/Switzerland/120014/2020|EPI_ISL_468213|2020-04-17:0.000000,hCoV-19/Switzerland/120178/2020|EPI_ISL_468254|2020-04-27:0.000000,hCoV-19/Switzerland/120044/2020|EPI_ISL_468232|2020-04-20:6073807.000000)1761:6073807.000000)1760:0.000000,(hCoV-19/England/CAMB-7F85F/2020|EPI_ISL_470478|2020-04-09:6073807.000000,(hCoV-19/Austria/CeMM0532/2020|EPI_ISL_475897|2020-04-05:0.000000,hCoV-19/Austria/CeMM0637/2020|EPI_ISL_475935|2020-04-03:6073807.000000)1764:0.000000)1763:6073807.000000,(hCoV-19/Benin/314/2020|EPI_ISL_476834|2020-03-17:0.000000,hCoV-19/Belgium/ULG-10086/2020|EPI_ISL_424644|2020-04-04:0.000000,hCoV-19/Belgium/ULG-10094/2020|EPI_ISL_424650|2020-03-22:6073807.000000,hCoV-19/Belgium/ULG-9618/2020|EPI_ISL_418648|2020-03-22:6073807.000000)1769:6073807.000000,(hCoV-19/DRC/4075/2020|EPI_ISL_471406|2020-04-27:6073807.000000,hCoV-19/Belgium/ITM_C2184_2/2020|EPI_ISL_487432|2020-06-02:0.000000,hCoV-19/DRC/3070/2020|EPI_ISL_437357|2020-04-18:0.000000,(hCoV-19/DRC/3947/2020|EPI_ISL_471400|2020-04-25:0.000000,hCoV-19/DRC/4084/2020|EPI_ISL_471407|2020-04-27:6073807.000000)1779:6073807.000000)1776:0.000000,hCoV-19/Switzerland/100124/2020|EPI_ISL_451708|2020-03-16:6073807.000000,hCoV-19/USA/TX-HMH0214/2020|EPI_ISL_434889|2020-03-24:0.000000,hCoV-19/England/SHEF-C06DD/2020|EPI_ISL_420250|2020-03-25:0.000000,hCoV-19/Switzerland/100805/2020|EPI_ISL_451755|2020-03-25:6073807.000000,(hCoV-19/France/GE3372/2020|EPI_ISL_428348|2020-03-20:0.000000,hCoV-19/Brazil/CV49/2020|EPI_ISL_429702|2020-03-22:0.000000,hCoV-19/France/HF1870/2020|EPI_ISL_414629|2020-03-03:0.000000)1865:6073807.000000,(hCoV-19/DRC/4060/2020|EPI_ISL_471405|2020-04-27:0.000000,hCoV-19/DRC/2827/2020|EPI_ISL_437348|2020-04-16:0.000000,hCoV-19/Portugal/PT0480/2020|EPI_ISL_454204|2020-03-27:6073807.000000)1872:6073807.000000,hCoV-19/Scotland/CVR219/2020|EPI_ISL_425746|2020-03-19:6073807.000000,hCoV-19/Switzerland/GE2164/2020|EPI_ISL_429208|2020-03-17:0.000000,(((hCoV-19/Switzerland/100058/2020|EPI_ISL_466980|2020-03-12:0.000000,hCoV-19/Switzerland/140062/2020|EPI_ISL_476110|2020-04-30:0.000000)1944:0.000000,hCoV-19/Switzerland/110454/2020|EPI_ISL_451874|2020-04-07:0.000000,hCoV-19/India/GBRC167a/2020|EPI_ISL_461503|2020-05-27:0.000000)1942:0.000000,hCoV-19/Switzerland/100837/2020|EPI_ISL_451785|2020-03-25:0.000000,hCoV-19/Belgium/ULG-9619/2020|EPI_ISL_418649|2020-03-19:6073807.000000,hCoV-19/Switzerland/100034/2020|EPI_ISL_466958|2020-03-11:0.000000,hCoV-19/Switzerland/100047/2020|EPI_ISL_466969|2020-03-11:6073807.000000,hCoV-19/Switzerland/120166/2020|EPI_ISL_468244|2020-04-26:6073807.000000,hCoV-19/India/GBRC159b/2020|EPI_ISL_461490|2020-05-27:6073807.000000)1940:0.000000,hCoV-19/Austria/CeMM0109/2020|EPI_ISL_437968|2020-03-12:6073807.000000,hCoV-19/France/B5685/2020|EPI_ISL_443291|2020-04-02:6073807.000000,hCoV-19/England/20146060504/2020|EPI_ISL_423583|2020-03-31:6073807.000000,(hCoV-19/DRC/352/2020|EPI_ISL_420850|2020-03:6073807.000000,hCoV-19/France/ARA12576/2020|EPI_ISL_420611|2020-03-23:6073807.000000)1987:6073807.000000,(hCoV-19/Luxembourg/LNS6533667/2020|EPI_ISL_429741|2020-03-28:6073807.000000,hCoV-19/Belgium/MC-0323129/2020|EPI_ISL_420386|2020-03-23:0.000000)1989:6073807.000000,(hCoV-19/Switzerland/D2_768_plus/2020|EPI_ISL_483676|2020-04-14:6073807.000000,hCoV-19/Switzerland/101131/2020|EPI_ISL_451798|2020-03-30:6073807.000000,hCoV-19/Switzerland/G1_720_plus/2020|EPI_ISL_483680|2020-04-12:0.000000,hCoV-19/Switzerland/C1_381/2020|EPI_ISL_483674|2020-04-07:6073807.000000,hCoV-19/Switzerland/A2_722_plus/2020|EPI_ISL_483669|2020-04-12:0.000000)1990:6073807.000000,hCoV-19/Belgium/AF-0327321/2020|EPI_ISL_462175|2020-03-27:0.000000,(hCoV-19/Senegal/6626/2020|EPI_ISL_498229|2020-04-21:6073807.000000,hCoV-19/Senegal/5986/2020|EPI_ISL_481243|2020-04-18:6073807.000000)2036:6073807.000000,(hCoV-19/Switzerland/100809/2020|EPI_ISL_451759|2020-03-26:0.000000,hCoV-19/Switzerland/101192/2020|EPI_ISL_451854|2020-03-31:6073807.000000,(hCoV-19/Belgium/ULG-8595/2020|EPI_ISL_418634|2020-03-19:0.000000,hCoV-19/Belgium/ULG-7921/2020|EPI_ISL_447136|2020-03-24:0.000000)2043:0.000000,hCoV-19/Switzerland/140068/2020|EPI_ISL_476116|2020-04-29:0.000000,hCoV-19/England/201360198/2020|EPI_ISL_423236|2020-03-24:0.000000,hCoV-19/Belgium/PJM-0325166/2020|EPI_ISL_420423|2020-03-25:0.000000,hCoV-19/Switzerland/100086/2020|EPI_ISL_451678|2020-03-13:0.000000,((hCoV-19/Switzerland/110042_163_B4/2020|EPI_ISL_486476|2020-04-01:6073807.000000,hCoV-19/Switzerland/110040_163_A4/2020|EPI_ISL_486475|2020-04-01:6073807.000000)2052:6073807.000000,hCoV-19/Australia/SAP034/2020|EPI_ISL_451079|2020-03-19:0.000000,hCoV-19/Australia/SAP127/2020|EPI_ISL_451136|2020-03-22:0.000000,hCoV-19/Australia/VIC302/2020|EPI_ISL_419993|2020-03-23:0.000000,hCoV-19/Australia/SAP052/2020|EPI_ISL_451091|2020-03-26:0.000000,hCoV-19/Australia/SAP069/2020|EPI_ISL_451107|2020-03-28:6073807.000000,hCoV-19/Australia/SAP044/2020|EPI_ISL_451084|2020-03-22:0.000000,hCoV-19/Australia/VIC1018/2020|EPI_ISL_430490|2020-04-01:6073807.000000,hCoV-19/Australia/SAP048/2020|EPI_ISL_451087|2020-03-23:6073807.000000,hCoV-19/Australia/VIC468/2020|EPI_ISL_426761|2020-03-27:0.000000,hCoV-19/Australia/VIC312/2020|EPI_ISL_420003|2020-03-23:0.000000,hCoV-19/Australia/SAP095/2020|EPI_ISL_451129|2020-04-09:0.000000)2049:6073807.000000,hCoV-19/Belgium/20A49/2020|EPI_ISL_452151|2020-04-14:0.000000)2040:0.000000,hCoV-19/Switzerland/100810/2020|EPI_ISL_451760|2020-03-26:0.000000,hCoV-19/Luxembourg/LNS6277439/2020|EPI_ISL_429762|2020-03-22:0.000000,hCoV-19/Belgium/ULG-10142/2020|EPI_ISL_427385|2020-04-08:0.000000,((hCoV-19/Russia/Sverdlovsk-71903/2020|EPI_ISL_428890|2020-03-19:0.000000,(hCoV-19/Scotland/EDB111/2020|EPI_ISL_425899|2020-03-22:0.000000,(hCoV-19/Scotland/EDB2114/2020|EPI_ISL_439159|2020-04-20:0.000000,hCoV-19/Scotland/EDB2631/2020|EPI_ISL_439246|2020-04-25:0.000000)2073:0.000000)2072:0.000000,hCoV-19/Scotland/EDB112/2020|EPI_ISL_433407|2020-03-22:0.000000,hCoV-19/Scotland/GCVR-170F58/2020|EPI_ISL_459641|2020-03-27:0.000000,(hCoV-19/England/OXON-AFB4E/2020|EPI_ISL_478807|2020-04-06:0.000000,hCoV-19/England/20156047804/2020|EPI_ISL_466325|2020-04-06:0.000000,hCoV-19/England/OXON-AC72F/2020|EPI_ISL_448479|2020-04-07:0.000000)2075:0.000000)2069:0.000000,hCoV-19/Switzerland/101175/2020|EPI_ISL_451838|2020-03-31:0.000000)2068:0.000000,hCoV-19/DRC/5957/2020|EPI_ISL_496499|2020-05-07:6073807.000000,(hCoV-19/DRC/1131/2020|EPI_ISL_429255|2020-04-05:0.000000,hCoV-19/DRC/1516/2020|EPI_ISL_435032|2020-04-09:0.000000,(hCoV-19/DRC/1423/2020|EPI_ISL_434710|2020-04-08:0.000000,hCoV-19/DRC/2496/2020|EPI_ISL_437337|2020-04-15:6073807.000000,hCoV-19/DRC/2120/2020|EPI_ISL_435163|2020-04-12:0.000000)2094:0.000000,hCoV-19/DRC/3683/2020|EPI_ISL_447236|2020-04-24:0.000000)2091:0.000000,hCoV-19/Switzerland/100023/2020|EPI_ISL_466947|2020-03-10:6073807.000000,hCoV-19/Belgium/ULG-7134/2020|EPI_ISL_418628|2020-03-14:6073807.000000,(hCoV-19/DRC/2299/2020|EPI_ISL_436412|2020-04-14:0.000000,(hCoV-19/Austria/CeMM0480/2020|EPI_ISL_475883|2020-03-25:0.000000,hCoV-19/Austria/CeMM0468/2020|EPI_ISL_475876|2020-03-25:0.000000)2111:0.000000)2110:0.000000,hCoV-19/Luxembourg/LNS2907333/2020|EPI_ISL_419580|2020-03-12:0.000000,hCoV-19/Felis_catus/Belgium/BE-MG-0320/2020|EPI_ISL_487275|2020-03-11:0.000000,hCoV-19/Hungary/MBL-003/2020|EPI_ISL_435421|2020-03-25:6073807.000000,hCoV-19/Switzerland/100093/2020|EPI_ISL_451685|2020-03-13:0.000000,hCoV-19/Kuwait/KU006/2020|EPI_ISL_422424|2020-03-15:6073807.000000,hCoV-19/Switzerland/100091/2020|EPI_ISL_451683|2020-03-13:0.000000,(hCoV-19/Switzerland/170025_473_H05/2020|EPI_ISL_486537|2020-06-23:6073807.000000,hCoV-19/Switzerland/170013_463_E08/2020|EPI_ISL_486526|2020-06-25:0.000000)2144:6073807.000000,hCoV-19/Romania/ROSV_11990/2020|EPI_ISL_491039|2020-06-05:6073807.000000,hCoV-19/Bosnia_and_Herzegovina/ChVir7375/2020|EPI_ISL_462474|2020-03-29:0.000000,hCoV-19/Canada/BC_03914944/2020|EPI_ISL_466756|2020-04:0.000000,(hCoV-19/Switzerland/100109/2020|EPI_ISL_451693|2020-03-14:0.000000,hCoV-19/Spain/COV002729/2020|EPI_ISL_467296|2020-04-13:0.000000)2197:6073807.000000,(hCoV-19/Belgium/PY-0407405/2020|EPI_ISL_462259|2020-04-07:6073807.000000,hCoV-19/Belgium/OT-0319109/2020|EPI_ISL_420365|2020-03-19:6073807.000000)2199:6073807.000000,hCoV-19/England/BRIS-1297CF/2020|EPI_ISL_458825|2020-03-31:6073807.000000,hCoV-19/England/LOND-D666B/2020|EPI_ISL_487633|2020-04-23:0.000000,hCoV-19/France/IDF2534/2020|EPI_ISL_418234|2020-03-14:0.000000,hCoV-19/Belgium/Rega-0329230/2020|EPI_ISL_458200|2020-03-29:0.000000,(hCoV-19/Scotland/CVR2298/2020|EPI_ISL_484574|2020-04-12:0.000000,hCoV-19/Canada/Qc-L00241349/2020|EPI_ISL_465703|2020-03-27:0.000000,(hCoV-19/DRC/6786/2020|EPI_ISL_495637|2020-05-11:0.000000,hCoV-19/DRC/2529/2020|EPI_ISL_437338|2020-04-15:0.000000)2294:0.000000)2292:0.000000,hCoV-19/Canada/BC_25390851/2020|EPI_ISL_463223|2020-03:0.000000,hCoV-19/Belgium/Rega-0329236/2020|EPI_ISL_458206|2020-03-29:0.000000,hCoV-19/Scotland/CVR2369/2020|EPI_ISL_490687|2020-04-13:6073807.000000,(hCoV-19/Belgium/Rega-0326261/2020|EPI_ISL_458231|2020-03-26:6073807.000000,hCoV-19/Belgium/AGR-0324174/2020|EPI_ISL_420431|2020-03-24:6073807.000000,(hCoV-19/Belgium/UGent-133/2020|EPI_ISL_481227|2020-04-28:0.000000,hCoV-19/Belgium/UGent-110/2020|EPI_ISL_475070|2020-03-18:6073807.000000,hCoV-19/Belgium/UGent-97/2020|EPI_ISL_468745|2020-03-17:0.000000)2391:6073807.000000)2389:0.000000,hCoV-19/France/Lyon_06487/2020|EPI_ISL_416754|2020-03-06:0.000000,hCoV-19/Switzerland/100816/2020|EPI_ISL_451766|2020-03-26:6073807.000000,(hCoV-19/Switzerland/100021/2020|EPI_ISL_466945|2020-03-09:6073807.000000,(hCoV-19/France/Lyon_683/2020|EPI_ISL_416750|2020-03-06:0.000000,hCoV-19/France/Lyon_06042/2020|EPI_ISL_417333|2020-03-04:0.000000)2406:0.000000)2405:6073807.000000,(((hCoV-19/India/CCMB_L1063/2020|EPI_ISL_458052|2020-05-12:6073807.000000,hCoV-19/India/GBRC188/2020|EPI_ISL_469031|2020-06-05:0.000000,hCoV-19/India/GBRC147/2020|EPI_ISL_458108|2020-05-16:0.000000,hCoV-19/India/InStem_NCBS_0089/2020|EPI_ISL_486838|2020:6073807.000000,hCoV-19/India/GBRC173a/2020|EPI_ISL_467035|2020-06-05:0.000000,hCoV-19/India/GBRC185a/2020|EPI_ISL_469025|2020-06-03:6073807.000000,hCoV-19/India/GBRC170a/2020|EPI_ISL_467031|2020-06-05:0.000000,hCoV-19/India/GBRC174a/2020|EPI_ISL_467037|2020-06-05:0.000000,hCoV-19/India/CCMB_L1064/2020|EPI_ISL_458053|2020-05-12:0.000000,(hCoV-19/Hong_Kong/HKU-200723-075/2020|EPI_ISL_497842|2020-07-09:0.000000,hCoV-19/India/DRDE_4764/2020|EPI_ISL_476842|2020-05-28:0.000000)2431:0.000000,hCoV-19/India/ILSCV30141/2020|EPI_ISL_481140|2020-05-23:0.000000,hCoV-19/India/CCMB_L1062/2020|EPI_ISL_458051|2020-05-12:0.000000,(hCoV-19/India/AFMC_5688/2020|EPI_ISL_496541|2020-05-25:0.000000,hCoV-19/India/AFMC_5727/2020|EPI_ISL_496544|2020-05-25:6073807.000000,hCoV-19/India/AFMC_5694/2020|EPI_ISL_496542|2020-05-25:6073807.000000,hCoV-19/India/AFMC_5695/2020|EPI_ISL_496543|2020-05-25:0.000000)2471:6073807.000000,hCoV-19/India/GBRC173b/2020|EPI_ISL_467036|2020-06-05:0.000000,hCoV-19/India/InStem_NCBS_0087/2020|EPI_ISL_486836|2020:6073807.000000,hCoV-19/India/NCCS_NR2359/2020|EPI_ISL_496581|2020-05-22:0.000000,(hCoV-19/India/NCCS_NR1709/2020|EPI_ISL_496564|2020-05-18:0.000000,hCoV-19/India/NCCS_NR1553/2020|EPI_ISL_496562|2020-05-17:6073807.000000,hCoV-19/India/NCCS_NR1885/2020|EPI_ISL_496566|2020-05-19:0.000000,hCoV-19/India/NCCS_NR1715/2020|EPI_ISL_496565|2020-05-18:0.000000,hCoV-19/India/NCCS_NR1548/2020|EPI_ISL_496561|2020-05-17:0.000000,hCoV-19/India/NCCS_NR1565/2020|EPI_ISL_496563|2020-05-17:0.000000)2484:0.000000,hCoV-19/India/NCCS_NR2086/2020|EPI_ISL_496567|2020-05-21:6073807.000000,hCoV-19/India/GBRC157b/2020|EPI_ISL_461487|2020-05-27:0.000000,hCoV-19/Luxembourg/LNS6690193/2020|EPI_ISL_434506|2020-04-15:0.000000,hCoV-19/India/ILSCV24694/2020|EPI_ISL_463087|2020-05-18:6073807.000000,(hCoV-19/India/NIV-701_3/2020|EPI_ISL_454560|2020-04-06:0.000000,hCoV-19/India/NIV-QC-801/2020|EPI_ISL_454570|2020-04-26:0.000000)2468:6073807.000000,hCoV-19/India/GBRC178a/2020|EPI_ISL_467043|2020-06-03:6073807.000000,hCoV-19/India/NIV-QC-795/2020|EPI_ISL_454566|2020-04-21:6073807.000000,hCoV-19/India/GBRC94/2020|EPI_ISL_450781|2020-05-09:0.000000,hCoV-19/India/NIV-QA-709/2020|EPI_ISL_452214|2020-04-07:0.000000,hCoV-19/India/NCCS_NR2523/2020|EPI_ISL_496584|2020-05-24:6073807.000000,(hCoV-19/Australia/VIC1798/2020|EPI_ISL_480622|2020-05-23:0.000000,hCoV-19/India/GBRC186a/2020|EPI_ISL_469027|2020-06-03:0.000000,(hCoV-19/India/GBRC183b/2020|EPI_ISL_467054|2020-06-03:0.000000,(hCoV-19/India/GBRC178b/2020|EPI_ISL_467044|2020-06-03:6073807.000000,hCoV-19/India/GBRC162b/2020|EPI_ISL_461496|2020-05-27:0.000000,hCoV-19/India/GBRC180b/2020|EPI_ISL_467048|2020-06-03:0.000000,hCoV-19/India/GBRC170b/2020|EPI_ISL_467032|2020-06-05:0.000000,hCoV-19/India/GBRC169b/2020|EPI_ISL_467030|2020-06-05:0.000000,hCoV-19/India/GBRC161a/2020|EPI_ISL_461493|2020-05-27:0.000000)2426:0.000000,hCoV-19/India/GBRC174b/2020|EPI_ISL_467038|2020-06-05:0.000000)2424:0.000000,hCoV-19/India/GBRC177b/2020|EPI_ISL_467042|2020-06-03:0.000000,hCoV-19/India/GBRC179b/2020|EPI_ISL_467046|2020-06-03:6073807.000000,hCoV-19/India/GBRC215/2020|EPI_ISL_475049|2020-06-05:6073807.000000)2419:0.000000,hCoV-19/India/GBRC180a/2020|EPI_ISL_467047|2020-06-03:0.000000,hCoV-19/Singapore/592/2020|EPI_ISL_483615|2020-06-26:0.000000,hCoV-19/Luxembourg/LNS6613781/2020|EPI_ISL_445060|2020-04-21:0.000000,hCoV-19/India/AFMC_4954/2020|EPI_ISL_496537|2020-05-19:0.000000,hCoV-19/India/ILSCV29666/2020|EPI_ISL_481130|2020-05-23:0.000000,hCoV-19/India/NIV-QC-800/2020|EPI_ISL_452217|2020-04-26:0.000000,hCoV-19/India/GBRC185b/2020|EPI_ISL_469026|2020-06-03:0.000000,hCoV-19/India/GBRC202/2020|EPI_ISL_469048|2020-06-05:0.000000,hCoV-19/India/NCCS_NR2527/2020|EPI_ISL_496585|2020-05-24:0.000000,hCoV-19/India/BJMC_6184/2020|EPI_ISL_496523|2020-05-26:6073807.000000,hCoV-19/India/CCMB_L1551/2020|EPI_ISL_471618|2020-05-26:0.000000,hCoV-19/India/NIV-4130/2020|EPI_ISL_454529|2020-03-21:0.000000,hCoV-19/India/ILSCV30140/2020|EPI_ISL_481139|2020-05-23:0.000000,(hCoV-19/India/ILSCV30163/2020|EPI_ISL_481141|2020-05-23:0.000000,hCoV-19/India/ILSCV30221/2020|EPI_ISL_481144|2020-05-23:0.000000,hCoV-19/India/ILSCV30220/2020|EPI_ISL_481143|2020-05-23:6073807.000000)2445:0.000000,hCoV-19/India/NIV-37502/2020|EPI_ISL_479539|2020-05-21:6073807.000000,hCoV-19/India/GBRC154/2020|EPI_ISL_461483|2020-05-27:6073807.000000,(hCoV-19/India/NIV-22048/2020|EPI_ISL_479518|2020-05-06:0.000000,(hCoV-19/India/NIV-44241/2020|EPI_ISL_479546|2020-05-25:0.000000,(hCoV-19/India/NIV-28147/2020|EPI_ISL_479527|2020-05-12:0.000000,(hCoV-19/India/NIV-11857/2020|EPI_ISL_479495|2020-04-19:0.000000,hCoV-19/India/NIV-25949/2020|EPI_ISL_479657|2020-05-09:6073807.000000)2452:6073807.000000)2451:0.000000)2450:0.000000)2449:0.000000,hCoV-19/India/DRDE4001/2020|EPI_ISL_476844|2020-05-12:0.000000,hCoV-19/India/GBRC153a/2020|EPI_ISL_461481|2020-04-27:0.000000,hCoV-19/India/GBRC169a/2020|EPI_ISL_467029|2020-06-05:6073807.000000,hCoV-19/India/GBRC175/2020|EPI_ISL_467039|2020-06-05:6073807.000000,hCoV-19/India/NCCS_NR1290/2020|EPI_ISL_496558|2020-05-15:0.000000,(hCoV-19/India/nimh-3975/2020|EPI_ISL_486881|2020-04-23:6073807.000000,hCoV-19/India/nimh-3959/2020|EPI_ISL_486383|2020-04-23:6073807.000000,(hCoV-19/India/InStem_NCBS_0050/2020|EPI_ISL_477250|2020-05-07:0.000000,hCoV-19/India/InStem_NCBS_0049/2020|EPI_ISL_477249|2020-05-07:6073807.000000,(hCoV-19/India/InStem_NCBS_0044/2020|EPI_ISL_477244|2020-05-01:6073807.000000,hCoV-19/India/InStem_NCBS_0045/2020|EPI_ISL_477245|2020-05-01:6073807.000000)2461:0.000000)2459:0.000000)2457:6073807.000000)2411:6073807.000000,hCoV-19/India/GBRC105/2020|EPI_ISL_451150|2020-05-06:0.000000)2410:6073807.000000,hCoV-19/Belgium/QL-0324173/2020|EPI_ISL_420430|2020-03-24:6073807.000000)2409:0.000000,hCoV-19/Switzerland/100055/2020|EPI_ISL_466977|2020-03-12:6073807.000000,hCoV-19/Bosnia_and_Herzegovina/ChVir7352/2020|EPI_ISL_462458|2020-03-21:0.000000,hCoV-19/Belgium/UGent-69/2020|EPI_ISL_451180|2020-04-14:0.000000,hCoV-19/Australia/NSW2147/2020|EPI_ISL_500628|2020-03-13:0.000000,hCoV-19/DRC/253/2020|EPI_ISL_420838|2020-03-22:0.000000,((hCoV-19/Northern_Ireland/NIRE-106995/2020|EPI_ISL_501049|2020-05-16:6073807.000000,hCoV-19/Northern_Ireland/NIRE-FC984/2020|EPI_ISL_459387|2020-04-22:6073807.000000,hCoV-19/Northern_Ireland/NIRE-106D6C/2020|EPI_ISL_501029|2020-05-25:0.000000,hCoV-19/Northern_Ireland/NIRE-FCED0/2020|EPI_ISL_489319|2020-04-24:0.000000,hCoV-19/Northern_Ireland/NIRE-FCEFE/2020|EPI_ISL_489334|2020-04-24:6073807.000000)2697:0.000000,hCoV-19/Northern_Ireland/NIRE-FA810/2020|EPI_ISL_441663|2020-03-30:0.000000,hCoV-19/Scotland/CVR2687/2020|EPI_ISL_453070|2020-04-17:0.000000,(hCoV-19/France/B5353/2020|EPI_ISL_443270|2020-03-23:6073807.000000,hCoV-19/France/B5310/2020|EPI_ISL_443265|2020-04-03:6073807.000000)2703:6073807.000000,hCoV-19/Scotland/GCVR-16FFD4/2020|EPI_ISL_459547|2020-03-23:6073807.000000,hCoV-19/Scotland/CVR3024/2020|EPI_ISL_439014|2020-04-24:6073807.000000,hCoV-19/Belgium/LPDC-0323115/2020|EPI_ISL_420372|2020-03-23:0.000000,hCoV-19/England/20144013504/2020|EPI_ISL_421932|2020-03-31:0.000000,hCoV-19/England/20149003904/2020|EPI_ISL_466097|2020-04-02:0.000000,hCoV-19/Scotland/CVR2623/2020|EPI_ISL_484620|2020-04-17:6073807.000000,hCoV-19/Northern_Ireland/NIRE-FC1E6/2020|EPI_ISL_470025|2020-04-12:0.000000,((hCoV-19/Wales/PHWC-2B60D/2020|EPI_ISL_445735|2020-04-13:0.000000,hCoV-19/Wales/PHWC-3184A/2020|EPI_ISL_446496|2020-04-11:6073807.000000)2723:0.000000,hCoV-19/Wales/PHWC-27CC3/2020|EPI_ISL_432374|2020-04-01:0.000000,hCoV-19/Wales/PHWC-26BE5/2020|EPI_ISL_432332|2020-04-08:6073807.000000,hCoV-19/Wales/PHWC-1639F0/2020|EPI_ISL_474026|2020-04-30:6073807.000000,hCoV-19/Wales/PHWC-2DE6D/2020|EPI_ISL_446031|2020-04-15:0.000000,hCoV-19/Wales/PHWC-3213F/2020|EPI_ISL_446609|2020-04-14:0.000000)2721:0.000000,hCoV-19/Canada/NB-206/2020|EPI_ISL_479627|2020-03-27:6073807.000000,hCoV-19/Scotland/CVR2933/2020|EPI_ISL_461597|2020-04-22:0.000000,(hCoV-19/Scotland/EDB6651/2020|EPI_ISL_493970|2020-05-25:6073807.000000,hCoV-19/Scotland/EDB6653/2020|EPI_ISL_493972|2020-05-25:0.000000,hCoV-19/Scotland/EDB6646/2020|EPI_ISL_493968|2020-05-26:0.000000,hCoV-19/Scotland/EDB6647/2020|EPI_ISL_493969|2020-05-26:6073807.000000,hCoV-19/Scotland/EDB6643/2020|EPI_ISL_493965|2020-05-26:6073807.000000,hCoV-19/Scotland/EDB6641/2020|EPI_ISL_493964|2020-05-26:0.000000,hCoV-19/Scotland/EDB6652/2020|EPI_ISL_493971|2020-05-25:6073807.000000,hCoV-19/Scotland/EDB6654/2020|EPI_ISL_493973|2020-05-25:6073807.000000)2706:0.000000)2695:0.000000,hCoV-19/Senegal/64033/2020|EPI_ISL_485715|2020-06-12:0.000000,hCoV-19/Switzerland/100010/2020|EPI_ISL_466935|2020-03-05:0.000000,(hCoV-19/France/BFC5011/2020|EPI_ISL_443261|2020-04-03:6073807.000000,(hCoV-19/India/GBRC144/2020|EPI_ISL_458104|2020-05-06:0.000000,hCoV-19/India/GBRC84/2020|EPI_ISL_447545|2020-05-05:6073807.000000,hCoV-19/India/GBRC52/2020|EPI_ISL_444483|2020-05-02:6073807.000000,hCoV-19/India/GBRC83/2020|EPI_ISL_447544|2020-05-05:0.000000,hCoV-19/New_Zealand/20VR1887/2020|EPI_ISL_456294|2020-04-02:6073807.000000,hCoV-19/India/GBRC145/2020|EPI_ISL_458105|2020-05-06:6073807.000000,(hCoV-19/India/GBRC146a/2020|EPI_ISL_458106|2020-05-16:6073807.000000,hCoV-19/India/GBRC146b/2020|EPI_ISL_458107|2020-05-16:6073807.000000)1757:0.000000)1751:0.000000)1750:6073807.000000,hCoV-19/DRC/5377/2020|EPI_ISL_496513|2020-05-04:0.000000,hCoV-19/Chile/Santiago_32/2020|EPI_ISL_445311|2020-03-17:6073807.000000,(hCoV-19/Switzerland/100025/2020|EPI_ISL_466949|2020-03-10:6073807.000000,hCoV-19/Switzerland/100029/2020|EPI_ISL_466953|2020-03-10:0.000000,(hCoV-19/DRC/3846/2020|EPI_ISL_471397|2020-04-25:6073807.000000,(hCoV-19/DRC/2363/2020|EPI_ISL_437194|2020-04-14:0.000000,hCoV-19/DRC/3768/2020|EPI_ISL_447239|2020-04-24:6073807.000000,(hCoV-19/DRC/3453/2020|EPI_ISL_447599|2020-04-22:0.000000,hCoV-19/DRC/3089/2020|EPI_ISL_437358|2020-04-19:6073807.000000,hCoV-19/DRC/3440/2020|EPI_ISL_447597|2020-04-22:6073807.000000)1790:0.000000,hCoV-19/DRC/1715/2020|EPI_ISL_435156|2020-04-10:6073807.000000,hCoV-19/DRC/5996/2020|EPI_ISL_496514|2020-05-08:0.000000,hCoV-19/DRC/3949/2020|EPI_ISL_471401|2020-04-26:0.000000,hCoV-19/DRC/4026/2020|EPI_ISL_471404|2020-04-27:6073807.000000)1787:0.000000)1786:6073807.000000)1784:0.000000,hCoV-19/Belgium/NML-0325127/2020|EPI_ISL_420384|2020-03-25:0.000000,hCoV-19/Australia/VIC541/2020|EPI_ISL_426806|2020-03-24:0.000000,hCoV-19/Switzerland/100139/2020|EPI_ISL_451723|2020-03-16:0.000000,hCoV-19/Belgium/ULG-7500/2020|EPI_ISL_418632|2020-03-17:0.000000,hCoV-19/France/IDF2420/2020|EPI_ISL_418230|2020-03-13:0.000000,hCoV-19/Switzerland/101190/2020|EPI_ISL_451852|2020-03-31:6073807.000000,(hCoV-19/Hungary/US-3761w/2020|EPI_ISL_477622|2020-03-30:0.000000,(hCoV-19/Morocco/RMPS-03/2020|EPI_ISL_469051|2020-04-03:0.000000,hCoV-19/Morocco/6896/2020|EPI_ISL_459974|2020-03-20:0.000000,hCoV-19/Morocco/HMIMV-Rabat102-03/2020|EPI_ISL_471456|2020-03-31:6073807.000000,hCoV-19/Morocco/6894/2020|EPI_ISL_459972|2020-03-20:0.000000,hCoV-19/Morocco/6903/2020|EPI_ISL_459981|2020-04-19:0.000000)1931:0.000000)1930:6073807.000000,hCoV-19/DRC/248/2020|EPI_ISL_420035|2020-03-22:0.000000,hCoV-19/Switzerland/100082/2020|EPI_ISL_451674|2020-03-13:0.000000,hCoV-19/Switzerland/100113/2020|EPI_ISL_451697|2020-03-16:6073807.000000,hCoV-19/Senegal/3331/2020|EPI_ISL_481235|2020-04-09:0.000000,hCoV-19/Switzerland/140067/2020|EPI_ISL_476115|2020-04-29:0.000000,hCoV-19/Belgium/SA-0409296/2020|EPI_ISL_464090|2020-04-09:0.000000,hCoV-19/France/ARA12996/2020|EPI_ISL_420620|2020-03-23:0.000000,(hCoV-19/Belgium/Rega-0328203/2020|EPI_ISL_458173|2020-03-28:6073807.000000,hCoV-19/DRC/355/2020|EPI_ISL_420844|2020-03:0.000000)2082:6073807.000000,(hCoV-19/Switzerland/110036_162_E11/2020|EPI_ISL_486472|2020-04-01:0.000000,hCoV-19/Belgium/ULG-0536/2020|EPI_ISL_447133|2020-04-11:0.000000)2083:0.000000,hCoV-19/Belgium/DNM-0330351/2020|EPI_ISL_462205|2020-03-30:0.000000,(hCoV-19/India/GBRC187a/2020|EPI_ISL_469029|2020-06-05:6073807.000000,hCoV-19/Switzerland/100002/2020|EPI_ISL_466927|2020-03-05:0.000000)2101:0.000000,hCoV-19/France/IDF3276/2020|EPI_ISL_421508|2020-03-23:6073807.000000,hCoV-19/Belgium/UGent-122/2020|EPI_ISL_475082|2020-06-01:6073807.000000,hCoV-19/Australia/VIC1284/2020|EPI_ISL_430701|2020-04-09:0.000000,(hCoV-19/France/ARA12384/2020|EPI_ISL_420605|2020-03-22:0.000000,hCoV-19/France/ARA13160/2020|EPI_ISL_420624|2020-03-24:0.000000,hCoV-19/France/ARA12973/2020|EPI_ISL_420619|2020-03-23:0.000000,hCoV-19/France/ARA11943/2020|EPI_ISL_419170|2020-03-21:0.000000,hCoV-19/France/ARA12250/2020|EPI_ISL_419182|2020-03-22:0.000000,hCoV-19/France/Lyon_06531/2020|EPI_ISL_416756|2020-03-06:0.000000,hCoV-19/France/Pollionay_1733/2020|EPI_ISL_416745|2020-03-10:0.000000,hCoV-19/France/ARA10188/2020|EPI_ISL_418423|2020-03-17:6073807.000000,hCoV-19/France/ARA10189/2020|EPI_ISL_418424|2020-03-17:0.000000)2222:0.000000,hCoV-19/Belgium/ULG-10030/2020|EPI_ISL_421204|2020-03-30:0.000000,(hCoV-19/DRC/3041/2020|EPI_ISL_437356|2020-04-18:6073807.000000,hCoV-19/DRC/2536/2020|EPI_ISL_437339|2020-04-15:0.000000)2306:0.000000,hCoV-19/DRC/4194/2020|EPI_ISL_471414|2020-04-28:0.000000,hCoV-19/France/ARA10184/2020|EPI_ISL_418422|2020-03-17:0.000000,(hCoV-19/France/Lyon_06625/2020|EPI_ISL_417337|2020-03-07:0.000000,hCoV-19/Tunisia/COV1663/2020|EPI_ISL_463004|2020-04-01:0.000000,hCoV-19/France/ARA12264/2020|EPI_ISL_419185|2020-03-22:0.000000,hCoV-19/France/Lyon_06820/2020|EPI_ISL_417339|2020-03-08:0.000000,hCoV-19/France/ARA12265/2020|EPI_ISL_419186|2020-03-22:0.000000)2549:0.000000,hCoV-19/Switzerland/100041/2020|EPI_ISL_466964|2020-03-11:0.000000,hCoV-19/Switzerland/BE2536/2020|EPI_ISL_415704|2020-03-04:0.000000,(hCoV-19/Belgium/UGent-117/2020|EPI_ISL_475077|2020-03-23:0.000000,hCoV-19/France/ARA12238/2020|EPI_ISL_419180|2020-03-22:0.000000)2612:6073807.000000,hCoV-19/USA/WI-UW-362/2020|EPI_ISL_450716|2020-04-17:0.000000,(hCoV-19/Luxembourg/LNS7188652/2020|EPI_ISL_445071|2020-04-23:6073807.000000,hCoV-19/Switzerland/120194/2020|EPI_ISL_468268|2020-04-27:6073807.000000,hCoV-19/Scotland/GCVR-1708F3/2020|EPI_ISL_459624|2020-03-25:0.000000,hCoV-19/Luxembourg/LNS9102463/2020|EPI_ISL_445058|2020-04-22:6073807.000000,hCoV-19/Luxembourg/LNS5041225/2020|EPI_ISL_429710|2020-03-28:6073807.000000,hCoV-19/DRC/2580/2020|EPI_ISL_437341|2020-04-15:6073807.000000)2614:0.000000,hCoV-19/Japan/PG-0233/2020|EPI_ISL_479928|2020-03-09:0.000000,(hCoV-19/DRC/4012/2020|EPI_ISL_471402|2020-04-26:0.000000,hCoV-19/Switzerland/110437/2020|EPI_ISL_451863|2020-04-07:0.000000)2627:0.000000,(hCoV-19/DRC/6784/2020|EPI_ISL_495636|2020-05-11:0.000000,hCoV-19/Switzerland/GE7617/2020|EPI_ISL_429204|2020-04-03:0.000000)2628:0.000000,hCoV-19/Switzerland/100081/2020|EPI_ISL_451673|2020-03-13:0.000000,((hCoV-19/Belgium/ULG-10077/2020|EPI_ISL_424642|2020-04-04:0.000000,(hCoV-19/Belgium/ULG-10081/2020|EPI_ISL_424640|2020-04-03:6073807.000000,hCoV-19/Belgium/ULG-0189/2020|EPI_ISL_447129|2020-03-31:0.000000,hCoV-19/Belgium/ULG-10100/2020|EPI_ISL_427351|2020-04-06:0.000000)2672:0.000000)2671:0.000000,hCoV-19/Luxembourg/LNS7812353/2020|EPI_ISL_429793|2020-03-27:6073807.000000,(hCoV-19/Luxembourg/LNS1387711/2020|EPI_ISL_428944|2020-04-01:0.000000,hCoV-19/Luxembourg/LNS2209136/2020|EPI_ISL_434497|2020-04-12:6073807.000000,hCoV-19/Luxembourg/LNS0364174/2020|EPI_ISL_434503|2020-04-12:0.000000,(hCoV-19/Luxembourg/LNS3257811/2020|EPI_ISL_429773|2020-04-09:6073807.000000,hCoV-19/Luxembourg/LNS8655659/2020|EPI_ISL_434492|2020-04-12:0.000000)2678:0.000000)2675:6073807.000000,hCoV-19/Luxembourg/LNS8188502/2020|EPI_ISL_419598|2020-03-14:6073807.000000,hCoV-19/Canada/BC_21105219/2020|EPI_ISL_462790|2020-03:6073807.000000,(hCoV-19/Belgium/ULG-9558/2020|EPI_ISL_418645|2020-03-21:6073807.000000,hCoV-19/Belgium/ULG-9716/2020|EPI_ISL_418657|2020-03-22:0.000000,hCoV-19/Belgium/ULG-10008/2020|EPI_ISL_421187|2020-03-30:0.000000)2686:6073807.000000,hCoV-19/France/KRA-ROB/2020|EPI_ISL_424993|2020-03:6073807.000000,hCoV-19/Luxembourg/LNS9175349/2020|EPI_ISL_434507|2020-04-12:6073807.000000,hCoV-19/Luxembourg/LNS0814393/2020|EPI_ISL_429766|2020-03-23:0.000000,hCoV-19/Luxembourg/LNS6603085/2020|EPI_ISL_419593|2020-03-16:6073807.000000,hCoV-19/France/Valence_532/2020|EPI_ISL_416749|2020-03-04:0.000000,hCoV-19/Luxembourg/LNS9371718/2020|EPI_ISL_417526|2020-03-18:6073807.000000)2668:6073807.000000,hCoV-19/Belgium/Rega-0328209/2020|EPI_ISL_458179|2020-03-28:0.000000,(hCoV-19/Australia/VIC137/2020|EPI_ISL_419830|2020-03-22:6073807.000000,hCoV-19/Australia/VIC170/2020|EPI_ISL_419867|2020-03-18:0.000000)2729:0.000000,hCoV-19/Belgium/ULG-10055/2020|EPI_ISL_424652|2020-04-05:6073807.000000,(hCoV-19/DRC/2904/2020|EPI_ISL_437352|2020-04-17:6073807.000000,hCoV-19/Luxembourg/LNS7299024/2020|EPI_ISL_429775|2020-03-23:6073807.000000)2736:0.000000,hCoV-19/England/LIVE-A5498/2020|EPI_ISL_500119|2020-03-20:0.000000,hCoV-19/Finland/26M7974/2020|EPI_ISL_481623|2020-03-26:0.000000,hCoV-19/Switzerland/100118/2020|EPI_ISL_451702|2020-03-16:0.000000,(hCoV-19/Switzerland/100813/2020|EPI_ISL_451763|2020-03-26:0.000000,hCoV-19/Switzerland/100016/2020|EPI_ISL_466940|2020-03-08:0.000000)2751:0.000000,hCoV-19/Belgium/RDC-030961/2020|EPI_ISL_420452|2020-03-09:6073807.000000,hCoV-19/Belgium/DMT-0411408/2020|EPI_ISL_462262|2020-04-11:0.000000,hCoV-19/Canada/Qc-L00240652/2020|EPI_ISL_450304|2020-03-27:0.000000,hCoV-19/England/CAMB-7EA96/2020|EPI_ISL_443118|2020-04-07:0.000000,hCoV-19/Australia/SAP220/2020|EPI_ISL_467995|2020-03-15:0.000000,hCoV-19/Belgium/rega-0411441/2020|EPI_ISL_476951|2020-04-11:6073807.000000,((hCoV-19/Belgium/ULG-10047/2020|EPI_ISL_421214|2020-03-24:0.000000,hCoV-19/Belgium/ULG-10033/2020|EPI_ISL_421207|2020-03-31:6073807.000000,hCoV-19/Belgium/ULG-10152/2020|EPI_ISL_447140|2020-04-18:0.000000)1797:6073807.000000,hCoV-19/Australia/VIC38/2020|EPI_ISL_419756|2020-03-11:0.000000,hCoV-19/Belgium/Rega-0328191/2020|EPI_ISL_458161|2020-03-28:0.000000,((hCoV-19/Belgium/UGent-66/2020|EPI_ISL_451177|2020-04-08:0.000000,hCoV-19/Belgium/rega-0411465/2020|EPI_ISL_476975|2020-04-11:0.000000)1820:0.000000,hCoV-19/Belgium/rega-0411464/2020|EPI_ISL_476974|2020-04-11:6073807.000000,(hCoV-19/Belgium/NKMA-0324172/2020|EPI_ISL_420429|2020-03-24:0.000000,hCoV-19/Belgium/GLA-0324179/2020|EPI_ISL_420436|2020-03-24:6073807.000000,hCoV-19/Belgium/DCS-0325158/2020|EPI_ISL_420415|2020-03-25:0.000000)1813:0.000000,hCoV-19/DRC/376/2020|EPI_ISL_420851|2020-03-25:6073807.000000,hCoV-19/DRC/396/2020|EPI_ISL_420852|2020-03-26:6073807.000000,hCoV-19/Belgium/CK-0324150/2020|EPI_ISL_420407|2020-03-24:6073807.000000,hCoV-19/Belgium/Rega-0327212/2020|EPI_ISL_458182|2020-03-27:0.000000,hCoV-19/Belgium/ULG-10122/2020|EPI_ISL_427370|2020-03-07:6073807.000000,hCoV-19/DRC/397/2020|EPI_ISL_420845|2020-03-26:0.000000,hCoV-19/Belgium/rega-0407282/2020|EPI_ISL_464076|2020-04-07:6073807.000000,hCoV-19/Belgium/NA-0323141/2020|EPI_ISL_420398|2020-03-23:6073807.000000,hCoV-19/Belgium/Rega-0328205/2020|EPI_ISL_458175|2020-03-28:6073807.000000,hCoV-19/Belgium/EC-0325128/2020|EPI_ISL_420385|2020-03-25:6073807.000000)1806:6073807.000000,hCoV-19/Belgium/SC-0325380/2020|EPI_ISL_462234|2020-03-25:6073807.000000,hCoV-19/Austria/CeMM0449/2020|EPI_ISL_475866|2020-03-05:6073807.000000,hCoV-19/Belgium/ULG-10099/2020|EPI_ISL_427350|2020-03-17:6073807.000000,hCoV-19/Belgium/MG-0402383/2020|EPI_ISL_462237|2020-04-02:6073807.000000,hCoV-19/DRC/214/2020|EPI_ISL_420030|2020-03-21:6073807.000000,hCoV-19/Belgium/ULG-7729/2020|EPI_ISL_418630|2020-03-14:6073807.000000,hCoV-19/Belgium/ULG-10062/2020|EPI_ISL_424664|2020-04-05:6073807.000000,hCoV-19/Belgium/ULG-9715/2020|EPI_ISL_418656|2020-03-22:0.000000,hCoV-19/Belgium/OS-0325137/2020|EPI_ISL_420394|2020-03-25:6073807.000000)1796:0.000000,hCoV-19/France/GE2720/2020|EPI_ISL_420039|2020-03-12:0.000000,hCoV-19/Belgium/rega-0405288/2020|EPI_ISL_464082|2020-04-07:6073807.000000,(hCoV-19/Luxembourg/LNS4530810/2020|EPI_ISL_429770|2020-03-28:6073807.000000,(hCoV-19/India/GBRC121/2020|EPI_ISL_455018|2020-05-02:6073807.000000,(hCoV-19/India/GBRC307a/2020|EPI_ISL_495058|2020-06-15:0.000000,(hCoV-19/India/GBRC309a/2020|EPI_ISL_495061|2020-06-15:0.000000,hCoV-19/India/GBRC191a/2020|EPI_ISL_469034|2020-06-05:0.000000)1963:0.000000)1962:0.000000,(hCoV-19/India/GBRC296a/2020|EPI_ISL_495036|2020-06-15:6073807.000000,hCoV-19/India/GBRC289/2020|EPI_ISL_495026|2020-06-05:6073807.000000,hCoV-19/India/GBRC304a/2020|EPI_ISL_495052|2020-06-15:0.000000)1973:0.000000,hCoV-19/India/GBRC176/2020|EPI_ISL_467040|2020-06-05:0.000000,(hCoV-19/India/GBRC305a/2020|EPI_ISL_495054|2020-06-15:0.000000,hCoV-19/India/GBRC297a/2020|EPI_ISL_495038|2020-06-15:0.000000)1967:0.000000,hCoV-19/India/GBRC123/2020|EPI_ISL_455020|2020-05-02:0.000000,hCoV-19/India/GBRC118/2020|EPI_ISL_451163|2020-05-02:0.000000,hCoV-19/India/GBRC122/2020|EPI_ISL_455019|2020-05-02:0.000000,hCoV-19/India/GBRC295/2020|EPI_ISL_495035|2020-06-15:0.000000,(hCoV-19/India/GBRC193a/2020|EPI_ISL_469037|2020-06-03:6073807.000000,(hCoV-19/India/GBRC112/2020|EPI_ISL_451157|2020-05-02:0.000000,hCoV-19/India/GBRC195b/2020|EPI_ISL_469040|2020-06-08:6073807.000000)1977:6073807.000000)1976:0.000000,hCoV-19/India/GBRC129/2020|EPI_ISL_455026|2020-05-02:0.000000,hCoV-19/India/GBRC128/2020|EPI_ISL_455025|2020-05-02:0.000000,hCoV-19/India/GBRC125/2020|EPI_ISL_455022|2020-05-02:6073807.000000,(hCoV-19/India/GBRC294/2020|EPI_ISL_495034|2020-06-15:0.000000,hCoV-19/India/GBRC292b/2020|EPI_ISL_495031|2020-06-15:6073807.000000,hCoV-19/India/GBRC292a/2020|EPI_ISL_495030|2020-06-15:0.000000)1959:6073807.000000,hCoV-19/India/GBRC113/2020|EPI_ISL_451158|2020-05-03:6073807.000000,hCoV-19/England/NORT-28B19F/2020|EPI_ISL_492953|2020-04-18:6073807.000000,hCoV-19/India/GBRC127/2020|EPI_ISL_455024|2020-05-02:6073807.000000,hCoV-19/India/GBRC110/2020|EPI_ISL_451155|2020-05-03:6073807.000000)1952:0.000000)1951:6073807.000000,hCoV-19/Luxembourg/LNS1368952/2020|EPI_ISL_434493|2020-04-11:0.000000,hCoV-19/Portugal/PT0044/2020|EPI_ISL_421447|2020-03-18:0.000000,hCoV-19/France/Clermont-Ferrand_651/2020|EPI_ISL_416751|2020-03-05:0.000000,(hCoV-19/Belgium/CJM-0323175/2020|EPI_ISL_420432|2020-03-23:0.000000,hCoV-19/Belgium/RHA-0324177/2020|EPI_ISL_420434|2020-03-24:0.000000)2620:6073807.000000,hCoV-19/Belgium/Rega-0328195/2020|EPI_ISL_458165|2020-03-28:6073807.000000,hCoV-19/Belgium/rega-0411470/2020|EPI_ISL_476980|2020-04-11:0.000000,hCoV-19/DRC/82/2020|EPI_ISL_417946|2020-03-18:0.000000,hCoV-19/Belgium/Rega-0330250/2020|EPI_ISL_458220|2020-03-30:0.000000,(hCoV-19/Belgium/ULG-10092/2020|EPI_ISL_424647|2020-04-04:0.000000,hCoV-19/Switzerland/101181/2020|EPI_ISL_451843|2020-03-31:0.000000,hCoV-19/Belgium/HMM-0317327/2020|EPI_ISL_462181|2020-03-17:6073807.000000)2641:0.000000,hCoV-19/Germany/BW-RKI-N-0001/2020|EPI_ISL_481253|2020-03-12:0.000000,hCoV-19/Austria/CeMM0390/2020|EPI_ISL_475830|2020-03-08:0.000000,hCoV-19/Switzerland/120172/2020|EPI_ISL_468250|2020-04-27:0.000000,hCoV-19/Belgium/ULG-9725/2020|EPI_ISL_418659|2020-03-22:0.000000,hCoV-19/Belgium/GJM-0328354/2020|EPI_ISL_462208|2020-03-28:0.000000,hCoV-19/Morocco/6890/2020|EPI_ISL_459968|2020-03-17:0.000000,hCoV-19/Switzerland/101168/2020|EPI_ISL_451832|2020-03-31:0.000000,hCoV-19/France/50011LM/2020|EPI_ISL_447716|2020-03:0.000000,hCoV-19/Australia/VIC285/2020|EPI_ISL_419976|2020-03-22:0.000000,hCoV-19/Mali/M002703/2020|EPI_ISL_487459|2020-04-12:0.000000,hCoV-19/Belgium/Rega-0329219/2020|EPI_ISL_458189|2020-03-29:0.000000,hCoV-19/France/40007RD/2020|EPI_ISL_447692|2020-03:0.000000,(hCoV-19/Latvia/023/2020|EPI_ISL_450523|2020-04-28:0.000000,hCoV-19/Switzerland/100014/2020|EPI_ISL_466939|2020-03-08:0.000000,(hCoV-19/Latvia/019/2020|EPI_ISL_450519|2020-04-14:6073807.000000,hCoV-19/Latvia/027/2020|EPI_ISL_486410|2020-05-09:6073807.000000)1860:0.000000)1858:0.000000,hCoV-19/France/IDF3703/2020|EPI_ISL_428361|2020-03-25:6073807.000000,(hCoV-19/USA/VA-DCLS-0144/2020|EPI_ISL_437782|2020-04-17:0.000000,hCoV-19/USA/VA-DCLS-0264/2020|EPI_ISL_452837|2020-04-20:0.000000,hCoV-19/USA/VA-DCLS-0130/2020|EPI_ISL_437769|2020-04-14:0.000000)2508:0.000000,hCoV-19/France/IDF3235/2020|EPI_ISL_420064|2020-03-23:0.000000,hCoV-19/Belgium/EBN-0323116/2020|EPI_ISL_420373|2020-03-23:6073807.000000,hCoV-19/Belgium/Rega-0327213/2020|EPI_ISL_458183|2020-03-27:6073807.000000,hCoV-19/Luxembourg/LNS2614631/2020|EPI_ISL_419578|2020-03-08:0.000000,(hCoV-19/DRC/3632/2020|EPI_ISL_447607|2020-04-23:0.000000,hCoV-19/DRC/4145/2020|EPI_ISL_471410|2020-04-27:0.000000)2520:0.000000,hCoV-19/Senegal/6481/2020|EPI_ISL_486871|2020-04-21:6073807.000000,(hCoV-19/Switzerland/110458/2020|EPI_ISL_451877|2020-04-07:6073807.000000,hCoV-19/Switzerland/110500/2020|EPI_ISL_451908|2020-04-07:6073807.000000)2541:6073807.000000,hCoV-19/Belgium/EM-0407403/2020|EPI_ISL_462257|2020-04-07:0.000000,hCoV-19/France/BFC5012/2020|EPI_ISL_443262|2020-04-02:6073807.000000,(hCoV-19/Australia/VIC286/2020|EPI_ISL_419977|2020-03-22:0.000000,hCoV-19/Luxembourg/LNS0972189/2020|EPI_ISL_434487|2020-04-13:0.000000,hCoV-19/Australia/VIC399/2020|EPI_ISL_426702|2020-03-24:0.000000)2543:0.000000,hCoV-19/Canada/BC_03452391/2020|EPI_ISL_466741|2020-04:0.000000,hCoV-19/Belgium/rega-0414479/2020|EPI_ISL_476989|2020-04-14:6073807.000000,hCoV-19/DRC/400/2020|EPI_ISL_420846|2020-03:0.000000,hCoV-19/Wales/PHWC-2C1FC/2020|EPI_ISL_474291|2020-04-04:0.000000,hCoV-19/France/IDF2536/2020|EPI_ISL_421504|2020-03-14:0.000000,hCoV-19/Luxembourg/LNS1234709/2020|EPI_ISL_419570|2020-03-12:0.000000,hCoV-19/Belgium/rega-0411442/2020|EPI_ISL_476952|2020-04-11:0.000000,(hCoV-19/Australia/VIC449/2020|EPI_ISL_426745|2020-03-24:0.000000,hCoV-19/Australia/VIC283/2020|EPI_ISL_419974|2020-03-22:0.000000)2692:0.000000,(hCoV-19/France/ARA09434/2020|EPI_ISL_418414|2020-03-15:0.000000,hCoV-19/France/ARA12915/2020|EPI_ISL_420618|2020-03-23:6073807.000000,hCoV-19/France/ARA094100/2020|EPI_ISL_418412|2020-03-15:6073807.000000)2732:0.000000,(hCoV-19/Switzerland/101143/2020|EPI_ISL_451810|2020-03-31:6073807.000000,hCoV-19/Switzerland/110067_165_B2/2020|EPI_ISL_486496|2020-04-01:6073807.000000)2734:6073807.000000,hCoV-19/Senegal/6619/2020|EPI_ISL_498230|2020-04-21:6073807.000000,(hCoV-19/Belgium/ZF-0325152/2020|EPI_ISL_420409|2020-03-25:6073807.000000,hCoV-19/Belgium/rega-0411455/2020|EPI_ISL_476965|2020-04-11:0.000000,hCoV-19/Belgium/rega-0411450/2020|EPI_ISL_476960|2020-04-11:0.000000,hCoV-19/Belgium/AA-0408412/2020|EPI_ISL_462266|2020-04-08:6073807.000000,hCoV-19/Belgium/rega-0411451/2020|EPI_ISL_476961|2020-04-11:0.000000,hCoV-19/Belgium/PS-0408413/2020|EPI_ISL_462267|2020-04-08:6073807.000000)2743:0.000000,hCoV-19/Bosnia_and_Herzegovina/ChVir7343/2020|EPI_ISL_462451|2020-03-19:6073807.000000,hCoV-19/England/20140003404/2020|EPI_ISL_423376|2020-03-28:0.000000,hCoV-19/Germany/FrankfurtFFM7/2020|EPI_ISL_452223|2020-03-02:0.000000,hCoV-19/France/IDF3518/2020|EPI_ISL_428352|2020-03-23:0.000000,(hCoV-19/Switzerland/110439/2020|EPI_ISL_451864|2020-04-07:6073807.000000,hCoV-19/Switzerland/110505/2020|EPI_ISL_451911|2020-04-07:6073807.000000)2512:0.000000,hCoV-19/Luxembourg/LNS4569788/2020|EPI_ISL_421752|2020-03-17:6073807.000000,hCoV-19/Switzerland/101149/2020|EPI_ISL_451816|2020-03-31:0.000000,(hCoV-19/Switzerland/100112/2020|EPI_ISL_451696|2020-03-16:6073807.000000,(hCoV-19/DRC/5913/2020|EPI_ISL_496497|2020-05-07:0.000000,hCoV-19/DRC/3829/2020|EPI_ISL_447246|2020-04-24:0.000000)2529:0.000000)2528:0.000000,(hCoV-19/Belgium/CK-0404276/2020|EPI_ISL_464070|2020-04-04:6073807.000000,hCoV-19/Belgium/PM-0324144/2020|EPI_ISL_420401|2020-03-24:0.000000)2533:0.000000,(hCoV-19/Switzerland/100811/2020|EPI_ISL_451761|2020-03-26:6073807.000000,hCoV-19/France/GE6058/2020|EPI_ISL_443308|2020-04-15:0.000000)2536:6073807.000000,(hCoV-19/Switzerland/110508/2020|EPI_ISL_451914|2020-04-07:0.000000,(hCoV-19/England/NORT-297479/2020|EPI_ISL_488011|2020-04-25:0.000000,hCoV-19/England/NORT-282277/2020|EPI_ISL_488528|2020-03-26:6073807.000000)2538:6073807.000000)2537:6073807.000000,hCoV-19/Scotland/CVR1432/2020|EPI_ISL_433584|2020-04-01:0.000000,(hCoV-19/France/ARA12524/2020|EPI_ISL_420609|2020-03-23:0.000000,hCoV-19/Australia/NSW289/2020|EPI_ISL_451553|2020-03-31:6073807.000000,hCoV-19/Australia/NSW314/2020|EPI_ISL_451577|2020-03-31:0.000000)2603:0.000000,(hCoV-19/Switzerland/140086/2020|EPI_ISL_476129|2020-04-20:0.000000,hCoV-19/Switzerland/120002/2020|EPI_ISL_468203|2020-04-17:0.000000)2605:0.000000,hCoV-19/Switzerland/120169/2020|EPI_ISL_468247|2020-04-26:0.000000,(hCoV-19/Australia/NT12/2020|EPI_ISL_426900|2020:0.000000,hCoV-19/Australia/NT13/2020|EPI_ISL_426901|2020:0.000000)2647:0.000000,(hCoV-19/England/SHEF-CBA03/2020|EPI_ISL_453745|2020-04-22:0.000000,hCoV-19/England/SHEF-D0CF6/2020|EPI_ISL_442479|2020-04-09:0.000000,hCoV-19/England/SHEF-C6473/2020|EPI_ISL_499336|2020-04-04:0.000000,hCoV-19/England/SHEF-C3115/2020|EPI_ISL_432762|2020-04-15:0.000000,hCoV-19/England/SHEF-C9E36/2020|EPI_ISL_432478|2020-04-07:6073807.000000,hCoV-19/England/SHEF-CD807/2020|EPI_ISL_453752|2020-04-21:0.000000,hCoV-19/England/SHEF-C6B7E/2020|EPI_ISL_448860|2020-04-17:6073807.000000,hCoV-19/England/SHEF-D0986/2020|EPI_ISL_448907|2020-04-16:6073807.000000,hCoV-19/England/SHEF-C0CF9/2020|EPI_ISL_461999|2020-04-29:6073807.000000,hCoV-19/England/SHEF-C36AD/2020|EPI_ISL_490589|2020-05-04:0.000000,hCoV-19/England/SHEF-CFDAC/2020|EPI_ISL_453760|2020-04-22:0.000000)2649:0.000000,(hCoV-19/DRC/73/2020|EPI_ISL_417941|2020-03-18:0.000000,hCoV-19/DRC/KN-0072/2020|EPI_ISL_417442|2020-03-18:0.000000,hCoV-19/DRC/3451/2020|EPI_ISL_447598|2020-04-22:6073807.000000,hCoV-19/DRC/KN-0070/2020|EPI_ISL_417441|2020-03-17:0.000000,hCoV-19/France/ARA13095/2020|EPI_ISL_420623|2020-03-24:0.000000,hCoV-19/France/10036BG/2020|EPI_ISL_447660|2020-03:6073807.000000,hCoV-19/DRC/80/2020|EPI_ISL_417942|2020-03-18:0.000000,hCoV-19/DRC/KN-0054/2020|EPI_ISL_417437|2020-03-17:0.000000)2659:0.000000,(hCoV-19/Belgium/ULG-10134/2020|EPI_ISL_427379|2020-04-07:0.000000,hCoV-19/Kuwait/KU001/2020|EPI_ISL_421652|2020-03-16:0.000000,hCoV-19/Belgium/ULG-10049/2020|EPI_ISL_424658|2020-04-05:0.000000)2515:0.000000,hCoV-19/Switzerland/100006/2020|EPI_ISL_466931|2020-03-06:0.000000,hCoV-19/Vietnam/HCMC-05006/2020|EPI_ISL_498177|2020-03-23:6073807.000000,hCoV-19/France/10032KL/2020|EPI_ISL_447672|2020-03:6073807.000000,(hCoV-19/India/GBRC191b/2020|EPI_ISL_469035|2020-06-05:0.000000,hCoV-19/France/B5688/2020|EPI_ISL_443293|2020-04-03:0.000000)2532:0.000000,hCoV-19/Switzerland/100030/2020|EPI_ISL_466954|2020-03-10:6073807.000000,(hCoV-19/Belgium/ULG-10196/2020|EPI_ISL_471431|2020-05-18:0.000000,hCoV-19/Belgium/ULG-10202/2020|EPI_ISL_471436|2020-05-23:0.000000)2594:0.000000,hCoV-19/Austria/CeMM0435/2020|EPI_ISL_475861|2020-04-21:0.000000,hCoV-19/France/10059IS/2020|EPI_ISL_447690|2020-03:0.000000,hCoV-19/USA/TX-GCID-192000254/2020|EPI_ISL_501171|2020-04-07:0.000000,(hCoV-19/Luxembourg/LNS3035957/2020|EPI_ISL_421750|2020-03-17:0.000000,hCoV-19/Luxembourg/LNS4691488/2020|EPI_ISL_419587|2020-03-11:0.000000)2527:0.000000,hCoV-19/Belgium/rega-0421423/2020|EPI_ISL_476991|2020-04-21:0.000000,hCoV-19/France/HF2797/2020|EPI_ISL_420044|2020-03-18:0.000000,(hCoV-19/Belgium/GE-0317105/2020|EPI_ISL_420361|2020-03-17:0.000000,hCoV-19/Belgium/VL-0318104/2020|EPI_ISL_420360|2020-03-18:0.000000,hCoV-19/Belgium/UM-0318103/2020|EPI_ISL_420359|2020-03-18:0.000000,hCoV-19/Belgium/VD-0318102/2020|EPI_ISL_420358|2020-03-18:0.000000,hCoV-19/Switzerland/100083/2020|EPI_ISL_451675|2020-03-13:0.000000)2582:0.000000,hCoV-19/France/HF2496/2020|EPI_ISL_418231|2020-03-15:0.000000,hCoV-19/DRC/5240/2020|EPI_ISL_496492|2020-05-03:0.000000,hCoV-19/Iceland/133/2020|EPI_ISL_417788|2020-03-12:6073807.000000,(hCoV-19/Switzerland/101147/2020|EPI_ISL_451814|2020-03-31:0.000000,hCoV-19/Benin/1022/2020|EPI_ISL_476826|2020-03-25:15322442.000000)2592:0.000000,hCoV-19/DRC/6875/2020|EPI_ISL_496504|2020-05-11:0.000000,(hCoV-19/DRC/2864/2020|EPI_ISL_437351|2020-04-16:0.000000,hCoV-19/DRC/KN-0058/2020|EPI_ISL_417438|2020-03-17:6073807.000000)2596:0.000000,(hCoV-19/Switzerland/190044_557_A11/2020|EPI_ISL_500906|2020-07-08:0.000000,hCoV-19/Latvia/08/2020|EPI_ISL_426288|2020-03-30:0.000000,hCoV-19/Latvia/01/2020|EPI_ISL_421653|2020-03-25:0.000000,hCoV-19/Switzerland/110000_158_A6/2020|EPI_ISL_486442|2020-04-01:6073807.000000)2567:0.000000,(hCoV-19/France/OCC-18/2020|EPI_ISL_434633|2020-04-09:0.000000,hCoV-19/Portugal/PT0508/2020|EPI_ISL_454232|2020-03-19:0.000000,hCoV-19/Senegal/315/2020|EPI_ISL_420070|2020-03-17:0.000000,(hCoV-19/France/OCC-19/2020|EPI_ISL_434634|2020-04-11:6073807.000000,hCoV-19/France/OCC-7/2020|EPI_ISL_434622|2020-03:0.000000,hCoV-19/France/OCC-10/2020|EPI_ISL_434625|2020-03:0.000000)2575:0.000000,hCoV-19/France/OCC-17/2020|EPI_ISL_434632|2020-04-09:0.000000,hCoV-19/England/BRIS-1255E7/2020|EPI_ISL_443804|2020-03-28:0.000000,hCoV-19/France/OCC-8/2020|EPI_ISL_434623|2020-03:6073807.000000,hCoV-19/France/OCC-6/2020|EPI_ISL_434621|2020-03:0.000000,hCoV-19/France/OCC-9/2020|EPI_ISL_434624|2020-03:0.000000)2570:0.000000,hCoV-19/Hangzhou/HZCDC7363/2020|EPI_ISL_482585|2020-03-25:0.000000,(hCoV-19/Switzerland/110448/2020|EPI_ISL_451869|2020-04-07:6073807.000000,hCoV-19/France/HF3677/2020|EPI_ISL_428359|2020-03-23:6073807.000000)2587:6073807.000000,hCoV-19/Japan/PG-0235/2020|EPI_ISL_479930|2020-03-09:0.000000,(hCoV-19/DRC/2855/2020|EPI_ISL_437350|2020-04-16:0.000000,(hCoV-19/Belgium/LA-0403382/2020|EPI_ISL_462236|2020-04-03:0.000000,hCoV-19/DRC/4132/2020|EPI_ISL_471408|2020-04-27:6073807.000000)2565:6073807.000000)2564:0.000000,hCoV-19/France/10040LJ/2020|EPI_ISL_447664|2020-03:0.000000,hCoV-19/Luxembourg/LNS3029697/2020|EPI_ISL_445069|2020-04-26:6073807.000000,hCoV-19/USA/WI-UW-82/2020|EPI_ISL_421341|2020-03-25:0.000000)1733:0.000000,hCoV-19/India/ILSCV24917/2020|EPI_ISL_463088|2020-05-18:0.000000,hCoV-19/India/S22/2020|EPI_ISL_455652|2020-04-21:0.000000,hCoV-19/Czech_Republic/IAB_12/2020|EPI_ISL_426888|2020-03-31:6073807.000000,hCoV-19/Spain/Donostia-San_Sebastian2165/2020|EPI_ISL_468931|2020-04-12:0.000000,hCoV-19/France/B5447/2020|EPI_ISL_443280|2020-04-01:6073807.000000,(hCoV-19/Scotland/CVR97/2020|EPI_ISL_425817|2020-03-13:0.000000,hCoV-19/Scotland/CVR17/2020|EPI_ISL_425709|2020-03-09:0.000000,hCoV-19/Scotland/CVR63/2020|EPI_ISL_425791|2020-03-13:0.000000)2806:6073807.000000,(hCoV-19/Sweden/20-08112/2020|EPI_ISL_454483|2020-03-09:0.000000,hCoV-19/Sweden/20-08111/2020|EPI_ISL_454482|2020-03-09:0.000000,hCoV-19/England/EXET-135D91/2020|EPI_ISL_457164|2020-04-09:0.000000)2932:0.000000,(hCoV-19/Australia/SAP121/2020|EPI_ISL_492110|2020-03-19:0.000000,hCoV-19/Israel/CVL-n-6035/2020|EPI_ISL_474974|2020-03-15:0.000000)2952:6073807.000000,hCoV-19/England/BRIS-12FB36/2020|EPI_ISL_488196|2020-04-03:6073807.000000,hCoV-19/Luxembourg/LNS2580723/2020|EPI_ISL_429778|2020-03-22:0.000000,hCoV-19/England/OXON-AE417/2020|EPI_ISL_448690|2020:6073807.000000,(hCoV-19/England/CAMB-1AF1F0/2020|EPI_ISL_459313|2020-04-30:0.000000,(hCoV-19/England/BRIS-12259F/2020|EPI_ISL_440719|2020-04-04:0.000000,hCoV-19/England/201620657/2020|EPI_ISL_466432|2020-04-14:6073807.000000)3282:6073807.000000,(hCoV-19/England/CAMB-73E95/2020|EPI_ISL_440341|2020-03-18:0.000000,hCoV-19/England/20149008004/2020|EPI_ISL_466132|2020-04-01:6073807.000000,hCoV-19/England/CAMB-7CB77/2020|EPI_ISL_442121|2020-04-05:0.000000,hCoV-19/England/CAMB-7920C/2020|EPI_ISL_441192|2020-04-03:0.000000)3291:0.000000,hCoV-19/England/PORT-2D1E84/2020|EPI_ISL_499288|2020-04-05:0.000000,hCoV-19/England/CAMB-7375E/2020|EPI_ISL_425232|2020-03-30:6073807.000000,(hCoV-19/England/CAMB-74368/2020|EPI_ISL_425281|2020-03-30:6073807.000000,hCoV-19/England/CAMB-71D12/2020|EPI_ISL_439876|2020-03-30:0.000000,hCoV-19/England/CAMB-837D3/2020|EPI_ISL_443470|2020-04-15:0.000000,hCoV-19/England/CAMB-79819/2020|EPI_ISL_441797|2020-04-01:0.000000,hCoV-19/England/CAMB-7BCEE/2020|EPI_ISL_442097|2020-04-04:0.000000,hCoV-19/England/CAMB-7BF12/2020|EPI_ISL_442814|2020-04-04:0.000000)3285:6073807.000000,(hCoV-19/England/OXON-B1AE2/2020|EPI_ISL_479071|2020-04-24:6073807.000000,hCoV-19/England/OXON-B1086/2020|EPI_ISL_478991|2020-04-23:6073807.000000)3236:0.000000,(hCoV-19/England/LOND-D71F0/2020|EPI_ISL_478462|2020-04-11:0.000000,((hCoV-19/England/CAMB-7F5A3/2020|EPI_ISL_470395|2020-04-08:6073807.000000,hCoV-19/England/CAMB-1B0C82/2020|EPI_ISL_452957|2020-05-12:6073807.000000,hCoV-19/England/CAMB-1AEF51/2020|EPI_ISL_459274|2020-04-28:0.000000)3247:6073807.000000,hCoV-19/England/CAMB-7AC2B/2020|EPI_ISL_433854|2020-04-08:0.000000,hCoV-19/England/CAMB-1AC9DD/2020|EPI_ISL_489557|2020-04-23:6073807.000000)3245:6073807.000000,hCoV-19/England/LOND-D391A/2020|EPI_ISL_441008|2020-04-03:6073807.000000)3243:0.000000,(hCoV-19/England/OXON-AD31B/2020|EPI_ISL_448575|2020:6073807.000000,hCoV-19/England/OXON-B0D08/2020|EPI_ISL_478957|2020-04-22:0.000000)3249:0.000000,hCoV-19/England/CAMB-7F2E8/2020|EPI_ISL_442967|2020-04-08:6073807.000000,hCoV-19/Sweden/20-08109/2020|EPI_ISL_454480|2020-03-09:6073807.000000,(hCoV-19/England/CAMB-7F549/2020|EPI_ISL_470439|2020-04-08:0.000000,hCoV-19/England/CAMB-80A19/2020|EPI_ISL_442981|2020-04-08:0.000000)3281:6073807.000000,hCoV-19/England/20166072904/2020|EPI_ISL_466586|2020-04-15:0.000000,hCoV-19/England/20139022704/2020|EPI_ISL_421886|2020-03-27:6073807.000000,hCoV-19/England/CAMB-7CAF2/2020|EPI_ISL_442088|2020-04-05:6073807.000000,(hCoV-19/England/CAMB-803D2/2020|EPI_ISL_470516|2020-04-09:6073807.000000,(hCoV-19/England/CAMB-7CE6F/2020|EPI_ISL_441623|2020-04-05:6073807.000000,hCoV-19/England/CAMB-7B431/2020|EPI_ISL_433957|2020-04-12:0.000000)3234:0.000000)3233:6073807.000000,(hCoV-19/England/CAMB-1B50BE/2020|EPI_ISL_477814|2020-06-19:0.000000,hCoV-19/England/BIRM-60806/2020|EPI_ISL_483891|2020-06-18:6073807.000000)3238:6073807.000000,hCoV-19/England/CAMB-75947/2020|EPI_ISL_438482|2020-03-30:0.000000,(hCoV-19/England/20168000904/2020|EPI_ISL_466590|2020-04-17:0.000000,(hCoV-19/England/20166015404/2020|EPI_ISL_466538|2020-04-15:0.000000,hCoV-19/England/20166015304/2020|EPI_ISL_466537|2020-04-15:6073807.000000)3268:0.000000)3267:0.000000,(hCoV-19/Switzerland/150041_433_C09_plus/2020|EPI_ISL_483666|2020-06-02:0.000000,hCoV-19/Spain/Valencia293/2020|EPI_ISL_436388|2020-03-17:6073807.000000,(hCoV-19/Poland/IHG_PAS_1_77/2020|EPI_ISL_450338|2020-04-11:0.000000,(hCoV-19/Poland/IHG_PAS_1_69/2020|EPI_ISL_450294|2020-04-11:6073807.000000,hCoV-19/Poland/IHG_PAS_1_73/2020|EPI_ISL_450295|2020-04-11:6073807.000000)3279:6073807.000000)3278:0.000000)3276:6073807.000000,hCoV-19/England/CAMB-79907/2020|EPI_ISL_441307|2020-04-01:0.000000,hCoV-19/England/BRIS-124A16/2020|EPI_ISL_443864|2020-03-25:6073807.000000,hCoV-19/England/OXON-AF434/2020|EPI_ISL_478738|2020-04-14:6073807.000000,hCoV-19/England/CAMB-81B15/2020|EPI_ISL_442570|2020-04-11:0.000000,hCoV-19/England/OXON-AFCE1/2020|EPI_ISL_478821|2020:0.000000,hCoV-19/England/CAMB-795F4/2020|EPI_ISL_441102|2020-04-04:0.000000,hCoV-19/USA/CA-QDX-97/2020|EPI_ISL_468568|2020-03-13:6073807.000000,(hCoV-19/Latvia/013/2020|EPI_ISL_437092|2020-03-20:0.000000,hCoV-19/Latvia/012/2020|EPI_ISL_437091|2020-03-23:6073807.000000,hCoV-19/Latvia/014/2020|EPI_ISL_437093|2020-03-22:6073807.000000)3230:6073807.000000,hCoV-19/England/OXON-B20EF/2020|EPI_ISL_479114|2020-04-21:0.000000,hCoV-19/England/CAMB-80545/2020|EPI_ISL_470456|2020-04-09:0.000000,(hCoV-19/England/CAMB-7A2DE/2020|EPI_ISL_441127|2020-04-01:6073807.000000,hCoV-19/England/CAMB-1B0A79/2020|EPI_ISL_452934|2020-05-13:0.000000)3255:0.000000,(hCoV-19/England/CAMB-7CB95/2020|EPI_ISL_442188|2020-04-05:0.000000,hCoV-19/England/20134017404/2020|EPI_ISL_423094|2020-03-24:6073807.000000,hCoV-19/Spain/Zaragoza2406/2020|EPI_ISL_468806|2020-03-21:0.000000)3263:0.000000,hCoV-19/England/CAMB-80660/2020|EPI_ISL_470370|2020-04-10:6073807.000000,hCoV-19/England/BRIS-1231E5/2020|EPI_ISL_442787|2020-04-05:6073807.000000,(hCoV-19/England/OXON-AFE54/2020|EPI_ISL_478830|2020-04-17:6073807.000000,(hCoV-19/England/LOND-D4B9B/2020|EPI_ISL_449656|2020-04-11:0.000000,hCoV-19/England/LOND-D432A/2020|EPI_ISL_444117|2020-04-06:0.000000)3259:6073807.000000)3258:6073807.000000,hCoV-19/England/WSFT-25C102E/2020|EPI_ISL_492912|2020-04-23:0.000000,hCoV-19/England/CAMB-82C8A/2020|EPI_ISL_438676|2020-04-22:0.000000,hCoV-19/Bulgaria/37/2020|EPI_ISL_480308|2020-05-11:0.000000,hCoV-19/England/20194148101/2020|EPI_ISL_465620|2020-05-04:0.000000,hCoV-19/England/LOND-D64E9/2020|EPI_ISL_487581|2020-04-22:0.000000)3221:6073807.000000,hCoV-19/Australia/WA12/2020|EPI_ISL_470830|2020-03-31:0.000000,(hCoV-19/England/20106005403/2020|EPI_ISL_417244|2020-03-03:0.000000,hCoV-19/England/LIVE-A4FC5/2020|EPI_ISL_500100|2020-03-06:6073807.000000,hCoV-19/England/201080001/2020|EPI_ISL_464417|2020-03-05:0.000000,hCoV-19/England/20109099006/2020|EPI_ISL_417297|2020-03-06:0.000000)3297:6073807.000000,hCoV-19/England/NORT-29D6B9/2020|EPI_ISL_484300|2020-05-08:6073807.000000,hCoV-19/Belgium/ULG-9714/2020|EPI_ISL_418655|2020-03-22:6073807.000000,(hCoV-19/India/GBRC47/2020|EPI_ISL_444478|2020-04-30:0.000000,hCoV-19/India/GBRC99/2020|EPI_ISL_450788|2020-05-06:6073807.000000,(hCoV-19/India/GBRC31/2020|EPI_ISL_444462|2020-04-29:0.000000,((hCoV-19/India/GBRC279/2020|EPI_ISL_495016|2020-06-18:0.000000,hCoV-19/India/GBRC221/2020|EPI_ISL_475059|2020-06-05:0.000000)3411:0.000000,hCoV-19/India/GBRC256a/2020|EPI_ISL_483844|2020-06-12:0.000000,hCoV-19/India/DRDE_3302/2020|EPI_ISL_476854|2020-05-11:6073807.000000,hCoV-19/India/GBRC44/2020|EPI_ISL_444475|2020-04-29:0.000000)3408:0.000000)3407:0.000000,hCoV-19/India/GBRC27/2020|EPI_ISL_444458|2020-04-26:0.000000,hCoV-19/India/GBRC9/2020|EPI_ISL_435056|2020-04-21:0.000000)3404:6073807.000000,(hCoV-19/Australia/NSW2189/2020|EPI_ISL_500652|2020-03-21:0.000000,hCoV-19/Finland/4May88S4/2020|EPI_ISL_481681|2020-05-04:0.000000)3413:0.000000,hCoV-19/Scotland/GCVR-16FB94/2020|EPI_ISL_489694|2020-03-22:0.000000,hCoV-19/Russia/StPetersburg-RII8317S/2020|EPI_ISL_450271|2020-04-21:0.000000,(hCoV-19/England/NOTT-11251A/2020|EPI_ISL_484389|2020-05-30:0.000000,hCoV-19/England/LOND-D5990/2020|EPI_ISL_457284|2020-04-17:0.000000,hCoV-19/England/LOND-D568A/2020|EPI_ISL_449711|2020-04-16:0.000000,hCoV-19/Japan/PG-0525/2020|EPI_ISL_480183|2020-04-03:6073807.000000,hCoV-19/England/LOND-D574B/2020|EPI_ISL_449718|2020-04-17:0.000000,hCoV-19/England/LOND-D4FDB/2020|EPI_ISL_444189|2020-04-14:6073807.000000,hCoV-19/England/LOND-D50F5/2020|EPI_ISL_444202|2020-04-15:6073807.000000,hCoV-19/England/LOND-D5268/2020|EPI_ISL_449694|2020-04-15:6073807.000000,(hCoV-19/England/NOTT-111D40/2020|EPI_ISL_472402|2020-06-08:6073807.000000,hCoV-19/England/NOTT-1110A1/2020|EPI_ISL_453625|2020-05-09:0.000000,hCoV-19/England/NOTT-111D5F/2020|EPI_ISL_472403|2020-06-06:6073807.000000)3423:0.000000,hCoV-19/England/LOND-D6328/2020|EPI_ISL_482211|2020-04-21:0.000000,hCoV-19/England/LOND-D3DD2/2020|EPI_ISL_449655|2020-04-04:0.000000,hCoV-19/England/LOND-D55F6/2020|EPI_ISL_449704|2020-04-16:0.000000)3417:0.000000,hCoV-19/England/LOND-D37E3/2020|EPI_ISL_440989|2020-03-31:0.000000,(hCoV-19/Singapore/112/2020|EPI_ISL_443204|2020-03-18:0.000000,hCoV-19/England/CAMB-843ED/2020|EPI_ISL_443539|2020-04-16:6073807.000000,(hCoV-19/Sweden/20-51755/2020|EPI_ISL_475528|2020-05-27:0.000000,hCoV-19/Sweden/20-14647/2020|EPI_ISL_469059|2020-05-14:6073807.000000,hCoV-19/Norway/2831/2020|EPI_ISL_493384|2020-06-30:0.000000)3614:0.000000,hCoV-19/England/OXON-AE23B/2020|EPI_ISL_448675|2020:6073807.000000)3611:0.000000,hCoV-19/England/NOTT-10E010/2020|EPI_ISL_425484|2020-03-17:6073807.000000,hCoV-19/Italy/HSacco-2/2020|EPI_ISL_486646|2020-03-09:0.000000,(hCoV-19/England/OXON-AEF9E/2020|EPI_ISL_448800|2020-04-07:0.000000,hCoV-19/Greece/137/2020|EPI_ISL_434474|2020-03-11:0.000000)3632:0.000000,hCoV-19/Sweden/20-50104/2020|EPI_ISL_454880|2020-03-03:9919485.000000,hCoV-19/Italy/NegrarVR_9/2020|EPI_ISL_496482|2020-03-17:0.000000,hCoV-19/Switzerland/100824/2020|EPI_ISL_451773|2020-03-26:0.000000,hCoV-19/Wales/PHWC-2A246/2020|EPI_ISL_445541|2020-04-05:0.000000,hCoV-19/England/201040707/2020|EPI_ISL_464344|2020-03-04:0.000000,hCoV-19/Brazil/RJ-314/2020|EPI_ISL_414045|2020-03-04:0.000000,hCoV-19/Italy/CEINGE-Naples1/2020|EPI_ISL_477204|2020-05-30:0.000000,(hCoV-19/Latvia/034/2020|EPI_ISL_486417|2020-05-08:6073807.000000,(hCoV-19/Jordan/SR-046/2020|EPI_ISL_430004|2020-03-17:0.000000,hCoV-19/Jordan/SR-044/2020|EPI_ISL_430002|2020-03-16:0.000000)3820:6073807.000000)3819:0.000000,hCoV-19/England/LIVE-99A77/2020|EPI_ISL_439791|2020-04-13:0.000000,hCoV-19/USA/CT-UW159/2020|EPI_ISL_416697|2020-03-13:6073807.000000,(hCoV-19/Sweden/20-50097/2020|EPI_ISL_455852|2020-03-04:0.000000,hCoV-19/Australia/VIC548/2020|EPI_ISL_426811|2020-03-25:6073807.000000,((hCoV-19/Northern_Ireland/NIRE-FAE1E/2020|EPI_ISL_448925|2020-03-26:0.000000,hCoV-19/Wales/PHWC-160629/2020|EPI_ISL_472955|2020-04-19:0.000000,hCoV-19/Latvia/049/2020|EPI_ISL_486433|2020-03-16:6073807.000000,hCoV-19/Wales/PHWC-29C58/2020|EPI_ISL_432292|2020-04-05:6073807.000000,(hCoV-19/USA/CA-CZB0167/2020|EPI_ISL_429053|2020-04-08:6073807.000000,hCoV-19/Australia/NSW163/2020|EPI_ISL_427789|2020-03-20:0.000000,hCoV-19/USA/AZ-ASU2949/2020|EPI_ISL_467373|2020-03-19:6073807.000000)3864:0.000000,(hCoV-19/USA/CA-QDX-221/2020|EPI_ISL_498697|2020-04-10:0.000000,hCoV-19/Australia/NSW2173/2020|EPI_ISL_500644|2020-03-18:0.000000,hCoV-19/USA/CA-CSMC76/2020|EPI_ISL_475691|2020-04-03:0.000000)3884:0.000000,hCoV-19/Spain/Barcelona_h_COV003733/2020|EPI_ISL_480995|2020-04-04:0.000000,hCoV-19/England/SHEF-C028E/2020|EPI_ISL_420194|2020-03-28:0.000000,hCoV-19/England/NORT-2827E1/2020|EPI_ISL_488718|2020-03-28:0.000000,hCoV-19/Netherlands/NA_152/2020|EPI_ISL_422687|2020-03-21:6073807.000000,(hCoV-19/Australia/NSW162/2020|EPI_ISL_427758|2020-03-23:0.000000,(hCoV-19/England/CAMB-1ACEB0/2020|EPI_ISL_489482|2020-04-23:0.000000,hCoV-19/England/CAMB-1AEC96/2020|EPI_ISL_448068|2020-05-05:0.000000,hCoV-19/England/CAMB-1ABE48/2020|EPI_ISL_470096|2020-04-21:0.000000)3890:6073807.000000,hCoV-19/Northern_Ireland/NIRE-FA9B3/2020|EPI_ISL_441781|2020-03-26:0.000000)3888:0.000000,(hCoV-19/Greece/10/2020|EPI_ISL_418263|2020-03-18:0.000000,hCoV-19/Greece/43_35679/2020|EPI_ISL_437874|2020-03-20:0.000000)3893:0.000000,hCoV-19/Latvia/06/2020|EPI_ISL_426286|2020-03-30:0.000000,hCoV-19/Scotland/GCVR-171986/2020|EPI_ISL_489380|2020-03-27:6073807.000000,hCoV-19/Scotland/CVR2588/2020|EPI_ISL_473522|2020-04-16:6073807.000000,hCoV-19/Wales/PHWC-27F7F/2020|EPI_ISL_432377|2020-03-24:6073807.000000,hCoV-19/USA/WA-UW-3534/2020|EPI_ISL_491033|2020-03-24:6073807.000000,hCoV-19/Morocco/6888/2020|EPI_ISL_459966|2020-03-15:0.000000,hCoV-19/England/CAMB-74210/2020|EPI_ISL_440319|2020-03-20:0.000000,hCoV-19/Wales/PHWC-2B227/2020|EPI_ISL_432281|2020-04-08:0.000000,hCoV-19/Wales/PHWC-267B4/2020|EPI_ISL_422126|2020-03-28:0.000000,hCoV-19/England/BIRM-5FB5C/2020|EPI_ISL_473379|2020-05-19:0.000000,hCoV-19/Wales/PHWC-2B8AD/2020|EPI_ISL_445775|2020-04-09:0.000000,hCoV-19/Latvia/050/2020|EPI_ISL_486434|2020-03-16:0.000000,hCoV-19/Greece/41_36861/2020|EPI_ISL_437898|2020-03-28:0.000000,(hCoV-19/Wales/PHWC-28688/2020|EPI_ISL_432366|2020-03-31:0.000000,hCoV-19/Wales/PHWC-28460/2020|EPI_ISL_432347|2020-03-29:0.000000,hCoV-19/Wales/PHWC-28A13/2020|EPI_ISL_445387|2020-04-01:6073807.000000)3925:6073807.000000,hCoV-19/England/SHEF-C0242/2020|EPI_ISL_420187|2020-03-27:6073807.000000,hCoV-19/USA/WI-UW-16/2020|EPI_ISL_417509|2020-03-14:0.000000,(hCoV-19/England/NORT-289823/2020|EPI_ISL_458656|2020-04-01:6073807.000000,hCoV-19/England/NORT-2890B2/2020|EPI_ISL_458613|2020-03-26:0.000000,hCoV-19/England/NORT-289717/2020|EPI_ISL_458635|2020-03-31:0.000000,hCoV-19/England/NORT-2991DA/2020|EPI_ISL_493484|2020-04-23:0.000000)3871:6073807.000000,hCoV-19/Wales/PHWC-30CB8/2020|EPI_ISL_446347|2020-04-11:0.000000,hCoV-19/England/SHEF-CBECB/2020|EPI_ISL_432517|2020-03-30:6073807.000000,hCoV-19/USA/VA-DCLS-0568/2020|EPI_ISL_485866|2020-03-18:6073807.000000,hCoV-19/Wales/PHWC-2465F/2020|EPI_ISL_419434|2020-03-17:6073807.000000,(hCoV-19/England/CAMB-7B45F/2020|EPI_ISL_433959|2020-04-11:0.000000,hCoV-19/England/CAMB-7FDAB/2020|EPI_ISL_444413|2020-04-20:0.000000)3913:0.000000,(hCoV-19/England/NORT-28B083/2020|EPI_ISL_492974|2020-04-17:0.000000,hCoV-19/England/NORT-29ABF9/2020|EPI_ISL_492458|2020-05-22:0.000000,hCoV-19/England/NORT-28C6BD/2020|EPI_ISL_469336|2020-05-15:6073807.000000,hCoV-19/England/NORT-2994C2/2020|EPI_ISL_492485|2020-04-24:6073807.000000,hCoV-19/England/NORT-28939B/2020|EPI_ISL_458711|2020-03-29:0.000000,hCoV-19/England/NORT-28ADF6/2020|EPI_ISL_492968|2020-04-16:0.000000,hCoV-19/England/NORT-28ADE7/2020|EPI_ISL_492959|2020-04-16:6073807.000000,(hCoV-19/England/NORT-28AF5A/2020|EPI_ISL_492925|2020-04-16:6073807.000000,(hCoV-19/England/NORT-299592/2020|EPI_ISL_492487|2020-04-24:0.000000,hCoV-19/England/NORT-2995A1/2020|EPI_ISL_492459|2020-04-24:0.000000)3923:6073807.000000)3922:6073807.000000,hCoV-19/England/NORT-29B660/2020|EPI_ISL_493497|2020-06-02:0.000000)3914:0.000000,(hCoV-19/USA/UT-069/2020|EPI_ISL_430021|2020-03-16:0.000000,(hCoV-19/Wales/PHWC-26C1F/2020|EPI_ISL_422151|2020-03-28:0.000000,(hCoV-19/Wales/PHWC-1640AF/2020|EPI_ISL_474125|2020-05-10:0.000000,hCoV-19/Wales/PHWC-163714/2020|EPI_ISL_473986|2020-05-01:0.000000)3879:0.000000)3878:0.000000)3877:0.000000,hCoV-19/USA/WA-S453/2020|EPI_ISL_434213|2020-03-30:0.000000,hCoV-19/Hungary/UD-9953/2020|EPI_ISL_477013|2020-04-22:0.000000,hCoV-19/Wales/PHWC-2A5B6/2020|EPI_ISL_445589|2020-04-05:0.000000,hCoV-19/USA/MN-MDH-164/2020|EPI_ISL_460059|2020-03-23:6073807.000000,hCoV-19/England/NORW-E82CC/2020|EPI_ISL_449136|2020-04-08:6073807.000000,hCoV-19/USA/TX_GCID_192000072/2020|EPI_ISL_445080|2020-03-21:6073807.000000)3859:6073807.000000,hCoV-19/Latvia/07/2020|EPI_ISL_426287|2020-03-30:0.000000)3858:0.000000)3856:6073807.000000,hCoV-19/Wales/PHWC-168A43/2020|EPI_ISL_494319|2020-04-19:0.000000,hCoV-19/Finland/15A602/2020|EPI_ISL_481559|2020-04-15:0.000000,hCoV-19/England/LIVE-A5C90/2020|EPI_ISL_499657|2020-03-17:0.000000,hCoV-19/Spain/Donostia-San_Sebastian2137/2020|EPI_ISL_468885|2020-04-12:0.000000,((hCoV-19/USA/NY-NYUMC406/2020|EPI_ISL_430433|2020-04-13:0.000000,(hCoV-19/Canada/NB-221/2020|EPI_ISL_479637|2020-03-26:0.000000,hCoV-19/England/LOND-124C610/2020|EPI_ISL_492914|2020-04-10:6073807.000000,hCoV-19/England/WSFT-25C13CB/2020|EPI_ISL_492849|2020-04-17:0.000000,hCoV-19/Turkey/GLAB-CoV021/2020|EPI_ISL_480233|2020-04-17:0.000000,hCoV-19/England/BRIS-12F51A/2020|EPI_ISL_488194|2020-04-13:0.000000,hCoV-19/England/OXON-AF953/2020|EPI_ISL_478787|2020-04-15:0.000000,(hCoV-19/England/PORT-2D11A9/2020|EPI_ISL_475337|2020-04-21:6073807.000000,hCoV-19/England/BRIS-12CBC0/2020|EPI_ISL_481932|2020-04-18:0.000000,hCoV-19/England/PORT-2D12B5/2020|EPI_ISL_479175|2020-03-24:0.000000,(hCoV-19/England/OXON-B1A2E/2020|EPI_ISL_479064|2020-04-23:6073807.000000,hCoV-19/England/OXON-B2146/2020|EPI_ISL_479120|2020-04-23:0.000000,hCoV-19/England/OXON-B0B0E/2020|EPI_ISL_478937|2020-04-27:6073807.000000,(hCoV-19/England/BRIS-12A870/2020|EPI_ISL_458414|2020-04-29:6073807.000000,hCoV-19/England/BRIS-12A37F/2020|EPI_ISL_458308|2020-04-30:0.000000,hCoV-19/England/BRIS-1853D1B/2020|EPI_ISL_492339|2020-04-27:6073807.000000,hCoV-19/England/BRIS-1853D39/2020|EPI_ISL_492363|2020-04-27:0.000000)4212:6073807.000000)4209:0.000000)4206:0.000000,hCoV-19/England/OXON-B0315/2020|EPI_ISL_478874|2020-04-19:0.000000,(hCoV-19/England/NORT-2826F3/2020|EPI_ISL_488564|2020-03-28:0.000000,hCoV-19/England/NORT-28404E/2020|EPI_ISL_488776|2020-04-30:6073807.000000)4176:6073807.000000,hCoV-19/Turkey/GLAB-CoV062/2020|EPI_ISL_480238|2020-04-22:0.000000,hCoV-19/Sweden/20-51023/2020|EPI_ISL_450830|2020-04-27:0.000000,hCoV-19/Vietnam/VNHN_1713/2020|EPI_ISL_455701|2020-03-23:0.000000,hCoV-19/Vietnam/VNHN_1226/2020|EPI_ISL_455698|2020-03-19:0.000000,hCoV-19/England/20124021402/2020|EPI_ISL_418704|2020-03-17:0.000000,hCoV-19/England/20168000804/2020|EPI_ISL_466589|2020-04-17:0.000000,(hCoV-19/England/BRIS-12FBDC/2020|EPI_ISL_492633|2020-04-04:0.000000,hCoV-19/England/20144022604/2020|EPI_ISL_465992|2020-03-30:0.000000,hCoV-19/England/20144022204/2020|EPI_ISL_465991|2020-03-29:6073807.000000,(hCoV-19/England/BRIS-1854309/2020|EPI_ISL_492336|2020-04-28:0.000000,hCoV-19/England/BRIS-12ADCC/2020|EPI_ISL_458333|2020-05-02:0.000000,(hCoV-19/England/BRIS-12B596/2020|EPI_ISL_487574|2020-05-22:0.000000,(hCoV-19/England/BRIS-12B5A5/2020|EPI_ISL_487542|2020-05-22:6073807.000000,hCoV-19/England/BRIS-12B587/2020|EPI_ISL_487619|2020-05-22:0.000000)4255:6073807.000000)4254:6073807.000000,hCoV-19/England/BRIS-12C6ED/2020|EPI_ISL_469489|2020-05-03:0.000000,hCoV-19/England/BRIS-12D86E/2020|EPI_ISL_481775|2020-05-06:0.000000,(hCoV-19/England/BRIS-1854318/2020|EPI_ISL_492306|2020-04-28:0.000000,hCoV-19/England/BRIS-12D0B1/2020|EPI_ISL_481947|2020-04-25:6073807.000000)4252:0.000000,hCoV-19/England/BRIS-12ADBD/2020|EPI_ISL_458427|2020-05-02:0.000000,(hCoV-19/England/BRIS-12C708/2020|EPI_ISL_469481|2020-05-06:6073807.000000,hCoV-19/England/BRIS-12D840/2020|EPI_ISL_481888|2020-05-06:6073807.000000)4249:6073807.000000,hCoV-19/England/BRIS-12C0B2/2020|EPI_ISL_469370|2020-05-10:0.000000,hCoV-19/England/BRIS-12C6CF/2020|EPI_ISL_469465|2020-05-04:6073807.000000,hCoV-19/England/BRIS-18542FD/2020|EPI_ISL_492440|2020-04-28:6073807.000000,hCoV-19/England/BRIS-12BE22/2020|EPI_ISL_469385|2020-05-08:0.000000,hCoV-19/England/BRIS-12C5A4/2020|EPI_ISL_469517|2020-05-06:0.000000,hCoV-19/England/BRIS-12D85F/2020|EPI_ISL_481856|2020-05-06:6073807.000000,hCoV-19/England/BRIS-12C4D4/2020|EPI_ISL_469476|2020-05-13:0.000000,hCoV-19/England/BRIS-12B36F/2020|EPI_ISL_487547|2020-05-03:0.000000,hCoV-19/England/BRIS-12ADAE/2020|EPI_ISL_458447|2020-05-02:6073807.000000,hCoV-19/England/BRIS-12C692/2020|EPI_ISL_469477|2020-05-04:6073807.000000,(hCoV-19/England/BRIS-18542EE/2020|EPI_ISL_492274|2020-04-28:6073807.000000,hCoV-19/England/BRIS-12D206/2020|EPI_ISL_481907|2020-05-01:0.000000,hCoV-19/England/BRIS-12AC29/2020|EPI_ISL_458510|2020-04-30:0.000000,hCoV-19/England/BRIS-1854327/2020|EPI_ISL_492238|2020-04-28:0.000000)4241:6073807.000000)4231:0.000000,hCoV-19/England/BRIS-1283DB/2020|EPI_ISL_469659|2020-04-16:6073807.000000,hCoV-19/England/BRIS-1283CC/2020|EPI_ISL_469652|2020-04-16:0.000000,hCoV-19/England/BRIS-12E715/2020|EPI_ISL_488433|2020-04-20:0.000000,hCoV-19/England/BRIS-12E706/2020|EPI_ISL_488436|2020-04-21:0.000000)4224:6073807.000000,hCoV-19/England/20124029204/2020|EPI_ISL_465788|2020-03-17:0.000000,(hCoV-19/England/CAMB-1AF58B/2020|EPI_ISL_448082|2020-05-09:0.000000,hCoV-19/England/CAMB-1B0AB5/2020|EPI_ISL_452937|2020-05-12:0.000000,hCoV-19/England/CAMB-7880B/2020|EPI_ISL_433776|2020-04-07:0.000000,hCoV-19/England/CAMB-1B0C0A/2020|EPI_ISL_452952|2020-05-13:6073807.000000,hCoV-19/England/20189176701/2020|EPI_ISL_465574|2020-05-01:0.000000)4257:0.000000,hCoV-19/England/BRIS-130CC6/2020|EPI_ISL_492627|2020-03-24:0.000000,hCoV-19/Denmark/ALAB-SSI-1393/2020|EPI_ISL_444857|2020-04-05:0.000000,hCoV-19/England/OXON-B21A0/2020|EPI_ISL_479125|2020-04-30:6073807.000000,hCoV-19/France/B5374/2020|EPI_ISL_443274|2020-03-25:0.000000,(hCoV-19/Australia/VIC372/2020|EPI_ISL_426679|2020-03-22:6073807.000000,(hCoV-19/England/BRIS-1244EB/2020|EPI_ISL_492792|2020-04-09:0.000000,hCoV-19/England/BRIS-130631/2020|EPI_ISL_492589|2020-04-12:0.000000,hCoV-19/England/BRIS-130640/2020|EPI_ISL_492598|2020-04-12:0.000000)4183:0.000000,(hCoV-19/England/BRIS-12A4E5/2020|EPI_ISL_458472|2020-04-29:0.000000,hCoV-19/England/BRIS-12A4D6/2020|EPI_ISL_458438|2020-04-29:6073807.000000)4200:6073807.000000,hCoV-19/England/BRIS-1244FA/2020|EPI_ISL_492833|2020-04-09:0.000000,(hCoV-19/England/BRIS-123024/2020|EPI_ISL_442742|2020-04-04:0.000000,hCoV-19/England/BRIS-123042/2020|EPI_ISL_442757|2020-04-05:0.000000)4188:6073807.000000,hCoV-19/England/TBSD-2488FEB/2020|EPI_ISL_482058|2020-04-27:0.000000,hCoV-19/England/BRIS-13073E/2020|EPI_ISL_492554|2020-04-12:6073807.000000,hCoV-19/England/BRIS-13074D/2020|EPI_ISL_492714|2020-04-12:0.000000,hCoV-19/England/BRIS-13075C/2020|EPI_ISL_492529|2020-04-12:0.000000,hCoV-19/England/BRIS-13076B/2020|EPI_ISL_492696|2020-04-12:0.000000,(hCoV-19/England/BRIS-1853E27/2020|EPI_ISL_492410|2020-04-27:0.000000,hCoV-19/England/BRIS-1854794/2020|EPI_ISL_495114|2020-04-27:0.000000,hCoV-19/England/BRIS-1854785/2020|EPI_ISL_495112|2020-04-27:6073807.000000,hCoV-19/England/BRIS-18547B2/2020|EPI_ISL_495119|2020-04-27:0.000000,hCoV-19/England/BRIS-1854767/2020|EPI_ISL_495107|2020-04-27:0.000000,hCoV-19/England/BRIS-18547A3/2020|EPI_ISL_495110|2020-04-27:6073807.000000,hCoV-19/England/BRIS-1853EDC/2020|EPI_ISL_492417|2020-04-27:0.000000)4193:0.000000)4181:0.000000,(hCoV-19/England/NORW-EB636/2020|EPI_ISL_457451|2020-05-01:0.000000,hCoV-19/England/NORW-EB618/2020|EPI_ISL_457449|2020-05-01:0.000000,hCoV-19/England/NORW-EB5DF/2020|EPI_ISL_457446|2020-05-01:0.000000)4202:0.000000,hCoV-19/England/20140000904/2020|EPI_ISL_423369|2020-03-29:0.000000)4169:0.000000)4168:0.000000,hCoV-19/USA/NY-NYUMC150/2020|EPI_ISL_424957|2020-04-01:0.000000,hCoV-19/England/LOND-D655F/2020|EPI_ISL_487582|2020-04-22:0.000000)4166:0.000000,hCoV-19/England/NORT-2890EF/2020|EPI_ISL_458660|2020-03-26:6073807.000000,hCoV-19/Taiwan/TSGH-03/2020|EPI_ISL_426631|2020-03-17:0.000000,hCoV-19/Hungary/SRC-00278w/2020|EPI_ISL_435427|2020-03-25:6073807.000000,((hCoV-19/USA/VA-DCLS-0513/2020|EPI_ISL_485824|2020-05-29:0.000000,hCoV-19/USA/VA-DCLS-0512/2020|EPI_ISL_485823|2020-05-29:0.000000)4279:6073807.000000,(hCoV-19/Wales/PHWC-28B4D/2020|EPI_ISL_445406|2020-04-03:0.000000,hCoV-19/Wales/PHWC-309A2/2020|EPI_ISL_446301|2020-04-08:0.000000,hCoV-19/Wales/PHWC-32779/2020|EPI_ISL_474349|2020-04-15:0.000000,hCoV-19/Wales/PHWC-34452/2020|EPI_ISL_446923|2020-04-16:6073807.000000,hCoV-19/Wales/PHWC-29D28/2020|EPI_ISL_432372|2020-04-02:0.000000)4280:0.000000)4278:0.000000,hCoV-19/Japan/PG-0252/2020|EPI_ISL_479937|2020-03-16:0.000000,hCoV-19/England/OXON-AD0AB/2020|EPI_ISL_448559|2020-04-07:0.000000,hCoV-19/England/20142062604/2020|EPI_ISL_420774|2020-03-28:0.000000,(hCoV-19/England/NOTT-110084/2020|EPI_ISL_441465|2020-04-15:0.000000,(hCoV-19/India/S34/2020|EPI_ISL_455663|2020-05-02:0.000000,hCoV-19/India/S48/2020|EPI_ISL_455668|2020-05-05:0.000000)4310:6073807.000000,hCoV-19/India/S25/2020|EPI_ISL_455655|2020-04-30:6073807.000000)4308:0.000000,hCoV-19/Greece/203_33026/2020|EPI_ISL_447636|2020-03-13:0.000000,hCoV-19/Sweden/20-50094/2020|EPI_ISL_455850|2020-03-04:0.000000,hCoV-19/England/LOND-D3EFD/2020|EPI_ISL_441047|2020-04-04:0.000000,hCoV-19/England/CAMB-8430B/2020|EPI_ISL_443489|2020-04-16:0.000000,(hCoV-19/Sweden/20-14985/2020|EPI_ISL_475524|2020-05-26:6073807.000000,hCoV-19/Russia/CRIE164298/2020|EPI_ISL_486822|2020-03-31:0.000000)4321:0.000000,hCoV-19/England/OXON-AD858/2020|EPI_ISL_448599|2020:0.000000,hCoV-19/USA/WA-UW-2293/2020|EPI_ISL_477710|2020-03-30:0.000000,(hCoV-19/England/20149007104/2020|EPI_ISL_466124|2020-03-30:0.000000,hCoV-19/Switzerland/101170/2020|EPI_ISL_451833|2020-03-31:0.000000,hCoV-19/Switzerland/101188/2020|EPI_ISL_451850|2020-03-31:0.000000)4329:0.000000,(hCoV-19/England/BRIS-124CA7/2020|EPI_ISL_443862|2020-03-26:0.000000,(hCoV-19/Spain/Valencia136/2020|EPI_ISL_436231|2020-03-18:6073807.000000,hCoV-19/Spain/Valencia81/2020|EPI_ISL_425205|2020-03-20:0.000000)4332:0.000000)4331:0.000000,hCoV-19/Portugal/PT0348/2020|EPI_ISL_454064|2020-03-17:0.000000,hCoV-19/Wales/PHWC-2621D/2020|EPI_ISL_422038|2020-03-26:6073807.000000,hCoV-19/Scotland/EDB2743/2020|EPI_ISL_487794|2020-03-27:0.000000,hCoV-19/Russia/Vector_84801/2020|EPI_ISL_428896|2020-03-27:6073807.000000,(hCoV-19/Netherlands/Overijssel_2/2020|EPI_ISL_414460|2020-03-03:0.000000,hCoV-19/England/20132023704/2020|EPI_ISL_423752|2020-03-23:6073807.000000)5865:0.000000,(hCoV-19/Scotland/CVR491/2020|EPI_ISL_433304|2020-03-23:0.000000,hCoV-19/Scotland/CVR694/2020|EPI_ISL_433326|2020-03-25:6073807.000000)5866:0.000000,hCoV-19/Turkey/KU-025/2020|EPI_ISL_495435|2020-05-05:0.000000,hCoV-19/England/BRIS-12F161/2020|EPI_ISL_488321|2020-04-12:6073807.000000,hCoV-19/England/EXET-1355B7/2020|EPI_ISL_457073|2020-04-13:0.000000,hCoV-19/USA/CT-UW-651/2020|EPI_ISL_476916|2020-03-13:0.000000,(hCoV-19/England/NORT-285A12/2020|EPI_ISL_493452|2020-05-13:0.000000,(hCoV-19/Croatia/17-S7new/2020|EPI_ISL_455566|2020-03-30:0.000000,hCoV-19/Croatia/17-S7/2020|EPI_ISL_429802|2020-03:0.000000)5876:6073807.000000)5875:0.000000,hCoV-19/England/BRIS-12623A/2020|EPI_ISL_458957|2020-04-10:2749383.000000,hCoV-19/USA/DC-CDC-0019/2020|EPI_ISL_447840|2020-03-08:0.000000,hCoV-19/Russia/CRIE187963/2020|EPI_ISL_486829|2020-04-01:2749383.000000,((hCoV-19/Wales/PHWC-2EC35/2020|EPI_ISL_446130|2020-04-07:0.000000,((hCoV-19/Wales/PHWC-29CA3/2020|EPI_ISL_432388|2020-04-05:0.000000,(hCoV-19/England/NORT-2991AD/2020|EPI_ISL_493482|2020-04-23:0.000000,hCoV-19/England/CAMB-78A50/2020|EPI_ISL_433809|2020-04-07:0.000000)5890:6073807.000000,hCoV-19/Wales/PHWC-29D46/2020|EPI_ISL_432363|2020-04-03:0.000000)5888:0.000000,hCoV-19/Wales/PHWC-259A0/2020|EPI_ISL_422138|2020-03-24:6073807.000000,hCoV-19/Wales/PHWC-160E5E/2020|EPI_ISL_473059|2020-04-23:0.000000)5886:0.000000)5885:0.000000,hCoV-19/England/NORW-E7430/2020|EPI_ISL_449035|2020-05-03:6073807.000000,hCoV-19/Chile/Copiapo-00015/2020|EPI_ISL_468757|2020-04-30:6073807.000000)5883:0.000000,hCoV-19/England/CAMB-1AD8A2/2020|EPI_ISL_448019|2020-04-30:0.000000,hCoV-19/Portugal/PT0426/2020|EPI_ISL_454150|2020-03-28:0.000000,hCoV-19/Austria/CeMM0041/2020|EPI_ISL_437929|2020-03-05:0.000000,(hCoV-19/Australia/NSW157/2020|EPI_ISL_427674|2020-03-22:0.000000,hCoV-19/Brazil/SP-508/2020|EPI_ISL_468320|2020-04-13:6073807.000000)5982:9919485.000000,hCoV-19/India/NCDC-4475/2020|EPI_ISL_436454|2020-04-13:6073807.000000,(hCoV-19/Scotland/EDB2714/2020|EPI_ISL_487869|2020-03-27:0.000000,hCoV-19/Scotland/EDB2966/2020|EPI_ISL_456908|2020-04-02:6073807.000000,hCoV-19/England/CAMB-7672E/2020|EPI_ISL_438337|2020-03-30:6073807.000000,hCoV-19/Scotland/EDB3040/2020|EPI_ISL_489052|2020-04-03:6073807.000000,hCoV-19/Switzerland/100026/2020|EPI_ISL_466950|2020-03-09:6073807.000000,hCoV-19/Scotland/EDB3123/2020|EPI_ISL_488914|2020-04-04:0.000000,hCoV-19/Scotland/EDB3013/2020|EPI_ISL_488982|2020-04-03:0.000000,hCoV-19/Scotland/EDB2893/2020|EPI_ISL_489027|2020-04-01:0.000000,hCoV-19/Scotland/EDB3367/2020|EPI_ISL_487741|2020-04-09:6073807.000000,hCoV-19/Switzerland/100044/2020|EPI_ISL_466967|2020-03-11:0.000000)6035:6073807.000000,hCoV-19/Chile/Puerto_Montt_1/2020|EPI_ISL_445246|2020-03-05:6073807.000000,hCoV-19/Australia/VIC45/2020|EPI_ISL_419802|2020-03-11:0.000000,(hCoV-19/Switzerland/100012/2020|EPI_ISL_466937|2020-03-06:0.000000,hCoV-19/Switzerland/100011/2020|EPI_ISL_466936|2020-03-06:0.000000)6072:0.000000,hCoV-19/Austria/CeMM0288/2020|EPI_ISL_438113|2020-03-26:0.000000,hCoV-19/Belgium/SB-030990/2020|EPI_ISL_420346|2020-03-09:6073807.000000,hCoV-19/England/BRIS-125F61/2020|EPI_ISL_443880|2020-03-30:0.000000,hCoV-19/Wales/PHWC-2663F/2020|EPI_ISL_422037|2020-03-27:0.000000,hCoV-19/Canada/BC_10592956/2020|EPI_ISL_467315|2020-04:0.000000,hCoV-19/USA/MI-MDHHS-SC20134/2020|EPI_ISL_436852|2020-03-24:0.000000,hCoV-19/Estonia/ChVir4287/2020|EPI_ISL_457727|2020-03:0.000000,(hCoV-19/England/BRIS-12F064/2020|EPI_ISL_488402|2020-04-22:0.000000,hCoV-19/England/BRIS-12CFB5/2020|EPI_ISL_481839|2020-04-25:0.000000,hCoV-19/England/CAMB-1AA7D5/2020|EPI_ISL_470212|2020-04-17:0.000000,hCoV-19/England/CAMB-746AB/2020|EPI_ISL_425323|2020-03-29:0.000000)6366:0.000000,hCoV-19/England/20136097204/2020|EPI_ISL_420652|2020-03-23:0.000000,hCoV-19/England/201060032/2020|EPI_ISL_464371|2020-03-05:9919485.000000,hCoV-19/Netherlands/Blaricum_1364780/2020|EPI_ISL_413566|2020-03-02:0.000000,hCoV-19/England/CAMB-1AC8D0/2020|EPI_ISL_489473|2020-04-23:0.000000,hCoV-19/Brazil/SP-09/2020|EPI_ISL_416031|2020-03-04:0.000000,hCoV-19/USA/CA-ALSR-1382/2020|EPI_ISL_494573|2020-03-12:0.000000,hCoV-19/England/BRIS-12BDCB/2020|EPI_ISL_469463|2020-05-08:0.000000,hCoV-19/Belgium/DCS-030796/2020|EPI_ISL_420352|2020-03-07:0.000000,hCoV-19/England/HECH-2599EDA/2020|EPI_ISL_482090|2020-05-06:0.000000,hCoV-19/Czech_Republic/NRL_4033/2020|EPI_ISL_476067|2020-03-11:0.000000,(hCoV-19/England/OXON-ADE38/2020|EPI_ISL_448640|2020:6073807.000000,(hCoV-19/England/CAMB-1B4820/2020|EPI_ISL_492193|2020-06-04:9919485.000000,hCoV-19/England/20180032304/2020|EPI_ISL_465436|2020-04-24:9919485.000000)6552:0.000000)6551:0.000000,hCoV-19/England/LOND-D3622/2020|EPI_ISL_440966|2020-04-02:0.000000,(hCoV-19/England/20139024004/2020|EPI_ISL_421890|2020-03-27:0.000000,hCoV-19/England/CAMB-79916/2020|EPI_ISL_441076|2020-04-01:0.000000)6554:0.000000,hCoV-19/England/CAMB-728A7/2020|EPI_ISL_439639|2020-03-22:0.000000,hCoV-19/Wales/PHWC-1643B5/2020|EPI_ISL_474169|2020-04-25:6073807.000000,hCoV-19/England/BIRM-5E391/2020|EPI_ISL_444291|2020-04-14:0.000000,hCoV-19/Austria/CeMM0091/2020|EPI_ISL_437954|2020-03-25:6073807.000000,hCoV-19/England/BRIS-127E80/2020|EPI_ISL_469682|2020-04-17:6073807.000000,(hCoV-19/Brazil/RJ-477i/2020|EPI_ISL_427301|2020-03-11:0.000000,hCoV-19/England/LIVE-A2853/2020|EPI_ISL_500009|2020-05-19:6073807.000000,hCoV-19/Brazil/RJ-477/2020|EPI_ISL_427300|2020-03-11:6073807.000000,hCoV-19/England/CAMB-7AD64/2020|EPI_ISL_433872|2020-04-08:6073807.000000,hCoV-19/England/LIVE-A25D4/2020|EPI_ISL_499999|2020-05-19:0.000000,hCoV-19/England/CAMB-7CDBD/2020|EPI_ISL_442257|2020-04-05:0.000000)6621:0.000000,hCoV-19/Scotland/EDB5846/2020|EPI_ISL_487860|2020-04-28:6073807.000000,hCoV-19/England/NORT-281F08/2020|EPI_ISL_488780|2020-03-24:6073807.000000,(hCoV-19/England/CAMB-78461/2020|EPI_ISL_433735|2020-04-04:0.000000,hCoV-19/USA/MO-WUSTL043/2020|EPI_ISL_493074|2020-06-19:0.000000,hCoV-19/Russia/StPetersburg-RII7340V/2020|EPI_ISL_450251|2020-04-20:0.000000)6631:9919485.000000,hCoV-19/England/NORT-299AA2/2020|EPI_ISL_492478|2020-04-27:0.000000,hCoV-19/Vietnam/VNHN_4851/2020|EPI_ISL_455709|2020-04-09:0.000000,hCoV-19/England/CAMB-7C7DD/2020|EPI_ISL_441588|2020-04-03:6073807.000000,hCoV-19/England/BRIS-122F28/2020|EPI_ISL_440766|2020-04-03:0.000000,hCoV-19/Wales/PHWC-2EDE7/2020|EPI_ISL_446156|2020-04-07:6073807.000000,hCoV-19/Australia/NSW355/2020|EPI_ISL_451616|2020-04-17:0.000000,hCoV-19/England/LCST-24D6E69/2020|EPI_ISL_484244|2020-06-11:0.000000,(hCoV-19/USA/FL-BPHL-0155/2020|EPI_ISL_480806|2020-04-01:0.000000,hCoV-19/Bangladesh/BCSIR-NILMRC_072/2020|EPI_ISL_466687|2020-05-26:2749383.000000,hCoV-19/Russia/Moscow_PMVL-11/2020|EPI_ISL_470904|2020-04-10:0.000000)6985:2749383.000000,(((hCoV-19/Sweden/20-14317/2020|EPI_ISL_469056|2020-05-05:0.000000,(hCoV-19/England/CAMB-7659D/2020|EPI_ISL_438374|2020-03-30:2749383.000000,hCoV-19/Bosnia_and_Herzegovina/ChVir7361/2020|EPI_ISL_462464|2020-03-25:0.000000,hCoV-19/Sweden/20-07382/2020|EPI_ISL_475540|2020-04-15:2749383.000000)6990:2749383.000000)6989:2749383.000000,hCoV-19/USA/WI-UW-258/2020|EPI_ISL_428732|2020-04-06:2749383.000000,(hCoV-19/England/OXON-B1341/2020|EPI_ISL_479006|2020-04-21:0.000000,hCoV-19/England/OXON-B1EE6/2020|EPI_ISL_479100|2020-05-01:6073807.000000,hCoV-19/England/OXON-B1402/2020|EPI_ISL_479012|2020-04-21:2749383.000000,hCoV-19/England/OXON-B044F/2020|EPI_ISL_478881|2020-04-19:0.000000,hCoV-19/England/OXON-B19C7/2020|EPI_ISL_479060|2020-05-05:6073807.000000)6993:2749383.000000)6988:0.000000,(hCoV-19/Australia/VIC366/2020|EPI_ISL_426674|2020-03-22:2749383.000000,hCoV-19/Australia/VIC362/2020|EPI_ISL_426670|2020-03-22:2749383.000000)6997:2749383.000000)6987:0.000000,hCoV-19/England/BRIS-1250D7/2020|EPI_ISL_443873|2020-03-27:0.000000,hCoV-19/Austria/CeMM0386/2020|EPI_ISL_475828|2020-04-03:2749383.000000,hCoV-19/France/ARA12217/2020|EPI_ISL_419178|2020-03-22:0.000000,hCoV-19/England/CAMB-79521/2020|EPI_ISL_441183|2020-04-03:6073807.000000,hCoV-19/England/20134007104/2020|EPI_ISL_423074|2020-03-24:0.000000,(hCoV-19/Switzerland/100791/2020|EPI_ISL_451741|2020-03-25:6073807.000000,hCoV-19/Switzerland/100823/2020|EPI_ISL_451772|2020-03-26:0.000000)7343:6073807.000000,hCoV-19/Switzerland/100048/2020|EPI_ISL_466970|2020-03-11:0.000000,(hCoV-19/England/LIVE-A299C/2020|EPI_ISL_500014|2020-06-09:0.000000,hCoV-19/India/CCMB_L1892/2020|EPI_ISL_495168|2020-06-03:0.000000)7359:0.000000,hCoV-19/England/20132032804/2020|EPI_ISL_423774|2020-03-22:6073807.000000,hCoV-19/England/BRIS-12F134/2020|EPI_ISL_488385|2020-04-13:0.000000,hCoV-19/USA/NY-PV09422/2020|EPI_ISL_450101|2020-03-13:0.000000,hCoV-19/Serbia/KV27-04/2020|EPI_ISL_462437|2020-04-23:0.000000,hCoV-19/England/CAMB-1AC6F4/2020|EPI_ISL_489506|2020-04-21:6073807.000000,(hCoV-19/England/NOTT-112B45/2020|EPI_ISL_493590|2020-04-25:0.000000,hCoV-19/England/NOTT-112301/2020|EPI_ISL_484369|2020-04-22:6073807.000000)8240:0.000000,hCoV-19/Brazil/PE-IAM215/2020|EPI_ISL_500471|2020-04-06:2749383.000000,hCoV-19/Wales/PHWC-2672D/2020|EPI_ISL_422027|2020-03-27:2749383.000000,hCoV-19/India/ILSCV35482/2020|EPI_ISL_481201|2020-06-11:0.000000,hCoV-19/Finland/13M29/2020|EPI_ISL_418388|2020-03-13:0.000000,hCoV-19/Canada/ON_PHL3458/2020|EPI_ISL_418368|2020-03-12:0.000000,hCoV-19/Italy/Pascale_1/2020|EPI_ISL_492184|2020:0.000000,hCoV-19/Italy/TE4953/2020|EPI_ISL_418258|2020-03-14:0.000000,hCoV-19/England/EXET-136D18/2020|EPI_ISL_471916|2020-04-06:6073807.000000,hCoV-19/Italy/TE5476/2020|EPI_ISL_420565|2020-03-19:0.000000,hCoV-19/England/BRIS-1260E5/2020|EPI_ISL_459064|2020-04-10:6073807.000000,hCoV-19/Austria/CeMM0433/2020|EPI_ISL_475860|2020-03-26:0.000000,hCoV-19/England/BRIS-12F5B0/2020|EPI_ISL_488244|2020-03-03:6073807.000000,(hCoV-19/England/BRIS-126407/2020|EPI_ISL_458925|2020-04-11:0.000000,hCoV-19/England/NORT-29E7A6/2020|EPI_ISL_493527|2020-04-30:6073807.000000,hCoV-19/England/NORT-29D288/2020|EPI_ISL_499800|2020-05-04:0.000000)8387:0.000000,(hCoV-19/England/NORW-E960B/2020|EPI_ISL_448322|2020-04-22:0.000000,hCoV-19/England/NORW-E8A3D/2020|EPI_ISL_448266|2020-04-11:6073807.000000,hCoV-19/England/NORW-E8A88/2020|EPI_ISL_448271|2020:6073807.000000,hCoV-19/England/NORW-EC6F9/2020|EPI_ISL_457553|2020-05-11:6073807.000000,hCoV-19/England/NORW-E901C/2020|EPI_ISL_453574|2020-04-24:6073807.000000,hCoV-19/England/NORW-E7E05/2020|EPI_ISL_449092|2020-05-06:6073807.000000,hCoV-19/England/NORW-E9841/2020|EPI_ISL_448338|2020-04-23:6073807.000000,hCoV-19/England/NORW-E8A5B/2020|EPI_ISL_448268|2020-04-15:0.000000,hCoV-19/Scotland/CVR2373/2020|EPI_ISL_484578|2020-04-13:6073807.000000,hCoV-19/England/NORW-E87CD/2020|EPI_ISL_448234|2020-04-12:6073807.000000,hCoV-19/England/NORW-E97AE/2020|EPI_ISL_448331|2020-04-23:0.000000,hCoV-19/England/NORW-EA29D/2020|EPI_ISL_457338|2020-05-13:0.000000,hCoV-19/England/NORW-E7333/2020|EPI_ISL_449025|2020-04-20:0.000000,hCoV-19/England/NORW-E9243/2020|EPI_ISL_453584|2020-04-26:6073807.000000,hCoV-19/England/NORW-EC6EA/2020|EPI_ISL_457552|2020-05-11:6073807.000000,(hCoV-19/England/NOTT-11226E/2020|EPI_ISL_484360|2020-05-01:0.000000,hCoV-19/England/NOTT-112565/2020|EPI_ISL_484394|2020-04-21:0.000000)8441:6073807.000000,(hCoV-19/Australia/VIC2121/2020|EPI_ISL_480725|2020-06-18:0.000000,hCoV-19/Australia/VIC2068/2020|EPI_ISL_480759|2020-06-13:0.000000,hCoV-19/Australia/NSW630/2020|EPI_ISL_490039|2020-07-07:0.000000,(hCoV-19/Australia/VIC1898/2020|EPI_ISL_480645|2020-06-01:0.000000,hCoV-19/Australia/VIC1801/2020|EPI_ISL_480627|2020-05-28:0.000000,hCoV-19/Australia/VIC1888/2020|EPI_ISL_480642|2020-05-30:6073807.000000,hCoV-19/Australia/VIC2161/2020|EPI_ISL_480770|2020-06-17:6073807.000000,hCoV-19/Australia/VIC2044/2020|EPI_ISL_480748|2020-06-09:0.000000,hCoV-19/Australia/VIC1805/2020|EPI_ISL_480631|2020-05-29:6073807.000000,(hCoV-19/Australia/VIC1719/2020|EPI_ISL_456620|2020-05-19:0.000000,hCoV-19/Australia/VIC1678/2020|EPI_ISL_456580|2020-05-16:0.000000)8462:6073807.000000,hCoV-19/Australia/VIC1890/2020|EPI_ISL_480643|2020-05-30:6073807.000000,hCoV-19/Australia/VIC1806/2020|EPI_ISL_480632|2020-05-28:0.000000,hCoV-19/Australia/VIC2132/2020|EPI_ISL_480730|2020-06-19:0.000000,hCoV-19/Australia/VIC1623/2020|EPI_ISL_456530|2020-05-13:6073807.000000,hCoV-19/Australia/VIC1711/2020|EPI_ISL_456616|2020-05-19:6073807.000000,hCoV-19/Australia/VIC1712/2020|EPI_ISL_456617|2020-05-19:6073807.000000,hCoV-19/Australia/VIC2159/2020|EPI_ISL_480762|2020-06-15:0.000000,hCoV-19/Australia/VIC1718/2020|EPI_ISL_456619|2020-05-19:6073807.000000)8452:0.000000,hCoV-19/Australia/VIC2134/2020|EPI_ISL_480732|2020-06-19:0.000000,hCoV-19/Australia/VIC2133/2020|EPI_ISL_480731|2020-06-19:0.000000,hCoV-19/Australia/VIC2135/2020|EPI_ISL_480733|2020-06-19:6073807.000000,(hCoV-19/Australia/ACT0090/2020|EPI_ISL_498548|2020-07:6073807.000000,hCoV-19/Australia/ACT0088/2020|EPI_ISL_498546|2020-07:0.000000,hCoV-19/Australia/ACT0086/2020|EPI_ISL_498544|2020-07:0.000000,hCoV-19/Australia/ACT0089/2020|EPI_ISL_498547|2020-07:0.000000,hCoV-19/Australia/ACT0087/2020|EPI_ISL_498545|2020-07:0.000000)8447:6073807.000000,hCoV-19/Australia/VIC2118/2020|EPI_ISL_480723|2020-06-17:0.000000,(hCoV-19/Australia/VIC2165/2020|EPI_ISL_480772|2020-03-19:0.000000,hCoV-19/Australia/VIC2157/2020|EPI_ISL_480768|2020-06-15:6073807.000000,hCoV-19/Australia/VIC2164/2020|EPI_ISL_480771|2020-06-19:6073807.000000,hCoV-19/Australia/VIC2166/2020|EPI_ISL_480773|2020-06-19:6073807.000000)8472:6073807.000000,hCoV-19/Australia/VIC2156/2020|EPI_ISL_480769|2020-06-16:0.000000,(hCoV-19/Australia/VIC2050/2020|EPI_ISL_480754|2020-06-13:0.000000,hCoV-19/Australia/VIC2053/2020|EPI_ISL_480749|2020-06-10:0.000000,hCoV-19/Australia/VIC2087/2020|EPI_ISL_480699|2020-06-12:0.000000,hCoV-19/Australia/VIC2040/2020|EPI_ISL_480687|2020-06-12:6073807.000000,(hCoV-19/Australia/VIC2054/2020|EPI_ISL_480750|2020-06-12:0.000000,hCoV-19/Australia/VIC2136/2020|EPI_ISL_480737|2020-06-20:0.000000)8524:0.000000,hCoV-19/Australia/VIC2127/2020|EPI_ISL_480736|2020-06-19:0.000000,hCoV-19/Australia/VIC2069/2020|EPI_ISL_480758|2020-06-14:0.000000,hCoV-19/Australia/VIC2056/2020|EPI_ISL_480753|2020-06-13:6073807.000000)8517:0.000000,hCoV-19/Australia/VIC2162/2020|EPI_ISL_480777|2020-06-18:0.000000,hCoV-19/Australia/VIC2158/2020|EPI_ISL_480761|2020-06-14:6073807.000000,hCoV-19/Australia/VIC2163/2020|EPI_ISL_480775|2020:0.000000,hCoV-19/Australia/VIC1952/2020|EPI_ISL_480676|2020-06-09:6073807.000000,hCoV-19/Australia/VIC2154/2020|EPI_ISL_480763|2020-06-15:0.000000,hCoV-19/Australia/VIC2034/2020|EPI_ISL_480666|2020-06-05:0.000000,hCoV-19/Australia/VIC2029/2020|EPI_ISL_480657|2020-05-27:6073807.000000,(hCoV-19/Australia/VIC2086/2020|EPI_ISL_480698|2020-06-13:0.000000,hCoV-19/Australia/VIC2116/2020|EPI_ISL_480721|2020-06-15:0.000000,hCoV-19/Australia/VIC2037/2020|EPI_ISL_480686|2020-06-11:0.000000,hCoV-19/Australia/VIC2105/2020|EPI_ISL_480713|2020-06-15:0.000000,hCoV-19/Australia/VIC2103/2020|EPI_ISL_480711|2020-06-15:0.000000,hCoV-19/Australia/VIC2101/2020|EPI_ISL_480709|2020-06-15:0.000000,hCoV-19/Australia/VIC2106/2020|EPI_ISL_480714|2020-06-15:0.000000,hCoV-19/Australia/VIC2104/2020|EPI_ISL_480712|2020-06-15:0.000000)8482:0.000000,hCoV-19/Australia/NSW629/2020|EPI_ISL_490038|2020-07-07:0.000000,(hCoV-19/Australia/NSW660/2020|EPI_ISL_498779|2020-07-18:0.000000,hCoV-19/Australia/NSW657/2020|EPI_ISL_498776|2020-07-19:6073807.000000,hCoV-19/Australia/NSW643/2020|EPI_ISL_498762|2020-07-10:6073807.000000,hCoV-19/Australia/NSW637/2020|EPI_ISL_490046|2020-07-10:6073807.000000,hCoV-19/Australia/NSW655/2020|EPI_ISL_498774|2020-07-12:0.000000,hCoV-19/Australia/NSW647/2020|EPI_ISL_498766|2020-07-12:6073807.000000,hCoV-19/Australia/NSW642/2020|EPI_ISL_498761|2020-07-10:0.000000,hCoV-19/Australia/NSW661/2020|EPI_ISL_498780|2020-07-12:0.000000,(hCoV-19/Australia/NSW649/2020|EPI_ISL_498768|2020-07-12:0.000000,hCoV-19/Australia/NSW663/2020|EPI_ISL_498782|2020-07-14:0.000000,hCoV-19/Australia/NSW658/2020|EPI_ISL_498777|2020-07-13:0.000000,hCoV-19/Australia/NSW662/2020|EPI_ISL_498781|2020-07-13:6073807.000000,hCoV-19/Australia/NSW644/2020|EPI_ISL_498763|2020-07-10:0.000000,hCoV-19/Australia/NSW645/2020|EPI_ISL_498764|2020-07-12:6073807.000000)8506:6073807.000000,hCoV-19/Australia/NSW648/2020|EPI_ISL_498767|2020-07-12:0.000000,hCoV-19/Australia/NSW650/2020|EPI_ISL_498769|2020-07-11:0.000000,hCoV-19/Australia/NSW646/2020|EPI_ISL_498765|2020-07-01:0.000000,hCoV-19/Australia/NSW659/2020|EPI_ISL_498778|2020-07-16:0.000000,hCoV-19/Australia/NSW654/2020|EPI_ISL_498773|2020-07-11:6073807.000000,hCoV-19/Australia/NSW656/2020|EPI_ISL_498775|2020-07-12:0.000000,hCoV-19/Australia/NSW635/2020|EPI_ISL_490044|2020-07-08:6073807.000000,hCoV-19/Australia/NSW652/2020|EPI_ISL_498771|2020-07-11:0.000000,hCoV-19/Australia/NSW651/2020|EPI_ISL_498770|2020-07-11:6073807.000000,hCoV-19/Australia/NSW2608/2020|EPI_ISL_500717|2020-07-25:0.000000,hCoV-19/Australia/NSW653/2020|EPI_ISL_498772|2020-07-11:6073807.000000)8490:0.000000,hCoV-19/Australia/VIC1891/2020|EPI_ISL_480641|2020-05-30:0.000000)8442:0.000000,hCoV-19/England/NORW-EC35C/2020|EPI_ISL_457520|2020-05-11:0.000000,hCoV-19/England/NORW-EAC71/2020|EPI_ISL_457366|2020-05-10:2749383.000000,hCoV-19/England/NORW-E8842/2020|EPI_ISL_448240|2020:2749383.000000,hCoV-19/England/NORW-E9674/2020|EPI_ISL_453610|2020-04-22:0.000000,(hCoV-19/England/NORW-EC5ED/2020|EPI_ISL_457539|2020-05-09:0.000000,hCoV-19/England/NORW-EB7BB/2020|EPI_ISL_472317|2020-05-05:0.000000,hCoV-19/England/NORW-E7421/2020|EPI_ISL_449034|2020-05-03:0.000000,hCoV-19/England/NORW-EB34E/2020|EPI_ISL_457420|2020-05-03:0.000000,hCoV-19/England/NORW-EC644/2020|EPI_ISL_457543|2020-05-09:0.000000)8421:0.000000,hCoV-19/England/NORW-E89E5/2020|EPI_ISL_448261|2020:6073807.000000,(hCoV-19/England/NORW-E6E8E/2020|EPI_ISL_448985|2020-04-18:0.000000,(hCoV-19/England/NORW-EA646/2020|EPI_ISL_461860|2020-05-21:0.000000,hCoV-19/England/NORW-E9EF4/2020|EPI_ISL_448380|2020-05-02:0.000000,hCoV-19/England/NORW-EAB38/2020|EPI_ISL_457354|2020-05-09:0.000000)8400:0.000000,hCoV-19/England/NORW-EA057/2020|EPI_ISL_448387|2020-05-03:0.000000)8398:0.000000,hCoV-19/England/NORW-E8A97/2020|EPI_ISL_448272|2020-04-15:0.000000,hCoV-19/England/NORW-E839C/2020|EPI_ISL_449144|2020:6073807.000000,hCoV-19/England/NORW-E88D9/2020|EPI_ISL_448247|2020:0.000000,hCoV-19/England/NORW-EABDE/2020|EPI_ISL_457360|2020-05-09:0.000000,hCoV-19/England/NORW-E895E/2020|EPI_ISL_448253|2020:6073807.000000,hCoV-19/England/NORW-E8F4D/2020|EPI_ISL_453566|2020-04-24:6073807.000000,hCoV-19/England/NORW-E897C/2020|EPI_ISL_448255|2020-04-11:0.000000,hCoV-19/England/NORW-EA136/2020|EPI_ISL_457328|2020-05-13:6073807.000000,hCoV-19/England/NORW-EA804/2020|EPI_ISL_461868|2020-05-16:0.000000,hCoV-19/England/NORW-E8AE2/2020|EPI_ISL_448277|2020-04-15:2749383.000000,hCoV-19/England/NORW-E87EB/2020|EPI_ISL_448236|2020:0.000000,(hCoV-19/England/NORW-EB95B/2020|EPI_ISL_457459|2020-05-07:0.000000,hCoV-19/England/NORW-E7F4E/2020|EPI_ISL_449096|2020-05-06:6073807.000000,hCoV-19/England/NORW-EB9D3/2020|EPI_ISL_457465|2020-05-06:0.000000,hCoV-19/England/NORW-EC4D1/2020|EPI_ISL_457529|2020-05-10:0.000000,hCoV-19/England/NORW-E7E9C/2020|EPI_ISL_449093|2020-05-06:0.000000,hCoV-19/England/NORW-EC5DE/2020|EPI_ISL_457538|2020-05-10:0.000000,hCoV-19/England/NORW-E7DF9/2020|EPI_ISL_449091|2020-05-06:0.000000)8408:6073807.000000,hCoV-19/England/NORW-E942F/2020|EPI_ISL_448312|2020-04-23:0.000000,hCoV-19/England/NORW-E98E7/2020|EPI_ISL_461836|2020-04-29:0.000000,hCoV-19/England/NORW-E88CA/2020|EPI_ISL_448246|2020-04-11:0.000000)8389:0.000000,hCoV-19/England/CAMB-1AB66E/2020|EPI_ISL_470099|2020-04-22:6073807.000000,(hCoV-19/England/BRIS-125909/2020|EPI_ISL_443774|2020-03-29:0.000000,hCoV-19/England/BRIS-1231A9/2020|EPI_ISL_442762|2020-04-05:6073807.000000)8555:6073807.000000,hCoV-19/Wales/PHWC-28BF2/2020|EPI_ISL_445417|2020-04-04:6073807.000000,((hCoV-19/USA/MO-WUSTL066/2020|EPI_ISL_476019|2020-06-19:0.000000,hCoV-19/USA/MO-WUSTL062/2020|EPI_ISL_493081|2020-06-19:0.000000,hCoV-19/USA/MO-WUSTL063/2020|EPI_ISL_493082|2020-06-19:0.000000)8596:0.000000,hCoV-19/USA/MO-WUSTL042/2020|EPI_ISL_493073|2020-06-19:0.000000,hCoV-19/USA/MO-WUSTL035/2020|EPI_ISL_467302|2020-06-08:0.000000)8594:0.000000,(hCoV-19/England/20194099704/2020|EPI_ISL_465611|2020-05-05:6073807.000000,hCoV-19/England/20196026804/2020|EPI_ISL_465623|2020-05-05:0.000000)8598:0.000000,hCoV-19/Germany/BAV-MVP0200/2020|EPI_ISL_466885|2020-04-16:0.000000,hCoV-19/Scotland/EDB3973/2020|EPI_ISL_449265|2020-05-03:6073807.000000,((hCoV-19/USA/MA-QDX-69/2020|EPI_ISL_467865|2020-03-15:6073807.000000,hCoV-19/England/BRIS-121B9E/2020|EPI_ISL_440255|2020-03-18:0.000000,hCoV-19/England/200991076/2020|EPI_ISL_414524|2020-03-01:0.000000,(hCoV-19/England/201380061/2020|EPI_ISL_421813|2020-03-25:0.000000,hCoV-19/England/20132004704/2020|EPI_ISL_423716|2020-03-23:0.000000)8630:0.000000,(hCoV-19/England/20150032604/2020|EPI_ISL_466224|2020-04-02:0.000000,hCoV-19/England/CAMB-77505/2020|EPI_ISL_438523|2020-04-01:6073807.000000,hCoV-19/England/CAMB-77875/2020|EPI_ISL_439489|2020-03-31:6073807.000000,hCoV-19/England/20130055502/2020|EPI_ISL_420633|2020-03-19:6073807.000000,hCoV-19/England/CAMB-83FEA/2020|EPI_ISL_438721|2020-04-27:0.000000,hCoV-19/England/20126063003/2020|EPI_ISL_420466|2020-03-18:0.000000,hCoV-19/England/20142062904/2020|EPI_ISL_420775|2020-03-30:0.000000,(hCoV-19/England/LOND-D3BF6/2020|EPI_ISL_449640|2020-04-04:6073807.000000,hCoV-19/England/LOND-D5426/2020|EPI_ISL_444219|2020-04-15:0.000000)8641:0.000000,hCoV-19/England/20144066304/2020|EPI_ISL_423555|2020-03-31:0.000000,hCoV-19/England/20150032804/2020|EPI_ISL_466225|2020-04-03:6073807.000000,hCoV-19/England/20164072104/2020|EPI_ISL_466472|2020-04-12:6073807.000000)8633:6073807.000000,hCoV-19/Sweden/20-50147/2020|EPI_ISL_454885|2020-03-04:0.000000,hCoV-19/England/20138083204/2020|EPI_ISL_421839|2020-03-27:6073807.000000,hCoV-19/Sweden/20-50144/2020|EPI_ISL_454884|2020-03-04:0.000000,hCoV-19/England/20134081904/2020|EPI_ISL_423181|2020-03-20:0.000000,hCoV-19/England/200981386/2020|EPI_ISL_414010|2020-02-26:0.000000,hCoV-19/England/CAMB-7477B/2020|EPI_ISL_425333|2020-03-29:0.000000,hCoV-19/England/201080083/2020|EPI_ISL_464466|2020-03-06:0.000000)8621:0.000000,hCoV-19/Netherlands/NoordBrabant_17/2020|EPI_ISL_414457|2020-03-06:6073807.000000)8620:6073807.000000,hCoV-19/England/HECH-259A11C/2020|EPI_ISL_488837|2020-05-19:6073807.000000,hCoV-19/Wales/PHWC-267A5/2020|EPI_ISL_422129|2020-03-28:6073807.000000,hCoV-19/England/20154002704/2020|EPI_ISL_466248|2020-04-07:0.000000,hCoV-19/England/20190072401/2020|EPI_ISL_465591|2020-05-04:0.000000,((hCoV-19/England/CAMB-7D5C3/2020|EPI_ISL_442113|2020-04-06:0.000000,(hCoV-19/England/SHEF-C0707/2020|EPI_ISL_420270|2020-03-22:0.000000,(hCoV-19/England/SHEF-C469D/2020|EPI_ISL_457605|2020-05-01:0.000000,hCoV-19/England/SHEF-C58A5/2020|EPI_ISL_475384|2020-04-26:0.000000,hCoV-19/England/SHEF-D0E69/2020|EPI_ISL_490639|2020-04-30:0.000000,hCoV-19/England/SHEF-C6EFD/2020|EPI_ISL_490605|2020-04-29:0.000000,hCoV-19/England/SHEF-C724B/2020|EPI_ISL_453722|2020-04-21:0.000000)8778:6073807.000000)8777:0.000000,hCoV-19/England/CAMB-76E47/2020|EPI_ISL_439415|2020-03-31:0.000000)8775:6073807.000000,((hCoV-19/England/NORW-E9D60/2020|EPI_ISL_448363|2020-05-01:0.000000,hCoV-19/England/NORW-EC6DB/2020|EPI_ISL_457551|2020-05-10:6073807.000000)8741:6073807.000000,hCoV-19/England/NORW-EC5FC/2020|EPI_ISL_457540|2020-05-08:6073807.000000,hCoV-19/England/NORW-EBE10/2020|EPI_ISL_457514|2020-05-06:6073807.000000,hCoV-19/England/NORW-E8F3E/2020|EPI_ISL_453565|2020-04-26:0.000000,hCoV-19/England/NORW-EBCF8/2020|EPI_ISL_457500|2020-05-08:0.000000,hCoV-19/England/NORW-EB074/2020|EPI_ISL_472296|2020-05-04:6073807.000000)8739:0.000000,hCoV-19/England/NORW-E711B/2020|EPI_ISL_449003|2020-04-18:6073807.000000,(hCoV-19/England/NORW-EAED5/2020|EPI_ISL_457391|2020-04-30:0.000000,hCoV-19/England/NORW-EB5C0/2020|EPI_ISL_457445|2020-05-01:6073807.000000)8758:6073807.000000,hCoV-19/England/NORW-E6F21/2020|EPI_ISL_448993|2020:6073807.000000,hCoV-19/Mexico/CDMX-INER_04/2020|EPI_ISL_424626|2020-03-15:0.000000,hCoV-19/England/CAMB-1ABEFD/2020|EPI_ISL_444345|2020:0.000000,(hCoV-19/England/NORW-EB91F/2020|EPI_ISL_457456|2020-05-08:6073807.000000,hCoV-19/England/NORW-E7940/2020|EPI_ISL_449084|2020-05-05:0.000000,(hCoV-19/England/NORW-EB1CC/2020|EPI_ISL_472305|2020-05-04:6073807.000000,hCoV-19/England/NORW-EBCAD/2020|EPI_ISL_457498|2020-05-06:0.000000,hCoV-19/England/NORW-E7931/2020|EPI_ISL_449083|2020-05-05:6073807.000000,hCoV-19/England/NORW-EBBCE/2020|EPI_ISL_457487|2020-05-06:6073807.000000)8697:0.000000,hCoV-19/England/NORW-E7922/2020|EPI_ISL_449082|2020-05-05:6073807.000000)8694:6073807.000000,(hCoV-19/England/NORW-E900D/2020|EPI_ISL_453573|2020-04-25:6073807.000000,(hCoV-19/England/NORW-E7DEA/2020|EPI_ISL_449090|2020-05-06:6073807.000000,hCoV-19/England/NORW-E8DE9/2020|EPI_ISL_461811|2020-04-28:6073807.000000)8737:0.000000,hCoV-19/England/NORW-EAC44/2020|EPI_ISL_461885|2020-04-29:6073807.000000,(hCoV-19/England/NORW-E84D5/2020|EPI_ISL_449156|2020-04-17:0.000000,hCoV-19/England/NORW-E748B/2020|EPI_ISL_449038|2020-05-04:0.000000,(hCoV-19/England/NORW-E94A7/2020|EPI_ISL_448316|2020-04-22:6073807.000000,hCoV-19/England/NORW-E8FB6/2020|EPI_ISL_453571|2020-04-24:6073807.000000)8707:0.000000,hCoV-19/England/NORW-EE800/2020|EPI_ISL_490556|2020-04-24:0.000000,hCoV-19/England/CAMB-1AD2B3/2020|EPI_ISL_447986|2020:6073807.000000,hCoV-19/England/NORW-EAE20/2020|EPI_ISL_457382|2020-04-29:0.000000,hCoV-19/England/NORW-EAD9C/2020|EPI_ISL_457375|2020-04-29:0.000000,hCoV-19/England/NORW-EAE7B/2020|EPI_ISL_457386|2020-04-29:0.000000,hCoV-19/England/NORW-E95D1/2020|EPI_ISL_453604|2020-04-22:0.000000,hCoV-19/England/NORW-E9ED6/2020|EPI_ISL_448379|2020-05-01:0.000000,hCoV-19/England/NORW-EAF3C/2020|EPI_ISL_457394|2020-04-30:0.000000,hCoV-19/England/CAMB-82A71/2020|EPI_ISL_438652|2020-04-23:0.000000,hCoV-19/England/NORW-E760D/2020|EPI_ISL_461805|2020-05-04:0.000000,hCoV-19/England/NORW-E6F9A/2020|EPI_ISL_448994|2020-04-19:6073807.000000,hCoV-19/England/NORW-E9E30/2020|EPI_ISL_448372|2020-05-01:0.000000,hCoV-19/England/NOTT-11233E/2020|EPI_ISL_484372|2020-04-30:6073807.000000)8703:6073807.000000,hCoV-19/England/NORW-E9629/2020|EPI_ISL_453607|2020-04-22:6073807.000000,hCoV-19/England/NORW-E9A0F/2020|EPI_ISL_448348|2020-04-22:6073807.000000,hCoV-19/England/NORW-E944D/2020|EPI_ISL_448313|2020-04-22:6073807.000000,hCoV-19/England/NORW-E9119/2020|EPI_ISL_461822|2020-04-28:0.000000,(hCoV-19/England/NORW-EBA94/2020|EPI_ISL_457472|2020-05-06:0.000000,hCoV-19/England/NORW-E95E0/2020|EPI_ISL_453605|2020-04-22:0.000000,hCoV-19/England/NORW-EB1EA/2020|EPI_ISL_472306|2020-05-04:0.000000)8724:0.000000,hCoV-19/England/NORW-E8D52/2020|EPI_ISL_448306|2020:0.000000,hCoV-19/England/NORW-EAAB3/2020|EPI_ISL_457353|2020-05-09:6073807.000000,hCoV-19/England/CAMB-820AC/2020|EPI_ISL_438618|2020-04-21:6073807.000000,hCoV-19/England/NORW-E80B3/2020|EPI_ISL_449104|2020-04-12:6073807.000000,hCoV-19/England/NORW-E8F5C/2020|EPI_ISL_453567|2020-04-26:0.000000,hCoV-19/England/NORW-EA109/2020|EPI_ISL_448388|2020-05-02:0.000000,(hCoV-19/England/NORW-EBDE6/2020|EPI_ISL_457511|2020-05-08:6073807.000000,hCoV-19/England/NORW-E9207/2020|EPI_ISL_461827|2020-04-26:6073807.000000)8734:0.000000,hCoV-19/England/NORW-E90A3/2020|EPI_ISL_461817|2020-04-28:6073807.000000,hCoV-19/England/NORW-E6FD6/2020|EPI_ISL_453548|2020-04-22:6073807.000000,hCoV-19/England/NORW-E998A/2020|EPI_ISL_448345|2020-04-23:6073807.000000)8700:6073807.000000,hCoV-19/England/NORW-E82EA/2020|EPI_ISL_449138|2020:0.000000,(hCoV-19/England/CAMB-7665E/2020|EPI_ISL_439475|2020-03-29:0.000000,hCoV-19/England/LIVE-9A1AE/2020|EPI_ISL_439855|2020-04-17:0.000000)8747:6073807.000000,hCoV-19/England/BRIS-125541/2020|EPI_ISL_443782|2020-03-28:6073807.000000,(hCoV-19/England/NORW-E7166/2020|EPI_ISL_449007|2020-04-19:6073807.000000,hCoV-19/England/NORW-E96ED/2020|EPI_ISL_453613|2020-04-22:6073807.000000,hCoV-19/England/NORW-E704B/2020|EPI_ISL_453550|2020-04-21:0.000000,hCoV-19/England/NORW-E6E42/2020|EPI_ISL_448983|2020-04-21:0.000000,hCoV-19/England/NORW-E8745/2020|EPI_ISL_448229|2020-04-15:6073807.000000,hCoV-19/England/NORW-EBB82/2020|EPI_ISL_457484|2020-05-07:6073807.000000)8674:6073807.000000,hCoV-19/Egypt/CUNCI-HGC3I013/2020|EPI_ISL_479694|2020-06-02:0.000000,(hCoV-19/England/NORW-E8EF5/2020|EPI_ISL_453563|2020-04-24:0.000000,hCoV-19/England/NORW-E8332/2020|EPI_ISL_449142|2020:6073807.000000)8691:6073807.000000,hCoV-19/England/20144012404/2020|EPI_ISL_423507|2020-03-30:6073807.000000,hCoV-19/England/CAMB-788B0/2020|EPI_ISL_433786|2020-04-07:6073807.000000,hCoV-19/England/CAMB-7D97C/2020|EPI_ISL_441773|2020-04-06:0.000000,(hCoV-19/Scotland/EDB3913/2020|EPI_ISL_491494|2020-05-01:0.000000,hCoV-19/Scotland/EDB2566/2020|EPI_ISL_491571|2020-04-24:0.000000,hCoV-19/Scotland/EDB2567/2020|EPI_ISL_439232|2020-04-24:6073807.000000,hCoV-19/Scotland/EDB3568/2020|EPI_ISL_439288|2020-04-27:0.000000,hCoV-19/Scotland/EDB2270/2020|EPI_ISL_491514|2020-04-20:0.000000,hCoV-19/Scotland/EDB2488/2020|EPI_ISL_439222|2020-04-23:6073807.000000)8683:0.000000,(hCoV-19/England/LOND-D6A9C/2020|EPI_ISL_461768|2020-04-25:0.000000,(hCoV-19/England/CAMB-766E5/2020|EPI_ISL_438506|2020-03-30:0.000000,hCoV-19/England/CAMB-80484/2020|EPI_ISL_470382|2020-04-09:6073807.000000)8753:6073807.000000,hCoV-19/England/20170000704/2020|EPI_ISL_465262|2020-04-20:0.000000,hCoV-19/England/20170000904/2020|EPI_ISL_465263|2020-04-20:0.000000)8751:6073807.000000,hCoV-19/England/NORW-E8C0A/2020|EPI_ISL_448291|2020-04-14:0.000000,hCoV-19/England/NORW-E89F4/2020|EPI_ISL_448262|2020-04-11:0.000000,hCoV-19/Egypt/CUNCI-HGC014/2020|EPI_ISL_468060|2020-05-02:6073807.000000,hCoV-19/England/20129036004/2020|EPI_ISL_424032|2020-03-20:0.000000,hCoV-19/England/NORW-E88AC/2020|EPI_ISL_448244|2020-04-11:6073807.000000,hCoV-19/Egypt/CUNCI-HGC3I014/2020|EPI_ISL_479696|2020-06-02:0.000000,hCoV-19/England/NORW-E9DF7/2020|EPI_ISL_448370|2020-05-02:6073807.000000,hCoV-19/England/NORW-E89D6/2020|EPI_ISL_448260|2020:6073807.000000,hCoV-19/Scotland/EDB156/2020|EPI_ISL_425921|2020-03-23:6073807.000000,hCoV-19/Luxembourg/LNS0211710/2020|EPI_ISL_429760|2020-03-22:6073807.000000,hCoV-19/Australia/SAP206/2020|EPI_ISL_468036|2020-03-30:6073807.000000,hCoV-19/England/20109028804/2020|EPI_ISL_464549|2020-03-06:0.000000,(hCoV-19/England/NORW-EB26F/2020|EPI_ISL_457412|2020-05-01:6073807.000000,(hCoV-19/England/NORW-E82BD/2020|EPI_ISL_449135|2020-04-13:6073807.000000,hCoV-19/England/NORW-E9182/2020|EPI_ISL_461825|2020-04-28:6073807.000000)8772:6073807.000000)8771:0.000000,(hCoV-19/England/NORW-E9E9A/2020|EPI_ISL_448376|2020-05-02:6073807.000000,hCoV-19/England/NORW-E79D7/2020|EPI_ISL_449086|2020-05-04:0.000000)8773:6073807.000000,hCoV-19/England/CAMB-7FEC6/2020|EPI_ISL_444430|2020-04-18:6073807.000000,hCoV-19/England/NORW-EAE99/2020|EPI_ISL_457388|2020-04-30:6073807.000000,hCoV-19/England/CAMB-78346/2020|EPI_ISL_433720|2020-04-03:6073807.000000,hCoV-19/England/NORW-E87DC/2020|EPI_ISL_448235|2020-04-11:6073807.000000)8668:0.000000,hCoV-19/England/20139027404/2020|EPI_ISL_421904|2020-03-26:0.000000,hCoV-19/England/NORT-295E04/2020|EPI_ISL_488521|2020-03-30:0.000000,hCoV-19/England/CAMB-1AEA7E/2020|EPI_ISL_459481|2020-04-28:6073807.000000,hCoV-19/Greece/211_34005/2020|EPI_ISL_447640|2020-03-16:0.000000,hCoV-19/Poland/PL_P46/2020|EPI_ISL_492071|2020-04-16:6073807.000000,(hCoV-19/Belgium/ULG-9634/2020|EPI_ISL_418651|2020-04-04:6073807.000000,hCoV-19/Belgium/ULG-9735/2020|EPI_ISL_418661|2020-04-05:2749383.000000,hCoV-19/Belgium/WLM-0406275/2020|EPI_ISL_464069|2020-04-06:0.000000,hCoV-19/Belgium/ULG-10024/2020|EPI_ISL_421198|2020-03-31:0.000000,hCoV-19/Belgium/ULG-6457/2020|EPI_ISL_417015|2020-03-30:6073807.000000,hCoV-19/Belgium/ULG-9741/2020|EPI_ISL_418664|2020-04-05:2749383.000000)8890:0.000000,hCoV-19/England/EXET-13560F/2020|EPI_ISL_457076|2020-04-12:0.000000,hCoV-19/Italy/TE6195/2020|EPI_ISL_420569|2020-03-23:0.000000,hCoV-19/Scotland/GCVR-17034D/2020|EPI_ISL_459595|2020-03-23:0.000000,hCoV-19/England/HECH-2599DCE/2020|EPI_ISL_482108|2020-05-06:0.000000,hCoV-19/Portugal/PT0138/2020|EPI_ISL_453854|2020-03-27:6073807.000000,(hCoV-19/Portugal/PT0261/2020|EPI_ISL_453975|2020-04-03:6073807.000000,hCoV-19/Taiwan/58/2020|EPI_ISL_428491|2020-03-15:6073807.000000,hCoV-19/Taiwan/CGMH-CGU-12/2020|EPI_ISL_417525|2020-03-14:6073807.000000,hCoV-19/Portugal/PT0257/2020|EPI_ISL_453971|2020-04-03:0.000000,(hCoV-19/Spain/Granada-COV002891/2020|EPI_ISL_474868|2020-03-17:6073807.000000,hCoV-19/England/CAMB-7F4D3/2020|EPI_ISL_442968|2020-04-09:6073807.000000)8923:0.000000,(hCoV-19/Spain/Las_Palmas-COV002602/2020|EPI_ISL_474916|2020-03-17:6073807.000000,hCoV-19/Spain/COV001321/2020|EPI_ISL_452552|2020-03-23:0.000000,hCoV-19/Sweden/20-51337/2020|EPI_ISL_475542|2020-05-08:0.000000,hCoV-19/Spain/COV002601/2020|EPI_ISL_467088|2020-03-17:6073807.000000,hCoV-19/Spain/COV001090/2020|EPI_ISL_452596|2020-03-27:6073807.000000)8924:0.000000,hCoV-19/Spain/Granada-COV002879/2020|EPI_ISL_474864|2020-03-16:6073807.000000,hCoV-19/Taiwan/NTU14/2020|EPI_ISL_422416|2020-03-18:6073807.000000,hCoV-19/Portugal/PT0262/2020|EPI_ISL_453976|2020-04-03:0.000000,hCoV-19/Singapore/313/2020|EPI_ISL_462431|2020-03-21:0.000000,hCoV-19/Sweden/20-14509/2020|EPI_ISL_475515|2020-05-12:6073807.000000)8915:0.000000,hCoV-19/England/GSTT-265DE77/2020|EPI_ISL_484117|2020-03-28:0.000000,hCoV-19/Latvia/035/2020|EPI_ISL_486418|2020-05-09:0.000000,((hCoV-19/England/CAMB-74140/2020|EPI_ISL_440369|2020-03-20:6073807.000000,hCoV-19/England/CAMB-731BA/2020|EPI_ISL_440265|2020-03-22:6073807.000000)8983:6073807.000000,(hCoV-19/Scotland/CVR2414/2020|EPI_ISL_448184|2020-04-14:6073807.000000,hCoV-19/Scotland/CVR2572/2020|EPI_ISL_473516|2020-04-16:6073807.000000)8984:0.000000)8982:0.000000,hCoV-19/USA/CA-CZB-1186/2020|EPI_ISL_454631|2020-04-29:0.000000,hCoV-19/England/BRIS-12FB54/2020|EPI_ISL_488382|2020-04-04:6073807.000000,hCoV-19/Russia/Buryatia-84508/2020|EPI_ISL_428913|2020-03-27:6073807.000000,hCoV-19/England/LIVE-A4CCE/2020|EPI_ISL_500082|2020-03-12:0.000000,hCoV-19/Portugal/PT0083/2020|EPI_ISL_421486|2020-03-22:0.000000,(hCoV-19/England/LOND-D6188/2020|EPI_ISL_482201|2020-04-20:0.000000,hCoV-19/USA/MN68-MDH68/2020|EPI_ISL_419396|2020-03-14:0.000000,hCoV-19/England/CAMB-1AABAC/2020|EPI_ISL_470155|2020-04-18:0.000000,hCoV-19/England/201180317/2020|EPI_ISL_464894|2020-03-10:6073807.000000,hCoV-19/England/BRIS-1239A1/2020|EPI_ISL_442695|2020-04-07:0.000000,hCoV-19/England/BRIS-12A139/2020|EPI_ISL_458443|2020-04-16:0.000000,hCoV-19/England/CAMB-79E35/2020|EPI_ISL_441250|2020-04-01:6073807.000000,hCoV-19/England/NORT-288F10/2020|EPI_ISL_458579|2020-03-24:0.000000,hCoV-19/England/BRIS-1252A4/2020|EPI_ISL_443698|2020-03-27:6073807.000000,((hCoV-19/England/CAMB-7D3F6/2020|EPI_ISL_441632|2020-04-06:0.000000,hCoV-19/England/CAMB-79011/2020|EPI_ISL_441801|2020-04-03:2749383.000000)9164:6073807.000000,hCoV-19/England/CAMB-7EF97/2020|EPI_ISL_442854|2020-04-08:6073807.000000,hCoV-19/England/CAMB-77954/2020|EPI_ISL_438525|2020-03-31:0.000000)9162:6073807.000000,hCoV-19/Northern_Ireland/NIRE-FA79B/2020|EPI_ISL_441696|2020-03-30:2749383.000000)9154:0.000000,hCoV-19/Singapore/131/2020|EPI_ISL_443223|2020-03-20:0.000000,(hCoV-19/England/HECH-259A097/2020|EPI_ISL_482093|2020-05-18:6073807.000000,hCoV-19/England/HECH-259A194/2020|EPI_ISL_488873|2020-05-14:0.000000,hCoV-19/England/HECH-259A273/2020|EPI_ISL_488844|2020-05-26:0.000000,hCoV-19/England/HECH-2599FF5/2020|EPI_ISL_482118|2020-05-15:0.000000,hCoV-19/England/HECH-259A255/2020|EPI_ISL_488867|2020-05-26:6073807.000000,hCoV-19/England/HECH-259A2A0/2020|EPI_ISL_488857|2020-06-02:0.000000,hCoV-19/England/HECH-259A079/2020|EPI_ISL_482071|2020-05-14:0.000000,hCoV-19/England/HECH-259A264/2020|EPI_ISL_488865|2020-05-26:0.000000,hCoV-19/England/HECH-259A1B2/2020|EPI_ISL_488862|2020-05-21:6073807.000000)9295:0.000000,hCoV-19/England/20118108604/2020|EPI_ISL_464951|2020-03-12:0.000000,hCoV-19/Switzerland/110065_165_A4/2020|EPI_ISL_486494|2020-04-01:6073807.000000,(hCoV-19/Netherlands/NoordBrabant_136/2020|EPI_ISL_461171|2020:6073807.000000,hCoV-19/Netherlands/Utrecht_34/2020|EPI_ISL_461232|2020-04-27:0.000000,(hCoV-19/Netherlands/NA_394/2020|EPI_ISL_455196|2020-03-31:0.000000,hCoV-19/Netherlands/NA_595/2020|EPI_ISL_460758|2020-04-15:0.000000,hCoV-19/Netherlands/NA_591/2020|EPI_ISL_460755|2020-03-27:6073807.000000)10214:2093441.000000,hCoV-19/Netherlands/NA_639/2020|EPI_ISL_461074|2020-04-30:6073807.000000,hCoV-19/Netherlands/ZuidHolland_143/2020|EPI_ISL_461316|2020-04-16:0.000000,hCoV-19/Belgium/DJS-0330307/2020|EPI_ISL_462161|2020-03-30:0.000000,hCoV-19/Netherlands/NoordBrabant_137/2020|EPI_ISL_461172|2020-04-15:0.000000,((hCoV-19/mink/Netherlands/NB01_03KS/2020|EPI_ISL_447625|2020-04-29:0.000000,(hCoV-19/mink/Netherlands/1/2020|EPI_ISL_431778|2020-04-24:6073807.000000,(hCoV-19/mink/Netherlands/NB01_04KS/2020|EPI_ISL_447626|2020-04-29:6073807.000000,hCoV-19/mink/Netherlands/NB01_02KS/2020|EPI_ISL_447624|2020-04-29:6073807.000000)10223:0.000000)10222:6073807.000000,hCoV-19/mink/Netherlands/NB03_index/2020|EPI_ISL_447633|2020-05-06:6073807.000000)10220:6073807.000000,hCoV-19/Netherlands/NA_134/2020|EPI_ISL_422678|2020-03-11:0.000000,hCoV-19/Netherlands/NA_376/2020|EPI_ISL_455179|2020-04-09:0.000000)10218:6073807.000000,hCoV-19/Netherlands/Zeeland_16/2020|EPI_ISL_461254|2020-03-28:0.000000,hCoV-19/Netherlands/NoordBrabant_138/2020|EPI_ISL_461173|2020:0.000000,hCoV-19/Netherlands/NA_458/2020|EPI_ISL_455260|2020:6073807.000000,hCoV-19/Netherlands/NA_366/2020|EPI_ISL_455170|2020-04-08:0.000000,hCoV-19/Belgium/DJ-0323409/2020|EPI_ISL_462263|2020-03-23:0.000000,hCoV-19/Netherlands/NA_158/2020|EPI_ISL_422693|2020-03-20:6073807.000000,hCoV-19/Australia/NSW341/2020|EPI_ISL_451603|2020-04-01:6073807.000000,hCoV-19/Netherlands/NoordBrabant_104/2020|EPI_ISL_422863|2020-03-09:6073807.000000,hCoV-19/Netherlands/NA_187/2020|EPI_ISL_422722|2020-03-23:0.000000,hCoV-19/Iceland/254/2020|EPI_ISL_417582|2020-03-17:6073807.000000,hCoV-19/Netherlands/Utrecht_27/2020|EPI_ISL_460830|2020-04-02:6073807.000000,hCoV-19/Belgium/MT-0322411/2020|EPI_ISL_462265|2020-03-22:0.000000,(hCoV-19/USA/CA-CZB-2079/2020|EPI_ISL_486322|2020-05-04:0.000000,hCoV-19/USA/CA-CZB-2083/2020|EPI_ISL_486326|2020-05-04:6073807.000000,((hCoV-19/USA/CA-CZB-2064/2020|EPI_ISL_486307|2020-04-24:0.000000,hCoV-19/USA/CA-CZB-2051/2020|EPI_ISL_486295|2020-04-22:0.000000,(hCoV-19/USA/CA-CZB-2063/2020|EPI_ISL_486306|2020-04-22:0.000000,hCoV-19/USA/CA-CZB-2091/2020|EPI_ISL_486334|2020-05-07:0.000000)10268:0.000000,hCoV-19/USA/CA-CZB-2084/2020|EPI_ISL_486327|2020-05-04:0.000000,hCoV-19/USA/CA-CZB-2066/2020|EPI_ISL_486309|2020-04-25:0.000000)10265:0.000000,hCoV-19/USA/CA-CZB-2061/2020|EPI_ISL_486304|2020-04-22:0.000000,hCoV-19/USA/CA-CZB-2085/2020|EPI_ISL_486328|2020-05-04:0.000000,(hCoV-19/USA/CA-CZB-2078/2020|EPI_ISL_486321|2020-05-04:0.000000,hCoV-19/USA/CA-CZB-2081/2020|EPI_ISL_486324|2020-05-04:0.000000)10260:0.000000,hCoV-19/USA/CA-CZB-2062/2020|EPI_ISL_486305|2020-04-22:0.000000,hCoV-19/USA/CA-CZB-2077/2020|EPI_ISL_486320|2020-05-04:0.000000,hCoV-19/USA/CA-CZB-2065/2020|EPI_ISL_486308|2020-04-25:0.000000,hCoV-19/USA/CA-CZB-2069/2020|EPI_ISL_486312|2020-04-30:0.000000,hCoV-19/USA/CA-CZB-2082/2020|EPI_ISL_486325|2020-05-04:0.000000,hCoV-19/USA/CA-CZB-2054/2020|EPI_ISL_486298|2020-04-22:6073807.000000,hCoV-19/USA/CA-CZB-2058/2020|EPI_ISL_486301|2020-04-22:0.000000)10254:0.000000,hCoV-19/USA/CA-CZB-2060/2020|EPI_ISL_486303|2020-04-22:0.000000,hCoV-19/USA/CA-CZB-2073/2020|EPI_ISL_486316|2020-05-04:0.000000,hCoV-19/USA/CA-CZB-2074/2020|EPI_ISL_486317|2020-05-04:0.000000,hCoV-19/USA/CA-CZB-2053/2020|EPI_ISL_486297|2020-04-22:0.000000,hCoV-19/USA/CA-CZB-2080/2020|EPI_ISL_486323|2020-05-04:0.000000,hCoV-19/USA/CA-CZB-2086/2020|EPI_ISL_486329|2020-05-04:0.000000,hCoV-19/USA/CA-CZB-2076/2020|EPI_ISL_486319|2020-05-04:6073807.000000,hCoV-19/USA/CA-CZB-2059/2020|EPI_ISL_486302|2020-04-22:0.000000,hCoV-19/USA/CA-CZB-2070/2020|EPI_ISL_486313|2020-05-04:0.000000,hCoV-19/USA/CA-CZB-2088/2020|EPI_ISL_486331|2020-05-06:0.000000,hCoV-19/USA/CA-CZB-2056/2020|EPI_ISL_486299|2020-04-22:0.000000,hCoV-19/USA/CA-CZB-2052/2020|EPI_ISL_486296|2020-04-22:6073807.000000,hCoV-19/USA/CA-CZB-2087/2020|EPI_ISL_486330|2020-05-04:13526783.000000,hCoV-19/USA/CA-CZB-2067/2020|EPI_ISL_486310|2020-04-27:0.000000,hCoV-19/USA/CA-CZB-2075/2020|EPI_ISL_486318|2020-05-04:0.000000,(hCoV-19/USA/CA-CZB-2071/2020|EPI_ISL_486314|2020-05-04:0.000000,hCoV-19/USA/CA-CZB-2057/2020|EPI_ISL_486300|2020-04-22:0.000000,hCoV-19/USA/CA-CZB-1624/2020|EPI_ISL_468553|2020-05-07:0.000000)10250:6073807.000000,hCoV-19/USA/CA-CZB-2072/2020|EPI_ISL_486315|2020-05-04:0.000000,hCoV-19/USA/CA-CZB-2068/2020|EPI_ISL_486311|2020-04-27:0.000000)10232:0.000000,hCoV-19/Austria/CeMM0222/2020|EPI_ISL_438056|2020-03-17:0.000000,hCoV-19/Netherlands/NoordBrabant_122/2020|EPI_ISL_461157|2020-03-25:0.000000,hCoV-19/Netherlands/NoordBrabant_128/2020|EPI_ISL_461163|2020-03-28:0.000000,hCoV-19/Netherlands/NA_157/2020|EPI_ISL_422692|2020-03-21:0.000000,hCoV-19/Netherlands/NoordBrabant_62/2020|EPI_ISL_415518|2020:0.000000,hCoV-19/Netherlands/NoordBrabant_96/2020|EPI_ISL_422890|2020-03-18:0.000000,(hCoV-19/Netherlands/NoordBrabant_117/2020|EPI_ISL_461152|2020-03-23:0.000000,hCoV-19/Netherlands/NoordBrabant_103/2020|EPI_ISL_422862|2020-03-09:0.000000)10319:6073807.000000,hCoV-19/Netherlands/NA_594/2020|EPI_ISL_460757|2020-04-14:0.000000,hCoV-19/Netherlands/NoordBrabant_140/2020|EPI_ISL_461175|2020:0.000000,hCoV-19/Scotland/EDB598/2020|EPI_ISL_433211|2020-04-01:0.000000,hCoV-19/Netherlands/NoordBrabant_21/2020|EPI_ISL_414530|2020-03-04:0.000000,hCoV-19/Netherlands/ZuidHolland_57/2020|EPI_ISL_422925|2020-03-23:0.000000,hCoV-19/Austria/CeMM0337/2020|EPI_ISL_475800|2020-04-03:6073807.000000,hCoV-19/Netherlands/NA_393/2020|EPI_ISL_455195|2020-04-02:0.000000,hCoV-19/Netherlands/ZuidHolland_67/2020|EPI_ISL_422935|2020-03-23:6073807.000000,(hCoV-19/Netherlands/NA_343/2020|EPI_ISL_455148|2020-04-04:0.000000,hCoV-19/Netherlands/NA_339/2020|EPI_ISL_455144|2020-04-04:0.000000)10280:0.000000,hCoV-19/Austria/CeMM0276/2020|EPI_ISL_438103|2020-03-25:0.000000,hCoV-19/Portugal/PT0484/2020|EPI_ISL_454208|2020-03-31:0.000000,hCoV-19/Netherlands/ZuidHolland_66/2020|EPI_ISL_422934|2020-03-23:6073807.000000,(hCoV-19/Netherlands/ZuidHolland_84/2020|EPI_ISL_422952|2020-03-27:0.000000,(hCoV-19/Netherlands/NA_695/2020|EPI_ISL_461130|2020-04-03:6073807.000000,hCoV-19/Netherlands/NA_444/2020|EPI_ISL_455246|2020-04-11:6073807.000000)10331:0.000000,hCoV-19/Netherlands/NA_327/2020|EPI_ISL_455132|2020-04-03:0.000000,hCoV-19/Netherlands/ZuidHolland_101/2020|EPI_ISL_422629|2020-03-31:0.000000,hCoV-19/Netherlands/NA_307/2020|EPI_ISL_422616|2020-04-02:0.000000,hCoV-19/Netherlands/NA_619/2020|EPI_ISL_460782|2020-03-24:6073807.000000,hCoV-19/Netherlands/ZuidHolland_93/2020|EPI_ISL_422960|2020-03-29:0.000000,hCoV-19/Netherlands/NA_162/2020|EPI_ISL_422697|2020-03-21:0.000000,hCoV-19/Netherlands/NA_261/2020|EPI_ISL_422795|2020-03-30:0.000000,hCoV-19/Netherlands/ZuidHolland_96/2020|EPI_ISL_422632|2020-03-30:6073807.000000,hCoV-19/Netherlands/ZuidHolland_99/2020|EPI_ISL_422635|2020-03-31:0.000000,hCoV-19/Netherlands/NA_316/2020|EPI_ISL_422625|2020-04-02:0.000000,hCoV-19/Netherlands/NA_296/2020|EPI_ISL_422605|2020-04-01:0.000000)10322:0.000000,hCoV-19/Austria/CeMM0324/2020|EPI_ISL_475794|2020-04-01:0.000000,hCoV-19/Netherlands/NA_324/2020|EPI_ISL_455129|2020-04-02:0.000000,(hCoV-19/Netherlands/NA_93/2020|EPI_ISL_422853|2020-03-18:0.000000,hCoV-19/Netherlands/NA_122/2020|EPI_ISL_422669|2020-03-18:0.000000,hCoV-19/Netherlands/NoordBrabant_91/2020|EPI_ISL_422885|2020-03-24:0.000000)10380:6073807.000000,hCoV-19/Netherlands/NoordBrabant_85/2020|EPI_ISL_422879|2020-03-09:6073807.000000,(hCoV-19/Netherlands/NoordBrabant_134/2020|EPI_ISL_461169|2020:6073807.000000,hCoV-19/Netherlands/NA_200/2020|EPI_ISL_422735|2020-03-25:6073807.000000,hCoV-19/Netherlands/NA_179/2020|EPI_ISL_422714|2020-03-23:0.000000,hCoV-19/Netherlands/NoordBrabant_139/2020|EPI_ISL_461174|2020:0.000000)10383:6073807.000000,hCoV-19/Taiwan/125/2020|EPI_ISL_420082|2020-03-19:2749383.000000,hCoV-19/Netherlands/Gelderland_2/2020|EPI_ISL_415462|2020-03-09:6073807.000000,hCoV-19/Australia/NT17/2020|EPI_ISL_426904|2020:0.000000,hCoV-19/Netherlands/Utrecht_10018/2020|EPI_ISL_454767|2020-03-23:0.000000,hCoV-19/Netherlands/NoordBrabant_105/2020|EPI_ISL_422864|2020-03-08:0.000000,hCoV-19/Iceland/381/2020|EPI_ISL_424405|2020-03-19:0.000000,hCoV-19/Netherlands/NoordBrabant_74/2020|EPI_ISL_422870|2020-03-09:0.000000,hCoV-19/Netherlands/ZuidHolland_74/2020|EPI_ISL_422942|2020-03-26:0.000000,hCoV-19/Netherlands/NoordBrabant_64/2020|EPI_ISL_415520|2020:6073807.000000,hCoV-19/Hungary/US-1816lc/2020|EPI_ISL_477616|2020-03-20:0.000000,(hCoV-19/Netherlands/NA_641/2020|EPI_ISL_461076|2020-03-31:6073807.000000,hCoV-19/Netherlands/NA_644/2020|EPI_ISL_461079|2020-03-31:6073807.000000,hCoV-19/Netherlands/NA_643/2020|EPI_ISL_461078|2020-03-31:6073807.000000,(hCoV-19/Netherlands/NA_434/2020|EPI_ISL_455236|2020-04-07:0.000000,hCoV-19/Netherlands/NA_642/2020|EPI_ISL_461077|2020-03-31:6073807.000000,hCoV-19/Netherlands/NA_433/2020|EPI_ISL_455235|2020-04-06:0.000000,hCoV-19/Netherlands/NA_647/2020|EPI_ISL_461082|2020-03-31:0.000000)10294:6073807.000000)10291:6073807.000000,hCoV-19/Netherlands/NoordBrabant_98/2020|EPI_ISL_422892|2020-03-19:0.000000,hCoV-19/Iceland/312/2020|EPI_ISL_417641|2020-03-18:0.000000,hCoV-19/Austria/CeMM0249/2020|EPI_ISL_438079|2020-03-21:6073807.000000,hCoV-19/Netherlands/NA_439/2020|EPI_ISL_455241|2020-04-09:6073807.000000,hCoV-19/Netherlands/NoordBrabant_142/2020|EPI_ISL_461177|2020-04-22:6073807.000000,hCoV-19/Netherlands/NoordBrabant_81/2020|EPI_ISL_422876|2020-03-11:0.000000,hCoV-19/Netherlands/NA_459/2020|EPI_ISL_455261|2020-04-02:6073807.000000,hCoV-19/Hungary/US-636w/2020|EPI_ISL_476078|2020-03-30:6073807.000000,hCoV-19/Netherlands/NoordBrabant_133/2020|EPI_ISL_461168|2020:0.000000,hCoV-19/Netherlands/NA_569/2020|EPI_ISL_460733|2020-04-11:0.000000,hCoV-19/Netherlands/NA_456/2020|EPI_ISL_455258|2020-04-01:0.000000,hCoV-19/Netherlands/NA_329/2020|EPI_ISL_455134|2020-04-03:0.000000,hCoV-19/Netherlands/NA_114/2020|EPI_ISL_422662|2020-03-10:6073807.000000,hCoV-19/Switzerland/140051/2020|EPI_ISL_476102|2020-05-04:6073807.000000,hCoV-19/Netherlands/Utrecht_10041/2020|EPI_ISL_454790|2020-03-24:0.000000,hCoV-19/Netherlands/NoordBrabant_125/2020|EPI_ISL_461160|2020:0.000000,(hCoV-19/Netherlands/NA_628/2020|EPI_ISL_461063|2020-03-25:6073807.000000,hCoV-19/Netherlands/NA_121/2020|EPI_ISL_422668|2020-03-17:6073807.000000)10305:6073807.000000,hCoV-19/Netherlands/NoordBrabant_10040/2020|EPI_ISL_454789|2020-03-20:0.000000,((hCoV-19/Netherlands/Zeeland_27/2020|EPI_ISL_461265|2020-04-03:0.000000,hCoV-19/Netherlands/Utrecht_28/2020|EPI_ISL_460831|2020-04-17:0.000000)10312:6073807.000000,(hCoV-19/Netherlands/ZuidHolland_117/2020|EPI_ISL_455306|2020-04-09:0.000000,hCoV-19/Netherlands/ZuidHolland_109/2020|EPI_ISL_455298|2020-04-07:6073807.000000)10313:0.000000)10311:6073807.000000,hCoV-19/Colombia/GUV-92087/2020|EPI_ISL_447760|2020-03-31:0.000000,(hCoV-19/Austria/CeMM0106/2020|EPI_ISL_437966|2020-03-18:0.000000,(hCoV-19/Netherlands/NA_167/2020|EPI_ISL_422702|2020-03-21:0.000000,(hCoV-19/Latvia/ChVir2025/2020|EPI_ISL_419691|2020-03:0.000000,hCoV-19/Netherlands/Zeeland_26/2020|EPI_ISL_461264|2020-03-27:6073807.000000,hCoV-19/Thailand/SI205529-NT/2020|EPI_ISL_437606|2020-03-18:6073807.000000,hCoV-19/Netherlands/Limburg_10/2020|EPI_ISL_422646|2020-03-20:6073807.000000,hCoV-19/Denmark/ALAB-HH-123/2020|EPI_ISL_452004|2020-03-11:6073807.000000,hCoV-19/Netherlands/NA_192/2020|EPI_ISL_422727|2020-03-24:0.000000)10346:0.000000,(hCoV-19/Switzerland/140091/2020|EPI_ISL_476133|2020-04-18:0.000000,hCoV-19/Switzerland/120031/2020|EPI_ISL_468223|2020-04-18:0.000000)10351:0.000000,hCoV-19/Hungary/US-2901w/2020|EPI_ISL_477620|2020-03-26:0.000000,(hCoV-19/Denmark/ALAB-SSI262/2020|EPI_ISL_429424|2020-03-10:6073807.000000,hCoV-19/Denmark/ALAB-SSI273/2020|EPI_ISL_429434|2020-03-10:0.000000)10354:0.000000,hCoV-19/Germany/NRW-34/2020|EPI_ISL_419551|2020-03-16:0.000000,hCoV-19/Switzerland/120224/2020|EPI_ISL_468286|2020-04-30:0.000000,hCoV-19/Wales/PHWC-29FC8/2020|EPI_ISL_432313|2020-04-03:0.000000,(hCoV-19/Iceland/199/2020|EPI_ISL_417706|2020-03-16:0.000000,hCoV-19/Iceland/198/2020|EPI_ISL_417823|2020-03-16:6073807.000000)10369:0.000000,hCoV-19/Denmark/ALAB-SSI-133/2020|EPI_ISL_437642|2020-03-08:0.000000,hCoV-19/Netherlands/ZuidHolland_31/2020|EPI_ISL_415535|2020-03-12:0.000000,hCoV-19/Austria/CeMM0366/2020|EPI_ISL_475813|2020-03-16:6073807.000000,hCoV-19/Germany/NRW-36/2020|EPI_ISL_425120|2020-03-16:0.000000,hCoV-19/Iceland/157/2020|EPI_ISL_417804|2020-03-13:0.000000,hCoV-19/Germany/NRW-33/2020|EPI_ISL_419550|2020-03-16:0.000000,(hCoV-19/Austria/CeMM0580/2020|EPI_ISL_475927|2020-03-29:6073807.000000,hCoV-19/Austria/CeMM0579/2020|EPI_ISL_475926|2020-03-29:6073807.000000)10367:6073807.000000,hCoV-19/Iceland/222/2020|EPI_ISL_417837|2020-03-16:6073807.000000,hCoV-19/Iceland/200/2020|EPI_ISL_417743|2020-03-16:0.000000,hCoV-19/Iceland/293/2020|EPI_ISL_417622|2020-03-18:0.000000)10343:0.000000)10342:0.000000,(hCoV-19/Netherlands/NoordBrabant_71/2020|EPI_ISL_422867|2020-03-11:6073807.000000,hCoV-19/Netherlands/Utrecht_10037/2020|EPI_ISL_454786|2020-03-11:6073807.000000,hCoV-19/Netherlands/Utrecht_20/2020|EPI_ISL_422897|2020-03-11:0.000000,hCoV-19/Netherlands/NoordBrabant_70/2020|EPI_ISL_422866|2020-03-11:6073807.000000)10375:6073807.000000,hCoV-19/Netherlands/NoordBrabant_129/2020|EPI_ISL_461164|2020-03-31:0.000000,hCoV-19/Netherlands/NoordBrabant_101/2020|EPI_ISL_422860|2020-03-20:6073807.000000,hCoV-19/Netherlands/NA_457/2020|EPI_ISL_455259|2020:6073807.000000,hCoV-19/Austria/CeMM0267/2020|EPI_ISL_438096|2020-03-24:0.000000,hCoV-19/Netherlands/NoordBrabant_100/2020|EPI_ISL_422859|2020-03-20:0.000000,(hCoV-19/New_Zealand/20VR2004/2020|EPI_ISL_456330|2020-04-01:0.000000,hCoV-19/New_Zealand/20VR2006/2020|EPI_ISL_456331|2020-04-01:0.000000)10371:6073807.000000,hCoV-19/Netherlands/NoordBrabant_141/2020|EPI_ISL_461176|2020:6073807.000000,hCoV-19/Switzerland/110029_161_D7/2020|EPI_ISL_486466|2020-04-01:6073807.000000,hCoV-19/Netherlands/NA_705/2020|EPI_ISL_461140|2020-04-24:6073807.000000,hCoV-19/Netherlands/NA_573/2020|EPI_ISL_460737|2020-03-27:0.000000,hCoV-19/Netherlands/NoordBrabant_132/2020|EPI_ISL_461167|2020-04-10:0.000000,hCoV-19/Netherlands/NA_590/2020|EPI_ISL_460754|2020-03-27:0.000000)10194:0.000000,(hCoV-19/USA/VA_6389/2020|EPI_ISL_424894|2020-03-08:0.000000,(hCoV-19/Luxembourg/LNS8258882/2020|EPI_ISL_434491|2020-04-14:6073807.000000,hCoV-19/Luxembourg/LNS5731562/2020|EPI_ISL_417529|2020-03-18:0.000000,hCoV-19/Brazil/SP-131/2020|EPI_ISL_471543|2020-04-04:6073807.000000)10394:0.000000,hCoV-19/India/ILSCV32866/2020|EPI_ISL_481167|2020-06-04:0.000000,(hCoV-19/USA/WI-UW-46/2020|EPI_ISL_421304|2020-03-22:0.000000,hCoV-19/USA/WI-UW-27/2020|EPI_ISL_421285|2020-03-25:6073807.000000,((hCoV-19/USA/WI-UW-128/2020|EPI_ISL_427435|2020-04-07:0.000000,hCoV-19/USA/WI-UW-145/2020|EPI_ISL_427452|2020-04-10:0.000000)10408:6073807.000000,hCoV-19/USA/WI-UW-112/2020|EPI_ISL_425169|2020-03-30:0.000000,(hCoV-19/USA/WI-UW-152/2020|EPI_ISL_427459|2020-04-06:0.000000,hCoV-19/USA/WI-UW-135/2020|EPI_ISL_427442|2020-04-09:0.000000)10407:0.000000)10405:6073807.000000,hCoV-19/USA/WI-UW-259/2020|EPI_ISL_428935|2020-04-17:6073807.000000,hCoV-19/USA/WI-UW-107/2020|EPI_ISL_425164|2020-03-31:6073807.000000,(hCoV-19/USA/WI-UW-351/2020|EPI_ISL_450705|2020-04-14:6073807.000000,hCoV-19/USA/WI-UW-147/2020|EPI_ISL_427454|2020-04-10:0.000000,hCoV-19/USA/WI-UW-130/2020|EPI_ISL_427437|2020-04-13:0.000000,hCoV-19/USA/WI-UW-141/2020|EPI_ISL_427448|2020-04-07:6073807.000000,hCoV-19/USA/WI-UW-124/2020|EPI_ISL_427431|2020-04-07:0.000000)10414:0.000000,hCoV-19/USA/WI-UW-57/2020|EPI_ISL_421315|2020-03-19:6073807.000000,hCoV-19/USA/WI-UW-45/2020|EPI_ISL_421303|2020-03-22:0.000000,hCoV-19/USA/WI-UW-97/2020|EPI_ISL_425154|2020-03-30:6073807.000000,hCoV-19/USA/WI-UW-85/2020|EPI_ISL_425142|2020-04-02:0.000000,(hCoV-19/USA/WI-UW-65/2020|EPI_ISL_421323|2020-03-22:6073807.000000,hCoV-19/USA/WI-UW-32/2020|EPI_ISL_421290|2020-03-24:0.000000)10423:6073807.000000,hCoV-19/USA/WI-UW-122/2020|EPI_ISL_427429|2020-04-07:0.000000,(hCoV-19/USA/WI-UW-120/2020|EPI_ISL_427427|2020-04-13:0.000000,hCoV-19/USA/WI-UW-119/2020|EPI_ISL_425176|2020-03:0.000000)10426:6073807.000000,hCoV-19/USA/WI-UW-64/2020|EPI_ISL_421322|2020-03-24:6073807.000000,hCoV-19/USA/WI-UW-40/2020|EPI_ISL_421298|2020-03-24:0.000000,hCoV-19/USA/WI-UW-35/2020|EPI_ISL_421293|2020-03-24:0.000000,hCoV-19/USA/WI-UW-103/2020|EPI_ISL_425160|2020-04-03:0.000000,hCoV-19/USA/WI-UW-90/2020|EPI_ISL_425147|2020-04-03:0.000000,hCoV-19/USA/WI-UW-95/2020|EPI_ISL_425152|2020-03-30:6073807.000000,hCoV-19/USA/WI-UW-101/2020|EPI_ISL_425158|2020-03-31:0.000000,hCoV-19/USA/WI-UW-100/2020|EPI_ISL_425157|2020-04-03:6073807.000000)10397:6073807.000000)10392:6073807.000000,hCoV-19/England/OXON-AE875/2020|EPI_ISL_448728|2020:0.000000,hCoV-19/England/20139048804/2020|EPI_ISL_420698|2020-03-28:0.000000,(hCoV-19/England/NORT-29DA44/2020|EPI_ISL_488105|2020-05-07:6073807.000000,hCoV-19/England/NORT-296C27/2020|EPI_ISL_484274|2020-04-28:0.000000,hCoV-19/England/NORT-284020/2020|EPI_ISL_478531|2020-04-29:6073807.000000)10437:6073807.000000,(hCoV-19/Switzerland/140019/2020|EPI_ISL_476089|2020-05-18:6073807.000000,hCoV-19/Switzerland/140047/2020|EPI_ISL_476098|2020-05-28:2749383.000000)10440:0.000000,hCoV-19/USA/CT-Yale-013/2020|EPI_ISL_419517|2020-03-19:6073807.000000,hCoV-19/Italy/TE6222/2020|EPI_ISL_420583|2020-03-23:0.000000,hCoV-19/Finland/15A36S5/2020|EPI_ISL_481556|2020-04-15:0.000000,hCoV-19/England/201160658/2020|EPI_ISL_464801|2020-03-11:9919485.000000,hCoV-19/Saudi_Arabia/KAUST-Jeddah66/2020|EPI_ISL_437755|2020-04-01:9919485.000000,hCoV-19/England/LOND-D559C/2020|EPI_ISL_449698|2020-04-16:9919485.000000,hCoV-19/Australia/VIC334/2020|EPI_ISL_426643|2020-03-19:9919485.000000,hCoV-19/Scotland/GCVR-170EC4/2020|EPI_ISL_489704|2020-03-28:0.000000,hCoV-19/Scotland/EDB2766/2020|EPI_ISL_487654|2020-03-29:0.000000,hCoV-19/England/NORT-28ADBA/2020|EPI_ISL_461795|2020-04-16:9919485.000000,hCoV-19/Portugal/PT0316/2020|EPI_ISL_454032|2020-03-14:9919485.000000,hCoV-19/Slovenia/12304/2020|EPI_ISL_420295|2020-03-24:0.000000,hCoV-19/Scotland/EDB5858/2020|EPI_ISL_487810|2020-04-28:0.000000,hCoV-19/England/20132108004/2020|EPI_ISL_423847|2020-03-23:0.000000,hCoV-19/Austria/CeMM0454/2020|EPI_ISL_475869|2020-03-25:0.000000,hCoV-19/Wales/PHWC-26C00/2020|EPI_ISL_422103|2020-03-29:0.000000,hCoV-19/England/LOND-D3798/2020|EPI_ISL_440984|2020-03-31:0.000000,(hCoV-19/New_Zealand/20VR3004/2020|EPI_ISL_456396|2020-04-25:0.000000,hCoV-19/New_Zealand/20VR3003/2020|EPI_ISL_456395|2020-04-25:6073807.000000,hCoV-19/New_Zealand/20VR3005/2020|EPI_ISL_456397|2020-04-25:0.000000)11640:0.000000,hCoV-19/England/LOND-D4CD4/2020|EPI_ISL_449676|2020-04-15:6073807.000000,hCoV-19/Greece/54_37163/2020|EPI_ISL_447835|2020-03-31:0.000000,hCoV-19/England/CAMB-79B3E/2020|EPI_ISL_440560|2020-04-02:0.000000,hCoV-19/Greece/50_36277/2020|EPI_ISL_447833|2020-03-23:0.000000,hCoV-19/Scotland/EDB3023/2020|EPI_ISL_488891|2020-04-03:6073807.000000,(hCoV-19/England/20238001204/2020|EPI_ISL_471512|2020-06-04:6073807.000000,hCoV-19/Russia/Buryatia-84504/2020|EPI_ISL_428906|2020-03-27:6073807.000000)12014:0.000000,(hCoV-19/USA/WA-S1848/2020|EPI_ISL_496274|2020-05-27:0.000000,hCoV-19/Italy/BG-7158-24Feb/2020|EPI_ISL_460081|2020-02-24:0.000000,hCoV-19/USA/WA-S965/2020|EPI_ISL_463455|2020-05-01:0.000000,(hCoV-19/USA/WA-S1660/2020|EPI_ISL_496086|2020-05-29:6073807.000000,hCoV-19/USA/WA-S2574/2020|EPI_ISL_497206|2020-06-17:6073807.000000)12055:6073807.000000,hCoV-19/England/LOND-D663E/2020|EPI_ISL_487584|2020-04-23:0.000000)12052:0.000000,hCoV-19/England/CAMB-81B60/2020|EPI_ISL_442526|2020-04-13:0.000000,(hCoV-19/Wales/PHWC-2D3B9/2020|EPI_ISL_445980|2020-04-04:0.000000,hCoV-19/Wales/PHWC-277D1/2020|EPI_ISL_432339|2020-03-27:0.000000)12104:0.000000,(hCoV-19/England/BRIS-12F28C/2020|EPI_ISL_488296|2020-04-13:0.000000,hCoV-19/England/BRIS-12CC27/2020|EPI_ISL_481924|2020-04-17:6073807.000000)12107:0.000000,hCoV-19/USA/MN48-MDH48/2020|EPI_ISL_417495|2020-03-13:6073807.000000,hCoV-19/Austria/CeMM0373/2020|EPI_ISL_475818|2020-03-26:6073807.000000,(hCoV-19/USA/MN29-MDH29/2020|EPI_ISL_417196|2020-03-11:6073807.000000,hCoV-19/Sweden/20-06376/2020|EPI_ISL_434653|2020-03-24:6073807.000000,((hCoV-19/Scotland/CVR2980/2020|EPI_ISL_448220|2020-04-22:0.000000,hCoV-19/Scotland/CVR3347/2020|EPI_ISL_456783|2020-05-06:0.000000)12116:0.000000,(hCoV-19/Scotland/EDB300/2020|EPI_ISL_425967|2020-03-29:6073807.000000,hCoV-19/Kenya/NIC_087/2020|EPI_ISL_457829|2020-03:6073807.000000,(hCoV-19/Scotland/CVR2790/2020|EPI_ISL_473568|2020-04-20:0.000000,(hCoV-19/Scotland/CVR2574/2020|EPI_ISL_477977|2020-04-16:6073807.000000,hCoV-19/Scotland/CVR3116/2020|EPI_ISL_461688|2020-04-25:6073807.000000,(hCoV-19/Scotland/CVR2918/2020|EPI_ISL_473631|2020-04-22:0.000000,hCoV-19/Scotland/CVR3194/2020|EPI_ISL_449214|2020-04-28:6073807.000000)12128:6073807.000000,hCoV-19/Scotland/CVR2371/2020|EPI_ISL_477920|2020-04-13:6073807.000000)12125:0.000000,hCoV-19/Scotland/CVR2566/2020|EPI_ISL_477973|2020-04-16:0.000000,hCoV-19/Scotland/CVR2808/2020|EPI_ISL_473575|2020-04-21:0.000000)12122:6073807.000000,hCoV-19/USA/NM-QDX-210/2020|EPI_ISL_494533|2020-04-30:0.000000,hCoV-19/USA/NM-QDX-209/2020|EPI_ISL_494532|2020-04-30:0.000000,hCoV-19/Portugal/IGC3009/2020|EPI_ISL_491184|2020-05-20:0.000000)12117:0.000000)12115:0.000000,hCoV-19/Sweden/20-14785/2020|EPI_ISL_469062|2020-05-15:0.000000)12112:6073807.000000,(hCoV-19/England/BRIS-1289E8/2020|EPI_ISL_458879|2020-04-14:6073807.000000,(hCoV-19/Wales/PHWC-168919/2020|EPI_ISL_494305|2020-04-19:0.000000,hCoV-19/Wales/PHWC-316B9/2020|EPI_ISL_446473|2020-04-13:0.000000)12134:0.000000)12133:6073807.000000,hCoV-19/Japan/P4-5/2020|EPI_ISL_419305|2020-03-18:0.000000,(hCoV-19/Belgium/VS-030542/2020|EPI_ISL_418863|2020-03-05:0.000000,hCoV-19/England/CAMB-79099/2020|EPI_ISL_441155|2020-04-04:0.000000)12137:0.000000,(hCoV-19/England/OXON-AC8FF/2020|EPI_ISL_448492|2020-04-06:6073807.000000,hCoV-19/Spain/Soneja658/2020|EPI_ISL_455733|2020-03-31:6073807.000000)12262:0.000000,(((hCoV-19/Scotland/CVR2771/2020|EPI_ISL_448193|2020-04-20:12147614.000000,hCoV-19/Scotland/CVR2665/2020|EPI_ISL_484631|2020-04-17:12147614.000000)12283:0.000000,hCoV-19/Scotland/CVR3049/2020|EPI_ISL_461637|2020-04-24:6073807.000000,hCoV-19/Scotland/CVR3202/2020|EPI_ISL_449221|2020-04-27:6073807.000000,hCoV-19/Scotland/CVR2494/2020|EPI_ISL_477955|2020-04-15:0.000000,hCoV-19/Scotland/CVR2770/2020|EPI_ISL_438978|2020-04-20:0.000000)12282:0.000000,hCoV-19/Portugal/PT0396b/2020|EPI_ISL_454118|2020-04-23:6073807.000000,(hCoV-19/England/CAMB-81E85/2020|EPI_ISL_438587|2020-04-22:6073807.000000,hCoV-19/England/CAMB-7B0A6/2020|EPI_ISL_433913|2020-04-11:0.000000)12281:0.000000)12279:0.000000,hCoV-19/Singapore/126/2020|EPI_ISL_443218|2020-03-20:0.000000,hCoV-19/England/20132003204/2020|EPI_ISL_423712|2020-03-22:6073807.000000,(hCoV-19/England/20134017504/2020|EPI_ISL_423095|2020-03-24:6073807.000000,hCoV-19/England/20134003004/2020|EPI_ISL_423055|2020-03-19:0.000000)12299:0.000000,(hCoV-19/Egypt/MASRI-013/2020|EPI_ISL_482764|2020-05-05:0.000000,hCoV-19/Oman/RESP-20-3343/2020|EPI_ISL_457985|2020-03-18:0.000000,hCoV-19/Egypt/MASRI-012/2020|EPI_ISL_482763|2020-05-05:0.000000,(hCoV-19/India/GBRC1s/2020|EPI_ISL_426415|2020-04-05:6073807.000000,hCoV-19/India/GBRC1/2020|EPI_ISL_426414|2020-04-05:6073807.000000)12305:0.000000,hCoV-19/United_Arab_Emirates/L9119/2020|EPI_ISL_469281|2020-03-28:0.000000,hCoV-19/Egypt/MASRI-005/2020|EPI_ISL_482759|2020-04-30:0.000000,(hCoV-19/Egypt/MASRI-011/2020|EPI_ISL_482762|2020-05-05:6073807.000000,hCoV-19/Egypt/MASRI-007/2020|EPI_ISL_482760|2020-04-28:6073807.000000)12307:0.000000,(hCoV-19/India/CCMB_L988/2020|EPI_ISL_458064|2020-05-11:0.000000,hCoV-19/India/CCMB_L989/2020|EPI_ISL_458065|2020-05-11:0.000000,hCoV-19/India/CCMB_M181/2020|EPI_ISL_495191|2020-06-07:0.000000,hCoV-19/India/NGC-CDFD-03/2020|EPI_ISL_466841|2020-05-10:6073807.000000)12309:6073807.000000,(hCoV-19/Uruguay/UY-NYUMC876/2020|EPI_ISL_457972|2020-04-21:6073807.000000,hCoV-19/Uruguay/UY-182/2020|EPI_ISL_480333|2020-04-07:6073807.000000)12313:6073807.000000,hCoV-19/Egypt/MASRI-008/2020|EPI_ISL_482761|2020-04-30:6073807.000000)12300:0.000000,hCoV-19/England/BRIS-12277B/2020|EPI_ISL_440659|2020-04-04:0.000000,hCoV-19/Mexico/CDMX-InDRE_01/2020|EPI_ISL_412972|2020-02-27:0.000000,hCoV-19/Portugal/PT0045/2020|EPI_ISL_421448|2020-03-18:0.000000,hCoV-19/England/BRIS-123C7B/2020|EPI_ISL_442685|2020-04-07:0.000000,hCoV-19/England/NORT-2838ED/2020|EPI_ISL_488476|2020-04-02:0.000000,hCoV-19/Portugal/PT0497/2020|EPI_ISL_454221|2020-05-01:0.000000,(hCoV-19/England/NORT-2897CC/2020|EPI_ISL_458616|2020-04-01:0.000000,hCoV-19/England/LIVE-A5EE5/2020|EPI_ISL_499666|2020-03-21:0.000000,hCoV-19/Scotland/EDB3857/2020|EPI_ISL_439341|2020-04-30:0.000000,hCoV-19/Scotland/GCVR-1718B6/2020|EPI_ISL_489685|2020-03-27:0.000000,hCoV-19/England/SHEF-C390E/2020|EPI_ISL_490591|2020-04-24:9919485.000000,hCoV-19/England/LIVE-99F69/2020|EPI_ISL_439832|2020-04-14:6073807.000000)12342:0.000000,hCoV-19/England/CAMB-7CDEA/2020|EPI_ISL_441642|2020-04-05:6073807.000000,hCoV-19/Belgium/RM-0330304/2020|EPI_ISL_462158|2020-03-30:0.000000,hCoV-19/England/LIVE-A660A/2020|EPI_ISL_499725|2020-03-19:0.000000,hCoV-19/Peru/INS-006/2020|EPI_ISL_489838|2020-03-11:0.000000,hCoV-19/Japan/P4-2/2020|EPI_ISL_419302|2020-03-12:0.000000,hCoV-19/Russia/CRIE161143/2020|EPI_ISL_486820|2020-03-31:0.000000,hCoV-19/England/CAMB-1AC6C7/2020|EPI_ISL_489545|2020-04-22:0.000000,((hCoV-19/England/EXET-1354AB/2020|EPI_ISL_457066|2020-04-08:0.000000,hCoV-19/England/EXET-135766/2020|EPI_ISL_457095|2020-04-17:0.000000,hCoV-19/England/EXET-135775/2020|EPI_ISL_457096|2020-04-05:0.000000,hCoV-19/England/EXET-136F4F/2020|EPI_ISL_471936|2020-04-29:0.000000)12935:6073807.000000,hCoV-19/Netherlands/NA_2/2020|EPI_ISL_415476|2020-03-10:0.000000,hCoV-19/England/20140070604/2020|EPI_ISL_423409|2020-03-30:0.000000,hCoV-19/Italy/IZSPB_2627/2020|EPI_ISL_477198|2020-03-20:6073807.000000,hCoV-19/Chile/Santiago-05207/2020|EPI_ISL_468748|2020-04-30:0.000000)12932:6073807.000000,hCoV-19/Sweden/20-08099/2020|EPI_ISL_454470|2020-03-06:0.000000,((hCoV-19/England/CAMB-809EF/2020|EPI_ISL_470519|2020-04-09:0.000000,(hCoV-19/England/CAMB-7D4C6/2020|EPI_ISL_441764|2020-04-06:9919485.000000,hCoV-19/England/CAMB-7D727/2020|EPI_ISL_441744|2020-04-06:0.000000,hCoV-19/England/CAMB-8313F/2020|EPI_ISL_443561|2020-04-13:0.000000,hCoV-19/England/CAMB-7C6A3/2020|EPI_ISL_441636|2020-04-04:6073807.000000,hCoV-19/England/CAMB-83885/2020|EPI_ISL_443598|2020-04-16:9919485.000000,hCoV-19/England/CAMB-1ACA8F/2020|EPI_ISL_489541|2020-04-22:0.000000,hCoV-19/England/CAMB-800F9/2020|EPI_ISL_470387|2020-04-09:0.000000,hCoV-19/England/CAMB-82DD2/2020|EPI_ISL_443536|2020-04-14:0.000000,hCoV-19/England/OXON-ACB41/2020|EPI_ISL_448510|2020-04-06:0.000000,hCoV-19/England/CAMB-7C236/2020|EPI_ISL_434014|2020-04-12:6073807.000000,hCoV-19/England/CAMB-81BD9/2020|EPI_ISL_443070|2020-04-11:0.000000)13177:0.000000)13176:0.000000,hCoV-19/Wales/PHWC-30A36/2020|EPI_ISL_446309|2020-04-09:0.000000,hCoV-19/Wales/PHWC-2756E/2020|EPI_ISL_432328|2020-03-31:0.000000,((hCoV-19/England/BRIS-126F51/2020|EPI_ISL_469705|2020-04-23:0.000000,hCoV-19/England/BRIS-12AF7B/2020|EPI_ISL_458400|2020-05-02:0.000000,hCoV-19/England/BRIS-127187/2020|EPI_ISL_469580|2020-04-24:0.000000,hCoV-19/England/BRIS-185457C/2020|EPI_ISL_492264|2020-04-27:6073807.000000,hCoV-19/England/BRIS-1854776/2020|EPI_ISL_495097|2020-04-27:6073807.000000)13194:9919485.000000,hCoV-19/England/BRIS-12A6FE/2020|EPI_ISL_458485|2020-05-01:0.000000,hCoV-19/England/BRIS-12912B/2020|EPI_ISL_458792|2020-04-18:6073807.000000,hCoV-19/England/BRIS-124EFC/2020|EPI_ISL_443871|2020-03-26:0.000000,hCoV-19/England/BRIS-124ECF/2020|EPI_ISL_443846|2020-03-26:6073807.000000,hCoV-19/England/BRIS-127196/2020|EPI_ISL_469733|2020-04-24:6073807.000000,hCoV-19/England/BRIS-1271B4/2020|EPI_ISL_469735|2020-04-24:0.000000)13192:0.000000,hCoV-19/England/CAMB-74C30/2020|EPI_ISL_425359|2020-03-17:0.000000,hCoV-19/England/OXON-AF64D/2020|EPI_ISL_478758|2020-04-08:0.000000,(hCoV-19/England/BRIS-1308FF/2020|EPI_ISL_492577|2020-04-13:0.000000,hCoV-19/England/BRIS-1274D9/2020|EPI_ISL_469765|2020-04-22:0.000000)13190:9919485.000000)13174:0.000000,hCoV-19/England/CAMB-75051/2020|EPI_ISL_440379|2020-03-16:0.000000,hCoV-19/Wales/PHWC-2A871/2020|EPI_ISL_445628|2020-04-07:0.000000,(hCoV-19/Wales/PHWC-33B12/2020|EPI_ISL_446788|2020-04-19:0.000000,hCoV-19/Wales/PHWC-35EEA/2020|EPI_ISL_474588|2020-04-28:0.000000,(hCoV-19/Wales/PHWC-163FB2/2020|EPI_ISL_474112|2020-05-10:6073807.000000,hCoV-19/Wales/PHWC-15FEF8/2020|EPI_ISL_472870|2020-05-11:0.000000,hCoV-19/Wales/PHWC-160C36/2020|EPI_ISL_473031|2020-05-11:0.000000)13213:0.000000)13211:0.000000,hCoV-19/Germany/BAV-MVP0099/2020|EPI_ISL_437290|2020-04-05:0.000000,(hCoV-19/USA/WA-UW-13045/2020|EPI_ISL_501119|2020-06-30:0.000000,hCoV-19/England/LIVE-9B93C/2020|EPI_ISL_440887|2020-04-18:0.000000,hCoV-19/Italy/CR-9214-26Feb/2020|EPI_ISL_460088|2020-02-26:0.000000)13227:0.000000,hCoV-19/Belgium/DEJ-0403381/2020|EPI_ISL_462235|2020-04-03:0.000000,(hCoV-19/England/NOTT-111EC5/2020|EPI_ISL_472420|2020-05-04:6073807.000000,hCoV-19/England/BRIS-12F635/2020|EPI_ISL_488221|2020-03-06:0.000000,(hCoV-19/England/CAMB-1B0156/2020|EPI_ISL_452882|2020-05-11:6073807.000000,hCoV-19/England/CAMB-1B245B/2020|EPI_ISL_456680|2020-05-18:6073807.000000)13242:6073807.000000,hCoV-19/England/NOTT-111F1D/2020|EPI_ISL_472424|2020-05-05:0.000000,hCoV-19/Italy/IZSPB_703/2020|EPI_ISL_468914|2020-03-18:0.000000,hCoV-19/Italy/IZSPB_809/2020|EPI_ISL_469020|2020-03-19:6073807.000000,(hCoV-19/Hong_Kong/HKU-200723-052/2020|EPI_ISL_497819|2020-03-27:0.000000,hCoV-19/Belgium/ULG-10053/2020|EPI_ISL_424661|2020-03-22:6073807.000000,hCoV-19/Belgium/ULG-10043/2020|EPI_ISL_421210|2020-03-31:0.000000,hCoV-19/Belgium/ULG-10006/2020|EPI_ISL_421185|2020-03-31:9919485.000000)13239:6073807.000000)13235:6073807.000000,hCoV-19/England/LOND-D3992/2020|EPI_ISL_441016|2020-04-06:0.000000,(hCoV-19/Northern_Ireland/NIRE-101B76/2020|EPI_ISL_489301|2020-05-12:0.000000,hCoV-19/Northern_Ireland/NIRE-101EAA/2020|EPI_ISL_453473|2020-03-24:6073807.000000,hCoV-19/Northern_Ireland/NIRE-1066AD/2020|EPI_ISL_500961|2020-05-10:0.000000,(hCoV-19/Northern_Ireland/NIRE-1002FA/2020|EPI_ISL_489343|2020-05-02:6073807.000000,hCoV-19/Northern_Ireland/NIRE-100272/2020|EPI_ISL_489194|2020-05-01:0.000000)14627:0.000000,hCoV-19/Northern_Ireland/NIRE-1065BF/2020|EPI_ISL_501027|2020-04-29:6073807.000000,hCoV-19/Northern_Ireland/NIRE-10001E/2020|EPI_ISL_489257|2020-05-02:6073807.000000,hCoV-19/Northern_Ireland/NIRE-106986/2020|EPI_ISL_501042|2020-05-16:6073807.000000,hCoV-19/Northern_Ireland/NIRE-FAB17/2020|EPI_ISL_459344|2020-04-15:0.000000,hCoV-19/Northern_Ireland/NIRE-106573/2020|EPI_ISL_501018|2020-05-02:6073807.000000,hCoV-19/Northern_Ireland/NIRE-106B08/2020|EPI_ISL_501003|2020-05-19:0.000000,hCoV-19/Northern_Ireland/NIRE-106564/2020|EPI_ISL_501050|2020-05-02:0.000000)14617:0.000000,hCoV-19/England/OXON-AEA9D/2020|EPI_ISL_448752|2020:9919485.000000,hCoV-19/England/SHEF-C2310/2020|EPI_ISL_432744|2020-04-01:0.000000,hCoV-19/England/OXON-ADA16/2020|EPI_ISL_448609|2020:6073807.000000,hCoV-19/England/CAMB-789F9/2020|EPI_ISL_433805|2020-04-07:0.000000,(hCoV-19/Japan/PG-0365/2020|EPI_ISL_480035|2020-03-20:0.000000,hCoV-19/Portugal/PT0140/2020|EPI_ISL_453856|2020-03-27:9919485.000000)15574:0.000000,hCoV-19/USA/IN-Lilly-IPB0170-4bc21/2020|EPI_ISL_421281|2020-03-19:13526783.000000,(hCoV-19/England/LOND-D6D2A/2020|EPI_ISL_478426|2020-04-01:0.000000,hCoV-19/Netherlands/NA_250/2020|EPI_ISL_422784|2020-03-29:0.000000)15576:9919485.000000,(hCoV-19/England/20169040504/2020|EPI_ISL_465248|2020-04-18:9919485.000000,hCoV-19/England/CAMB-808C4/2020|EPI_ISL_442885|2020-04-10:0.000000)15614:0.000000,(hCoV-19/England/BRIS-125347/2020|EPI_ISL_443780|2020-03-27:9919485.000000,hCoV-19/England/BRIS-123965/2020|EPI_ISL_442656|2020-04-07:0.000000)15615:0.000000,hCoV-19/Russia/StPetersburg-RII5170S/2020|EPI_ISL_430089|2020-04-09:0.000000,hCoV-19/Switzerland/1000477796/2020|EPI_ISL_413022|2020-02-29:0.000000,(hCoV-19/Japan/P4-6/2020|EPI_ISL_419306|2020-03-20:0.000000,hCoV-19/Japan/P4-8/2020|EPI_ISL_419308|2020-03-19:9919485.000000,hCoV-19/Japan/P4-7/2020|EPI_ISL_419307|2020-03-20:0.000000)15638:0.000000,hCoV-19/USA/IL-NM0114/2020|EPI_ISL_444598|2020-03-19:6073807.000000,(hCoV-19/England/CAMB-76DB3/2020|EPI_ISL_425428|2020-03-31:0.000000,hCoV-19/USA/AR-UAMS002/2020|EPI_ISL_492182|2020-04-01:0.000000,hCoV-19/Italy/NegrarVR_7/2020|EPI_ISL_492986|2020-03-10:0.000000,(hCoV-19/India/17074/2020|EPI_ISL_491114|2020:0.000000,hCoV-19/India/N9/2020|EPI_ISL_497764|2020:0.000000)15646:0.000000)15643:0.000000,hCoV-19/England/BRIS-128C67/2020|EPI_ISL_458868|2020-04-15:0.000000,hCoV-19/Portugal/PT0286a/2020|EPI_ISL_454001|2020-03-09:0.000000,hCoV-19/England/CAMB-1AD268/2020|EPI_ISL_447983|2020-04-29:9919485.000000,hCoV-19/England/BRIS-1268ED/2020|EPI_ISL_458992|2020-04-09:6073807.000000,hCoV-19/Spain/Donostia-San_Sebastian2122/2020|EPI_ISL_468899|2020-04-11:6073807.000000,(hCoV-19/Northern_Ireland/NIRE-106BBD/2020|EPI_ISL_501035|2020-05-19:0.000000,hCoV-19/Northern_Ireland/NIRE-106CF6/2020|EPI_ISL_501064|2020-05-19:0.000000,hCoV-19/Northern_Ireland/NIRE-106C50/2020|EPI_ISL_500954|2020-05-18:2093441.000000)15748:6073807.000000,(hCoV-19/Hong_Kong/HKU-200723-059/2020|EPI_ISL_497826|2020-03-21:0.000000,hCoV-19/Sweden/20-08072/2020|EPI_ISL_454449|2020-03-03:0.000000,hCoV-19/Brazil/PE-IAM212/2020|EPI_ISL_500470|2020-04-09:0.000000,(hCoV-19/India/CCMB_M14/2020|EPI_ISL_495185|2020-06-04:0.000000,hCoV-19/India/CCMB_L1819/2020|EPI_ISL_471638|2020-06-02:0.000000)15755:6073807.000000,hCoV-19/England/CAMB-80572/2020|EPI_ISL_470502|2020-04-09:6073807.000000)15751:0.000000,hCoV-19/England/BRIS-122605/2020|EPI_ISL_440788|2020-04-04:0.000000,hCoV-19/Portugal/PT0407/2020|EPI_ISL_454131|2020-03-21:6073807.000000,hCoV-19/Chile/Santiago_65/2020|EPI_ISL_445361|2020-03-18:0.000000,hCoV-19/England/NORW-EBD7D/2020|EPI_ISL_457506|2020-05-06:9919485.000000,hCoV-19/England/20149005404/2020|EPI_ISL_466109|2020-04-01:0.000000,hCoV-19/England/CAMB-77927/2020|EPI_ISL_439470|2020-03-31:0.000000,hCoV-19/Portugal/PT0267/2020|EPI_ISL_453981|2020-04-04:0.000000,(hCoV-19/England/LOND-D4CA7/2020|EPI_ISL_449673|2020-04-15:0.000000,(hCoV-19/England/20144023504/2020|EPI_ISL_465995|2020-03-27:0.000000,hCoV-19/England/20144021704/2020|EPI_ISL_465987|2020-03-29:6073807.000000,hCoV-19/England/20149006904/2020|EPI_ISL_466122|2020-03-31:6073807.000000)15849:0.000000)15848:0.000000,hCoV-19/Russia/Buryatia-84506/2020|EPI_ISL_428894|2020-03-27:0.000000,hCoV-19/Scotland/EDB2767/2020|EPI_ISL_488905|2020-03-29:0.000000,(hCoV-19/Portugal/PT0260/2020|EPI_ISL_453974|2020-04-03:0.000000,(hCoV-19/Portugal/PT0112/2020|EPI_ISL_453828|2020-03-25:6073807.000000,hCoV-19/Portugal/PT0479/2020|EPI_ISL_454203|2020-03-25:0.000000)16127:6073807.000000,hCoV-19/Portugal/PT0111/2020|EPI_ISL_453827|2020-03-25:0.000000,hCoV-19/Portugal/PT0594/2020|EPI_ISL_454317|2020-04-03:0.000000,hCoV-19/Portugal/PT0052/2020|EPI_ISL_421455|2020-03-18:0.000000)16123:0.000000,hCoV-19/England/CAMB-75F45/2020|EPI_ISL_438385|2020-03-29:0.000000,hCoV-19/England/BRIS-125E19/2020|EPI_ISL_443948|2020-03-30:0.000000,(hCoV-19/England/BRIS-12AF6C/2020|EPI_ISL_458513|2020-05-01:0.000000,(hCoV-19/England/BRIS-12A773/2020|EPI_ISL_458406|2020-04-30:0.000000,hCoV-19/England/BRIS-12AB1D/2020|EPI_ISL_458403|2020-04-30:0.000000)16163:0.000000)16162:0.000000,hCoV-19/England/NORT-289155/2020|EPI_ISL_458614|2020-03-27:0.000000,(hCoV-19/Croatia/1560_Split/2020|EPI_ISL_454583|2020-03-18:9919485.000000,hCoV-19/Germany/BAV-MVP0185/2020|EPI_ISL_466878|2020-04-13:0.000000,hCoV-19/Germany/BAV-MVP0022/2020|EPI_ISL_437222|2020-04-11:0.000000,(hCoV-19/Germany/BAV-MVP0207/2020|EPI_ISL_466888|2020-04-20:9919485.000000,hCoV-19/Germany/BAV-MVP0008/2020|EPI_ISL_437209|2020-04-13:0.000000,hCoV-19/Germany/BAV-MVP0007/2020|EPI_ISL_437208|2020-04-11:9919485.000000,hCoV-19/Germany/BAV-MVP0014/2020|EPI_ISL_437215|2020-04-08:9919485.000000)16172:6073807.000000)16169:0.000000,hCoV-19/Spain/Donostia-San_Sebastian2170/2020|EPI_ISL_468948|2020-04-12:9919485.000000,hCoV-19/England/SHEF-D086B/2020|EPI_ISL_462074|2020-04-17:9919485.000000,hCoV-19/Italy/Hsacco-8/2020|EPI_ISL_486664|2020-02-26:0.000000,hCoV-19/England/NORT-283C2D/2020|EPI_ISL_488835|2020-04-03:0.000000,hCoV-19/England/OXON-B0ED8/2020|EPI_ISL_478975|2020-04-09:0.000000,(hCoV-19/Germany/BAV-MVP0193/2020|EPI_ISL_466883|2020-04-15:0.000000,hCoV-19/Germany/BAV-MVP0187/2020|EPI_ISL_466880|2020-04-13:0.000000,(hCoV-19/Germany/MGZ-03/2020|EPI_ISL_490207|2020-04-19:0.000000,hCoV-19/Germany/MGZ-01/2020|EPI_ISL_490205|2020-04-19:0.000000)16787:0.000000)16785:0.000000,hCoV-19/England/201380054/2020|EPI_ISL_421809|2020-03-25:0.000000,(hCoV-19/India/NCDC-4879/2020|EPI_ISL_436463|2020-04-16:7662595.000000,hCoV-19/India/SMSCOV141/2020|EPI_ISL_454831|2020-04-29:7662595.000000,hCoV-19/India/NCDC-4867/2020|EPI_ISL_436458|2020-04-16:0.000000,hCoV-19/Saudi_Arabia/KAUST-Madinah41/2020|EPI_ISL_437472|2020-03-29:9919485.000000,hCoV-19/Netherlands/NA_90/2020|EPI_ISL_422850|2020-03-16:0.000000,hCoV-19/USA/CA-CZB-1761/2020|EPI_ISL_476778|2020-03-14:7662595.000000,hCoV-19/USA/MN43-MDH43/2020|EPI_ISL_417479|2020-03-12:3403021.000000,hCoV-19/USA/MN58-MDH58/2020|EPI_ISL_417502|2020-03-14:7662595.000000)16859:7662595.000000,hCoV-19/England/201361041/2020|EPI_ISL_421792|2020-03-26:0.000000,hCoV-19/Scotland/EDB3032/2020|EPI_ISL_489038|2020-04-03:4803553.000000,(hCoV-19/Northern_Ireland/NIRE-1025FF/2020|EPI_ISL_469872|2020-04-17:0.000000,hCoV-19/Scotland/CVR236/2020|EPI_ISL_425751|2020-03-19:0.000000,((hCoV-19/England/BRIS-129422/2020|EPI_ISL_458722|2020-04-20:0.000000,hCoV-19/England/BRIS-129EBB/2020|EPI_ISL_458317|2020-04-16:2093441.000000,hCoV-19/England/BRIS-128414/2020|EPI_ISL_469694|2020-04-16:2093441.000000)16885:0.000000,hCoV-19/England/BRIS-121E3B/2020|EPI_ISL_440029|2020-03-31:0.000000,hCoV-19/England/BRIS-12E0A1/2020|EPI_ISL_482021|2020-04-20:16756801.000000)16883:16756801.000000,hCoV-19/Northern_Ireland/NIRE-10261A/2020|EPI_ISL_469859|2020-04-17:0.000000,hCoV-19/Northern_Ireland/NIRE-104584/2020|EPI_ISL_489333|2020-04-15:0.000000)16880:0.000000,hCoV-19/Australia/VIC356/2020|EPI_ISL_426664|2020-03-21:0.000000,hCoV-19/USA/IA_6401/2020|EPI_ISL_424897|2020-03-08:0.000000,hCoV-19/England/20148035504/2020|EPI_ISL_466063|2020-04-02:0.000000,(hCoV-19/England/NORW-E8BB2/2020|EPI_ISL_448286|2020-04-13:0.000000,hCoV-19/England/NORW-E8684/2020|EPI_ISL_449172|2020-04-18:0.000000,hCoV-19/Switzerland/110430/2020|EPI_ISL_451859|2020-04-07:13526783.000000,hCoV-19/England/NORW-E85F0/2020|EPI_ISL_449166|2020-04-18:13526783.000000,hCoV-19/England/NORW-E93C8/2020|EPI_ISL_448309|2020-04-22:7662595.000000,hCoV-19/England/NORW-E81DE/2020|EPI_ISL_449121|2020-04-08:0.000000,hCoV-19/England/NORW-E71C0/2020|EPI_ISL_449012|2020-04-19:7662595.000000,hCoV-19/England/NORW-E71B1/2020|EPI_ISL_449011|2020-04-20:7662595.000000,hCoV-19/England/NORW-E8833/2020|EPI_ISL_448239|2020-04-15:0.000000,hCoV-19/England/CAMB-7240D/2020|EPI_ISL_439542|2020-03-24:7662595.000000,hCoV-19/England/NORW-EB9B5/2020|EPI_ISL_457463|2020-05-08:0.000000,hCoV-19/Japan/PG-0566/2020|EPI_ISL_480214|2020-04-09:0.000000,hCoV-19/England/NORW-E844E/2020|EPI_ISL_449152|2020-04-16:0.000000,((hCoV-19/England/NORW-EBE2F/2020|EPI_ISL_457515|2020-05-05:0.000000,hCoV-19/England/NORW-EBB28/2020|EPI_ISL_457478|2020-05-05:7662595.000000,hCoV-19/England/NORW-EBC70/2020|EPI_ISL_457495|2020-05-05:7662595.000000)16949:0.000000,hCoV-19/England/NORW-ECA48/2020|EPI_ISL_472330|2020-05-27:0.000000,hCoV-19/England/NORW-EC78D/2020|EPI_ISL_457561|2020-05-11:0.000000,hCoV-19/England/NORW-EC4FF/2020|EPI_ISL_457531|2020-05-12:0.000000,hCoV-19/England/NORW-EC389/2020|EPI_ISL_457521|2020-05-12:0.000000)16948:7662595.000000,hCoV-19/England/NORW-E6E9D/2020|EPI_ISL_448986|2020-04-19:0.000000,hCoV-19/England/NORW-E7351/2020|EPI_ISL_449026|2020-04-19:7662595.000000,((hCoV-19/England/BRIS-128423/2020|EPI_ISL_469571|2020-04-16:7662595.000000,hCoV-19/England/BRIS-128E34/2020|EPI_ISL_458892|2020-04-18:0.000000)16926:7662595.000000,(hCoV-19/England/BRIS-128784/2020|EPI_ISL_458848|2020-04-14:7662595.000000,hCoV-19/England/BRIS-12A2BE/2020|EPI_ISL_458303|2020-04-15:9919485.000000,hCoV-19/England/BRIS-125963/2020|EPI_ISL_443865|2020-03-30:7662595.000000,hCoV-19/England/BRIS-1331E2/2020|EPI_ISL_495098|2020-04-20:7662595.000000,hCoV-19/England/BRIS-132848/2020|EPI_ISL_492187|2020-04-03:0.000000,hCoV-19/England/SHEF-C41BA/2020|EPI_ISL_448844|2020-04-09:7662595.000000)16927:0.000000)16925:0.000000,hCoV-19/England/NORW-E8AA6/2020|EPI_ISL_448273|2020-04-15:0.000000,hCoV-19/England/NORW-EAEB7/2020|EPI_ISL_457390|2020-04-30:7662595.000000,hCoV-19/England/NORW-E8D16/2020|EPI_ISL_448304|2020-04-15:9919485.000000,hCoV-19/England/NORW-E8578/2020|EPI_ISL_449160|2020-04-17:0.000000,hCoV-19/England/NORW-E8A2E/2020|EPI_ISL_448265|2020-04-12:7662595.000000,hCoV-19/England/NORW-EBD31/2020|EPI_ISL_457503|2020-05-07:7662595.000000,hCoV-19/England/NORW-EB399/2020|EPI_ISL_457425|2020-04-30:0.000000,hCoV-19/England/NORW-E85E1/2020|EPI_ISL_449165|2020-04-19:0.000000,hCoV-19/England/NORW-E8BEF/2020|EPI_ISL_448289|2020-04-14:0.000000,hCoV-19/England/NORW-E8280/2020|EPI_ISL_449132|2020-04-08:0.000000,hCoV-19/England/NORW-E862A/2020|EPI_ISL_449167|2020-04-17:0.000000,(hCoV-19/England/NORW-E8B3A/2020|EPI_ISL_448281|2020-04-15:7662595.000000,hCoV-19/England/NORW-E9DE8/2020|EPI_ISL_448369|2020-05-03:7662595.000000)16939:0.000000,hCoV-19/England/NORW-E7148/2020|EPI_ISL_449006|2020-04-20:4803553.000000,hCoV-19/England/NORW-EE4EE/2020|EPI_ISL_490549|2020-04-23:4803553.000000,(hCoV-19/England/NORW-EB320/2020|EPI_ISL_457418|2020-05-02:9919485.000000,hCoV-19/England/NORW-E84A8/2020|EPI_ISL_449154|2020-04-16:0.000000,hCoV-19/England/NORW-EBAEF/2020|EPI_ISL_457476|2020-05-05:9919485.000000,hCoV-19/England/NORW-E9CBE/2020|EPI_ISL_461850|2020-04-30:9919485.000000,hCoV-19/England/NORW-EAA77/2020|EPI_ISL_457350|2020-05-11:9919485.000000,hCoV-19/England/NORW-E78DA/2020|EPI_ISL_461806|2020-05-05:0.000000,hCoV-19/England/NORW-EBA49/2020|EPI_ISL_457468|2020-05-05:9919485.000000)16962:0.000000,hCoV-19/England/NORW-EBAA3/2020|EPI_ISL_457473|2020-05-07:9919485.000000,(hCoV-19/England/NORW-E8174/2020|EPI_ISL_449116|2020-04-08:0.000000,hCoV-19/England/NORW-E80D1/2020|EPI_ISL_449106|2020:4803553.000000)16971:9919485.000000,hCoV-19/England/NORW-E8648/2020|EPI_ISL_449169|2020-04-16:4803553.000000,hCoV-19/England/NORW-E797D/2020|EPI_ISL_449085|2020-05-05:4803553.000000,hCoV-19/England/NORW-EB205/2020|EPI_ISL_461888|2020-05-03:0.000000,hCoV-19/England/NORW-E8D34/2020|EPI_ISL_448305|2020-04-13:4803553.000000,hCoV-19/England/NORW-E6E60/2020|EPI_ISL_448984|2020-04-18:0.000000,(hCoV-19/England/NORW-E8C73/2020|EPI_ISL_448294|2020-04-12:0.000000,hCoV-19/England/NORW-E8138/2020|EPI_ISL_449112|2020-04-08:6073807.000000)16979:0.000000,hCoV-19/England/CAMB-7E234/2020|EPI_ISL_434054|2020-04-15:6073807.000000,hCoV-19/England/NORW-EAEE4/2020|EPI_ISL_457392|2020-04-29:6073807.000000,hCoV-19/England/NORW-E87FA/2020|EPI_ISL_448237|2020-04-11:0.000000,hCoV-19/England/NORW-E8314/2020|EPI_ISL_449141|2020-04-08:4803553.000000,hCoV-19/England/NORW-E8790/2020|EPI_ISL_448232|2020-04-11:0.000000)16917:0.000000,hCoV-19/England/NORT-28213E/2020|EPI_ISL_488739|2020-03-25:4803553.000000,hCoV-19/India/GBRC266/2020|EPI_ISL_483861|2020-06-13:0.000000,hCoV-19/Wales/PHWC-31F54/2020|EPI_ISL_446589|2020-04-14:14871556.000000,(hCoV-19/Norway/2870/2020|EPI_ISL_500789|2020-07-09:0.000000,hCoV-19/England/NORT-283980/2020|EPI_ISL_488678|2020-04-02:0.000000,(hCoV-19/USA/CA-SR0190/2020|EPI_ISL_437590|2020-03-30:16756801.000000,(hCoV-19/England/201060067/2020|EPI_ISL_464393|2020-03-04:16756801.000000,hCoV-19/England/20094007004/2020|EPI_ISL_464184|2020-02-25:0.000000,hCoV-19/England/201021561/2020|EPI_ISL_464298|2020-03-03:0.000000,hCoV-19/England/20099069004/2020|EPI_ISL_464214|2020-02-29:4803553.000000,hCoV-19/England/20098017704/2020|EPI_ISL_464196|2020-02-27:4803553.000000,hCoV-19/England/201080021/2020|EPI_ISL_464428|2020-03-05:16756801.000000,(hCoV-19/England/201080162/2020|EPI_ISL_464472|2020-03-05:16756801.000000,hCoV-19/England/20102014904/2020|EPI_ISL_464288|2020-03-02:0.000000)17148:9919485.000000)17143:16756801.000000)17142:7662595.000000,hCoV-19/USA/MN136-MDH136/2020|EPI_ISL_421692|2020-03-17:16756801.000000)17139:0.000000,hCoV-19/England/GSTT-265DF38/2020|EPI_ISL_484126|2020-03-30:0.000000,(hCoV-19/England/CAMB-84435/2020|EPI_ISL_443632|2020-04-16:0.000000,hCoV-19/Australia/VIC119/2020|EPI_ISL_419726|2020-03-20:0.000000)17171:16756801.000000,hCoV-19/Colombia/85082/2020|EPI_ISL_497744|2020-03-23:9919485.000000,(hCoV-19/England/PORT-2D0F37/2020|EPI_ISL_475307|2020-04-23:4803553.000000,hCoV-19/England/PORT-2D0F64/2020|EPI_ISL_475310|2020-04-23:9919485.000000,hCoV-19/England/PORT-2D0F73/2020|EPI_ISL_475311|2020-04-23:0.000000)17194:9919485.000000,(hCoV-19/Scotland/GCVR-170AFD/2020|EPI_ISL_459514|2020-03-24:0.000000,hCoV-19/India/GBRC274/2020|EPI_ISL_483874|2020-06-13:0.000000,(hCoV-19/Bulgaria/17/2020|EPI_ISL_480300|2020-04-14:0.000000,hCoV-19/England/CAMB-7CC47/2020|EPI_ISL_442320|2020-04-05:4803553.000000)17220:4803553.000000)17218:0.000000,hCoV-19/Australia/VIC638/2020|EPI_ISL_426934|2020-03-29:4803553.000000,hCoV-19/England/BRIS-133461/2020|EPI_ISL_495103|2020-05-26:0.000000,hCoV-19/Scotland/EDB3518/2020|EPI_ISL_439277|2020-04-13:0.000000,hCoV-19/England/EXET-135EAD/2020|EPI_ISL_457176|2020-03-30:15322442.000000,(hCoV-19/England/20139065204/2020|EPI_ISL_423353|2020-03-28:0.000000,hCoV-19/England/20139065404/2020|EPI_ISL_423354|2020-03-29:4803553.000000)17321:0.000000,hCoV-19/England/CAMB-7AD46/2020|EPI_ISL_433870|2020-04-07:0.000000,hCoV-19/Scotland/EDB4024/2020|EPI_ISL_453106|2020-04-15:9919485.000000,hCoV-19/Vietnam/CM295/2020|EPI_ISL_416430|2020-03-06:0.000000,hCoV-19/England/CAMB-78179/2020|EPI_ISL_441139|2020-04-02:0.000000,hCoV-19/England/OXON-AE532/2020|EPI_ISL_448700|2020:0.000000,hCoV-19/Wales/PHWC-26FCB/2020|EPI_ISL_422123|2020-03-30:0.000000,hCoV-19/England/NOTT-10F343/2020|EPI_ISL_432993|2020-04-02:0.000000,hCoV-19/Germany/BAV-MVP0247/2020|EPI_ISL_466902|2020-04-30:0.000000,hCoV-19/England/20144011404/2020|EPI_ISL_465977|2020-03-30:0.000000,(hCoV-19/England/20132091504/2020|EPI_ISL_423822|2020-03-22:4803553.000000,hCoV-19/Australia/VIC1138/2020|EPI_ISL_430609|2020-04-08:7849892.000000,hCoV-19/England/20144067104/2020|EPI_ISL_423556|2020-03-27:4803553.000000,hCoV-19/England/SHEF-C079E/2020|EPI_ISL_420157|2020-03-28:0.000000,hCoV-19/England/20144014704/2020|EPI_ISL_421936|2020-03-31:4803553.000000,hCoV-19/England/201140293/2020|EPI_ISL_464720|2020-03-08:0.000000,hCoV-19/USA/UT-04117/2020|EPI_ISL_487248|2020-05-12:0.000000,hCoV-19/England/201161635/2020|EPI_ISL_464866|2020-03-13:13526783.000000,hCoV-19/Spain/Donostia-San_Sebastian2171/2020|EPI_ISL_468879|2020-04-12:4803553.000000,hCoV-19/Spain/Donostia-San_Sebastian2134/2020|EPI_ISL_468939|2020-04-12:0.000000,(hCoV-19/England/SHEF-C2AC0/2020|EPI_ISL_453701|2020-04-23:0.000000,hCoV-19/England/SHEF-D2104/2020|EPI_ISL_453770|2020-04-22:4803553.000000,hCoV-19/England/SHEF-C8C2E/2020|EPI_ISL_432458|2020-03-28:4803553.000000,hCoV-19/England/SHEF-D1053/2020|EPI_ISL_432622|2020-04-02:4803553.000000,hCoV-19/England/SHEF-CA4BB/2020|EPI_ISL_453737|2020-04-21:9919485.000000,hCoV-19/England/SHEF-C179D/2020|EPI_ISL_457586|2020-04-25:0.000000,hCoV-19/England/SHEF-C7937/2020|EPI_ISL_432850|2020-04-03:9919485.000000,hCoV-19/England/SHEF-CECEC/2020|EPI_ISL_432578|2020-04-04:0.000000,hCoV-19/England/SHEF-CAA5F/2020|EPI_ISL_457643|2020-04-02:0.000000,hCoV-19/England/SHEF-CBFC8/2020|EPI_ISL_499344|2020-04-04:9919485.000000,hCoV-19/England/SHEF-C6F27/2020|EPI_ISL_475396|2020-04-29:0.000000,hCoV-19/England/SHEF-CA284/2020|EPI_ISL_442357|2020-04-10:0.000000)18060:0.000000,hCoV-19/Spain/Donostia-San_Sebastian2147/2020|EPI_ISL_468928|2020-04-12:4803553.000000)18054:0.000000,hCoV-19/Italy/NegrarVR_1/2020|EPI_ISL_492980|2020-03-18:0.000000,hCoV-19/Belgium/ULG-10014/2020|EPI_ISL_421192|2020-03-14:14871556.000000,hCoV-19/Sweden/20-06665/2020|EPI_ISL_450808|2020-03-31:0.000000,hCoV-19/England/OXON-AFB20/2020|EPI_ISL_478805|2020:7662595.000000,hCoV-19/Vietnam/HCMC-35008/2020|EPI_ISL_498184|2020-03-19:0.000000,hCoV-19/Iceland/601/2020|EPI_ISL_424621|2020-03-28:4803553.000000,hCoV-19/USA/FL-BPHL-0494/2020|EPI_ISL_495400|2020-03-26:16756801.000000,hCoV-19/England/NP2/2020|EPI_ISL_479778|2020:0.000000,(hCoV-19/Vietnam/VNHN_2406/2020|EPI_ISL_455700|2020-03-25:0.000000,hCoV-19/England/SHEF-BFD09/2020|EPI_ISL_416735|2020-03-09:7662595.000000,(hCoV-19/Portugal/PT0485/2020|EPI_ISL_454209|2020-03-30:0.000000,hCoV-19/Portugal/PT0519/2020|EPI_ISL_454243|2020-03-22:0.000000)18873:16738010.000000,hCoV-19/India/NIV-2387/2020|EPI_ISL_454527|2020-03-13:7662595.000000,(hCoV-19/USA/CA-CSMC102/2020|EPI_ISL_475577|2020-04-02:7662595.000000,hCoV-19/USA/CA-CSMC104/2020|EPI_ISL_475579|2020-04-02:0.000000)19081:7662595.000000,(hCoV-19/England/LOND-D36B9/2020|EPI_ISL_440973|2020-03-31:7662595.000000,hCoV-19/England/LOND-D422D/2020|EPI_ISL_444104|2020-04-06:4803553.000000)19084:0.000000,hCoV-19/England/PORT-2D1F72/2020|EPI_ISL_499300|2020-04-06:7662595.000000,(hCoV-19/Iceland/361/2020|EPI_ISL_424385|2020-03-19:0.000000,hCoV-19/Iceland/596/2020|EPI_ISL_424616|2020-03-28:14871556.000000,hCoV-19/Iceland/323/2020|EPI_ISL_417652|2020-03-18:0.000000,hCoV-19/Iceland/7/2020|EPI_ISL_417740|2020-03-15:0.000000,hCoV-19/Iceland/232/2020|EPI_ISL_417560|2020-03-17:0.000000,hCoV-19/Iceland/463/2020|EPI_ISL_424486|2020-03-20:14871556.000000,hCoV-19/Iceland/353/2020|EPI_ISL_424377|2020-03-18:14871556.000000)18712:0.000000,(hCoV-19/Iceland/427/2020|EPI_ISL_424451|2020-03-20:16738010.000000,hCoV-19/Iceland/176/2020|EPI_ISL_417812|2020-03-14:16738010.000000,hCoV-19/Iceland/149/2020|EPI_ISL_417799|2020-03-13:16738010.000000)18869:0.000000,hCoV-19/Sweden/20-05448/2020|EPI_ISL_434643|2020-03-10:0.000000,(hCoV-19/Iceland/593/2020|EPI_ISL_424613|2020-03-27:14871556.000000,hCoV-19/Iceland/594/2020|EPI_ISL_424614|2020-03-27:9919485.000000)18719:14871556.000000,hCoV-19/England/20134002104/2020|EPI_ISL_423053|2020-03-18:0.000000,(hCoV-19/Ecuador/USFQ-128/2020|EPI_ISL_491933|2020-04-07:0.000000,hCoV-19/Ecuador/USFQ-150/2020|EPI_ISL_491938|2020-06-30:16738010.000000,hCoV-19/Belgium/VLM-03011/2020|EPI_ISL_415153|2020-03-03:16738010.000000,hCoV-19/Ecuador/USFQ-139/2020|EPI_ISL_491936|2020-06-30:0.000000,hCoV-19/Belgium/VAG-03013/2020|EPI_ISL_415155|2020-03-01:0.000000)18865:13526783.000000,hCoV-19/Australia/VIC63/2020|EPI_ISL_419775|2020-03-13:0.000000,(hCoV-19/England/LOND-D6ABA/2020|EPI_ISL_461769|2020-05-04:0.000000,hCoV-19/England/NP8/2020|EPI_ISL_479784|2020:0.000000)19008:16756801.000000,hCoV-19/Belgium/Rega-0328189/2020|EPI_ISL_458159|2020-03-28:0.000000,hCoV-19/England/BRIS-122EA3/2020|EPI_ISL_440783|2020-04-03:0.000000,hCoV-19/Slovakia/SK-BMC1/2020|EPI_ISL_417877|2020-03-06:4803553.000000,(hCoV-19/Peru/INS-009/2020|EPI_ISL_489987|2020-03-08:4803553.000000,hCoV-19/Peru/01-2/2020|EPI_ISL_482468|2020-03-05:0.000000,hCoV-19/Peru/INS-028/2020|EPI_ISL_491432|2020-04-22:4803553.000000,hCoV-19/Israel/990059252/2020|EPI_ISL_447268|2020-03-25:4803553.000000,hCoV-19/Peru/INS-014/2020|EPI_ISL_489990|2020-03-10:0.000000,hCoV-19/Peru/INS-002/2020|EPI_ISL_487269|2020-03-06:0.000000,hCoV-19/Peru/INS-003/2020|EPI_ISL_489836|2020-03-06:4803553.000000,hCoV-19/Peru/INS-004/2020|EPI_ISL_489837|2020-03-06:0.000000,hCoV-19/Peru/INS-013/2020|EPI_ISL_491463|2020-03-10:4803553.000000)18734:0.000000,hCoV-19/Australia/VIC192/2020|EPI_ISL_419888|2020-03-19:4803553.000000,(hCoV-19/England/LOND-D49DD/2020|EPI_ISL_444165|2020-04-10:4803553.000000,hCoV-19/England/LOND-D358F/2020|EPI_ISL_440957|2020-03-27:13526783.000000,hCoV-19/Australia/VIC451/2020|EPI_ISL_426747|2020-03-25:13526783.000000,hCoV-19/England/LOND-D704E/2020|EPI_ISL_478455|2020-04-03:13526783.000000,hCoV-19/England/LOND-D41D5/2020|EPI_ISL_444099|2020-04-06:0.000000,hCoV-19/England/LOND-D368C/2020|EPI_ISL_440971|2020-03-31:0.000000,hCoV-19/England/LOND-D38C2/2020|EPI_ISL_441003|2020-04-02:0.000000,(hCoV-19/England/LOND-D38B3/2020|EPI_ISL_441002|2020-04-02:13526783.000000,hCoV-19/England/LOND-D476A/2020|EPI_ISL_444150|2020-04-09:0.000000)18789:0.000000,hCoV-19/England/LOND-D37B6/2020|EPI_ISL_440986|2020-03-31:0.000000,hCoV-19/England/LOND-D3A62/2020|EPI_ISL_441028|2020-04-06:13526783.000000,hCoV-19/England/LOND-D3947/2020|EPI_ISL_441011|2020-04-03:0.000000,hCoV-19/England/LOND-D4ACB/2020|EPI_ISL_444178|2020-04-11:13526783.000000,hCoV-19/England/LOND-D3789/2020|EPI_ISL_440983|2020-03-31:0.000000,hCoV-19/England/LOND-D369B/2020|EPI_ISL_440972|2020-03-31:13526783.000000,hCoV-19/England/LOND-D38E0/2020|EPI_ISL_441005|2020-04-03:13526783.000000,hCoV-19/England/LOND-D6CA5/2020|EPI_ISL_478419|2020-03-31:13526783.000000,hCoV-19/England/LOND-D4788/2020|EPI_ISL_444152|2020-04-09:13526783.000000,hCoV-19/England/LOND-D4366/2020|EPI_ISL_444120|2020-04-06:13526783.000000,hCoV-19/England/LOND-D3AAE/2020|EPI_ISL_441032|2020-04-06:0.000000,hCoV-19/England/LOND-D36F5/2020|EPI_ISL_440976|2020-03-31:0.000000,hCoV-19/England/LOND-D38A4/2020|EPI_ISL_441001|2020-04-02:0.000000,hCoV-19/England/LOND-D35BC/2020|EPI_ISL_440960|2020-04-02:0.000000)18772:0.000000,hCoV-19/Kazakhstan/NCB-2/2020|EPI_ISL_435046|2020-03-25:0.000000,hCoV-19/Iceland/184/2020|EPI_ISL_417550|2020-03-16:0.000000,(hCoV-19/Scotland/CVR85/2020|EPI_ISL_425812|2020-03-09:0.000000,hCoV-19/Scotland/CVR83/2020|EPI_ISL_425811|2020-03-09:0.000000)19004:0.000000,hCoV-19/Italy/INMI17/2020|EPI_ISL_493329|2020-03-04:7662595.000000,hCoV-19/Australia/VIC536/2020|EPI_ISL_426802|2020-03-24:0.000000,hCoV-19/Australia/VIC98/2020|EPI_ISL_419810|2020-03-16:4803553.000000,hCoV-19/Australia/QLDID923/2020|EPI_ISL_418801|2020-03-14:0.000000,hCoV-19/Belgium/SB-0407394/2020|EPI_ISL_462248|2020-04-07:9919485.000000,hCoV-19/Australia/NSW2005/2020|EPI_ISL_500597|2020-03-14:9919485.000000,hCoV-19/Australia/VIC44/2020|EPI_ISL_419767|2020-03-11:0.000000,hCoV-19/Austria/CeMM0528/2020|EPI_ISL_475895|2020-04-03:4803553.000000,hCoV-19/Sweden/20-50120/2020|EPI_ISL_469076|2020-03-04:0.000000,hCoV-19/Bulgaria/40/2020|EPI_ISL_480309|2020-04-19:4803553.000000,hCoV-19/England/201160641/2020|EPI_ISL_464799|2020-03-11:0.000000,hCoV-19/England/NP5/2020|EPI_ISL_479781|2020:0.000000,hCoV-19/Sweden/20-05469/2020|EPI_ISL_434644|2020-03-10:0.000000,hCoV-19/Sweden/20-08842/2020|EPI_ISL_475156|2020-04-09:13526783.000000,hCoV-19/Italy/Hsacco-20/2020|EPI_ISL_486657|2020-02-26:7662595.000000,hCoV-19/Iceland/211/2020|EPI_ISL_417763|2020-03-16:0.000000,hCoV-19/Australia/VIC62/2020|EPI_ISL_419774|2020-03-13:13526783.000000,hCoV-19/Belgium/KA-03042/2020|EPI_ISL_417424|2020-03-04:0.000000,hCoV-19/England/BRIS-13065F/2020|EPI_ISL_492632|2020-04-12:4803553.000000,hCoV-19/Iceland/163/2020|EPI_ISL_417775|2020-03-14:0.000000,hCoV-19/Iceland/183/2020|EPI_ISL_417746|2020-03-16:16738010.000000,hCoV-19/Finland/FIN-266/2020|EPI_ISL_414646|2020-03-04:7662595.000000,hCoV-19/Iceland/3/2020|EPI_ISL_417694|2020-03-13:7662595.000000,hCoV-19/Sweden/20-08722/2020|EPI_ISL_475116|2020-03-31:7662595.000000,hCoV-19/Italy/BG-5825-22Feb/2020|EPI_ISL_460079|2020-02-22:0.000000,hCoV-19/England/BRIS-1306E6/2020|EPI_ISL_492553|2020-04-12:0.000000,hCoV-19/Spain/Valencia40/2020|EPI_ISL_421515|2020-03-07:0.000000,hCoV-19/England/20129089504/2020|EPI_ISL_424078|2020-03-11:9919485.000000,hCoV-19/England/LOND-D66A7/2020|EPI_ISL_487558|2020-04-23:0.000000,hCoV-19/Norway/2200/2020|EPI_ISL_447837|2020-03-20:0.000000,hCoV-19/Sweden/20-08044/2020|EPI_ISL_454439|2020-03-09:0.000000,(hCoV-19/England/LOND-D416C/2020|EPI_ISL_444092|2020-04-06:4803553.000000,hCoV-19/England/LOND-D4991/2020|EPI_ISL_444161|2020-04-10:0.000000,hCoV-19/England/LOND-D42B4/2020|EPI_ISL_444111|2020-04-06:4803553.000000)18750:0.000000,hCoV-19/Australia/VIC54/2020|EPI_ISL_419770|2020-03-12:0.000000,hCoV-19/Sweden/20-08040/2020|EPI_ISL_454436|2020-03-07:4803553.000000,hCoV-19/Australia/VIC398/2020|EPI_ISL_426701|2020-03-24:2093441.000000,hCoV-19/Bulgaria/41/2020|EPI_ISL_480310|2020-03-10:2093441.000000,hCoV-19/Spain/Granada-COV002926/2020|EPI_ISL_474872|2020-03-20:0.000000,(hCoV-19/Belgium/DA-030691/2020|EPI_ISL_420347|2020-03-06:0.000000,(hCoV-19/Belgium/DB-03023/2020|EPI_ISL_416470|2020-03-02:0.000000,hCoV-19/Ecuador/USFQ-026/2020|EPI_ISL_481244|2020-04-17:0.000000,hCoV-19/Belgium/SN-03031/2020|EPI_ISL_416469|2020-03-03:0.000000,hCoV-19/Ecuador/USFQ-113/2020|EPI_ISL_486848|2020-06-30:0.000000)18858:0.000000)18857:0.000000,hCoV-19/Russia/Moscow-62501/2020|EPI_ISL_428861|2020-03-11:13526783.000000,(hCoV-19/Japan/PG-0325/2020|EPI_ISL_480000|2020-03-23:13526783.000000,hCoV-19/Australia/VIC946/2020|EPI_ISL_430640|2020-03-26:0.000000,hCoV-19/Japan/PG-0523/2020|EPI_ISL_480181|2020-03-27:0.000000,hCoV-19/Japan/PG-0424/2020|EPI_ISL_480092|2020-04-04:0.000000,(hCoV-19/Japan/PG-0522/2020|EPI_ISL_480180|2020-03-27:0.000000,hCoV-19/Japan/PG-0526/2020|EPI_ISL_480184|2020-04-04:0.000000,hCoV-19/Japan/PG-0531/2020|EPI_ISL_480189|2020-04-05:0.000000,hCoV-19/Japan/PG-0351/2020|EPI_ISL_480023|2020-03-27:0.000000)18891:0.000000,hCoV-19/England/BRIS-1236E6/2020|EPI_ISL_442731|2020-04-06:0.000000,hCoV-19/Japan/PG-0357/2020|EPI_ISL_480029|2020-04-01:0.000000)18886:0.000000,((hCoV-19/Luxembourg/LNS6326231/2020|EPI_ISL_428960|2020-04-02:0.000000,hCoV-19/Luxembourg/LNS9322962/2020|EPI_ISL_428961|2020-04-03:13526783.000000,hCoV-19/Luxembourg/LNS6783622/2020|EPI_ISL_429734|2020-03-20:0.000000,(hCoV-19/Belgium/rega-0428425/2020|EPI_ISL_476993|2020-04-28:15322442.000000,hCoV-19/Austria/CeMM0540/2020|EPI_ISL_475902|2020-04-08:0.000000,(hCoV-19/Belgium/ITM_C413/2020|EPI_ISL_450737|2020-04-10:16738010.000000,hCoV-19/Belgium/ITM_C067/2020|EPI_ISL_450725|2020-03-26:16738010.000000)18930:0.000000,(hCoV-19/Italy/INMI11-B/2020|EPI_ISL_451304|2020-03-23:0.000000,hCoV-19/India/3118/2020|EPI_ISL_424364|2020-03-17:0.000000,((hCoV-19/Netherlands/Utrecht_44/2020|EPI_ISL_461242|2020-04-07:16756801.000000,hCoV-19/Netherlands/NoordBrabant_146/2020|EPI_ISL_461181|2020-04-05:0.000000,hCoV-19/Netherlands/NA_688/2020|EPI_ISL_461123|2020-03-30:14871556.000000,hCoV-19/Netherlands/NA_686/2020|EPI_ISL_461121|2020-04-08:14871556.000000)18969:0.000000,((hCoV-19/England/CAMB-1AD8EE/2020|EPI_ISL_448022|2020-05-02:0.000000,hCoV-19/England/CAMB-1AB82C/2020|EPI_ISL_444335|2020-04-26:14871556.000000)18974:0.000000,hCoV-19/England/CAMB-7DC55/2020|EPI_ISL_441679|2020-04-05:0.000000,(hCoV-19/England/CAMB-737D6/2020|EPI_ISL_425240|2020-03-31:0.000000,(hCoV-19/England/CAMB-822F1/2020|EPI_ISL_443670|2020-04-12:14871556.000000,hCoV-19/England/CAMB-1AAA81/2020|EPI_ISL_470298|2020-04-19:0.000000)18983:0.000000)18982:14871556.000000,(hCoV-19/England/CAMB-82570/2020|EPI_ISL_443562|2020-04-13:0.000000,hCoV-19/England/CAMB-80C6E/2020|EPI_ISL_442983|2020-04-10:0.000000,hCoV-19/England/CAMB-82710/2020|EPI_ISL_443657|2020-04-13:14871556.000000,hCoV-19/England/CAMB-1AA9FD/2020|EPI_ISL_470125|2020-04-17:0.000000,hCoV-19/England/CAMB-7C904/2020|EPI_ISL_442817|2020-04-05:0.000000,hCoV-19/England/CAMB-7CD62/2020|EPI_ISL_442299|2020-04-06:2093441.000000)18984:14871556.000000,(hCoV-19/England/CAMB-825F8/2020|EPI_ISL_443673|2020-04-12:14871556.000000,hCoV-19/England/CAMB-1AFE62/2020|EPI_ISL_459171|2020-05-02:0.000000,hCoV-19/England/CAMB-7F44C/2020|EPI_ISL_470359|2020-04-08:2093441.000000)18978:0.000000,hCoV-19/England/CAMB-7A5C6/2020|EPI_ISL_441092|2020-04-02:0.000000,hCoV-19/England/CAMB-1AAA45/2020|EPI_ISL_470299|2020-04-18:0.000000,hCoV-19/England/CAMB-8124D/2020|EPI_ISL_443038|2020-04-10:0.000000)18972:0.000000)18968:0.000000,(hCoV-19/Oman/RESP-20-5505/2020|EPI_ISL_457994|2020-03-25:14871556.000000,hCoV-19/Oman/6990/2020|EPI_ISL_491154|2020-03-29:13526783.000000,hCoV-19/Oman/6991/2020|EPI_ISL_491134|2020-03-30:14871556.000000)18991:0.000000,(hCoV-19/Poland/PL_P32/2020|EPI_ISL_455445|2020-03-13:2093441.000000,hCoV-19/Poland/PL_P33/2020|EPI_ISL_455446|2020-03-13:14871556.000000)18993:14871556.000000,hCoV-19/India/3239/2020|EPI_ISL_424365|2020-03-17:0.000000,hCoV-19/Italy/TE4836/2020|EPI_ISL_418260|2020-03-16:0.000000)18964:0.000000,hCoV-19/Belgium/ULG-6972/2020|EPI_ISL_418624|2020-04-06:0.000000,hCoV-19/Belgium/UGent-45/2020|EPI_ISL_434361|2020-03-29:0.000000,hCoV-19/Belgium/ULG-8937/2020|EPI_ISL_447122|2020-03-09:0.000000,(hCoV-19/Belgium/ULG-10188/2020|EPI_ISL_455976|2020-04-03:0.000000,hCoV-19/Belgium/ULG-10051/2020|EPI_ISL_424660|2020-03-22:0.000000,hCoV-19/Belgium/ULG-10115/2020|EPI_ISL_427364|2020-04-07:0.000000)18926:0.000000,hCoV-19/Belgium/UGent-98/2020|EPI_ISL_468746|2020-03-17:0.000000,hCoV-19/Netherlands/NA_509/2020|EPI_ISL_460682|2020-03-26:0.000000,hCoV-19/Netherlands/Gelderland_7/2020|EPI_ISL_422643|2020-03-11:0.000000,hCoV-19/Netherlands/Zeeland_9/2020|EPI_ISL_461291|2020-03-22:0.000000,hCoV-19/Austria/CeMM0577/2020|EPI_ISL_475924|2020-03-16:0.000000,hCoV-19/Belgium/ULG-6503/2020|EPI_ISL_417016|2020-03-13:13526783.000000,(hCoV-19/Netherlands/Zeeland_35/2020|EPI_ISL_461274|2020-04-27:0.000000,hCoV-19/Netherlands/NA_502/2020|EPI_ISL_460675|2020-03-31:0.000000,hCoV-19/Netherlands/Zeeland_22/2020|EPI_ISL_461261|2020-03-31:0.000000,hCoV-19/Netherlands/Zeeland_33/2020|EPI_ISL_461272|2020-04-25:0.000000)18911:0.000000,(hCoV-19/Italy/Pascale_5/2020|EPI_ISL_494757|2020:0.000000,hCoV-19/Italy/Pascale_6/2020|EPI_ISL_494759|2020:0.000000)18921:0.000000,hCoV-19/Belgium/ULG-10058/2020|EPI_ISL_424653|2020-04-05:4803553.000000,hCoV-19/Austria/CeMM0068/2020|EPI_ISL_437940|2020-03-12:2093441.000000,(hCoV-19/Belgium/UGent-107/2020|EPI_ISL_475067|2020-03-18:0.000000,hCoV-19/Belgium/AO-04074040/2020|EPI_ISL_462258|2020-04-07:0.000000)18907:0.000000,hCoV-19/Italy/TE5472/2020|EPI_ISL_420564|2020-03-19:15322442.000000,hCoV-19/Belgium/VHC-030655/2020|EPI_ISL_420449|2020-03-06:0.000000,hCoV-19/Netherlands/NoordBrabant_154/2020|EPI_ISL_461189|2020-04-28:0.000000,hCoV-19/USA/SC_3572/2020|EPI_ISL_424905|2020-03-05:0.000000,(hCoV-19/United_Arab_Emirates/L1076/2020|EPI_ISL_435128|2020-03-15:0.000000,hCoV-19/env/Beijing/BJ2452/2020|EPI_ISL_430743|2020-03-14:16738010.000000,hCoV-19/env/Beijing/BJ2454/2020|EPI_ISL_430744|2020-03-14:0.000000,hCoV-19/env/Beijing/BJ2460/2020|EPI_ISL_430746|2020-03-14:0.000000,hCoV-19/env/Beijing/BJ2456/2020|EPI_ISL_430745|2020-03-14:0.000000,hCoV-19/Scotland/EDB888/2020|EPI_ISL_433266|2020-04-04:16738010.000000)18949:0.000000,hCoV-19/Netherlands/Zeeland_21/2020|EPI_ISL_461260|2020-03-24:0.000000,hCoV-19/Switzerland/100037/2020|EPI_ISL_466961|2020-03-11:0.000000,hCoV-19/Belgium/UGent-34/2020|EPI_ISL_434352|2020-03-26:0.000000,hCoV-19/Belgium/Rega-0329221/2020|EPI_ISL_458191|2020-03-29:3403021.000000,(hCoV-19/Luxembourg/LNS3588186/2020|EPI_ISL_419583|2020-03-15:13526783.000000,hCoV-19/Belgium/ULG-4163/2020|EPI_ISL_417013|2020-03-23:4803553.000000,hCoV-19/Belgium/ULG-10007/2020|EPI_ISL_421186|2020-03-30:4803553.000000)18945:0.000000,hCoV-19/Belgium/DRV-0325157/2020|EPI_ISL_420414|2020-03-25:0.000000,(((hCoV-19/Netherlands/NA_256/2020|EPI_ISL_422790|2020-03-30:2093441.000000,(hCoV-19/Netherlands/ZuidHolland_9/2020|EPI_ISL_414445|2020-03-03:0.000000,hCoV-19/Netherlands/NA_23/2020|EPI_ISL_415480|2020-03-09:4803553.000000)18963:0.000000)18962:0.000000,hCoV-19/Sweden/20-50292/2020|EPI_ISL_454900|2020-03-10:16738010.000000,hCoV-19/USA/NY-PV09309/2020|EPI_ISL_422562|2020-03-22:0.000000,hCoV-19/USA/NY-PV09430/2020|EPI_ISL_450107|2020-03-12:0.000000,hCoV-19/Sweden/20-08091/2020|EPI_ISL_454463|2020-03-20:0.000000,hCoV-19/USA/NY-PV09455/2020|EPI_ISL_450129|2020-03-19:0.000000)18957:0.000000,hCoV-19/Belgium/HC-030760/2020|EPI_ISL_420451|2020-03-07:0.000000,hCoV-19/Italy/INMI9/2020|EPI_ISL_424343|2020-03-23:16738010.000000)18955:16738010.000000,hCoV-19/Netherlands/NA_648/2020|EPI_ISL_461083|2020-05-07:0.000000,hCoV-19/Netherlands/Zeeland_20/2020|EPI_ISL_461259|2020-03-18:0.000000,hCoV-19/Belgium/UGent-13/2020|EPI_ISL_425055|2020-03-20:15322442.000000,hCoV-19/Belgium/UGent-92/2020|EPI_ISL_468740|2020-03-13:0.000000,hCoV-19/Netherlands/NA_61/2020|EPI_ISL_422822|2020-03-09:0.000000,(hCoV-19/Russia/Sverdlovsk-71905/2020|EPI_ISL_428879|2020-03-19:0.000000,hCoV-19/Russia/Moscow-64601/2020|EPI_ISL_428870|2020-03-13:0.000000)18940:0.000000,(hCoV-19/Netherlands/Zeeland_12/2020|EPI_ISL_461250|2020-03-31:15322442.000000,hCoV-19/Netherlands/Zeeland_13/2020|EPI_ISL_461251|2020-03-28:15322442.000000)18942:15322442.000000,hCoV-19/Luxembourg/LNS9455951/2020|EPI_ISL_429759|2020-03-24:0.000000)18900:13526783.000000,hCoV-19/Belgium/ULG-6754/2020|EPI_ISL_417019|2020-03-31:2093441.000000)18896:2093441.000000,hCoV-19/Sweden/20-50076/2020|EPI_ISL_429137|2020-03-04:0.000000)18895:13526783.000000,hCoV-19/Belgium/DLDJ-030569/2020|EPI_ISL_420325|2020-03-05:0.000000,hCoV-19/Bosnia_and_Herzegovina/ChVir7357/2020|EPI_ISL_462462|2020-03-23:16756801.000000,hCoV-19/Belgium/ECC-030686/2020|EPI_ISL_420342|2020-03-06:15322442.000000,hCoV-19/Austria/CeMM0639/2020|EPI_ISL_475936|2020-05-07:0.000000,hCoV-19/Norway/1811/2020|EPI_ISL_420139|2020-03-05:13526783.000000,(hCoV-19/Austria/CeMM0351/2020|EPI_ISL_475810|2020-04-06:0.000000,hCoV-19/Austria/CeMM0350/2020|EPI_ISL_475809|2020-04-06:2093441.000000)19015:0.000000,hCoV-19/England/LOND-D45E8/2020|EPI_ISL_444139|2020-04-08:0.000000,hCoV-19/Norway/1953/2020|EPI_ISL_420313|2020-03-10:0.000000,(hCoV-19/USA/MN67-MDH67/2020|EPI_ISL_419395|2020-03-14:0.000000,(hCoV-19/Netherlands/NA_292/2020|EPI_ISL_422601|2020-04-01:0.000000,(hCoV-19/Netherlands/ZuidHolland_179/2020|EPI_ISL_461351|2020-04-22:4803553.000000,hCoV-19/Netherlands/ZuidHolland_180/2020|EPI_ISL_461352|2020-04-22:0.000000,hCoV-19/Netherlands/ZuidHolland_153/2020|EPI_ISL_461326|2020-04-28:0.000000,(hCoV-19/Netherlands/ZuidHolland_155/2020|EPI_ISL_461328|2020-04-27:0.000000,hCoV-19/Netherlands/ZuidHolland_186/2020|EPI_ISL_461358|2020-04-24:7662595.000000,hCoV-19/Netherlands/ZuidHolland_160/2020|EPI_ISL_461332|2020-04-29:0.000000)19031:7662595.000000,hCoV-19/Netherlands/ZuidHolland_183/2020|EPI_ISL_461355|2020-04-25:0.000000,hCoV-19/Netherlands/ZuidHolland_140/2020|EPI_ISL_461313|2020-04-30:4803553.000000,hCoV-19/Netherlands/ZuidHolland_185/2020|EPI_ISL_461357|2020-04-24:0.000000,hCoV-19/Netherlands/ZuidHolland_189/2020|EPI_ISL_461361|2020-04-23:4803553.000000,hCoV-19/Netherlands/ZuidHolland_175/2020|EPI_ISL_461347|2020-04-17:0.000000,hCoV-19/Netherlands/ZuidHolland_174/2020|EPI_ISL_461346|2020-04-18:15322442.000000,hCoV-19/Netherlands/ZuidHolland_161/2020|EPI_ISL_461333|2020-04-28:7662595.000000,hCoV-19/Netherlands/ZuidHolland_192/2020|EPI_ISL_461364|2020-04-23:0.000000,hCoV-19/Netherlands/ZuidHolland_184/2020|EPI_ISL_461356|2020-04-25:7662595.000000,hCoV-19/Netherlands/ZuidHolland_191/2020|EPI_ISL_461363|2020-04-23:6073807.000000,hCoV-19/Netherlands/ZuidHolland_156/2020|EPI_ISL_461329|2020-04-28:7662595.000000,(hCoV-19/Netherlands/ZuidHolland_194/2020|EPI_ISL_461366|2020-05-11:7662595.000000,hCoV-19/Netherlands/ZuidHolland_134/2020|EPI_ISL_461307|2020-05-07:7662595.000000,hCoV-19/Netherlands/ZuidHolland_139/2020|EPI_ISL_461312|2020-04-30:0.000000)19037:0.000000,hCoV-19/Netherlands/ZuidHolland_176/2020|EPI_ISL_461348|2020-04-16:0.000000,hCoV-19/Netherlands/ZuidHolland_170/2020|EPI_ISL_461342|2020-04-26:0.000000,hCoV-19/Netherlands/ZuidHolland_181/2020|EPI_ISL_461353|2020-04-23:6073807.000000,hCoV-19/Netherlands/ZuidHolland_159/2020|EPI_ISL_461331|2020-04-28:0.000000,hCoV-19/Netherlands/ZuidHolland_168/2020|EPI_ISL_461340|2020-04-26:7662595.000000,hCoV-19/Netherlands/ZuidHolland_173/2020|EPI_ISL_461345|2020-04-14:0.000000,hCoV-19/Netherlands/ZuidHolland_172/2020|EPI_ISL_461344|2020-04-16:7662595.000000,hCoV-19/Netherlands/ZuidHolland_193/2020|EPI_ISL_461365|2020-04-28:0.000000,hCoV-19/Netherlands/ZuidHolland_178/2020|EPI_ISL_461350|2020-04-20:0.000000)19024:0.000000)19023:0.000000,(hCoV-19/Netherlands/NA_379/2020|EPI_ISL_455181|2020:0.000000,(hCoV-19/Netherlands/Gelderland_40/2020|EPI_ISL_460940|2020-04-16:7662595.000000,hCoV-19/Netherlands/Gelderland_35/2020|EPI_ISL_460935|2020-04-29:7662595.000000,hCoV-19/Netherlands/NA_390/2020|EPI_ISL_455192|2020:0.000000,hCoV-19/Netherlands/Gelderland_39/2020|EPI_ISL_460939|2020-04-22:7662595.000000,hCoV-19/Netherlands/NA_386/2020|EPI_ISL_455188|2020:0.000000,(hCoV-19/Netherlands/Gelderland_38/2020|EPI_ISL_460938|2020-04-30:0.000000,hCoV-19/Netherlands/Gelderland_37/2020|EPI_ISL_460937|2020-04-10:2093441.000000)19061:0.000000)19056:0.000000,hCoV-19/Netherlands/NA_389/2020|EPI_ISL_455191|2020:7662595.000000,hCoV-19/Netherlands/NA_387/2020|EPI_ISL_455189|2020:0.000000,hCoV-19/Netherlands/NA_383/2020|EPI_ISL_455185|2020:0.000000,hCoV-19/Netherlands/NA_382/2020|EPI_ISL_455184|2020:0.000000,hCoV-19/Netherlands/NA_391/2020|EPI_ISL_455193|2020:0.000000,hCoV-19/Netherlands/NA_388/2020|EPI_ISL_455190|2020:7662595.000000,hCoV-19/Netherlands/NA_385/2020|EPI_ISL_455187|2020:15322442.000000)19053:7662595.000000,(hCoV-19/Netherlands/Friesland_18/2020|EPI_ISL_455121|2020-04-06:0.000000,hCoV-19/Netherlands/NA_177/2020|EPI_ISL_422712|2020-03-22:0.000000)19067:0.000000)19021:7662595.000000,hCoV-19/Iceland/164/2020|EPI_ISL_417758|2020-03-14:0.000000,(hCoV-19/USA/MA-MGH-00679/2020|EPI_ISL_460465|2020-03-22:0.000000,hCoV-19/Austria/CeMM0553/2020|EPI_ISL_475904|2020-05-04:9919485.000000)18724:14871556.000000,hCoV-19/Scotland/CVR70/2020|EPI_ISL_425801|2020-03-09:0.000000,hCoV-19/Italy/BG-9225-26Feb/2020|EPI_ISL_460083|2020-02-26:14871556.000000,hCoV-19/Belgium/VHRA-030644/2020|EPI_ISL_418794|2020-03-06:0.000000,hCoV-19/Belgium/UGent-88/2020|EPI_ISL_468736|2020-03-11:0.000000,((hCoV-19/Portugal/PT0005/2020|EPI_ISL_417989|2020-03-04:0.000000,((hCoV-19/Denmark/ALAB-HH-267/2020|EPI_ISL_452098|2020-05-09:4803553.000000,hCoV-19/Denmark/ALAB-HH-173/2020|EPI_ISL_452042|2020-04-14:0.000000)18758:13526783.000000,(hCoV-19/Italy/FVG-ICGEB_atr21/2020|EPI_ISL_479790|2020-04-13:0.000000,hCoV-19/Thailand/SI204512-NT/2020|EPI_ISL_437610|2020-03-12:13526783.000000)18759:0.000000,hCoV-19/Belgium/RA-030445/2020|EPI_ISL_420443|2020-03-04:0.000000,(hCoV-19/Italy/Hsacco-6/2020|EPI_ISL_486662|2020-03-02:0.000000,(hCoV-19/Italy/FVG-ICGEB_bal16/2020|EPI_ISL_479618|2020-04-12:13526783.000000,hCoV-19/Italy/FVG-ICGEB_atr18/2020|EPI_ISL_479619|2020-04-12:13526783.000000)18765:0.000000)18764:0.000000,hCoV-19/Denmark/ALAB-SSI-707/2020|EPI_ISL_444867|2020-03-27:13526783.000000,hCoV-19/Italy/FVG-ICGEB_S208/2020|EPI_ISL_498558|2020-07:13526783.000000,hCoV-19/Switzerland/AG0361/2020|EPI_ISL_413999|2020-02-27:13526783.000000,hCoV-19/England/BRIS-130992/2020|EPI_ISL_492601|2020-03-10:13526783.000000)18756:0.000000)18755:0.000000,hCoV-19/Norway/1772/2020|EPI_ISL_420137|2020-03-08:13526783.000000)18754:0.000000,hCoV-19/Czech_Republic/NRL_1885/2020|EPI_ISL_471530|2020-03-10:0.000000,(hCoV-19/Switzerland/GE4807/2020|EPI_ISL_429215|2020-03-23:13526783.000000,hCoV-19/France/B5689/2020|EPI_ISL_443294|2020-04-06:0.000000,hCoV-19/Switzerland/100154/2020|EPI_ISL_451738|2020-03-16:0.000000,hCoV-19/Switzerland/100821/2020|EPI_ISL_451770|2020-03-26:0.000000,hCoV-19/Switzerland/GE6065/2020|EPI_ISL_429220|2020-04-06:0.000000,hCoV-19/England/LIVE-A58BA/2020|EPI_ISL_499642|2020-03-20:0.000000,hCoV-19/Switzerland/110008_159_B7/2020|EPI_ISL_486448|2020-04-01:13526783.000000,hCoV-19/Canada/QC_AI9/2020|EPI_ISL_463918|2020-04-07:13526783.000000,hCoV-19/Canada/Qc-L00241026/2020|EPI_ISL_450309|2020-03-27:13526783.000000,(hCoV-19/Switzerland/110507/2020|EPI_ISL_451913|2020-04-07:0.000000,hCoV-19/DRC/236/2020|EPI_ISL_420032|2020-03-22:0.000000)18806:16756801.000000,(hCoV-19/DRC/3837/2020|EPI_ISL_447248|2020-04-25:0.000000,hCoV-19/DRC/3659/2020|EPI_ISL_447232|2020-04-23:0.000000,hCoV-19/DRC/3842/2020|EPI_ISL_471396|2020-04-25:0.000000,hCoV-19/DRC/3841/2020|EPI_ISL_447249|2020-04-25:13526783.000000,hCoV-19/DRC/3662/2020|EPI_ISL_447234|2020-04-23:0.000000,hCoV-19/DRC/3653/2020|EPI_ISL_447231|2020-04-23:0.000000,hCoV-19/DRC/3688/2020|EPI_ISL_447237|2020-04-24:0.000000,hCoV-19/DRC/3664/2020|EPI_ISL_447235|2020-04-23:0.000000,hCoV-19/DRC/3661/2020|EPI_ISL_447233|2020-04-23:4803553.000000)18807:0.000000,(hCoV-19/DRC/191/2020|EPI_ISL_417955|2020-03-21:2093441.000000,hCoV-19/DRC/108/2020|EPI_ISL_417948|2020-03-19:0.000000)18821:0.000000,((hCoV-19/DRC/4430/2020|EPI_ISL_496509|2020-04-29:13526783.000000,hCoV-19/DRC/4418/2020|EPI_ISL_496506|2020-04-29:13526783.000000)18823:13526783.000000,hCoV-19/DRC/1324/2020|EPI_ISL_435033|2020-04-07:13526783.000000,hCoV-19/DRC/1319/2020|EPI_ISL_431011|2020-04-07:0.000000,(hCoV-19/DRC/3778/2020|EPI_ISL_447240|2020-04-24:0.000000,hCoV-19/DRC/4141/2020|EPI_ISL_471409|2020-04-27:0.000000)18826:0.000000)18822:2093441.000000,hCoV-19/Switzerland/101166/2020|EPI_ISL_451830|2020-03-31:2093441.000000,hCoV-19/Switzerland/101189/2020|EPI_ISL_451851|2020-03-31:0.000000)18800:0.000000,hCoV-19/Lithuania/ChVir1632/2020|EPI_ISL_416741|2020-02:7662595.000000,hCoV-19/Sweden/20-50266/2020|EPI_ISL_455907|2020-03-06:0.000000,(hCoV-19/England/LOND-D3ACC/2020|EPI_ISL_441034|2020-04-06:0.000000,hCoV-19/England/LOND-D474C/2020|EPI_ISL_444149|2020-04-09:0.000000,hCoV-19/Portugal/PT0514/2020|EPI_ISL_454238|2020-03-20:0.000000)18880:0.000000,hCoV-19/Belgium/GE-030573/2020|EPI_ISL_420329|2020-03-05:0.000000,hCoV-19/Norway/1955/2020|EPI_ISL_420146|2020-03-11:0.000000,hCoV-19/England/201161452/2020|EPI_ISL_464841|2020-03-11:0.000000,hCoV-19/Italy/AMC2-1245/2020|EPI_ISL_457826|2020-03-08:0.000000,(hCoV-19/Australia/VIC530/2020|EPI_ISL_426796|2020-03-23:0.000000,((hCoV-19/India/770/2020|EPI_ISL_420545|2020-03-03:13526783.000000,hCoV-19/India/763/2020|EPI_ISL_420543|2020-03-03:13526783.000000)18835:0.000000,hCoV-19/India/2020770/2020|EPI_ISL_420546|2020:0.000000,hCoV-19/India/781/2020|EPI_ISL_420553|2020-03-03:0.000000,hCoV-19/India/777/2020|EPI_ISL_420551|2020-03-03:0.000000,hCoV-19/India/772/2020|EPI_ISL_420547|2020-03-03:4803553.000000,hCoV-19/India/2020777/2020|EPI_ISL_420552|2020:2093441.000000,hCoV-19/India/2020772/2020|EPI_ISL_420548|2020:0.000000,hCoV-19/India/2020763/2020|EPI_ISL_420544|2020:4803553.000000,(hCoV-19/India/DRDE_4661/2020|EPI_ISL_476895|2020-05-27:4803553.000000,(hCoV-19/India/DRDE_4078/2020|EPI_ISL_476885|2020-05-17:4803553.000000,hCoV-19/India/DRDE_4111/2020|EPI_ISL_476893|2020-05-17:9919485.000000,hCoV-19/India/DRDE_4083/2020|EPI_ISL_476886|2020-05-17:4803553.000000,hCoV-19/India/DRDE_4096/2020|EPI_ISL_476891|2020-05-17:9919485.000000,hCoV-19/India/DRDE_4105/2020|EPI_ISL_476892|2020-05-17:9919485.000000,hCoV-19/India/DRDE_4093/2020|EPI_ISL_476887|2020-05-17:0.000000)18845:4803553.000000)18844:4803553.000000,hCoV-19/India/1135/2020|EPI_ISL_424362|2020-03-10:7662595.000000,hCoV-19/Belgium/UGent-83/2020|EPI_ISL_468732|2020-03-11:3403021.000000,hCoV-19/India/2020773/2020|EPI_ISL_420550|2020:0.000000,hCoV-19/India/773/2020|EPI_ISL_420549|2020-03-03:0.000000,hCoV-19/Belgium/UGent-91/2020|EPI_ISL_468739|2020-03-13:7662595.000000,hCoV-19/India/2020781/2020|EPI_ISL_420554|2020:0.000000)18832:13526783.000000)18831:13526783.000000,hCoV-19/Sweden/20-50591/2020|EPI_ISL_475118|2020-04-01:0.000000,hCoV-19/Australia/VIC75/2020|EPI_ISL_419787|2020-03-14:0.000000,hCoV-19/England/CAMB-76375/2020|EPI_ISL_438289|2020-03-28:0.000000,hCoV-19/Wales/PHWC-28CC2/2020|EPI_ISL_445428|2020-04-02:7662595.000000,hCoV-19/Portugal/PT0367/2020|EPI_ISL_454083|2020-03-19:0.000000,hCoV-19/England/201160647/2020|EPI_ISL_464800|2020-03-12:0.000000,hCoV-19/England/LOND-D44DC/2020|EPI_ISL_444130|2020-04-08:0.000000,hCoV-19/Italy/484/2020|EPI_ISL_457749|2020-02-27:0.000000,hCoV-19/Scotland/CVR05/2020|EPI_ISL_414027|2020-03-04:0.000000,hCoV-19/Italy/UnivPM1/2020|EPI_ISL_417491|2020-03-03:0.000000,hCoV-19/Sweden/20-08311/2020|EPI_ISL_475097|2020-03-21:0.000000)18707:14871556.000000,(hCoV-19/Italy/IZSPB_CL1/2020|EPI_ISL_451961|2020-03-14:4803553.000000,hCoV-19/Italy/IZSPB_804/2020|EPI_ISL_469019|2020-03-20:0.000000)31510:0.000000,hCoV-19/England/20188028704/2020|EPI_ISL_465717|2020-04-30:0.000000,(hCoV-19/USA/UT-01838/2020|EPI_ISL_470681|2020-04-13:0.000000,hCoV-19/England/LIVE-A1942/2020|EPI_ISL_490348|2020-06-08:0.000000,hCoV-19/Scotland/CVR1550/2020|EPI_ISL_433614|2020-04-03:0.000000,hCoV-19/England/PORT-2D3BB8/2020|EPI_ISL_499314|2020-04-19:7849892.000000)31543:7849892.000000,hCoV-19/Belgium/FM-030592/2020|EPI_ISL_420348|2020-03-05:7849892.000000,hCoV-19/England/20110058706/2020|EPI_ISL_417311|2020-03-09:4803553.000000,(hCoV-19/Ecuador/36226/2020|EPI_ISL_491953|2020-05-08:0.000000,(hCoV-19/Romania/ROSV_2492/2020|EPI_ISL_491058|2020-04-16:0.000000,(hCoV-19/Scotland/EDB5500/2020|EPI_ISL_487921|2020-04-27:7849892.000000,hCoV-19/Scotland/EDB4710/2020|EPI_ISL_449326|2020-04-27:0.000000)31610:0.000000)31609:0.000000,hCoV-19/Canada/BC_05023412/2020|EPI_ISL_466776|2020-04:0.000000)31607:0.000000,((hCoV-19/England/SHEF-C51B9/2020|EPI_ISL_453714|2020-04-20:2093441.000000,hCoV-19/England/SHEF-C6376/2020|EPI_ISL_462023|2020-04-19:13526783.000000)31615:0.000000,hCoV-19/USA/WA-S1179/2020|EPI_ISL_463669|2020-05-06:0.000000,hCoV-19/England/SHEF-C4D6B/2020|EPI_ISL_453713|2020-04-23:0.000000,hCoV-19/Croatia/1146_Split/2020|EPI_ISL_454581|2020-03-18:0.000000,hCoV-19/England/20172059204/2020|EPI_ISL_465370|2020-04-21:0.000000)31611:0.000000,(hCoV-19/Czech_Republic/NRL_5752/2020|EPI_ISL_491118|2020-04-01:6073807.000000,hCoV-19/Australia/VIC754/2020|EPI_ISL_427031|2020-03-30:7849892.000000)31626:0.000000,hCoV-19/England/201161147/2020|EPI_ISL_464813|2020-03-11:0.000000,(hCoV-19/England/CAMB-739EF/2020|EPI_ISL_425264|2020-03-31:0.000000,hCoV-19/USA/UT-03431/2020|EPI_ISL_498660|2020-04-21:6073807.000000,hCoV-19/England/CAMB-7DDBC/2020|EPI_ISL_470446|2020-04-07:6073807.000000)31703:0.000000,hCoV-19/Russia/CRIE161454/2020|EPI_ISL_479621|2020-03-31:0.000000,hCoV-19/Scotland/EDB2911/2020|EPI_ISL_487805|2020-04-01:0.000000,hCoV-19/England/20138014402/2020|EPI_ISL_420522|2020-03-25:0.000000,hCoV-19/England/BRIS-12EAEF/2020|EPI_ISL_488431|2020-04-24:0.000000,hCoV-19/England/CAMB-78ABA/2020|EPI_ISL_433812|2020-04-07:0.000000,(hCoV-19/USA/NY-NYUMC839/2020|EPI_ISL_456111|2020-04-24:9919485.000000,hCoV-19/Greece/153_33892/2020|EPI_ISL_437902|2020-03-14:9919485.000000,(hCoV-19/Portugal/IGC3996/2020|EPI_ISL_491217|2020-06-01:0.000000,hCoV-19/Portugal/IGC4245/2020|EPI_ISL_491240|2020-06-03:0.000000,(hCoV-19/Portugal/IGC4260/2020|EPI_ISL_491243|2020-06-03:9919485.000000,hCoV-19/Portugal/IGC4392/2020|EPI_ISL_491245|2020-06-07:0.000000,hCoV-19/Portugal/IGC3857/2020|EPI_ISL_491209|2020-05-28:0.000000,hCoV-19/Portugal/IGC4106/2020|EPI_ISL_491232|2020-06-01:0.000000,hCoV-19/Portugal/IGC4016/2020|EPI_ISL_491222|2020-06-01:0.000000)31802:9919485.000000,hCoV-19/Portugal/IGC4096/2020|EPI_ISL_491229|2020-06-02:9919485.000000)31799:0.000000)31797:0.000000,(hCoV-19/Wales/PHWC-28F50/2020|EPI_ISL_445462|2020-04-03:9919485.000000,hCoV-19/Ecuador/USFQ-039/2020|EPI_ISL_481245|2020-04-17:6073807.000000,(hCoV-19/Wales/PHWC-255F7/2020|EPI_ISL_421011|2020-03-24:6073807.000000,hCoV-19/Wales/PHWC-26FBC/2020|EPI_ISL_422120|2020-03-30:6073807.000000,(hCoV-19/Wales/PHWC-26E73/2020|EPI_ISL_422122|2020-03-30:0.000000,hCoV-19/Wales/PHWC-2A55C/2020|EPI_ISL_445583|2020-04-07:9919485.000000)31819:0.000000)31817:0.000000,hCoV-19/Wales/PHWC-29E43/2020|EPI_ISL_432194|2020-04-04:9919485.000000,hCoV-19/Ecuador/USFQ-004/2020|EPI_ISL_477014|2020-03-30:6073807.000000,hCoV-19/Wales/PHWC-252B4/2020|EPI_ISL_420985|2020-03-23:0.000000,hCoV-19/Wales/PHWC-2A4AA/2020|EPI_ISL_445572|2020-04-05:9919485.000000,hCoV-19/Ecuador/USFQ-020/2020|EPI_ISL_471267|2020-04-17:0.000000,hCoV-19/Wales/PHWC-26F9E/2020|EPI_ISL_422054|2020-03-29:0.000000,hCoV-19/Ecuador/USFQ-1112/2020|EPI_ISL_486847|2020-06-30:0.000000,hCoV-19/Wales/PHWC-27B5D/2020|EPI_ISL_432327|2020-04-01:0.000000,hCoV-19/Ecuador/USFQ-110/2020|EPI_ISL_486845|2020-06-30:9919485.000000)31806:9919485.000000,hCoV-19/England/BRIS-1227A8/2020|EPI_ISL_440776|2020-04-04:9919485.000000,hCoV-19/Russia/Moscow_PMVL-7/2020|EPI_ISL_470900|2020-03-20:0.000000,((hCoV-19/England/BRIS-126A6F/2020|EPI_ISL_459065|2020-04-09:9919485.000000,hCoV-19/England/BRIS-122975/2020|EPI_ISL_440800|2020-04-02:0.000000)31902:9919485.000000,hCoV-19/Netherlands/NA_31/2020|EPI_ISL_415488|2020-03-13:0.000000,hCoV-19/Hungary/US-2823w/2020|EPI_ISL_477619|2020-03-25:9919485.000000,hCoV-19/England/BRIS-18545D6/2020|EPI_ISL_492211|2020-04-14:9919485.000000,((hCoV-19/Belgium/UGent-24/2020|EPI_ISL_425063|2020-03-24:9919485.000000,hCoV-19/Scotland/CVR2930/2020|EPI_ISL_448206|2020-04-22:9919485.000000,(hCoV-19/Australia/SAP342/2020|EPI_ISL_483119|2020-03-23:9919485.000000,hCoV-19/Australia/SAP246/2020|EPI_ISL_468014|2020-03-26:9919485.000000)31880:0.000000,hCoV-19/England/EXET-135CEF/2020|EPI_ISL_457156|2020-03-29:0.000000,hCoV-19/England/20119073404/2020|EPI_ISL_465100|2020-03-12:9919485.000000,hCoV-19/USA/NY-PV09431/2020|EPI_ISL_450108|2020-03-11:9919485.000000,hCoV-19/Wales/PHWC-2B7CE/2020|EPI_ISL_445763|2020-04-12:9919485.000000,(hCoV-19/England/20169004404/2020|EPI_ISL_465177|2020-04-18:9919485.000000,hCoV-19/France/BFC6053/2020|EPI_ISL_443307|2020-04-09:9919485.000000,hCoV-19/England/LIVE-A65EF/2020|EPI_ISL_499724|2020-03-19:9919485.000000)31889:9919485.000000,hCoV-19/England/20119026102/2020|EPI_ISL_418671|2020-03-13:9919485.000000,((hCoV-19/England/OXON-AF8DE/2020|EPI_ISL_478783|2020-04-15:0.000000,hCoV-19/England/CAMB-7B1EF/2020|EPI_ISL_433931|2020-04-12:9919485.000000,hCoV-19/England/OXON-AE471/2020|EPI_ISL_448692|2020:9919485.000000,hCoV-19/England/OXON-AEA33/2020|EPI_ISL_448749|2020:9919485.000000)31893:0.000000,(hCoV-19/England/OXON-B2173/2020|EPI_ISL_479123|2020-04-13:0.000000,hCoV-19/England/OXON-B1F98/2020|EPI_ISL_479103|2020-04-15:0.000000,hCoV-19/England/CAMB-7872C/2020|EPI_ISL_433766|2020:0.000000,hCoV-19/England/OXON-AEE82/2020|EPI_ISL_448790|2020-04-08:0.000000,hCoV-19/England/CAMB-7F2CA/2020|EPI_ISL_442858|2020-04-07:0.000000,hCoV-19/England/OXON-B2708/2020|EPI_ISL_479169|2020-04-02:9919485.000000)31896:9919485.000000)31892:9919485.000000,hCoV-19/England/CAMB-832C3/2020|EPI_ISL_443396|2020-04-15:9919485.000000,hCoV-19/England/20119039204/2020|EPI_ISL_465054|2020-03-14:9919485.000000,hCoV-19/England/GSTT-265E1F5/2020|EPI_ISL_484169|2020-03-31:0.000000,hCoV-19/Wales/PHWC-25339/2020|EPI_ISL_432348|2020-03-23:9919485.000000,hCoV-19/New_Zealand/20VR1797/2020|EPI_ISL_456256|2020-03-23:0.000000,hCoV-19/England/LIVE-A6734/2020|EPI_ISL_499736|2020-03-15:0.000000,hCoV-19/Poland/PL_P17/2020|EPI_ISL_451978|2020-04-01:0.000000)31873:9919485.000000,hCoV-19/Poland/PL_P18/2020|EPI_ISL_451979|2020-03-31:0.000000,hCoV-19/Poland/PL_P11/2020|EPI_ISL_451972|2020-04-02:6073807.000000)31871:6073807.000000,hCoV-19/Iceland/370/2020|EPI_ISL_424394|2020-03-19:9919485.000000)31867:0.000000,(hCoV-19/England/OXON-B0904/2020|EPI_ISL_478919|2020-04-17:0.000000,hCoV-19/Portugal/PT0034/2020|EPI_ISL_418019|2020-03-15:9919485.000000,hCoV-19/Portugal/PT0022/2020|EPI_ISL_418007|2020-03-13:0.000000,hCoV-19/Sweden/20-50234/2020|EPI_ISL_429157|2020-03-10:0.000000,(hCoV-19/England/EXET-135933/2020|EPI_ISL_457117|2020-04-14:0.000000,(hCoV-19/England/BRIS-12C7DB/2020|EPI_ISL_469510|2020-05-12:0.000000,hCoV-19/England/BRIS-1853B4E/2020|EPI_ISL_492284|2020-04-26:0.000000,hCoV-19/England/BRIS-12F073/2020|EPI_ISL_488452|2020-04-23:9919485.000000,(hCoV-19/England/EXET-13570C/2020|EPI_ISL_457090|2020-04-18:0.000000,hCoV-19/England/EXET-137852/2020|EPI_ISL_471989|2020-05-03:9919485.000000)31919:9919485.000000,(hCoV-19/England/BRIS-12BD70/2020|EPI_ISL_469368|2020-05-08:0.000000,(hCoV-19/England/BRIS-12BFD4/2020|EPI_ISL_469345|2020-05-11:6073807.000000,hCoV-19/England/BRIS-12CD33/2020|EPI_ISL_481867|2020-05-14:9919485.000000)31916:6073807.000000)31915:9919485.000000,hCoV-19/England/BRIS-12AA2F/2020|EPI_ISL_458490|2020-04-28:0.000000,(hCoV-19/England/BRIS-12EA85/2020|EPI_ISL_488236|2020-04-23:0.000000,hCoV-19/England/BRIS-12D0EE/2020|EPI_ISL_481918|2020-04-26:9919485.000000)31922:9919485.000000,hCoV-19/England/BRIS-12D118/2020|EPI_ISL_481876|2020-04-25:9919485.000000,hCoV-19/England/BRIS-12B2CC/2020|EPI_ISL_487532|2020-05-02:0.000000,hCoV-19/England/CAMB-1AABD9/2020|EPI_ISL_470190|2020-04-18:0.000000)31911:9919485.000000)31910:0.000000,hCoV-19/USA/NY-NYUMC213/2020|EPI_ISL_427508|2020-04-03:0.000000,(hCoV-19/Portugal/PT0622/2020|EPI_ISL_454345|2020-03-26:9919485.000000,(hCoV-19/Norway/2798/2020|EPI_ISL_493364|2020-06-26:9919485.000000,hCoV-19/England/LOND-D523B/2020|EPI_ISL_449692|2020-04-14:0.000000)31926:9919485.000000)31925:0.000000)31905:0.000000,hCoV-19/England/CAMB-1AD374/2020|EPI_ISL_489553|2020-04-24:9919485.000000,hCoV-19/Netherlands/Leiden-0002/2020|EPI_ISL_454416|2020-03-09:9919485.000000,(hCoV-19/Hong_Kong/HKU-200723-079/2020|EPI_ISL_497846|2020-03-20:0.000000,hCoV-19/Netherlands/ZuidHolland_13/2020|EPI_ISL_414470|2020-03-06:6073807.000000)31962:9919485.000000,hCoV-19/England/BRIS-12ABA4/2020|EPI_ISL_458323|2020-05-01:0.000000,hCoV-19/England/OXON-B10E0/2020|EPI_ISL_478996|2020:9919485.000000,(hCoV-19/Bangladesh/BCSIR-NILMRC_341/2020|EPI_ISL_498802|2020-07-15:9919485.000000,hCoV-19/Bangladesh/BCSIR-NILMRC_236/2020|EPI_ISL_487386|2020-07-06:9919485.000000,(hCoV-19/Bangladesh/BCSIR-NILMRC_116/2020|EPI_ISL_475759|2020-06-07:9919485.000000,hCoV-19/Bangladesh/BCSIR-NILMRC_017/2020|EPI_ISL_475170|2020-05-24:0.000000)31970:9919485.000000,hCoV-19/Bangladesh/BCSIR-NILMRC_103/2020|EPI_ISL_475084|2020-06-07:9919485.000000,hCoV-19/Bangladesh/BCSIR-NILMRC_322/2020|EPI_ISL_498790|2020-05-31:6073807.000000,hCoV-19/Bangladesh/BCSIR-NILMRC_053/2020|EPI_ISL_465163|2020-05-07:0.000000,hCoV-19/Bangladesh/BCSIR-NILMRC_281/2020|EPI_ISL_498814|2020-07-21:9919485.000000,hCoV-19/Bangladesh/BCSIR-NILMRC_117/2020|EPI_ISL_475168|2020-06-07:6073807.000000,(hCoV-19/Bangladesh/BCSIR-NILMRC_184/2020|EPI_ISL_483631|2020-06-20:0.000000,hCoV-19/Bangladesh/BCSIR-NILMRC_218/2020|EPI_ISL_483705|2020-06-24:0.000000)32113:0.000000,((hCoV-19/Bangladesh/BCSIR-NILMRC_091/2020|EPI_ISL_469300|2020-06-02:9919485.000000,(hCoV-19/Bangladesh/BCSIR-NILMRC_114/2020|EPI_ISL_475238|2020-06-07:0.000000,(hCoV-19/Bangladesh/BCSIR-NILMRC_349/2020|EPI_ISL_498806|2020-07-15:0.000000,hCoV-19/Bangladesh/BCSIR-NILMRC_345/2020|EPI_ISL_498804|2020-07-12:0.000000)32166:0.000000,(hCoV-19/Bangladesh/BCSIR-NILMRC_172/2020|EPI_ISL_480449|2020-06-18:0.000000,hCoV-19/Bangladesh/BCSIR-NILMRC_042/2020|EPI_ISL_462097|2020-05-23:0.000000)32167:0.000000,hCoV-19/Bangladesh/BCSIR-NILMRC_339/2020|EPI_ISL_498800|2020-07-15:0.000000,hCoV-19/Bangladesh/BCSIR-NILMRC_276/2020|EPI_ISL_498417|2020-07-19:0.000000,hCoV-19/Bangladesh/BCSIR-NILMRC_109/2020|EPI_ISL_475172|2020-06-07:6073807.000000,hCoV-19/Bangladesh/BCSIR-NILMRC_321/2020|EPI_ISL_498933|2020-05-31:0.000000,((hCoV-19/Bangladesh/BCSIR-NILMRC_173/2020|EPI_ISL_480450|2020-06-18:6073807.000000,hCoV-19/Bangladesh/BCSIR-NILMRC_176/2020|EPI_ISL_483623|2020-06-12:6073807.000000)32153:0.000000,(hCoV-19/Bangladesh/BCSIR-NILMRC_111/2020|EPI_ISL_475167|2020-06-07:6073807.000000,(hCoV-19/Bangladesh/BCSIR-NILMRC_253/2020|EPI_ISL_490164|2020-07-07:6073807.000000,hCoV-19/Bangladesh/BCSIR-NILMRC_243/2020|EPI_ISL_487383|2020-07-06:6073807.000000)32155:9919485.000000)32154:0.000000)32152:0.000000,hCoV-19/Bangladesh/BCSIR-NILMRC_050/2020|EPI_ISL_462098|2020-05-21:0.000000,hCoV-19/Bangladesh/BCSIR-NILMRC_167/2020|EPI_ISL_498228|2020-06-18:0.000000,hCoV-19/Bangladesh/BCSIR-NILMRC_227/2020|EPI_ISL_487367|2020-07-06:9919485.000000,hCoV-19/Bangladesh/DU_50740/2020|EPI_ISL_450839|2020-05-06:0.000000,hCoV-19/Bangladesh/BCSIR-NILMRC_095/2020|EPI_ISL_469297|2020-05-23:6073807.000000,hCoV-19/Bangladesh/BCSIR-NILMRC_006.2/2020|EPI_ISL_462094|2020-05-23:9919485.000000,(hCoV-19/Bangladesh/BCSIR-NILMRC_255/2020|EPI_ISL_490167|2020-07-07:6073807.000000,(hCoV-19/Bangladesh/BCSIR-NILMRC_251/2020|EPI_ISL_490144|2020-07-07:6073807.000000,hCoV-19/Bangladesh/BCSIR-NILMRC_241/2020|EPI_ISL_487396|2020-07-06:6073807.000000)32160:0.000000)32159:6073807.000000,(hCoV-19/Bangladesh/BCSIR-NILMRC_054/2020|EPI_ISL_466628|2020-06-01:0.000000,hCoV-19/Bangladesh/BCSIR-NILMRC_051/2020|EPI_ISL_466626|2020-05-07:0.000000)32161:0.000000,hCoV-19/Bangladesh/BCSIR-NILMRC_100/2020|EPI_ISL_469299|2020-05-23:0.000000,hCoV-19/Bangladesh/CHRF_0004/2020|EPI_ISL_468072|2020-04-17:0.000000,hCoV-19/Bangladesh/BCSIR_NILMRC_004/2020|EPI_ISL_462090|2020-05-23:6073807.000000)32141:0.000000)32140:9919485.000000,hCoV-19/Bangladesh/BCSIR-NILMRC_087/2020|EPI_ISL_464159|2020-05-09:6073807.000000)32139:0.000000,hCoV-19/Bangladesh/BCSIR-NILMRC_076/2020|EPI_ISL_466644|2020-06-01:6073807.000000,hCoV-19/Bangladesh/CHRF_0001/2020|EPI_ISL_437912|2020-04-18:0.000000,(hCoV-19/Bangladesh/BCSIR-NILMRC_025/2020|EPI_ISL_475754|2020-05-24:9919485.000000,hCoV-19/Bangladesh/BCSIR-NILMRC_112/2020|EPI_ISL_475761|2020-06-07:9919485.000000)31979:6073807.000000,(hCoV-19/Bangladesh/BCSIR-NILMRC_217/2020|EPI_ISL_483692|2020-06-24:0.000000,(hCoV-19/Bangladesh/BCSIR-NILMRC_212/2020|EPI_ISL_483646|2020-06-14:0.000000,hCoV-19/Bangladesh/BCSIR-NILMRC_193/2020|EPI_ISL_483635|2020-06-17:0.000000,(hCoV-19/Bangladesh/BCSIR-NILMRC_187/2020|EPI_ISL_483632|2020-06-16:6073807.000000,hCoV-19/Bangladesh/BCSIR-NILMRC_174/2020|EPI_ISL_483627|2020-06-12:9919485.000000)31986:0.000000,hCoV-19/Bangladesh/BCSIR-NILMRC_205/2020|EPI_ISL_483687|2020-06-26:0.000000,hCoV-19/Bangladesh/BCSIR-NILMRC_207/2020|EPI_ISL_483689|2020-06-27:6073807.000000)31982:9919485.000000)31981:0.000000,hCoV-19/Bangladesh/CHRF_0003/2020|EPI_ISL_468071|2020-04-17:0.000000,hCoV-19/Bangladesh/BCSIR-NILMRC_188/2020|EPI_ISL_483633|2020-06-16:0.000000,hCoV-19/Bangladesh/BCSIR-NILMRC_181/2020|EPI_ISL_483629|2020-06-20:0.000000,(hCoV-19/Bangladesh/BCSIR_NILMRC_007/2020|EPI_ISL_455420|2020-05-21:0.000000,(hCoV-19/England/BRIS-1280A7/2020|EPI_ISL_469621|2020-04-16:0.000000,hCoV-19/England/BRIS-129CA2/2020|EPI_ISL_458419|2020-04-15:6073807.000000,(hCoV-19/England/BRIS-12CDAC/2020|EPI_ISL_481938|2020-04-23:0.000000,(hCoV-19/England/BRIS-12CEA9/2020|EPI_ISL_481939|2020-04-24:6073807.000000,(hCoV-19/England/BRIS-185465B/2020|EPI_ISL_495102|2020-04-23:0.000000,hCoV-19/England/BRIS-127169/2020|EPI_ISL_469785|2020-04-23:0.000000)32122:0.000000)32121:0.000000)32120:0.000000,hCoV-19/England/BRIS-12F240/2020|EPI_ISL_488230|2020-04-13:6073807.000000,hCoV-19/England/BRIS-130464/2020|EPI_ISL_492626|2020-04-11:0.000000)32117:0.000000)32116:0.000000,hCoV-19/Bangladesh/BCSIR-NILMRC_177/2020|EPI_ISL_483624|2020-06-12:3403021.000000,hCoV-19/Bangladesh/BCSIR_NILMRC_003/2020|EPI_ISL_462092|2020-05-23:15322442.000000,hCoV-19/Bangladesh/BCSIR-NILMRC_297/2020|EPI_ISL_498784|2020-07-18:0.000000,hCoV-19/Bangladesh/BCSIR-NILMRC_244/2020|EPI_ISL_487384|2020-07-06:0.000000,(hCoV-19/Bangladesh/BCSIR-NILMRC_265/2020|EPI_ISL_498268|2020-07-19:9919485.000000,hCoV-19/Bangladesh/BCSIR-NILMRC_137/2020|EPI_ISL_480421|2020-06-18:0.000000)31988:9919485.000000,hCoV-19/Bangladesh/BCSIR-NILMRC_104/2020|EPI_ISL_475165|2020-06-07:2093441.000000,hCoV-19/Bangladesh/BCSIR-NILMRC_146/2020|EPI_ISL_480427|2020-06-18:0.000000,(hCoV-19/Bangladesh/BCSIR-NILMRC_082/2020|EPI_ISL_466649|2020-06-01:6073807.000000,(hCoV-19/Bangladesh/BCSIR-NILMRC_250/2020|EPI_ISL_490114|2020-07-07:0.000000,hCoV-19/Bangladesh/BCSIR-NILMRC_229/2020|EPI_ISL_487371|2020-07-06:0.000000,hCoV-19/Bangladesh/BCSIR-NILMRC_256/2020|EPI_ISL_490165|2020-07-07:0.000000)32126:6073807.000000)32125:0.000000,hCoV-19/Bangladesh/CHRF_0023/2020|EPI_ISL_477133|2020-06-12:0.000000,(hCoV-19/Bangladesh/BCSIR-NILMRC_015/2020|EPI_ISL_462096|2020-05-23:0.000000,(hCoV-19/Bangladesh/BCSIR-NILMRC_195/2020|EPI_ISL_483641|2020-06-20:0.000000,(hCoV-19/Bangladesh/BCSIR-NILMRC_318/2020|EPI_ISL_498789|2020-05-31:0.000000,hCoV-19/Bangladesh/BCSIR-NILMRC_315/2020|EPI_ISL_498788|2020-05-31:6073807.000000)32133:0.000000,hCoV-19/Bangladesh/BCSIR-NILMRC_239/2020|EPI_ISL_487394|2020-07-06:6073807.000000)32131:0.000000)32130:0.000000,(hCoV-19/Bangladesh/BCSIR_NILMRC_008/2020|EPI_ISL_455459|2020-05-21:6073807.000000,hCoV-19/Bangladesh/CHRF_0029/2020|EPI_ISL_477138|2020-06-17:15322442.000000)32138:0.000000,hCoV-19/Bangladesh/BCSIR-NILMRC_242/2020|EPI_ISL_487382|2020-07-06:15322442.000000,(hCoV-19/Australia/VIC2152/2020|EPI_ISL_480776|2020-06-17:9919485.000000,hCoV-19/Australia/VIC2113/2020|EPI_ISL_480719|2020-06-17:9919485.000000,hCoV-19/Australia/VIC2167/2020|EPI_ISL_480774|2020-06-19:0.000000,hCoV-19/Australia/VIC2123/2020|EPI_ISL_480726|2020-06-18:9919485.000000)31976:0.000000,hCoV-19/Bangladesh/BCSIR-NILMRC_139/2020|EPI_ISL_480425|2020-06-18:0.000000,hCoV-19/Bangladesh/BCSIR-NILMRC_196/2020|EPI_ISL_483636|2020-06-20:0.000000,hCoV-19/Bangladesh/BCSIR-NILMRC_306/2020|EPI_ISL_498786|2020-07-18:0.000000,(hCoV-19/Bangladesh/BCSIR-NILMRC_293/2020|EPI_ISL_498783|2020-05-31:0.000000,hCoV-19/Bangladesh/BCSIR-NILMRC_156/2020|EPI_ISL_480446|2020-06-18:4803553.000000)32000:3403021.000000,hCoV-19/Bangladesh/CHRF_0005/2020|EPI_ISL_468073|2020-05-10:0.000000,(hCoV-19/Bangladesh/BCSIR-NILMRC_060/2020|EPI_ISL_464165|2020-05-10:0.000000,hCoV-19/Bangladesh/BCSIR-NILMRC_059/2020|EPI_ISL_465164|2020-05-10:9919485.000000,hCoV-19/Bangladesh/BCSIR-NILMRC_058/2020|EPI_ISL_466636|2020-05-10:9919485.000000)32030:0.000000,hCoV-19/Bangladesh/BCSIR-NILMRC_346/2020|EPI_ISL_498805|2020-07-15:9919485.000000,hCoV-19/Bangladesh/BCSIR-NILMRC_057/2020|EPI_ISL_466630|2020-05-10:6073807.000000,hCoV-19/Bangladesh/CHRF_0009/2020|EPI_ISL_468077|2020-04-08:0.000000,hCoV-19/Bangladesh/BCSIR-NILMRC_203/2020|EPI_ISL_483700|2020-06-20:6073807.000000,hCoV-19/Bangladesh/BCSIR-NILMRC_105/2020|EPI_ISL_475757|2020-06-07:9919485.000000,((hCoV-19/Bangladesh/BCSIR-NILMRC_149/2020|EPI_ISL_482489|2020-06-18:9919485.000000,((((hCoV-19/Bangladesh/BCSIR-NILMRC_254/2020|EPI_ISL_490166|2020-07-07:0.000000,hCoV-19/Bangladesh/BCSIR-NILMRC_237/2020|EPI_ISL_487392|2020-07-06:0.000000)32103:0.000000,hCoV-19/Bangladesh/CHRF_0020/2020|EPI_ISL_477131|2020-05-30:6073807.000000,hCoV-19/Bangladesh/CHRF_0014/2020|EPI_ISL_477127|2020-05-21:9919485.000000,hCoV-19/Bangladesh/BCSIR-NILMRC_179/2020|EPI_ISL_483628|2020-06-15:9919485.000000)32102:9919485.000000,(hCoV-19/Bangladesh/BCSIR-NILMRC_125/2020|EPI_ISL_480443|2020-06-17:0.000000,hCoV-19/Bangladesh/BCSIR-NILMRC_161/2020|EPI_ISL_482488|2020-06-18:6073807.000000)32106:0.000000)32101:9919485.000000,hCoV-19/Bangladesh/BCSIR-NILMRC_160/2020|EPI_ISL_482486|2020-06-18:6073807.000000)32100:0.000000)32099:0.000000,hCoV-19/Bangladesh/BCSIR-NILMRC_132/2020|EPI_ISL_480416|2020-06-18:2093441.000000,hCoV-19/Bangladesh/BCSIR-NILMRC_144/2020|EPI_ISL_480418|2020-06-18:7662595.000000,(hCoV-19/Bangladesh/BCSIR-NILMRC_152/2020|EPI_ISL_480441|2020-06-18:6073807.000000,hCoV-19/Bangladesh/BCSIR-NILMRC_155/2020|EPI_ISL_482485|2020-06-18:0.000000)32108:0.000000)32097:9919485.000000,hCoV-19/Bangladesh/BCSIR-NILMRC_096/2020|EPI_ISL_469298|2020-05-23:0.000000,((hCoV-19/Bangladesh/BCSIR-NILMRC_307/2020|EPI_ISL_498787|2020-07-18:4803553.000000,hCoV-19/Bangladesh/BCSIR-NILMRC_280/2020|EPI_ISL_498419|2020-07-21:6073807.000000)32020:4803553.000000,(hCoV-19/Bangladesh/BCSIR-NILMRC_283/2020|EPI_ISL_498815|2020-07-21:0.000000,hCoV-19/Bangladesh/BCSIR-NILMRC_298/2020|EPI_ISL_498785|2020-07-18:0.000000)32021:9919485.000000)32019:0.000000,hCoV-19/Bangladesh/BCSIR-NILMRC_110/2020|EPI_ISL_475173|2020-06-07:6073807.000000,hCoV-19/Bangladesh/CHRF_0008/2020|EPI_ISL_468076|2020-05-16:0.000000,(hCoV-19/Bangladesh/BCSIR-NILMRC_246/2020|EPI_ISL_490109|2020-07-07:0.000000,hCoV-19/Bangladesh/BCSIR-NILMRC_249/2020|EPI_ISL_490113|2020-07-07:0.000000)32023:0.000000,hCoV-19/Bangladesh/BCSIR-NILMRC_329/2020|EPI_ISL_498795|2020-06-03:0.000000,hCoV-19/Bangladesh/BCSIR-NILMRC_178/2020|EPI_ISL_483626|2020-06-15:0.000000,hCoV-19/Bangladesh/CHRF_0022/2020|EPI_ISL_477132|2020-06-14:0.000000,hCoV-19/Bangladesh/BCSIR-NILMRC_319/2020|EPI_ISL_498932|2020-05-31:0.000000,hCoV-19/Bangladesh/BCSIR-NILMRC_326/2020|EPI_ISL_498792|2020-06-03:9919485.000000,hCoV-19/Bangladesh/BCSIR-NILMRC_226/2020|EPI_ISL_487366|2020-07-06:0.000000,hCoV-19/Bangladesh/BCSIR-NILMRC_135/2020|EPI_ISL_480420|2020-06-18:0.000000,((hCoV-19/Bangladesh/BCSIR-NILMRC_259/2020|EPI_ISL_498808|2020-07-07:2093441.000000,hCoV-19/Bangladesh/BCSIR-NILMRC_290/2020|EPI_ISL_498549|2020-07-14:2093441.000000)32076:9919485.000000,(hCoV-19/Bangladesh/BCSIR-NILMRC_066/2020|EPI_ISL_464164|2020-05-26:0.000000,hCoV-19/Bangladesh/CHRF_0027/2020|EPI_ISL_477136|2020-06-16:0.000000)32074:0.000000,hCoV-19/Bangladesh/BCSIR-NILMRC_009/2020|EPI_ISL_462095|2020-05-23:9919485.000000,hCoV-19/Bangladesh/CHRF_0016/2020|EPI_ISL_477129|2020-05-23:0.000000)32072:0.000000,hCoV-19/Bangladesh/CHRF_0012/2020|EPI_ISL_477125|2020-05-05:0.000000,hCoV-19/Bangladesh/BCSIR-NILMRC_088/2020|EPI_ISL_466686|2020-05-09:0.000000,(hCoV-19/Bangladesh/BCSIR-NILMRC_291/2020|EPI_ISL_498550|2020-07-18:0.000000,(hCoV-19/Bangladesh/BCSIR-NILMRC_201/2020|EPI_ISL_483644|2020-06-20:0.000000,hCoV-19/Bangladesh/BCSIR-NILMRC_175/2020|EPI_ISL_483622|2020-06-12:0.000000)32084:0.000000)32083:6073807.000000,(hCoV-19/Bangladesh/BCSIR-NILMRC_312/2020|EPI_ISL_498892|2020-07-20:2093441.000000,hCoV-19/Bangladesh/BCSIR-NILMRC_333/2020|EPI_ISL_498796|2020-06-04:0.000000)32085:16738010.000000,(hCoV-19/Bangladesh/BCSIR-NILMRC_062/2020|EPI_ISL_464166|2020-05-31:0.000000,hCoV-19/Bangladesh/BCSIR-NILMRC_094/2020|EPI_ISL_469286|2020-05-23:0.000000,hCoV-19/Bangladesh/BCSIR-NILMRC_056/2020|EPI_ISL_466629|2020-05-10:0.000000,hCoV-19/Bangladesh/BCSIR-NILMRC_113/2020|EPI_ISL_475755|2020-06-07:6073807.000000,hCoV-19/Bangladesh/BCSIR-NILMRC_235/2020|EPI_ISL_487380|2020-07-06:0.000000)32090:0.000000,hCoV-19/Bangladesh/BCSIR-NILMRC_260/2020|EPI_ISL_498254|2020-07-07:0.000000,(hCoV-19/Bangladesh/BCSIR-NILMRC_296/2020|EPI_ISL_498817|2020-07-18:9919485.000000,hCoV-19/Bangladesh/BCSIR-NILMRC_328/2020|EPI_ISL_498794|2020-06-03:9919485.000000)32095:6073807.000000,hCoV-19/Bangladesh/BCSIR-NILMRC_323/2020|EPI_ISL_498791|2020-06-03:9919485.000000,hCoV-19/Bangladesh/icddrb-2083/2020|EPI_ISL_470801|2020-06-07:0.000000,(hCoV-19/Bangladesh/BCSIR-NILMRC_258/2020|EPI_ISL_498253|2020-07-07:3403021.000000,hCoV-19/Bangladesh/BCSIR-NILMRC_285/2020|EPI_ISL_498467|2020-07-21:0.000000)32013:3403021.000000,hCoV-19/Bangladesh/BCSIR-NILMRC_004/2020|EPI_ISL_482701|2020-05-21:3403021.000000,(hCoV-19/Bangladesh/BCSIR-NILMRC_108/2020|EPI_ISL_475756|2020-06-07:0.000000,hCoV-19/Bangladesh/CHRF_0017/2020|EPI_ISL_477130|2020-05-30:3403021.000000,hCoV-19/Bangladesh/BCSIR-NILMRC_021/2020|EPI_ISL_475760|2020-05-24:4803553.000000)32015:3403021.000000,(hCoV-19/Bangladesh/BCSIR-NILMRC_138/2020|EPI_ISL_480424|2020-06-18:0.000000,hCoV-19/Bangladesh/BCSIR-NILMRC_133/2020|EPI_ISL_480419|2020-06-18:6073807.000000)32043:0.000000,hCoV-19/Bangladesh/CHRF_0018/2020|EPI_ISL_492029|2020-05-08:0.000000,hCoV-19/Bangladesh/BCSIR_NILMRC_002/2020|EPI_ISL_462091|2020-05-23:0.000000,hCoV-19/Bangladesh/BCSIR-NILMRC_230/2020|EPI_ISL_487372|2020-07-06:9919485.000000,hCoV-19/Bangladesh/BCSIR-NILMRC_211/2020|EPI_ISL_483645|2020-06-14:0.000000,hCoV-19/Bangladesh/BCSIR-NILMRC_219/2020|EPI_ISL_483707|2020-06-24:6073807.000000,hCoV-19/Bangladesh/BCSIR-NILMRC_274/2020|EPI_ISL_498274|2020-07-19:6073807.000000,hCoV-19/Bangladesh/BCSIR-NILMRC_018/2020|EPI_ISL_475169|2020-05-24:0.000000,hCoV-19/Bangladesh/BCSIR-NILMRC_151/2020|EPI_ISL_480440|2020-06-18:0.000000,(hCoV-19/Bangladesh/BCSIR-NILMRC_115/2020|EPI_ISL_475758|2020-06-07:0.000000,hCoV-19/Australia/VIC1608/2020|EPI_ISL_456519|2020-05-12:0.000000)32081:0.000000,hCoV-19/Bangladesh/BCSIR-NILMRC_340/2020|EPI_ISL_498801|2020-07-15:0.000000,hCoV-19/Bangladesh/BCSIR-NILMRC_141/2020|EPI_ISL_480417|2020-06-18:0.000000,(hCoV-19/Bangladesh/BCSIR-NILMRC_150/2020|EPI_ISL_480439|2020-06-18:3403021.000000,hCoV-19/Bangladesh/BCSIR-NILMRC_199/2020|EPI_ISL_483643|2020-06-20:0.000000)32007:0.000000,(hCoV-19/Bangladesh/DNAS_CPH_427/2020|EPI_ISL_445215|2020-04-28:0.000000,(hCoV-19/Bangladesh/DNAS_CPH_471/2020|EPI_ISL_445214|2020-04-28:0.000000,(hCoV-19/Bangladesh/DU_50758/2020|EPI_ISL_450840|2020-05-06:0.000000,hCoV-19/Bangladesh/DU_CARS_5586/2020|EPI_ISL_450841|2020-05-13:0.000000)32042:0.000000)32041:0.000000)32040:6073807.000000,(hCoV-19/Bangladesh/BCSIR-NILMRC_074/2020|EPI_ISL_466690|2020-06-01:3403021.000000,hCoV-19/Bangladesh/BCSIR-NILMRC_075/2020|EPI_ISL_466691|2020-06-01:3403021.000000,hCoV-19/Bangladesh/BCSIR-NILMRC_073/2020|EPI_ISL_466689|2020-06-01:3403021.000000)32009:3403021.000000,hCoV-19/Bangladesh/BCSIR-NILMRC_102/2020|EPI_ISL_475171|2020-06-07:0.000000,(hCoV-19/Bangladesh/BCSIR-NILMRC_338/2020|EPI_ISL_498797|2020-07-15:0.000000,hCoV-19/Bangladesh/BCSIR-NILMRC_275/2020|EPI_ISL_498811|2020-07-19:0.000000,hCoV-19/Bangladesh/BCSIR-NILMRC_085/2020|EPI_ISL_466650|2020-06-01:0.000000)32038:0.000000,hCoV-19/Bangladesh/CHRF_0013/2020|EPI_ISL_477126|2020-05-09:6073807.000000,hCoV-19/Bangladesh/BCSIR-NILMRC_234/2020|EPI_ISL_487378|2020-07-06:0.000000,hCoV-19/Bangladesh/CHRF_0025/2020|EPI_ISL_477135|2020-06-14:9919485.000000,hCoV-19/Bangladesh/BCSIR-NILMRC_282/2020|EPI_ISL_498466|2020-07-21:6073807.000000,hCoV-19/Bangladesh/BCSIR-NILMRC_005/2020|EPI_ISL_462093|2020-05-23:0.000000,(hCoV-19/Bangladesh/BCSIR-NILMRC_238/2020|EPI_ISL_487393|2020-07-06:0.000000,hCoV-19/Bangladesh/BCSIR-NILMRC_231/2020|EPI_ISL_487373|2020-07-06:0.000000,hCoV-19/Bangladesh/BCSIR-NILMRC_248/2020|EPI_ISL_490111|2020-07-07:0.000000)32062:0.000000,(hCoV-19/Bangladesh/BCSIR-NILMRC_240/2020|EPI_ISL_487395|2020-07-06:0.000000,hCoV-19/Bangladesh/BCSIR-NILMRC_101/2020|EPI_ISL_475083|2020-06-07:0.000000)32064:0.000000,hCoV-19/Bangladesh/BCSIR-NILMRC_107/2020|EPI_ISL_475166|2020-06-07:9919485.000000,hCoV-19/Bangladesh/BCSIR-NILMRC_245/2020|EPI_ISL_487385|2020-07-06:9919485.000000,hCoV-19/Bangladesh/BCSIR-NILMRC_247/2020|EPI_ISL_490110|2020-07-07:0.000000,(hCoV-19/Bangladesh/BCSIR-NILMRC_168/2020|EPI_ISL_480448|2020-06-18:0.000000,hCoV-19/Bangladesh/BCSIR-NILMRC_153/2020|EPI_ISL_480442|2020-06-18:0.000000,hCoV-19/Bangladesh/BCSIR-NILMRC_208/2020|EPI_ISL_483690|2020-06-27:0.000000)32057:0.000000)31966:9919485.000000,hCoV-19/England/SHEF-C4D98/2020|EPI_ISL_484452|2020-05-15:6073807.000000,hCoV-19/Spain/Donostia-San_Sebastian2089/2020|EPI_ISL_468927|2020-04-10:0.000000,hCoV-19/USA/UT-01450/2020|EPI_ISL_452157|2020-04-10:0.000000,(hCoV-19/England/PORT-2D0DC4/2020|EPI_ISL_475285|2020-03-31:6073807.000000,hCoV-19/England/PORT-2CF9E2/2020|EPI_ISL_493614|2020:0.000000,hCoV-19/England/PORT-2D0E94/2020|EPI_ISL_475298|2020-03-30:0.000000,hCoV-19/England/PORT-2D1E2A/2020|EPI_ISL_499283|2020-04-06:0.000000,(hCoV-19/USA/WA-UW-12596/2020|EPI_ISL_501112|2020-06-27:6073807.000000,hCoV-19/USA/CA-ALSR-1095-SAN/2020|EPI_ISL_483522|2020-06-18:6073807.000000,hCoV-19/USA/CA-ALSR-1050-SAN/2020|EPI_ISL_483483|2020-06-21:0.000000,hCoV-19/USA/CA-ALSR-1100-SAN/2020|EPI_ISL_483526|2020-06-17:0.000000)32400:6073807.000000,hCoV-19/Australia/VIC296/2020|EPI_ISL_419987|2020-03-23:0.000000,hCoV-19/USA/NY-NYUMC905/2020|EPI_ISL_467398|2020-04-28:6073807.000000,hCoV-19/USA/CA-ALSR-1098-SAN/2020|EPI_ISL_483525|2020-06-17:6073807.000000)32396:0.000000,hCoV-19/England/20149052904/2020|EPI_ISL_466208|2020-04-04:0.000000,hCoV-19/USA/MD-HP00085/2020|EPI_ISL_438240|2020-03-26:6073807.000000,hCoV-19/England/20172009004/2020|EPI_ISL_465332|2020-04-20:9919485.000000,hCoV-19/USA/TX-QDX-218/2020|EPI_ISL_498738|2020-04-10:0.000000,hCoV-19/England/20139055304/2020|EPI_ISL_420715|2020-03-29:0.000000,hCoV-19/Portugal/PT0493/2020|EPI_ISL_454217|2020-04-29:0.000000,hCoV-19/England/20139013406/2020|EPI_ISL_420661|2020-03-27:9919485.000000,hCoV-19/Germany/BAV-MVP0037/2020|EPI_ISL_437236|2020-03-22:9919485.000000,(hCoV-19/England/NOTT-112231/2020|EPI_ISL_484357|2020-05-04:0.000000,(hCoV-19/Wales/PHWC-15CC88/2020|EPI_ISL_472602|2020-05-07:9919485.000000,hCoV-19/Wales/PHWC-163B54/2020|EPI_ISL_474046|2020-04-29:0.000000,hCoV-19/Wales/PHWC-166A54/2020|EPI_ISL_494073|2020-06-10:0.000000,hCoV-19/Wales/PHWC-1642D6/2020|EPI_ISL_474156|2020-04-29:0.000000,(hCoV-19/Wales/PHWC-166FDD/2020|EPI_ISL_494138|2020-06-20:9919485.000000,hCoV-19/Wales/PHWC-166E49/2020|EPI_ISL_494120|2020-06-18:6073807.000000,hCoV-19/Wales/PHWC-16577C/2020|EPI_ISL_490722|2020-06-14:6073807.000000,hCoV-19/Wales/PHWC-165C40/2020|EPI_ISL_490783|2020-06-16:0.000000,(hCoV-19/Wales/PHWC-165F56/2020|EPI_ISL_490818|2020-06-13:0.000000,hCoV-19/Wales/PHWC-165B43/2020|EPI_ISL_490770|2020-06-17:6073807.000000)32475:6073807.000000,hCoV-19/Wales/PHWC-16681E/2020|EPI_ISL_494045|2020-06-10:0.000000,hCoV-19/Wales/PHWC-16931A/2020|EPI_ISL_499430|2020-06-23:0.000000,hCoV-19/Wales/PHWC-166702/2020|EPI_ISL_494031|2020-06-13:6073807.000000,hCoV-19/Wales/PHWC-166562/2020|EPI_ISL_494015|2020-06-12:9919485.000000,hCoV-19/Wales/PHWC-166C5E/2020|EPI_ISL_494098|2020-06-20:0.000000,hCoV-19/Wales/PHWC-169040/2020|EPI_ISL_499385|2020-06-30:9919485.000000,hCoV-19/Wales/PHWC-165220/2020|EPI_ISL_479436|2020-06-09:0.000000,hCoV-19/Wales/PHWC-166887/2020|EPI_ISL_494052|2020-06-10:0.000000,hCoV-19/Wales/PHWC-166526/2020|EPI_ISL_494011|2020-06-11:6073807.000000,hCoV-19/Wales/PHWC-165EC2/2020|EPI_ISL_490812|2020-06-15:0.000000,hCoV-19/Wales/PHWC-165A19/2020|EPI_ISL_490753|2020-06-07:0.000000)32465:0.000000,hCoV-19/Wales/PHWC-166201/2020|EPI_ISL_490851|2020-06-12:0.000000,hCoV-19/Wales/PHWC-166535/2020|EPI_ISL_494012|2020-06-15:0.000000,hCoV-19/Wales/PHWC-163D4F/2020|EPI_ISL_474075|2020-05-06:6073807.000000,(hCoV-19/Wales/PHWC-166878/2020|EPI_ISL_494051|2020-06-11:0.000000,hCoV-19/Wales/PHWC-1663E0/2020|EPI_ISL_493994|2020-06-12:6073807.000000,hCoV-19/Wales/PHWC-16590D/2020|EPI_ISL_490740|2020-05-25:6073807.000000,hCoV-19/Wales/PHWC-166984/2020|EPI_ISL_494065|2020-06-19:0.000000,hCoV-19/Wales/PHWC-166B42/2020|EPI_ISL_494085|2020-06-19:0.000000)32486:6073807.000000,(hCoV-19/Wales/PHWC-16443A/2020|EPI_ISL_474177|2020-05-10:0.000000,hCoV-19/Wales/PHWC-1638A8/2020|EPI_ISL_474010|2020-05-08:0.000000,hCoV-19/Wales/PHWC-1600D0/2020|EPI_ISL_472895|2020-05-15:0.000000,hCoV-19/Wales/PHWC-15C17A/2020|EPI_ISL_472445|2020-05-07:6073807.000000,hCoV-19/Wales/PHWC-168454/2020|EPI_ISL_494242|2020-06-05:0.000000,hCoV-19/Wales/PHWC-164397/2020|EPI_ISL_474167|2020-05-10:0.000000,hCoV-19/Wales/PHWC-160498/2020|EPI_ISL_472938|2020-05-16:0.000000,hCoV-19/Wales/PHWC-163899/2020|EPI_ISL_474009|2020-05-07:6073807.000000,hCoV-19/Wales/PHWC-1607CC/2020|EPI_ISL_479297|2020-05-20:0.000000,hCoV-19/Wales/PHWC-162FD1/2020|EPI_ISL_473230|2020-05-29:0.000000,hCoV-19/Wales/PHWC-163082/2020|EPI_ISL_473241|2020-05-18:6073807.000000,hCoV-19/Wales/PHWC-15FFD7/2020|EPI_ISL_472879|2020-05-17:0.000000,hCoV-19/Wales/PHWC-162B55/2020|EPI_ISL_473168|2020-05-18:0.000000,hCoV-19/Wales/PHWC-16468F/2020|EPI_ISL_474212|2020-05-06:0.000000,hCoV-19/Wales/PHWC-1606DE/2020|EPI_ISL_472966|2020-05-23:9919485.000000,hCoV-19/Wales/PHWC-15E06C/2020|EPI_ISL_472790|2020-05-12:0.000000,hCoV-19/Wales/PHWC-1603C8/2020|EPI_ISL_472927|2020-05-15:0.000000,hCoV-19/Wales/PHWC-1601EC/2020|EPI_ISL_472906|2020-05-18:9919485.000000,hCoV-19/Wales/PHWC-1602CB/2020|EPI_ISL_472916|2020-05-18:0.000000,hCoV-19/Wales/PHWC-1601BF/2020|EPI_ISL_472904|2020-05-15:0.000000,hCoV-19/Wales/PHWC-15DAF6/2020|EPI_ISL_472760|2020-05-13:0.000000,hCoV-19/Wales/PHWC-160C18/2020|EPI_ISL_473029|2020-05-14:0.000000,hCoV-19/Wales/PHWC-167FEB/2020|EPI_ISL_494187|2020-05-30:0.000000,hCoV-19/Wales/PHWC-15D285/2020|EPI_ISL_472692|2020-05-06:0.000000,hCoV-19/Wales/PHWC-160B1B/2020|EPI_ISL_473015|2020-05-15:0.000000,(hCoV-19/Wales/PHWC-168506/2020|EPI_ISL_494250|2020-06-05:0.000000,hCoV-19/Wales/PHWC-163037/2020|EPI_ISL_473236|2020-05-27:0.000000)32512:6073807.000000,(hCoV-19/Wales/PHWC-168ECF/2020|EPI_ISL_499362|2020-06-24:0.000000,hCoV-19/Wales/PHWC-162988/2020|EPI_ISL_473146|2020-05-28:0.000000,hCoV-19/Wales/PHWC-1626BE/2020|EPI_ISL_473105|2020-06-04:0.000000,hCoV-19/Wales/PHWC-166429/2020|EPI_ISL_493997|2020-06-13:0.000000,hCoV-19/Wales/PHWC-1681D5/2020|EPI_ISL_494211|2020-05-28:0.000000)32513:9919485.000000,hCoV-19/Wales/PHWC-1644A3/2020|EPI_ISL_474183|2020-05-09:6073807.000000,hCoV-19/Wales/PHWC-162D8C/2020|EPI_ISL_473198|2020-05-29:0.000000,hCoV-19/Wales/PHWC-164555/2020|EPI_ISL_474193|2020-05-06:6073807.000000,hCoV-19/Wales/PHWC-160CDC/2020|EPI_ISL_473039|2020-05-15:6073807.000000)32490:0.000000,hCoV-19/Wales/PHWC-164485/2020|EPI_ISL_474181|2020-05-02:0.000000,hCoV-19/Wales/PHWC-166BF7/2020|EPI_ISL_494093|2020-06-14:9919485.000000,hCoV-19/Wales/PHWC-1635A1/2020|EPI_ISL_473966|2020-04-22:9919485.000000,hCoV-19/Wales/PHWC-1627AC/2020|EPI_ISL_473119|2020-06-04:0.000000,(hCoV-19/Wales/PHWC-1633C5/2020|EPI_ISL_473289|2020-05-07:9919485.000000,(hCoV-19/Wales/PHWC-164C41/2020|EPI_ISL_479362|2020-06-12:6073807.000000,(hCoV-19/Wales/PHWC-16675D/2020|EPI_ISL_494035|2020-06-18:0.000000,hCoV-19/Wales/PHWC-166D88/2020|EPI_ISL_494111|2020-06-19:6073807.000000)32458:0.000000)32457:0.000000)32456:0.000000,hCoV-19/Wales/PHWC-1643A6/2020|EPI_ISL_474168|2020-05-06:6073807.000000,hCoV-19/England/LOND-D4C6B/2020|EPI_ISL_449669|2020-04-15:0.000000,hCoV-19/Wales/PHWC-164494/2020|EPI_ISL_474182|2020-04-28:0.000000,(hCoV-19/Wales/PHWC-1664DE/2020|EPI_ISL_494006|2020-06-10:6073807.000000,hCoV-19/Wales/PHWC-16641A/2020|EPI_ISL_493996|2020-06-13:6073807.000000,hCoV-19/Wales/PHWC-1657F4/2020|EPI_ISL_490727|2020-06-07:0.000000)32462:9919485.000000,hCoV-19/Wales/PHWC-160780/2020|EPI_ISL_472975|2020-05-23:9919485.000000,(hCoV-19/Wales/PHWC-36B79/2020|EPI_ISL_474768|2020-05-01:0.000000,hCoV-19/Wales/PHWC-163D6D/2020|EPI_ISL_474077|2020-05-06:0.000000)32455:9919485.000000)32444:9919485.000000,hCoV-19/England/NP4/2020|EPI_ISL_479780|2020:0.000000,(hCoV-19/England/LOND-D5040/2020|EPI_ISL_444196|2020-04-14:0.000000,(hCoV-19/England/LOND-D5365/2020|EPI_ISL_444213|2020-04-15:0.000000,hCoV-19/England/LOND-D6AC9/2020|EPI_ISL_461770|2020-05-14:0.000000,(hCoV-19/England/BRIS-123F63/2020|EPI_ISL_492822|2020-04-08:0.000000,hCoV-19/England/BRIS-1236AA/2020|EPI_ISL_442674|2020-04-06:0.000000)32530:6073807.000000)32528:0.000000,hCoV-19/England/LOND-D56E4/2020|EPI_ISL_449715|2020-04-16:0.000000)32526:0.000000)32442:9919485.000000,hCoV-19/Northern_Ireland/NIRE-FB75E/2020|EPI_ISL_448974|2020-03-25:6073807.000000,(hCoV-19/Singapore/429/2020|EPI_ISL_475960|2020-03-20:0.000000,(hCoV-19/USA/WA-UW-13232/2020|EPI_ISL_501122|2020-06-30:0.000000,hCoV-19/USA/WA-S2573/2020|EPI_ISL_497205|2020-06-17:0.000000)32548:0.000000)32547:0.000000,(hCoV-19/Belgium/ULG-10124/2020|EPI_ISL_427371|2020-04-07:0.000000,(hCoV-19/Romania/ROSV_12615/2020|EPI_ISL_491045|2020-06-09:9919485.000000,hCoV-19/Romania/ROSV_12235/2020|EPI_ISL_491040|2020-06-08:6073807.000000)32558:6073807.000000,(hCoV-19/USA/WI-UW-79/2020|EPI_ISL_421338|2020-03-23:0.000000,hCoV-19/Spain/Madrid_COV004931/2020|EPI_ISL_481072|2020-04-07:6073807.000000,hCoV-19/USA/NY-NYUMC809/2020|EPI_ISL_456045|2020-03-27:0.000000,hCoV-19/Hungary/SRC-01136/2020|EPI_ISL_435418|2020-04-02:6073807.000000)32555:6073807.000000,hCoV-19/Sweden/20-08690/2020|EPI_ISL_429133|2020-03-26:0.000000,(hCoV-19/England/NOTT-112D5E/2020|EPI_ISL_499808|2020-07-13:0.000000,hCoV-19/England/NOTT-112D7C/2020|EPI_ISL_499266|2020-07-14:0.000000,hCoV-19/England/NOTT-112D6D/2020|EPI_ISL_499809|2020-07-14:0.000000)32561:0.000000,(hCoV-19/England/SHEF-C18F4/2020|EPI_ISL_441913|2020-04-11:6073807.000000,hCoV-19/England/SHEF-C0312/2020|EPI_ISL_420216|2020-03-29:6073807.000000)32563:0.000000,hCoV-19/Sweden/20-08170/2020|EPI_ISL_429124|2020-03-12:0.000000,hCoV-19/Australia/NSW631/2020|EPI_ISL_490040|2020-06-09:0.000000,hCoV-19/USA/CA-SR0312/2020|EPI_ISL_445166|2020-03-22:0.000000,(hCoV-19/France/IDF3236/2020|EPI_ISL_421506|2020-03-21:0.000000,(hCoV-19/USA/VA-DCLS-0141/2020|EPI_ISL_437780|2020-04-17:0.000000,hCoV-19/USA/VA-DCLS-0136/2020|EPI_ISL_437775|2020-04-13:0.000000,(hCoV-19/USA/VA-DCLS-0263/2020|EPI_ISL_452836|2020-04-20:0.000000,hCoV-19/USA/VA-DCLS-0266/2020|EPI_ISL_452839|2020-04-22:6073807.000000,hCoV-19/USA/VA-DCLS-0146/2020|EPI_ISL_437783|2020-04-16:0.000000,hCoV-19/USA/VA-DCLS-0261/2020|EPI_ISL_452834|2020-04-18:0.000000)32585:0.000000,hCoV-19/USA/VA-DCLS-0139/2020|EPI_ISL_437778|2020-04-16:0.000000,hCoV-19/USA/VA-DCLS-0262/2020|EPI_ISL_452835|2020-04-18:0.000000,(hCoV-19/USA/VA-DCLS-0265/2020|EPI_ISL_452838|2020-04-21:0.000000,hCoV-19/USA/VA-DCLS-0134/2020|EPI_ISL_437773|2020-04-15:0.000000,hCoV-19/USA/VA-DCLS-0138/2020|EPI_ISL_437777|2020-04-16:0.000000)32582:0.000000,hCoV-19/USA/VA-DCLS-0140/2020|EPI_ISL_437779|2020-04-16:0.000000)32577:0.000000)32576:0.000000,(hCoV-19/England/BRIS-1270D5/2020|EPI_ISL_469549|2020-04-23:0.000000,(hCoV-19/England/BRIS-129E51/2020|EPI_ISL_458507|2020-04-15:0.000000,hCoV-19/England/BRIS-129D81/2020|EPI_ISL_458375|2020-04-15:6073807.000000,hCoV-19/England/BRIS-129E42/2020|EPI_ISL_458371|2020-04-15:0.000000)32568:0.000000,hCoV-19/England/BRIS-129E33/2020|EPI_ISL_458305|2020-04-15:0.000000)32566:0.000000,hCoV-19/Germany/NRW-30/2020|EPI_ISL_419547|2020-03-15:0.000000,hCoV-19/England/20162005404/2020|EPI_ISL_466399|2020-04-13:0.000000,(hCoV-19/England/CAMB-811E6/2020|EPI_ISL_438580|2020-04-20:0.000000,hCoV-19/England/CAMB-7848F/2020|EPI_ISL_433737|2020-04-04:6073807.000000)32574:0.000000)32551:0.000000,hCoV-19/Ecuador/USFQ-147/2020|EPI_ISL_491937|2020-06-30:6073807.000000,(hCoV-19/England/SHEF-C092F/2020|EPI_ISL_420176|2020-03-20:0.000000,hCoV-19/England/20156001504/2020|EPI_ISL_466282|2020-04-07:6073807.000000,hCoV-19/Portugal/PT0580/2020|EPI_ISL_454303|2020-03-25:6073807.000000)32592:6073807.000000,hCoV-19/England/NOTT-110D7E/2020|EPI_ISL_448415|2020-04-12:9919485.000000,(hCoV-19/Sweden/20-07616/2020|EPI_ISL_434676|2020-04-20:6073807.000000,(hCoV-19/England/CAMB-71F0D/2020|EPI_ISL_439627|2020-03-29:6073807.000000,hCoV-19/England/CAMB-79CB3/2020|EPI_ISL_441301|2020-04-02:0.000000,hCoV-19/England/CAMB-7DE9B/2020|EPI_ISL_470513|2020-04-06:0.000000,hCoV-19/England/20149009304/2020|EPI_ISL_466145|2020-03-30:0.000000,hCoV-19/England/CAMB-7D596/2020|EPI_ISL_441587|2020-04-06:9919485.000000,(hCoV-19/England/NORW-E9D7F/2020|EPI_ISL_448364|2020-05-03:0.000000,hCoV-19/England/CAMB-7C2BE/2020|EPI_ISL_434022|2020-04-14:0.000000,hCoV-19/England/CAMB-832B4/2020|EPI_ISL_443618|2020-04-14:0.000000)32601:0.000000)32596:0.000000)32595:0.000000,(hCoV-19/Scotland/EDB554/2020|EPI_ISL_457013|2020-03-31:0.000000,hCoV-19/Scotland/EDB945/2020|EPI_ISL_432890|2020-04-05:6073807.000000,hCoV-19/Scotland/EDB291/2020|EPI_ISL_456905|2020-03-27:0.000000,hCoV-19/Scotland/EDB1642/2020|EPI_ISL_433101|2020-04-14:0.000000,hCoV-19/Scotland/EDB890/2020|EPI_ISL_457021|2020-04-04:0.000000,hCoV-19/Scotland/EDB407/2020|EPI_ISL_426000|2020-03-30:0.000000,(hCoV-19/Scotland/EDB219/2020|EPI_ISL_425947|2020-03-26:0.000000,hCoV-19/Scotland/EDB194/2020|EPI_ISL_425937|2020-03-25:0.000000)32669:0.000000,hCoV-19/Scotland/EDB1730/2020|EPI_ISL_433130|2020-04-15:0.000000,hCoV-19/Scotland/EDB287/2020|EPI_ISL_425964|2020-03-27:0.000000,hCoV-19/Scotland/EDB1117/2020|EPI_ISL_433405|2020-04-06:0.000000,hCoV-19/Scotland/EDB764/2020|EPI_ISL_433237|2020-04-02:0.000000,hCoV-19/Scotland/EDB216/2020|EPI_ISL_425945|2020-03-26:6073807.000000,hCoV-19/Scotland/EDB2244/2020|EPI_ISL_439176|2020-04-21:0.000000,hCoV-19/Scotland/EDB103/2020|EPI_ISL_425893|2020-03-22:0.000000,hCoV-19/Scotland/EDB2097/2020|EPI_ISL_433195|2020-04-19:6073807.000000,hCoV-19/Scotland/EDB285/2020|EPI_ISL_456901|2020-03-27:0.000000,hCoV-19/Scotland/EDB214/2020|EPI_ISL_425944|2020-03-26:0.000000,hCoV-19/Scotland/EDB707/2020|EPI_ISL_433227|2020-04-01:0.000000,hCoV-19/Scotland/EDB889/2020|EPI_ISL_433267|2020-04-04:0.000000,hCoV-19/Scotland/EDB213/2020|EPI_ISL_456894|2020-03-26:0.000000,hCoV-19/Scotland/EDB1693/2020|EPI_ISL_433118|2020-04-15:0.000000,hCoV-19/Scotland/GCVR-171670/2020|EPI_ISL_469968|2020-03-29:0.000000,(hCoV-19/Scotland/EDB817/2020|EPI_ISL_461762|2020-04-03:9919485.000000,hCoV-19/Scotland/EDB1148/2020|EPI_ISL_433408|2020-04-07:9919485.000000)32621:0.000000,(hCoV-19/Scotland/EDB1640/2020|EPI_ISL_433099|2020-04-14:0.000000,hCoV-19/Scotland/EDB1566/2020|EPI_ISL_433083|2020-04-13:0.000000,hCoV-19/Scotland/EDB3572/2020|EPI_ISL_487780|2020-04-27:6073807.000000,hCoV-19/Scotland/EDB1404/2020|EPI_ISL_433439|2020-04-11:6073807.000000,hCoV-19/Scotland/EDB2399/2020|EPI_ISL_487749|2020-04-22:0.000000)32624:6073807.000000,hCoV-19/Scotland/EDB290/2020|EPI_ISL_456903|2020-03-27:0.000000,hCoV-19/Scotland/EDB286/2020|EPI_ISL_461706|2020-03-27:0.000000,hCoV-19/Scotland/EDB816/2020|EPI_ISL_457020|2020-04-03:0.000000,hCoV-19/Scotland/EDB295/2020|EPI_ISL_456906|2020-03-27:0.000000,(hCoV-19/Scotland/EDB294/2020|EPI_ISL_461707|2020-03-27:0.000000,hCoV-19/Scotland/EDB397/2020|EPI_ISL_425997|2020-03-30:0.000000)32661:0.000000,hCoV-19/Scotland/CVR2222/2020|EPI_ISL_448165|2020-04-12:0.000000,hCoV-19/Scotland/EDB1310/2020|EPI_ISL_456893|2020-04-09:0.000000,hCoV-19/Scotland/EDB973/2020|EPI_ISL_432894|2020-04-05:0.000000,hCoV-19/Scotland/EDB555/2020|EPI_ISL_426016|2020-03-31:0.000000,hCoV-19/Scotland/EDB805/2020|EPI_ISL_457018|2020-04-03:0.000000,hCoV-19/Scotland/EDB288/2020|EPI_ISL_425965|2020-03-27:0.000000,hCoV-19/Scotland/EDB212/2020|EPI_ISL_425943|2020-03-26:0.000000,hCoV-19/Scotland/EDB181/2020|EPI_ISL_425927|2020-03-24:0.000000,hCoV-19/Scotland/EDB1431/2020|EPI_ISL_433444|2020-04-12:0.000000,hCoV-19/Scotland/EDB2579/2020|EPI_ISL_439233|2020-04-24:0.000000,hCoV-19/Scotland/EDB3576/2020|EPI_ISL_439292|2020-04-27:0.000000,hCoV-19/Scotland/EDB375/2020|EPI_ISL_461710|2020-03-30:6073807.000000,hCoV-19/Scotland/EDB3906/2020|EPI_ISL_439364|2020-05-01:0.000000,(hCoV-19/Scotland/EDB3574/2020|EPI_ISL_439291|2020-04-27:0.000000,hCoV-19/Scotland/EDB3573/2020|EPI_ISL_439290|2020-04-27:9919485.000000)32646:0.000000,hCoV-19/Scotland/EDB420/2020|EPI_ISL_426005|2020-03-30:0.000000,hCoV-19/Scotland/EDB608/2020|EPI_ISL_461761|2020-03-31:0.000000,hCoV-19/Scotland/EDB3575/2020|EPI_ISL_487854|2020-04-27:0.000000,hCoV-19/Scotland/EDB1220/2020|EPI_ISL_433432|2020-04-08:0.000000,hCoV-19/Scotland/EDB1062/2020|EPI_ISL_433379|2020-04-06:0.000000,hCoV-19/Scotland/EDB808/2020|EPI_ISL_457019|2020-04-03:0.000000,hCoV-19/Scotland/EDB283/2020|EPI_ISL_425963|2020-03-27:0.000000)32613:0.000000,hCoV-19/England/LCST-24D6F84/2020|EPI_ISL_478345|2020-06-15:0.000000,((hCoV-19/England/OXON-B07BF/2020|EPI_ISL_478907|2020-04-20:0.000000,(hCoV-19/England/OXON-AE22C/2020|EPI_ISL_448674|2020:0.000000,hCoV-19/England/OXON-AE3FC/2020|EPI_ISL_448689|2020:0.000000,((hCoV-19/Portugal/PT0276/2020|EPI_ISL_453990|2020-04-05:6073807.000000,hCoV-19/Portugal/PT0275/2020|EPI_ISL_453989|2020-04-05:6073807.000000)32679:9919485.000000,hCoV-19/Portugal/PT0270/2020|EPI_ISL_453984|2020-04-05:6073807.000000,hCoV-19/Portugal/PT0273/2020|EPI_ISL_453987|2020-04-05:6073807.000000)32677:6073807.000000)32675:0.000000)32674:0.000000,hCoV-19/Portugal/PT0387/2020|EPI_ISL_454103|2020-03-20:0.000000,hCoV-19/England/NORT-2896DE/2020|EPI_ISL_458689|2020-03-31:0.000000,hCoV-19/Portugal/PT0376/2020|EPI_ISL_454092|2020-03-20:0.000000)32673:0.000000,hCoV-19/USA/WI-UW-106/2020|EPI_ISL_425163|2020-03-30:0.000000,hCoV-19/Georgia/Tb-1679/2020|EPI_ISL_420144|2020-04-01:6073807.000000,hCoV-19/Japan/P5-1/2020|EPI_ISL_419309|2020-03-12:0.000000,hCoV-19/England/LOND-D3A08/2020|EPI_ISL_441022|2020-04-06:0.000000,hCoV-19/England/OXON-AE1F2/2020|EPI_ISL_448672|2020:0.000000,hCoV-19/England/201160756/2020|EPI_ISL_464803|2020-03-11:0.000000,hCoV-19/USA/VI-CDC-1993/2020|EPI_ISL_436046|2020-04-01:0.000000,hCoV-19/Wales/PHWC-32032/2020|EPI_ISL_446600|2020-04-13:0.000000,((hCoV-19/England/CAMB-1ADC79/2020|EPI_ISL_448049|2020-05-06:0.000000,(hCoV-19/England/CAMB-1B0A2E/2020|EPI_ISL_452929|2020-05-12:9919485.000000,hCoV-19/England/CAMB-1B03C9/2020|EPI_ISL_459284|2020-05-01:0.000000,hCoV-19/England/CAMB-1ADB21/2020|EPI_ISL_448035|2020-05-01:0.000000)33093:0.000000)33092:0.000000,hCoV-19/England/CAMB-7ADA0/2020|EPI_ISL_433875|2020-04-08:0.000000,hCoV-19/England/CAMB-7A8BE/2020|EPI_ISL_433826|2020-04-08:0.000000)33090:6073807.000000,hCoV-19/England/OXON-AE611/2020|EPI_ISL_448707|2020:0.000000,hCoV-19/England/CAMB-7BFC7/2020|EPI_ISL_470441|2020-04-04:6073807.000000,hCoV-19/England/NORT-294B1D/2020|EPI_ISL_490461|2020-03-28:0.000000,hCoV-19/USA/TX-HMH0355/2020|EPI_ISL_434949|2020-03-29:0.000000,hCoV-19/England/CAMB-846C6/2020|EPI_ISL_440538|2020-03-09:0.000000,hCoV-19/England/CAMB-72009/2020|EPI_ISL_439911|2020-03-28:9919485.000000,hCoV-19/Brazil/SP-05/2020|EPI_ISL_414016|2020-02-29:0.000000,hCoV-19/Scotland/CVR1493/2020|EPI_ISL_433600|2020-04-03:0.000000,(hCoV-19/England/NOTT-11232F/2020|EPI_ISL_484371|2020-05-01:9919485.000000,(hCoV-19/England/CAMB-1B4D03/2020|EPI_ISL_473507|2020-06-12:0.000000,hCoV-19/England/CAMB-1B51D9/2020|EPI_ISL_483914|2020-06-23:0.000000)33126:6073807.000000)33125:6073807.000000,hCoV-19/England/NORW-E83F6/2020|EPI_ISL_449148|2020-04-18:0.000000,hCoV-19/Morocco/6887/2020|EPI_ISL_459965|2020-03-03:6073807.000000,hCoV-19/Wales/PHWC-2AC57/2020|EPI_ISL_445684|2020-04-06:0.000000,hCoV-19/England/HECH-2599DBF/2020|EPI_ISL_482104|2020-05-06:0.000000,hCoV-19/India/CCMB_NIV3/2020|EPI_ISL_450323|2020-03-27:0.000000,hCoV-19/England/NORT-29EFCC/2020|EPI_ISL_484320|2020-05-11:9919485.000000,hCoV-19/USA/NY-NYUMC4/2020|EPI_ISL_416832|2020-03-16:0.000000,hCoV-19/England/BRIS-124CC5/2020|EPI_ISL_470356|2020-03-26:9919485.000000,hCoV-19/England/CAMB-7ABB5/2020|EPI_ISL_433848|2020-04-06:0.000000,hCoV-19/England/NORT-2831F1/2020|EPI_ISL_488713|2020-03-30:0.000000,hCoV-19/USA/UT-08/2020|EPI_ISL_417026|2020-03-20:0.000000,hCoV-19/Portugal/PT0077/2020|EPI_ISL_421480|2020-03-21:0.000000,hCoV-19/Russia/StPetersburg-RII7039V/2020|EPI_ISL_450247|2020-04-16:0.000000,hCoV-19/England/EXET-135A21/2020|EPI_ISL_457127|2020-03-26:0.000000,hCoV-19/Canada/ON_MU-S284/2020|EPI_ISL_463976|2020-03-28:6073807.000000,(hCoV-19/Australia/VIC500/2020|EPI_ISL_426772|2020-03-24:6073807.000000,hCoV-19/England/LOND-D5884/2020|EPI_ISL_457270|2020-04-17:6073807.000000)1030:6073807.000000,hCoV-19/USA/MA-MGH-00059/2020|EPI_ISL_460174|2020-03-23:0.000000,hCoV-19/England/201360215/2020|EPI_ISL_423246|2020-03-25:0.000000,hCoV-19/Sri_Lanka/COV53/2020|EPI_ISL_428671|2020-03-10:6073807.000000,hCoV-19/USA/WA-UW120/2020|EPI_ISL_416658|2020-03-11:0.000000,hCoV-19/England/LOND-D3983/2020|EPI_ISL_441015|2020-04-03:6073807.000000,hCoV-19/England/CAMB-74FBF/2020|EPI_ISL_440380|2020-03-14:6073807.000000,hCoV-19/Australia/VIC174/2020|EPI_ISL_419871|2020-03-18:0.000000,hCoV-19/Austria/CeMM0262/2020|EPI_ISL_438091|2020-03-23:6073807.000000,hCoV-19/England/CAMB-1AB9ED/2020|EPI_ISL_470146|2020-04-21:0.000000,(hCoV-19/Sweden/20-07909/2020|EPI_ISL_452239|2020-04-25:6073807.000000,hCoV-19/Scotland/CVR74/2020|EPI_ISL_425804|2020-03-07:0.000000)1215:0.000000,hCoV-19/England/LIVE-A495E/2020|EPI_ISL_500056|2020-03-09:0.000000,hCoV-19/England/BRIS-12333A/2020|EPI_ISL_442788|2020-04-05:0.000000,hCoV-19/Portugal/PT0050/2020|EPI_ISL_421453|2020-03-18:6073807.000000,hCoV-19/Northern_Ireland/NIRE-FAA1A/2020|EPI_ISL_441662|2020-03-27:6073807.000000,hCoV-19/Scotland/EDB1926/2020|EPI_ISL_491566|2020-04-17:6073807.000000,hCoV-19/England/CAMB-72C9C/2020|EPI_ISL_440040|2020-03-22:6073807.000000,(hCoV-19/England/20144002904/2020|EPI_ISL_423479|2020-03-31:6073807.000000,hCoV-19/England/201360206/2020|EPI_ISL_423241|2020-03-24:0.000000,hCoV-19/England/20134004904/2020|EPI_ISL_423065|2020-03-24:0.000000,hCoV-19/England/LOND-D49EC/2020|EPI_ISL_444166|2020-04-10:6073807.000000,hCoV-19/England/201380030/2020|EPI_ISL_421797|2020-03-26:6073807.000000,hCoV-19/England/201380037/2020|EPI_ISL_421801|2020-03-26:6073807.000000,hCoV-19/England/20132107304/2020|EPI_ISL_423844|2020-03-23:0.000000,hCoV-19/England/20129174804/2020|EPI_ISL_424152|2020-03-20:6073807.000000,hCoV-19/England/20132104104/2020|EPI_ISL_423837|2020-03-24:6073807.000000,hCoV-19/England/201360289/2020|EPI_ISL_421773|2020-03-26:6073807.000000,hCoV-19/England/20144009404/2020|EPI_ISL_465975|2020-03-31:0.000000,hCoV-19/England/20142006104/2020|EPI_ISL_465906|2020-03-30:6073807.000000,hCoV-19/England/20132104404/2020|EPI_ISL_423838|2020-03-24:0.000000,hCoV-19/England/20132026904/2020|EPI_ISL_423761|2020-03-23:6073807.000000)1417:0.000000,hCoV-19/England/CAMB-7E049/2020|EPI_ISL_442093|2020-04-06:6073807.000000,hCoV-19/USA/MN-MDH-1274/2020|EPI_ISL_482995|2020-03-11:0.000000,hCoV-19/England/BRIS-12FFA3/2020|EPI_ISL_492729|2020-04-10:0.000000,hCoV-19/Belgium/UGent-111/2020|EPI_ISL_475071|2020-03-18:0.000000,hCoV-19/England/OXON-AF7C2/2020|EPI_ISL_478772|2020-04-08:0.000000,hCoV-19/England/NORT-29C85A/2020|EPI_ISL_488056|2020-04-23:6073807.000000,hCoV-19/India/GBRC50/2020|EPI_ISL_444481|2020-04-30:6073807.000000,hCoV-19/Canada/LTRI-18/2020|EPI_ISL_494970|2020-03-20:0.000000,hCoV-19/England/LIVE-99BED/2020|EPI_ISL_439807|2020-04-12:0.000000,hCoV-19/Greece/156/2020|EPI_ISL_434482|2020-03-16:0.000000,hCoV-19/Wales/PHWC-15C13E/2020|EPI_ISL_493975|2020-04-19:0.000000,hCoV-19/England/NORT-29E9EC/2020|EPI_ISL_488176|2020-05-11:0.000000,hCoV-19/England/OXON-AE0D7/2020|EPI_ISL_448662|2020:0.000000,(hCoV-19/Netherlands/ZuidHolland_28/2020|EPI_ISL_415532|2020-03-09:6073807.000000,(hCoV-19/England/20189163501/2020|EPI_ISL_465566|2020-05-01:6073807.000000,hCoV-19/England/CAMB-1AEF8E/2020|EPI_ISL_459252|2020-04-29:6073807.000000,hCoV-19/England/20189166901/2020|EPI_ISL_465570|2020-05-01:0.000000,hCoV-19/England/CAMB-1AEFCA/2020|EPI_ISL_459265|2020-04-29:6073807.000000,hCoV-19/England/20189166001/2020|EPI_ISL_465569|2020-05-01:6073807.000000)1651:0.000000)1650:0.000000,hCoV-19/England/PORT-2D116D/2020|EPI_ISL_475333|2020-04-17:6073807.000000,hCoV-19/Belgium/Rega-0328198/2020|EPI_ISL_458168|2020-03-28:6073807.000000,hCoV-19/England/20172039304/2020|EPI_ISL_465339|2020-04-20:0.000000,hCoV-19/England/CAMB-1AC700/2020|EPI_ISL_489420|2020-04-24:0.000000,hCoV-19/USA/UT-070/2020|EPI_ISL_430022|2020-03-16:0.000000,hCoV-19/England/WSFT-25C18EA/2020|EPI_ISL_488863|2020-04-24:0.000000,hCoV-19/Russia/StPetersburg-RII7656S/2020|EPI_ISL_450264|2020-04-20:0.000000,hCoV-19/USA/NY-PV08426/2020|EPI_ISL_421384|2020-03-18:0.000000,hCoV-19/England/20149023904/2020|EPI_ISL_466173|2020-04-03:0.000000,hCoV-19/England/SHEF-BFCFD/2020|EPI_ISL_416734|2020-03-09:0.000000,hCoV-19/Northern_Ireland/NIRE-FAE4B/2020|EPI_ISL_448928|2020-03-26:0.000000,hCoV-19/England/NORT-2985C0/2020|EPI_ISL_488003|2020-04-22:6073807.000000,((hCoV-19/England/OXON-ADB7D/2020|EPI_ISL_448618|2020:0.000000,(hCoV-19/England/OXON-B20FE/2020|EPI_ISL_479115|2020:6073807.000000,hCoV-19/England/OXON-B1596/2020|EPI_ISL_479025|2020:0.000000)2963:6073807.000000,hCoV-19/England/OXON-AD937/2020|EPI_ISL_448604|2020:0.000000)2961:0.000000,hCoV-19/England/201360121/2020|EPI_ISL_423216|2020-03-25:0.000000,hCoV-19/England/20146018302/2020|EPI_ISL_466037|2020-04-02:0.000000,hCoV-19/England/20140000604/2020|EPI_ISL_423368|2020-03-29:6073807.000000,hCoV-19/England/20134015902/2020|EPI_ISL_423087|2020-03-23:6073807.000000)2957:0.000000,hCoV-19/England/20132005204/2020|EPI_ISL_423720|2020-03-23:0.000000,hCoV-19/England/EXET-1355D5/2020|EPI_ISL_457075|2020-04-13:0.000000,hCoV-19/Wales/PHWC-29E07/2020|EPI_ISL_432267|2020-04-04:6073807.000000,hCoV-19/Scotland/EDB004/2020|EPI_ISL_415629|2020-03-04:0.000000,hCoV-19/England/NORT-282FCB/2020|EPI_ISL_488730|2020-03-30:6073807.000000,(hCoV-19/England/CAMB-7EBFD/2020|EPI_ISL_442866|2020-04-07:6073807.000000,hCoV-19/Portugal/PT0139/2020|EPI_ISL_453855|2020-03-27:0.000000,(hCoV-19/England/NOTT-111D13/2020|EPI_ISL_472399|2020-06-05:0.000000,(hCoV-19/England/NOTT-112116/2020|EPI_ISL_484343|2020-06-17:0.000000,hCoV-19/England/NOTT-112046/2020|EPI_ISL_478722|2020-06-16:0.000000)3140:0.000000)3139:6073807.000000)3137:0.000000,(hCoV-19/Wales/PHWC-266D5/2020|EPI_ISL_422158|2020-03-27:0.000000,hCoV-19/England/NORT-2830B8/2020|EPI_ISL_488569|2020-03-31:0.000000,hCoV-19/Wales/PHWC-286E2/2020|EPI_ISL_432356|2020-04-01:6073807.000000,hCoV-19/Wales/PHWC-266F3/2020|EPI_ISL_422109|2020-03-27:6073807.000000,hCoV-19/Wales/PHWC-2624A/2020|EPI_ISL_422083|2020-03-27:0.000000,hCoV-19/Wales/PHWC-24877/2020|EPI_ISL_432376|2020-03:6073807.000000,hCoV-19/Wales/PHWC-3177A/2020|EPI_ISL_446483|2020-04-13:6073807.000000,(hCoV-19/Scotland/CVR3353/2020|EPI_ISL_456785|2020-05-01:6073807.000000,hCoV-19/Scotland/CVR3376/2020|EPI_ISL_456805|2020-05-07:6073807.000000,hCoV-19/Scotland/CVR3165/2020|EPI_ISL_449198|2020-04-22:6073807.000000,hCoV-19/Scotland/CVR3192/2020|EPI_ISL_493831|2020-04-28:6073807.000000)3177:0.000000,hCoV-19/Wales/PHWC-2522D/2020|EPI_ISL_420949|2020-03-21:0.000000,(hCoV-19/England/BRIS-12530B/2020|EPI_ISL_443701|2020-03-28:0.000000,hCoV-19/Wales/PHWC-27B20/2020|EPI_ISL_432367|2020-03-30:0.000000)3185:0.000000,hCoV-19/Wales/PHWC-32269/2020|EPI_ISL_446623|2020-04-09:0.000000,hCoV-19/Wales/PHW21/2020|EPI_ISL_416026|2020-03-11:0.000000,(hCoV-19/Wales/PHWC-2A316/2020|EPI_ISL_445553|2020-04-06:0.000000,hCoV-19/Wales/PHWC-1692FF/2020|EPI_ISL_499428|2020-04-05:6073807.000000,hCoV-19/Wales/PHWC-2A7DE/2020|EPI_ISL_445619|2020-04-07:0.000000,hCoV-19/Wales/PHWC-277A4/2020|EPI_ISL_432288|2020-03-31:0.000000,hCoV-19/Wales/PHWC-255AC/2020|EPI_ISL_421008|2020-03-23:6073807.000000,hCoV-19/Wales/PHWC-2C639/2020|EPI_ISL_445887|2020-03-31:6073807.000000,hCoV-19/Wales/PHWC-169031/2020|EPI_ISL_499384|2020-04-03:0.000000,(hCoV-19/Wales/PHWC-160ED6/2020|EPI_ISL_493977|2020-05-20:0.000000,hCoV-19/Wales/PHWC-160331/2020|EPI_ISL_493976|2020-05-21:6073807.000000)3220:0.000000,hCoV-19/Wales/PHWC-314FB/2020|EPI_ISL_446455|2020-04-12:0.000000,hCoV-19/Wales/PHWC-169426/2020|EPI_ISL_499442|2020-04-01:6073807.000000,(hCoV-19/Wales/PHWC-2E048/2020|EPI_ISL_446050|2020-04-10:0.000000,hCoV-19/Wales/PHWC-2C815/2020|EPI_ISL_445916|2020-04-01:0.000000,hCoV-19/Wales/PHWC-286D3/2020|EPI_ISL_432355|2020-04-01:6073807.000000,hCoV-19/Wales/PHWC-3218A/2020|EPI_ISL_446612|2020-04-14:6073807.000000,hCoV-19/Wales/PHWC-323EE/2020|EPI_ISL_446643|2020-04-12:6073807.000000)3196:0.000000,hCoV-19/Wales/PHWC-272FE/2020|EPI_ISL_432235|2020-03-30:6073807.000000,hCoV-19/Wales/PHWC-168E74/2020|EPI_ISL_499358|2020-04-01:0.000000,hCoV-19/Wales/PHWC-2A2FB/2020|EPI_ISL_445552|2020-04-07:0.000000,hCoV-19/Wales/PHWC-168F08/2020|EPI_ISL_499366|2020-04-03:0.000000,hCoV-19/Wales/PHWC-16930B/2020|EPI_ISL_499429|2020-04-01:6073807.000000,(hCoV-19/Wales/PHWC-25C10/2020|EPI_ISL_422154|2020-03-25:0.000000,hCoV-19/Wales/PHWC-27A32/2020|EPI_ISL_432217|2020-04-01:0.000000)3208:0.000000,(hCoV-19/Wales/PHWC-1693FC/2020|EPI_ISL_499440|2020-04-02:0.000000,hCoV-19/Wales/PHWC-27D2A/2020|EPI_ISL_432236|2020-04-01:0.000000,(hCoV-19/England/CAMB-1ACE38/2020|EPI_ISL_489437|2020-04-22:0.000000,hCoV-19/England/CAMB-825AD/2020|EPI_ISL_443558|2020-04-13:6073807.000000)3214:6073807.000000,hCoV-19/England/CAMB-7F664/2020|EPI_ISL_470433|2020-04-08:0.000000,hCoV-19/Wales/PHWC-15E178/2020|EPI_ISL_472798|2020-05-13:6073807.000000,hCoV-19/England/CAMB-7C97D/2020|EPI_ISL_442192|2020-04-04:0.000000,hCoV-19/Wales/PHWC-2D6ED/2020|EPI_ISL_446014|2020-04-04:0.000000,hCoV-19/England/CAMB-1AADB5/2020|EPI_ISL_470344|2020-04-19:0.000000,hCoV-19/England/CAMB-1AB91A/2020|EPI_ISL_470252|2020-04-20:0.000000,hCoV-19/England/CAMB-83409/2020|EPI_ISL_443512|2020-04-14:0.000000,hCoV-19/England/CAMB-1AA7A8/2020|EPI_ISL_470124|2020-04-17:0.000000)3209:0.000000)3187:0.000000,hCoV-19/Wales/PHWC-25C3E/2020|EPI_ISL_422041|2020-03-25:0.000000,hCoV-19/Wales/PHWC-261F2/2020|EPI_ISL_422181|2020-03-26:0.000000,hCoV-19/Wales/PHWC-2F065/2020|EPI_ISL_446193|2020-04-06:0.000000,hCoV-19/Wales/PHWC-168F35/2020|EPI_ISL_499369|2020-04-01:0.000000,hCoV-19/Wales/PHWC-2ACDF/2020|EPI_ISL_445691|2020-04-05:0.000000,hCoV-19/Wales/PHWC-29ECB/2020|EPI_ISL_432368|2020-04-04:0.000000,hCoV-19/Wales/PHW06/2020|EPI_ISL_415435|2020-03-06:0.000000,hCoV-19/Wales/PHWC-25C01/2020|EPI_ISL_422064|2020-03-25:0.000000,hCoV-19/Wales/PHWC-27CD2/2020|EPI_ISL_432192|2020-04-01:0.000000,hCoV-19/Wales/PHWC-27A23/2020|EPI_ISL_432245|2020-04-01:0.000000,hCoV-19/Wales/PHWC-26BD6/2020|EPI_ISL_422082|2020-03-28:0.000000,hCoV-19/Wales/PHWC-2849D/2020|EPI_ISL_432360|2020-03-29:0.000000,hCoV-19/Wales/PHWC-2531B/2020|EPI_ISL_432182|2020-03-22:0.000000,hCoV-19/Wales/PHWC-2AD45/2020|EPI_ISL_445697|2020-04-06:0.000000,(hCoV-19/Wales/PHWC-26699/2020|EPI_ISL_422127|2020-03-27:0.000000,hCoV-19/Wales/PHWC-24E39/2020|EPI_ISL_432308|2020-03:6073807.000000,hCoV-19/Wales/PHWC-248B3/2020|EPI_ISL_419453|2020-03-19:0.000000)3163:0.000000,hCoV-19/Wales/PHWC-1694BD/2020|EPI_ISL_499448|2020-04-02:0.000000)3153:0.000000,hCoV-19/Germany/BAV-MVP0268/2020|EPI_ISL_466910|2020-05-17:0.000000,hCoV-19/Switzerland/110013_159_F5/2020|EPI_ISL_486453|2020-04-01:0.000000,hCoV-19/USA/CA-CZB-1502/2020|EPI_ISL_468449|2020-03-30:6073807.000000,hCoV-19/Kenya/P1667/2020|EPI_ISL_457867|2020-04-22:0.000000,(hCoV-19/Latvia/060/2020|EPI_ISL_492995|2020-07-07:0.000000,hCoV-19/Argentina/PAIS-A0016/2020|EPI_ISL_430807|2020-04-02:6073807.000000)3392:0.000000,hCoV-19/England/NORT-29C650/2020|EPI_ISL_499787|2020-04-23:0.000000,hCoV-19/Greece/219_35198/2020|EPI_ISL_447642|2020-03-14:6073807.000000,hCoV-19/England/CAMB-83D86/2020|EPI_ISL_438689|2020-04-23:6073807.000000,hCoV-19/Portugal/PT0252/2020|EPI_ISL_453966|2020-04-02:6073807.000000,hCoV-19/Australia/SAP215/2020|EPI_ISL_468001|2020-03-14:6073807.000000,(hCoV-19/Singapore/291/2020|EPI_ISL_462409|2020-03-17:0.000000,hCoV-19/Netherlands/Utrecht_32/2020|EPI_ISL_461230|2020-04-23:0.000000,hCoV-19/USA/CA-IGI-0120/2020|EPI_ISL_495142|2020-06-05:0.000000)3596:6073807.000000,(hCoV-19/Portugal/PT0538/2020|EPI_ISL_454262|2020-04-07:0.000000,(hCoV-19/Sweden/20-14089/2020|EPI_ISL_450827|2020-04-27:0.000000,hCoV-19/Wales/PHWC-26444/2020|EPI_ISL_422102|2020-03-27:0.000000)3603:0.000000)3602:0.000000,hCoV-19/England/NORW-E8165/2020|EPI_ISL_449115|2020:0.000000,hCoV-19/Saudi_Arabia/KAUST-Jeddah60/2020|EPI_ISL_437497|2020-04-01:0.000000,(hCoV-19/England/CAMB-1ABEA2/2020|EPI_ISL_444340|2020-04-27:0.000000,hCoV-19/India/ILSCV27381/2020|EPI_ISL_481118|2020-05-21:0.000000,(hCoV-19/India/DRDE_4624/2020|EPI_ISL_476896|2020-05-25:0.000000,hCoV-19/India/DRDE_4022/2020|EPI_ISL_476890|2020-05-16:6073807.000000,hCoV-19/India/DRDE_4195/2020|EPI_ISL_476894|2020-05-18:0.000000)3623:6073807.000000,hCoV-19/England/LOND-D5E37/2020|EPI_ISL_444250|2020-04-19:0.000000)3620:6073807.000000,hCoV-19/Germany/NRW-48/2020|EPI_ISL_425132|2020-03-23:0.000000,(hCoV-19/England/CAMB-1B5027/2020|EPI_ISL_477812|2020-06-21:0.000000,(hCoV-19/England/NORT-285D64/2020|EPI_ISL_493463|2020-06-02:0.000000,hCoV-19/England/NORT-285C49/2020|EPI_ISL_493458|2020-05-17:0.000000)3676:6073807.000000)3675:6073807.000000,(hCoV-19/England/BRIS-122F82/2020|EPI_ISL_440662|2020-04-01:0.000000,hCoV-19/England/BRIS-122492/2020|EPI_ISL_440692|2020-04-04:0.000000)3680:6073807.000000,hCoV-19/Russia/Tatarstan-82208/2020|EPI_ISL_428917|2020-03-24:0.000000,(hCoV-19/Austria/CeMM0521/2020|EPI_ISL_475893|2020-03-31:0.000000,hCoV-19/Denmark/ALAB-SSI511/2020|EPI_ISL_429579|2020-03-26:0.000000,hCoV-19/Austria/CeMM0527/2020|EPI_ISL_475894|2020-04-02:0.000000)3832:6073807.000000,hCoV-19/England/20139033404/2020|EPI_ISL_421921|2020-03-27:6073807.000000,hCoV-19/USA/MA-QDX-64/2020|EPI_ISL_467863|2020-03-15:0.000000,hCoV-19/Northern_Ireland/NIRE-101F7A/2020|EPI_ISL_441360|2020-03-23:6073807.000000,hCoV-19/England/OXON-B09C8/2020|EPI_ISL_478927|2020-04-10:0.000000,hCoV-19/Switzerland/140077/2020|EPI_ISL_476123|2020-04-22:0.000000,hCoV-19/England/BRIS-122D4C/2020|EPI_ISL_440681|2020-04-02:0.000000,(hCoV-19/Wales/PHWC-2AC93/2020|EPI_ISL_445687|2020-04-06:0.000000,hCoV-19/England/NORW-E8921/2020|EPI_ISL_448250|2020:0.000000)4270:0.000000,(hCoV-19/Wales/PHWC-2A9E7/2020|EPI_ISL_445649|2020-04-08:6073807.000000,hCoV-19/Wales/PHWC-2A8AE/2020|EPI_ISL_445631|2020-04-07:6073807.000000,hCoV-19/Wales/PHWC-2A950/2020|EPI_ISL_445640|2020-04-08:0.000000)4271:0.000000,hCoV-19/Wales/PHWC-26981/2020|EPI_ISL_422023|2020-03-30:6073807.000000,hCoV-19/England/BRIS-1247B5/2020|EPI_ISL_443986|2020-03-25:0.000000,hCoV-19/England/CAMB-7C421/2020|EPI_ISL_442324|2020-04-06:0.000000,hCoV-19/Spain/Granada-COV002875/2020|EPI_ISL_474862|2020-03-17:0.000000,(hCoV-19/England/NORT-28124B/2020|EPI_ISL_488807|2020-03-09:2749383.000000,hCoV-19/Australia/QLDID941/2020|EPI_ISL_447594|2020-03-24:6073807.000000,hCoV-19/England/LIVE-A4815/2020|EPI_ISL_500046|2020-03-13:2749383.000000,hCoV-19/England/NORT-28125A/2020|EPI_ISL_488748|2020-03-09:2749383.000000,hCoV-19/Switzerland/140020/2020|EPI_ISL_476090|2020-05-18:0.000000,hCoV-19/Austria/CeMM0111/2020|EPI_ISL_437969|2020-03-12:6073807.000000,hCoV-19/England/BRIS-130AF9/2020|EPI_ISL_492664|2020-03-13:0.000000,(hCoV-19/Austria/CeMM0412/2020|EPI_ISL_475842|2020-04-21:2749383.000000,hCoV-19/England/CAMB-84A9D/2020|EPI_ISL_440519|2020-03-10:0.000000)5911:0.000000,hCoV-19/England/201160004/2020|EPI_ISL_464772|2020-03-09:0.000000,hCoV-19/England/20129096604/2020|EPI_ISL_424082|2020-03-11:0.000000,hCoV-19/Switzerland/101172/2020|EPI_ISL_451835|2020-03-31:0.000000,hCoV-19/Austria/CeMM0546/2020|EPI_ISL_475903|2020-04-28:0.000000,hCoV-19/Scotland/CVR68/2020|EPI_ISL_425799|2020-03-09:0.000000,hCoV-19/England/LIVE-A46EE/2020|EPI_ISL_500033|2020-03-13:6073807.000000,hCoV-19/England/20129096804/2020|EPI_ISL_424084|2020-03-11:6073807.000000,hCoV-19/Germany/NRW-13/2020|EPI_ISL_417458|2020-03-11:6073807.000000,hCoV-19/Austria/CeMM0089/2020|EPI_ISL_437952|2020-03-24:0.000000,hCoV-19/Scotland/EDB033/2020|EPI_ISL_425839|2020-03-13:0.000000,hCoV-19/Germany/Muenster_FI1103201/2020|EPI_ISL_463008|2020-03-11:0.000000,hCoV-19/England/BRIS-12F723/2020|EPI_ISL_488287|2020-03-11:0.000000)5892:0.000000,hCoV-19/Germany/BAV-MVP0033/2020|EPI_ISL_437232|2020-03-31:9919485.000000,(hCoV-19/Portugal/PT0157/2020|EPI_ISL_453873|2020-03-27:9919485.000000,hCoV-19/Portugal/PT0377/2020|EPI_ISL_454093|2020-03-20:0.000000,hCoV-19/Portugal/PT0343/2020|EPI_ISL_454059|2020-03-17:9919485.000000)5972:0.000000,hCoV-19/Argentina/PAIS-A0011/2020|EPI_ISL_430802|2020-03-31:9919485.000000,hCoV-19/Wales/PHWC-15CDFE/2020|EPI_ISL_472623|2020-05-09:9919485.000000,hCoV-19/England/BRIS-1255BA/2020|EPI_ISL_443896|2020-03-27:0.000000,hCoV-19/England/BRIS-125C2E/2020|EPI_ISL_443858|2020-03-29:0.000000,(hCoV-19/Russia/StPetersburg-RII7581S/2020|EPI_ISL_450261|2020-04-21:6073807.000000,hCoV-19/Russia/StPetersburg-RII8298S/2020|EPI_ISL_450270|2020-04-21:0.000000,hCoV-19/Russia/StPetersburg-RII4944S/2020|EPI_ISL_430074|2020-04-08:6073807.000000,(hCoV-19/Russia/StPetersburg-RII7553S/2020|EPI_ISL_450258|2020-04-21:6073807.000000,hCoV-19/Russia/StPetersburg-RII7557S/2020|EPI_ISL_450260|2020-04-21:0.000000)6056:0.000000,hCoV-19/Russia/StPetersburg-RII7594S/2020|EPI_ISL_450262|2020-04-21:0.000000,hCoV-19/Russia/StPetersburg-RII8890S/2020|EPI_ISL_450289|2020-04-23:0.000000)6051:0.000000,hCoV-19/England/OXON-ACD69/2020|EPI_ISL_448534|2020-04-06:6073807.000000,hCoV-19/England/LIVE-A47EB/2020|EPI_ISL_500044|2020-03-11:6073807.000000,((hCoV-19/England/20190012401/2020|EPI_ISL_465583|2020-04-28:0.000000,hCoV-19/England/20190056901/2020|EPI_ISL_465589|2020-05-01:0.000000)6081:6073807.000000,hCoV-19/Wales/PHWC-2780B/2020|EPI_ISL_432322|2020-04-01:6073807.000000,(hCoV-19/England/BRIS-12325B/2020|EPI_ISL_442758|2020-04-04:6073807.000000,hCoV-19/England/BRIS-12A5A6/2020|EPI_ISL_458410|2020-04-29:6073807.000000)6079:6073807.000000,hCoV-19/England/BRIS-12B3C9/2020|EPI_ISL_487570|2020-05-01:0.000000,hCoV-19/England/BRIS-122A81/2020|EPI_ISL_440784|2020-04-03:0.000000)6076:6073807.000000,(hCoV-19/England/20154003904/2020|EPI_ISL_466253|2020-04-06:0.000000,hCoV-19/England/20172002704/2020|EPI_ISL_465322|2020-04-18:0.000000,hCoV-19/England/CAMB-1AE1D3/2020|EPI_ISL_459493|2020-04-27:6073807.000000,hCoV-19/England/CAMB-1AAE1C/2020|EPI_ISL_470260|2020-04-18:0.000000,hCoV-19/England/20154003804/2020|EPI_ISL_466252|2020-04-06:0.000000,hCoV-19/England/CAMB-1AE197/2020|EPI_ISL_459461|2020-04-27:6073807.000000,hCoV-19/England/CAMB-1ABEC0/2020|EPI_ISL_444342|2020-04-27:6073807.000000,hCoV-19/England/CAMB-77383/2020|EPI_ISL_438544|2020-03-31:0.000000)6083:0.000000,hCoV-19/England/BRIS-12EF68/2020|EPI_ISL_488271|2020-04-25:0.000000,hCoV-19/England/20189049401/2020|EPI_ISL_465532|2020-04-30:0.000000,(hCoV-19/Sweden/20-06503/2020|EPI_ISL_434656|2020-03-30:6073807.000000,(hCoV-19/India/S58/2020|EPI_ISL_455676|2020-05-03:6073807.000000,hCoV-19/India/S42/2020|EPI_ISL_455664|2020-05-03:6073807.000000,hCoV-19/India/S55/2020|EPI_ISL_455674|2020-05-03:0.000000,hCoV-19/India/S46/2020|EPI_ISL_455667|2020-05-03:6073807.000000,hCoV-19/India/S53/2020|EPI_ISL_455673|2020-05-02:0.000000)6093:6073807.000000)6092:6073807.000000,hCoV-19/England/CAMB-1ABD4B/2020|EPI_ISL_470143|2020-04-22:0.000000,hCoV-19/Russia/StPetersburg-RII7603S/2020|EPI_ISL_450263|2020-04-21:0.000000,hCoV-19/Greece/143/2020|EPI_ISL_434477|2020-03-16:0.000000,hCoV-19/USA/NY-NYUMC70/2020|EPI_ISL_420586|2020-03-19:9919485.000000,hCoV-19/Sweden/20-08169/2020|EPI_ISL_429123|2020-03-12:9919485.000000,hCoV-19/Scotland/GCVR-171A65/2020|EPI_ISL_489429|2020-03-27:0.000000,(hCoV-19/England/NORT-28B153/2020|EPI_ISL_469314|2020-04-17:9919485.000000,hCoV-19/Netherlands/NA_346/2020|EPI_ISL_455151|2020-04-05:6073807.000000,hCoV-19/USA/VA-DCLS-0550/2020|EPI_ISL_485851|2020-03-14:6073807.000000)6534:0.000000,hCoV-19/Brazil/PE-IAM103/2020|EPI_ISL_500462|2020-04-09:6073807.000000,(hCoV-19/England/SHEF-C715D/2020|EPI_ISL_432836|2020-04-03:0.000000,hCoV-19/England/CAMB-7B4AA/2020|EPI_ISL_433963|2020-04-12:9919485.000000,hCoV-19/Austria/CeMM0320/2020|EPI_ISL_475791|2020-03-30:0.000000,hCoV-19/England/OXON-AE338/2020|EPI_ISL_448684|2020:0.000000)6569:6073807.000000,(hCoV-19/USA/FL-BPHL-0220/2020|EPI_ISL_480871|2020-04-21:0.000000,hCoV-19/Colombia/GUR-0609/2020|EPI_ISL_447748|2020-03-29:0.000000,(hCoV-19/USA/VA-DCLS-0277/2020|EPI_ISL_452846|2020-04-22:0.000000,hCoV-19/USA/VA-DCLS-0280/2020|EPI_ISL_452849|2020-04-22:0.000000,hCoV-19/USA/VA-DCLS-0276/2020|EPI_ISL_452845|2020-04-22:0.000000,hCoV-19/USA/VA-DCLS-0271/2020|EPI_ISL_452840|2020-04-22:0.000000,hCoV-19/USA/VA-DCLS-0274/2020|EPI_ISL_452843|2020-04-22:6073807.000000,hCoV-19/USA/VA-DCLS-0278/2020|EPI_ISL_452847|2020-04-22:6073807.000000,hCoV-19/USA/VA-DCLS-0275/2020|EPI_ISL_452844|2020-04-22:6073807.000000)6575:0.000000,hCoV-19/USA/NY-NYUMC601/2020|EPI_ISL_444718|2020-04-03:9919485.000000,(hCoV-19/Ecuador/52255/2020|EPI_ISL_491952|2020-05-29:0.000000,hCoV-19/USA/FL-QDX-228/2020|EPI_ISL_498709|2020-04-18:0.000000)6583:6073807.000000,hCoV-19/USA/NY-NYUMC556/2020|EPI_ISL_444673|2020-03-31:0.000000,hCoV-19/USA/NY-NYUMC514/2020|EPI_ISL_444631|2020-03-30:0.000000,hCoV-19/USA/NY-NYUMC440/2020|EPI_ISL_435507|2020-04-15:0.000000,hCoV-19/USA/NY-NYUMC172/2020|EPI_ISL_427469|2020-04-01:0.000000,hCoV-19/USA/NJ-NYUMC344/2020|EPI_ISL_430371|2020-04-08:0.000000,hCoV-19/USA/NY-WCMP10B11P/2020|EPI_ISL_427560|2020-03-15:0.000000)6572:0.000000,hCoV-19/Wales/PHWC-163A39/2020|EPI_ISL_474030|2020-05-10:6073807.000000,hCoV-19/Northern_Ireland/NIRE-1039A7/2020|EPI_ISL_489201|2020-04-16:0.000000,hCoV-19/England/NORT-297567/2020|EPI_ISL_488007|2020-04-22:0.000000,(hCoV-19/USA/MO-WUSTL050/2020|EPI_ISL_493077|2020-06-19:0.000000,hCoV-19/England/20148034104/2020|EPI_ISL_466059|2020-04-02:0.000000)6833:6073807.000000,(hCoV-19/England/NORT-297048/2020|EPI_ISL_488130|2020-04-24:0.000000,hCoV-19/Wales/PHWC-1644FE/2020|EPI_ISL_474187|2020-05-06:0.000000,(hCoV-19/England/NORT-29741F/2020|EPI_ISL_488018|2020-04-24:0.000000,(hCoV-19/England/NORT-29DC7B/2020|EPI_ISL_488084|2020-05-07:0.000000,hCoV-19/England/NORT-2964D4/2020|EPI_ISL_488038|2020-04-12:0.000000,hCoV-19/England/NORT-29DC4E/2020|EPI_ISL_484312|2020-05-07:0.000000,hCoV-19/England/NORT-2961EC/2020|EPI_ISL_484265|2020-05-19:0.000000,hCoV-19/England/NORT-29DBAB/2020|EPI_ISL_484310|2020-05-07:0.000000)6851:0.000000)6850:0.000000,hCoV-19/England/NORT-29595E/2020|EPI_ISL_488691|2020-04-01:6073807.000000,(hCoV-19/England/NORT-296DF7/2020|EPI_ISL_488168|2020-04-28:0.000000,(hCoV-19/England/NORT-29ED1D/2020|EPI_ISL_488139|2020-05-10:6073807.000000,hCoV-19/England/NORT-29F189/2020|EPI_ISL_488111|2020-05-12:6073807.000000,hCoV-19/England/NORT-297C62/2020|EPI_ISL_488060|2020-04-24:6073807.000000,hCoV-19/England/NORT-29D877/2020|EPI_ISL_484304|2020-05-10:6073807.000000,hCoV-19/England/NORT-29D200/2020|EPI_ISL_488066|2020-05-04:0.000000,hCoV-19/England/NORT-297F2D/2020|EPI_ISL_488153|2020-04-29:0.000000,hCoV-19/England/NORT-29CEB2/2020|EPI_ISL_499796|2020-05-05:6073807.000000,hCoV-19/England/NORT-297ED5/2020|EPI_ISL_488110|2020-04-29:6073807.000000,hCoV-19/England/NORT-29DD96/2020|EPI_ISL_488133|2020-05-06:0.000000,hCoV-19/England/NORT-296DE8/2020|EPI_ISL_488087|2020-04-28:0.000000)6857:6073807.000000)6856:6073807.000000)6847:0.000000,(hCoV-19/Poland/Sla3/2020|EPI_ISL_451657|2020-05-05:0.000000,hCoV-19/Poland/Sla10/2020|EPI_ISL_451664|2020-05-05:6073807.000000,hCoV-19/Poland/Sla5/2020|EPI_ISL_451659|2020-05-05:6073807.000000,hCoV-19/Poland/Sla1/2020|EPI_ISL_451655|2020-05-05:0.000000,hCoV-19/Poland/Sla2/2020|EPI_ISL_451656|2020-05-05:0.000000,hCoV-19/England/NORT-28403F/2020|EPI_ISL_478532|2020-04-30:0.000000,hCoV-19/Poland/Sla6/2020|EPI_ISL_451660|2020-05-05:0.000000,hCoV-19/Poland/Sla4/2020|EPI_ISL_451658|2020-05-05:0.000000,hCoV-19/Poland/Sla8/2020|EPI_ISL_451662|2020-05-05:6073807.000000)6866:6073807.000000,hCoV-19/Australia/VIC198/2020|EPI_ISL_419894|2020-03-19:0.000000,hCoV-19/England/BRIS-12FD5E/2020|EPI_ISL_492733|2020-04-10:0.000000,hCoV-19/Portugal/PT0061/2020|EPI_ISL_421464|2020-03-17:2749383.000000,hCoV-19/Wales/PHWC-168DE0/2020|EPI_ISL_494368|2020-04-20:0.000000,hCoV-19/Scotland/EDB3534/2020|EPI_ISL_487715|2020-04-13:2749383.000000,hCoV-19/India/GBRC46/2020|EPI_ISL_444477|2020-04-29:0.000000,hCoV-19/England/20132032504/2020|EPI_ISL_423771|2020-03-24:2749383.000000,hCoV-19/Spain/Valencia90/2020|EPI_ISL_425214|2020-03-11:2749383.000000,hCoV-19/Australia/VIC1143/2020|EPI_ISL_430614|2020-04-08:0.000000,hCoV-19/England/CAMB-72810/2020|EPI_ISL_439949|2020-03-23:0.000000,hCoV-19/Brazil/PE-IAM220/2020|EPI_ISL_500472|2020-04-09:6073807.000000,hCoV-19/Australia/SAP111/2020|EPI_ISL_451131|2020-03-15:6073807.000000,(hCoV-19/Australia/NSW276/2020|EPI_ISL_451540|2020-03-20:0.000000,hCoV-19/England/LOND-D5A60/2020|EPI_ISL_457294|2020-04-17:6073807.000000,hCoV-19/Jordan/SR-054/2020|EPI_ISL_430012|2020-03-30:0.000000)7347:6073807.000000,hCoV-19/England/BRIS-122386/2020|EPI_ISL_440022|2020-03-21:6073807.000000,hCoV-19/Netherlands/ZuidHolland_10004/2020|EPI_ISL_454753|2020-02-28:6073807.000000,hCoV-19/England/CAMB-71BDC/2020|EPI_ISL_439534|2020-03-30:0.000000,(hCoV-19/Austria/CeMM0349/2020|EPI_ISL_475808|2020-04-06:2749383.000000,hCoV-19/Portugal/PT0406/2020|EPI_ISL_454130|2020-03-21:0.000000,hCoV-19/Portugal/PT0603/2020|EPI_ISL_454326|2020-03-26:6073807.000000,hCoV-19/Portugal/PT0091/2020|EPI_ISL_421494|2020-03-20:0.000000)7508:6073807.000000,hCoV-19/Wales/PHWC-30BE8/2020|EPI_ISL_446335|2020-04-10:0.000000,hCoV-19/England/OXON-AE8DF/2020|EPI_ISL_448731|2020:6073807.000000,hCoV-19/Japan/P4-3/2020|EPI_ISL_419303|2020-03-12:0.000000,hCoV-19/USA/UT-072/2020|EPI_ISL_430024|2020-03-16:6073807.000000,(hCoV-19/England/BRIS-123983/2020|EPI_ISL_470529|2020-04-07:0.000000,hCoV-19/England/GSTT-265D703/2020|EPI_ISL_484002|2020-03-24:0.000000)8268:6073807.000000,hCoV-19/Sweden/20-08639/2020|EPI_ISL_475556|2020-03-29:0.000000,hCoV-19/England/BRIS-18547FE/2020|EPI_ISL_495116|2020-03-10:0.000000,hCoV-19/England/LIVE-A695C/2020|EPI_ISL_499757|2020-03-16:6073807.000000,(hCoV-19/England/OXON-B0913/2020|EPI_ISL_478920|2020-04-21:6073807.000000,hCoV-19/England/OXON-B1A1F/2020|EPI_ISL_479063|2020:0.000000,hCoV-19/England/OXON-AEA15/2020|EPI_ISL_448747|2020:6073807.000000)8322:0.000000,(hCoV-19/England/BRIS-12A676/2020|EPI_ISL_458300|2020-05-01:0.000000,hCoV-19/England/BRIS-12D92F/2020|EPI_ISL_481830|2020-05-06:0.000000,hCoV-19/England/BRIS-12AE05/2020|EPI_ISL_458355|2020-05-01:0.000000,hCoV-19/England/BRIS-12D6CE/2020|EPI_ISL_481787|2020-05-08:0.000000,hCoV-19/England/BRIS-12B2AE/2020|EPI_ISL_487533|2020-05-01:6073807.000000,hCoV-19/England/BRIS-12D251/2020|EPI_ISL_481808|2020-05-04:0.000000,hCoV-19/England/BRIS-12A9C8/2020|EPI_ISL_458350|2020-04-30:0.000000,hCoV-19/England/BRIS-12ADEA/2020|EPI_ISL_458344|2020-05-02:0.000000,hCoV-19/England/BRIS-12B815/2020|EPI_ISL_487526|2020-05-19:0.000000,hCoV-19/England/BRIS-12D46A/2020|EPI_ISL_481873|2020-05-04:6073807.000000,hCoV-19/England/BRIS-12A658/2020|EPI_ISL_458321|2020-05-01:0.000000,hCoV-19/England/BRIS-12BA2E/2020|EPI_ISL_469395|2020-05-18:0.000000,hCoV-19/England/BRIS-12A9E6/2020|EPI_ISL_458394|2020-04-30:0.000000,hCoV-19/England/BRIS-12A9F5/2020|EPI_ISL_458420|2020-04-30:6073807.000000,hCoV-19/England/BRIS-18540D5/2020|EPI_ISL_492367|2020-04-28:6073807.000000,hCoV-19/England/BRIS-1854345/2020|EPI_ISL_492283|2020-04-28:0.000000,hCoV-19/England/BRIS-12D479/2020|EPI_ISL_481855|2020-05-04:6073807.000000,hCoV-19/England/BRIS-18532EF/2020|EPI_ISL_492403|2020-04-02:0.000000,hCoV-19/England/BRIS-12AF4E/2020|EPI_ISL_458486|2020-04-30:6073807.000000,hCoV-19/England/BRIS-12D400/2020|EPI_ISL_481927|2020-05-05:0.000000,hCoV-19/England/BRIS-12D664/2020|EPI_ISL_481810|2020-05-07:0.000000,hCoV-19/England/BRIS-12D707/2020|EPI_ISL_481850|2020-05-08:0.000000,hCoV-19/England/BRIS-1853DEE/2020|EPI_ISL_492289|2020-04-28:0.000000,hCoV-19/England/BRIS-18543DC/2020|EPI_ISL_492319|2020-04-29:0.000000,hCoV-19/England/BRIS-12D7E9/2020|EPI_ISL_481800|2020-05-05:0.000000,hCoV-19/England/BRIS-1854336/2020|EPI_ISL_492253|2020-04-28:6073807.000000,hCoV-19/England/BRIS-12D1DC/2020|EPI_ISL_481789|2020-05-04:0.000000,hCoV-19/England/BRIS-131885/2020|EPI_ISL_469526|2020-05-28:6073807.000000,hCoV-19/England/BRIS-12C95D/2020|EPI_ISL_469515|2020-05-14:0.000000,hCoV-19/England/BRIS-12D1EB/2020|EPI_ISL_481915|2020-05-04:0.000000)8351:6073807.000000,hCoV-19/England/NORT-295921/2020|EPI_ISL_488699|2020-04-02:6073807.000000,((hCoV-19/Sweden/20-08094/2020|EPI_ISL_454466|2020-03-06:0.000000,hCoV-19/Sweden/20-08093/2020|EPI_ISL_454465|2020-03-06:0.000000)8538:0.000000,hCoV-19/Sweden/20-50209/2020|EPI_ISL_455870|2020-03-06:0.000000,(hCoV-19/Sweden/20-50241/2020|EPI_ISL_455882|2020-03-07:0.000000,hCoV-19/Sweden/20-50206/2020|EPI_ISL_455869|2020-03-06:0.000000,hCoV-19/Sweden/20-50202/2020|EPI_ISL_455868|2020-03-05:0.000000)8536:0.000000,hCoV-19/Sweden/20-50221/2020|EPI_ISL_455877|2020-03-07:0.000000,hCoV-19/Sweden/20-08107/2020|EPI_ISL_454478|2020-03-08:6073807.000000,hCoV-19/Sweden/20-50154/2020|EPI_ISL_455861|2020-03-05:0.000000,hCoV-19/Sweden/20-08120/2020|EPI_ISL_454490|2020-03-09:0.000000,hCoV-19/Sweden/20-08119/2020|EPI_ISL_454489|2020-03-09:0.000000,hCoV-19/Sweden/20-08083/2020|EPI_ISL_454457|2020-03-05:0.000000,hCoV-19/Sweden/20-50194/2020|EPI_ISL_455863|2020-03-05:0.000000,hCoV-19/Wales/PHW27/2020|EPI_ISL_415655|2020-03-12:0.000000,hCoV-19/Sweden/20-08113/2020|EPI_ISL_454484|2020-03-09:6073807.000000,hCoV-19/Sweden/20-08073/2020|EPI_ISL_454450|2020-03-03:0.000000,hCoV-19/Sweden/20-50208/2020|EPI_ISL_454889|2020-03-06:0.000000,hCoV-19/Sweden/20-08533/2020|EPI_ISL_476143|2020-03-27:6073807.000000,hCoV-19/Sweden/20-50091/2020|EPI_ISL_454874|2020-03-04:0.000000,hCoV-19/Sweden/20-08118/2020|EPI_ISL_454488|2020-03-09:0.000000,(hCoV-19/England/BRIS-1278A0/2020|EPI_ISL_469681|2020-04-01:0.000000,hCoV-19/England/BRIS-121976/2020|EPI_ISL_440233|2020-03-17:6073807.000000,hCoV-19/England/BRIS-129844/2020|EPI_ISL_458425|2020-04-01:0.000000)8546:6073807.000000,hCoV-19/Sweden/20-08122/2020|EPI_ISL_454492|2020-03-09:6073807.000000,hCoV-19/Sweden/20-08121/2020|EPI_ISL_454491|2020-03-09:6073807.000000,hCoV-19/Sweden/20-08092/2020|EPI_ISL_454464|2020-03-06:0.000000)8527:0.000000,hCoV-19/Portugal/PT0258/2020|EPI_ISL_453972|2020-04-03:0.000000,hCoV-19/England/CAMB-722F4/2020|EPI_ISL_439618|2020-03-28:12147614.000000,hCoV-19/Italy/TE4959/2020|EPI_ISL_418259|2020-03-14:6073807.000000,((hCoV-19/Australia/NSW161/2020|EPI_ISL_427788|2020-03-24:0.000000,hCoV-19/Australia/NSW160/2020|EPI_ISL_427784|2020-03-24:6073807.000000)8661:6073807.000000,hCoV-19/England/EXET-136B69/2020|EPI_ISL_457250|2020-04-24:6073807.000000,(hCoV-19/Scotland/GCVR-172B70/2020|EPI_ISL_459096|2020-04-06:6073807.000000,hCoV-19/England/CAMB-7714D/2020|EPI_ISL_439437|2020-04-01:0.000000)8653:6073807.000000,hCoV-19/England/LOND-D4296/2020|EPI_ISL_444109|2020-04-06:0.000000,(hCoV-19/Bulgaria/24/2020|EPI_ISL_480304|2020-04-22:6073807.000000,hCoV-19/Bulgaria/06/2020|EPI_ISL_480297|2020-03-21:0.000000)8660:6073807.000000,hCoV-19/England/EXET-136F30/2020|EPI_ISL_471935|2020-04-23:0.000000,hCoV-19/England/BRIS-12F152/2020|EPI_ISL_488218|2020-04-13:0.000000,hCoV-19/England/EXET-136ECA/2020|EPI_ISL_471932|2020-04-29:6073807.000000,hCoV-19/Canada/ON_PHL7513/2020|EPI_ISL_418367|2020-03-12:0.000000,hCoV-19/England/EXET-136B4B/2020|EPI_ISL_457249|2020-05-11:6073807.000000)8650:6073807.000000,(hCoV-19/Italy/FVG-ICGEB_bal1B/2020|EPI_ISL_479617|2020-03-27:0.000000,hCoV-19/Italy/FVG-ICGEB_bal1A/2020|EPI_ISL_479616|2020-03-27:0.000000,hCoV-19/Greece/9060_HPI/2020|EPI_ISL_487381|2020-04-05:0.000000,hCoV-19/USA/PR-CDC-3578/2020|EPI_ISL_447845|2020-03-08:0.000000)8819:0.000000,(hCoV-19/USA/MA-MGH-00521/2020|EPI_ISL_460224|2020-03-16:0.000000,hCoV-19/USA/UT-QDX-132/2020|EPI_ISL_467913|2020-03-13:0.000000,hCoV-19/Australia/VIC1025/2020|EPI_ISL_430532|2020-04-02:0.000000,hCoV-19/England/201060027/2020|EPI_ISL_464370|2020-03-05:6073807.000000,hCoV-19/England/201380281/2020|EPI_ISL_421829|2020-03-25:0.000000,(hCoV-19/USA/IL-UW-MAYO5/2020|EPI_ISL_501077|2020-03-20:0.000000,hCoV-19/USA/IL-NM0125/2020|EPI_ISL_444607|2020-03-21:6073807.000000)8831:0.000000,(hCoV-19/Australia/VIC929/2020|EPI_ISL_427157|2020-03-30:6073807.000000,hCoV-19/Australia/VIC798/2020|EPI_ISL_427072|2020-04-01:0.000000)8827:6073807.000000,hCoV-19/Australia/VIC489/2020|EPI_ISL_426920|2020-03-29:0.000000,hCoV-19/England/201360200/2020|EPI_ISL_423237|2020-03-24:0.000000)8822:0.000000,(hCoV-19/England/CAMB-7DC19/2020|EPI_ISL_441760|2020-04-06:0.000000,hCoV-19/England/CAMB-8067F/2020|EPI_ISL_470442|2020-04-10:0.000000,hCoV-19/England/CAMB-7EDCA/2020|EPI_ISL_442920|2020-04-06:0.000000,hCoV-19/England/CAMB-7DBB2/2020|EPI_ISL_441678|2020-04-06:0.000000)8839:0.000000,hCoV-19/Scotland/CVR62/2020|EPI_ISL_425790|2020-03-12:6073807.000000,hCoV-19/Vietnam/VNHN_4189/2020|EPI_ISL_455707|2020-04-02:0.000000,hCoV-19/USA/NY-NYUMC539/2020|EPI_ISL_444656|2020-03-30:0.000000,(hCoV-19/Spain/Valencia231/2020|EPI_ISL_436326|2020-03-26:0.000000,hCoV-19/Switzerland/101191/2020|EPI_ISL_451853|2020-03-31:0.000000)8879:0.000000,hCoV-19/Greece/139/2020|EPI_ISL_434472|2020-03-12:6073807.000000,hCoV-19/England/LOND-D3EA2/2020|EPI_ISL_441045|2020-04-04:6073807.000000,hCoV-19/Netherlands/Zeewolde_1365080/2020|EPI_ISL_413591|2020-03-02:6073807.000000,hCoV-19/England/LIVE-992AC/2020|EPI_ISL_439707|2020-04-08:0.000000,hCoV-19/Germany/BAV-MVP0098/2020|EPI_ISL_452104|2020-04-04:0.000000,hCoV-19/Italy/UniMI01/2020|EPI_ISL_417445|2020-02-24:6073807.000000,hCoV-19/Bosnia_and_Herzegovina/ChVir7349/2020|EPI_ISL_462456|2020-03-20:0.000000,hCoV-19/India/NCDC-4877/2020|EPI_ISL_436461|2020-04-20:6073807.000000,(hCoV-19/USA/NY-UW-MAYO26/2020|EPI_ISL_500505|2020-03-21:6073807.000000,(hCoV-19/Germany/BAV-MVP0272/2020|EPI_ISL_466918|2020-05-23:0.000000,((hCoV-19/Germany/BAV-MVP0289/2020|EPI_ISL_466922|2020-05-25:6073807.000000,hCoV-19/Germany/BAV-MVP0284/2020|EPI_ISL_466917|2020-05-23:0.000000,hCoV-19/Germany/BAV-MVP0291/2020|EPI_ISL_466923|2020-05-25:6073807.000000,hCoV-19/Germany/BAV-MVP0287/2020|EPI_ISL_466921|2020-05-25:0.000000,hCoV-19/Germany/BAV-MVP0294/2020|EPI_ISL_466924|2020-05-26:0.000000,hCoV-19/Germany/BAV-MVP0288/2020|EPI_ISL_466916|2020-05-22:6073807.000000)8949:6073807.000000,hCoV-19/Germany/BAV-MVP0276/2020|EPI_ISL_466919|2020-05-25:6073807.000000,hCoV-19/Germany/BAV-MVP0296/2020|EPI_ISL_466925|2020-05-26:6073807.000000,hCoV-19/Germany/BAV-MVP0277/2020|EPI_ISL_466920|2020-05-25:0.000000)8947:6073807.000000)8946:6073807.000000)8945:0.000000,(hCoV-19/Scotland/GCVR-170C24/2020|EPI_ISL_459718|2020-03-25:6073807.000000,hCoV-19/USA/TX-HMH0361/2020|EPI_ISL_434954|2020-03-29:6073807.000000,hCoV-19/England/NORT-296AB4/2020|EPI_ISL_484273|2020-04-27:0.000000,hCoV-19/USA/FL-BPHL-0176/2020|EPI_ISL_480827|2020-04-04:6073807.000000)8955:0.000000,hCoV-19/USA/MA-MGH-00433/2020|EPI_ISL_460158|2020-03-07:0.000000,(hCoV-19/England/BIRM-5E30A/2020|EPI_ISL_444285|2020-04-16:0.000000,(hCoV-19/Northern_Ireland/NIRE-FC7C6/2020|EPI_ISL_459351|2020-04-19:0.000000,hCoV-19/Northern_Ireland/NIRE-FA986/2020|EPI_ISL_441693|2020-04-06:6073807.000000,hCoV-19/Northern_Ireland/NIRE-FA801/2020|EPI_ISL_459382|2020-04-15:0.000000,(hCoV-19/Northern_Ireland/NIRE-10010C/2020|EPI_ISL_489373|2020-05-02:0.000000,hCoV-19/Northern_Ireland/NIRE-FD1A9/2020|EPI_ISL_489352|2020-04-25:0.000000)8977:0.000000)8974:0.000000,(hCoV-19/England/201360508/2020|EPI_ISL_421783|2020-03-25:6073807.000000,(hCoV-19/Sweden/20-06695/2020|EPI_ISL_450809|2020-03-31:0.000000,hCoV-19/Taiwan/CGMH-CGU-18/2020|EPI_ISL_424974|2020-03-18:6073807.000000,hCoV-19/England/201360506/2020|EPI_ISL_421782|2020-03-25:6073807.000000)8979:6073807.000000)8978:0.000000)8972:0.000000,(hCoV-19/England/20164005404/2020|EPI_ISL_466434|2020-04-14:0.000000,hCoV-19/England/OXON-AE022/2020|EPI_ISL_448656|2020:0.000000)8981:0.000000,(hCoV-19/Netherlands/NoordBrabant_26/2020|EPI_ISL_414535|2020-03-06:0.000000,hCoV-19/Netherlands/NoordBrabant_39/2020|EPI_ISL_414548|2020-03-04:0.000000,hCoV-19/Greece/223_34904/2020|EPI_ISL_437889|2020-03-17:6073807.000000,hCoV-19/Portugal/PT0481/2020|EPI_ISL_454205|2020-03-28:0.000000,hCoV-19/Portugal/PT0525/2020|EPI_ISL_454249|2020-03-23:0.000000)9009:0.000000,hCoV-19/Italy/TE5543/2020|EPI_ISL_436720|2020-03-20:0.000000,(hCoV-19/Sweden/20-50258/2020|EPI_ISL_455896|2020-03-08:6073807.000000,hCoV-19/Sweden/20-50248/2020|EPI_ISL_454894|2020-03-08:0.000000)9020:6073807.000000,hCoV-19/Hong_Kong/HKU-200723-057/2020|EPI_ISL_497824|2020-03-24:0.000000,hCoV-19/Scotland/EDB3887/2020|EPI_ISL_439354|2020-05-01:6073807.000000,hCoV-19/England/CAMB-77453/2020|EPI_ISL_438545|2020-03-31:6073807.000000,(hCoV-19/England/LOND-D5AE8/2020|EPI_ISL_457298|2020-04-18:0.000000,hCoV-19/Belgium/DC-0326350/2020|EPI_ISL_462204|2020-03-26:6073807.000000)9024:0.000000,hCoV-19/Germany/BAV-MVP0050/2020|EPI_ISL_437249|2020-03-12:6073807.000000,hCoV-19/USA/NY-NYUMC71/2020|EPI_ISL_420587|2020-03-18:0.000000,hCoV-19/England/EXET-136DEB/2020|EPI_ISL_471926|2020-04-20:6073807.000000,((hCoV-19/England/BRIS-1291B2/2020|EPI_ISL_458775|2020-04-19:0.000000,hCoV-19/England/BRIS-12E79D/2020|EPI_ISL_488395|2020-04-21:0.000000,hCoV-19/England/BRIS-12E742/2020|EPI_ISL_488449|2020-04-21:0.000000,hCoV-19/England/BRIS-12714B/2020|EPI_ISL_469701|2020-04-23:0.000000,(hCoV-19/England/BRIS-12E7AC/2020|EPI_ISL_488407|2020-04-21:0.000000,hCoV-19/England/BRIS-12E751/2020|EPI_ISL_488448|2020-04-21:0.000000,hCoV-19/England/BRIS-12710F/2020|EPI_ISL_469588|2020-04-23:0.000000,hCoV-19/England/BRIS-12CEB8/2020|EPI_ISL_481772|2020-04-24:0.000000)9315:6073807.000000)9312:6073807.000000,hCoV-19/England/BRIS-126856/2020|EPI_ISL_459038|2020-04-08:0.000000,(hCoV-19/England/BRIS-1853E90/2020|EPI_ISL_492270|2020-04-27:0.000000,hCoV-19/England/BRIS-1853EBE/2020|EPI_ISL_492349|2020-04-27:6073807.000000)9311:2749383.000000)9309:6073807.000000,hCoV-19/Germany/FFM3/2020|EPI_ISL_447609|2020-02:6073807.000000,hCoV-19/England/CAMB-1AC66D/2020|EPI_ISL_489497|2020-04-22:0.000000,hCoV-19/England/BRIS-12330D/2020|EPI_ISL_442686|2020-04-05:6073807.000000,(hCoV-19/Romania/Bucuresti-14658/2020|EPI_ISL_468154|2020:6073807.000000,hCoV-19/England/20139046704/2020|EPI_ISL_420690|2020-03-28:0.000000,hCoV-19/USA/CA-CZB-1433/2020|EPI_ISL_468403|2020-03-24:6073807.000000)10150:0.000000,hCoV-19/England/20132100404/2020|EPI_ISL_423834|2020-03-23:0.000000,(hCoV-19/England/SHEF-CDE8D/2020|EPI_ISL_453756|2020-04-23:0.000000,hCoV-19/England/SHEF-D2DA6/2020|EPI_ISL_453775|2020-04-20:6073807.000000)10183:6073807.000000,hCoV-19/England/CAMB-76A25/2020|EPI_ISL_438456|2020-03-30:0.000000,hCoV-19/Greece/238_31927/2020|EPI_ISL_447645|2020-03-09:0.000000,hCoV-19/Scotland/CVR159/2020|EPI_ISL_425698|2020-03-17:0.000000,hCoV-19/England/CAMB-73017/2020|EPI_ISL_440239|2020-03-21:6073807.000000,((hCoV-19/England/20169021104/2020|EPI_ISL_465211|2020-04-17:0.000000,hCoV-19/England/20169021004/2020|EPI_ISL_465210|2020-04-17:0.000000)10491:6073807.000000,(hCoV-19/USA/WI-UW-150/2020|EPI_ISL_427457|2020-04-13:6073807.000000,hCoV-19/USA/WI-UW-133/2020|EPI_ISL_427440|2020-04-12:6073807.000000)10492:0.000000)10490:6073807.000000,hCoV-19/Bosnia_and_Herzegovina/ChVir7362/2020|EPI_ISL_462465|2020-03-25:0.000000,hCoV-19/Italy/IZSPB_854/2020|EPI_ISL_477202|2020-03-20:0.000000,hCoV-19/England/CAMB-1AC68B/2020|EPI_ISL_489430|2020-04-22:0.000000,(hCoV-19/Denmark/ALAB-SSI390/2020|EPI_ISL_429486|2020-03-24:9919485.000000,(hCoV-19/England/BRIS-130A08/2020|EPI_ISL_492623|2020-04-13:0.000000,hCoV-19/England/BRIS-18539DB/2020|EPI_ISL_492243|2020-04-17:0.000000)10846:0.000000,hCoV-19/Australia/VIC651/2020|EPI_ISL_426947|2020-03-28:0.000000,hCoV-19/England/20119032004/2020|EPI_ISL_465045|2020-03-11:0.000000,((hCoV-19/England/CAMB-1AF63D/2020|EPI_ISL_459317|2020-05-01:9919485.000000,hCoV-19/England/CAMB-1AF65B/2020|EPI_ISL_459269|2020-05-01:9919485.000000)10844:0.000000,hCoV-19/England/CAMB-80642/2020|EPI_ISL_470417|2020-04-10:9919485.000000,(hCoV-19/England/CAMB-1AD17A/2020|EPI_ISL_447972|2020-04-28:9919485.000000,hCoV-19/England/CAMB-1AF679/2020|EPI_ISL_459287|2020-05-01:9919485.000000)10843:0.000000)10841:9919485.000000)10838:9919485.000000,(hCoV-19/England/20170033904/2020|EPI_ISL_465281|2020-04-04:0.000000,(hCoV-19/England/NORW-EAD7E/2020|EPI_ISL_457373|2020-04-29:9919485.000000,hCoV-19/England/NORW-E6EAC/2020|EPI_ISL_448987|2020:9919485.000000,hCoV-19/England/NORW-E9762/2020|EPI_ISL_448330|2020-04-23:9919485.000000,hCoV-19/England/NORW-EADBA/2020|EPI_ISL_457377|2020-04-29:9919485.000000,hCoV-19/England/NORW-E99B7/2020|EPI_ISL_448346|2020-04-23:0.000000,hCoV-19/England/NORW-E6FA9/2020|EPI_ISL_448995|2020-04-19:9919485.000000,hCoV-19/England/NORW-E93AA/2020|EPI_ISL_453595|2020-04-25:0.000000,hCoV-19/England/NORW-E85C3/2020|EPI_ISL_449164|2020-04-18:0.000000,(hCoV-19/England/NORW-E97BD/2020|EPI_ISL_448332|2020-04-23:0.000000,hCoV-19/England/NORW-E9805/2020|EPI_ISL_448335|2020-04-23:9919485.000000,hCoV-19/England/NORW-E9753/2020|EPI_ISL_448329|2020-04-23:0.000000)10857:9919485.000000)10850:0.000000,hCoV-19/England/LOND-D3A26/2020|EPI_ISL_441024|2020-04-06:9919485.000000)10848:9919485.000000,hCoV-19/Scotland/CVR2022/2020|EPI_ISL_490652|2020-04-08:9919485.000000,(hCoV-19/Australia/VIC239/2020|EPI_ISL_419934|2020-03-21:9919485.000000,hCoV-19/England/20170042504/2020|EPI_ISL_465294|2020-04-08:9919485.000000,hCoV-19/Australia/VIC594/2020|EPI_ISL_426851|2020-03-25:0.000000,hCoV-19/England/20172045904/2020|EPI_ISL_465349|2020-04-09:9919485.000000,(hCoV-19/England/20172045804/2020|EPI_ISL_465348|2020-04-09:0.000000,hCoV-19/England/20170032004/2020|EPI_ISL_465276|2020-04-09:0.000000)10876:9919485.000000)10872:0.000000,hCoV-19/Italy/Hsacco-7/2020|EPI_ISL_486663|2020-03-06:9919485.000000,hCoV-19/England/BRIS-123543/2020|EPI_ISL_442713|2020-04-05:0.000000,hCoV-19/Spain/Donostia-San_Sebastian2162/2020|EPI_ISL_468862|2020-04-12:9919485.000000,hCoV-19/USA/CA-CZB-1174/2020|EPI_ISL_454625|2020-04-30:0.000000,hCoV-19/England/CAMB-830BA/2020|EPI_ISL_443654|2020-04-14:9919485.000000,(hCoV-19/England/OXON-B2717/2020|EPI_ISL_479170|2020-04-19:9919485.000000,hCoV-19/France/GE3067/2020|EPI_ISL_420055|2020-03-17:9919485.000000)10949:0.000000,hCoV-19/England/20170032204/2020|EPI_ISL_465278|2020-04-09:9919485.000000,hCoV-19/England/OXON-B1068/2020|EPI_ISL_478990|2020:0.000000,((hCoV-19/England/NORW-EBCE9/2020|EPI_ISL_457499|2020-05-06:9919485.000000,(hCoV-19/England/NORW-EB43C/2020|EPI_ISL_457431|2020-05-03:0.000000,hCoV-19/England/CAMB-1ADB7C/2020|EPI_ISL_448039|2020-05-03:0.000000,hCoV-19/England/NORW-EB52A/2020|EPI_ISL_457440|2020-05-01:0.000000,hCoV-19/England/NORW-EB6CD/2020|EPI_ISL_472310|2020-05-04:0.000000,(hCoV-19/England/NORW-EBBBF/2020|EPI_ISL_457486|2020-05-06:0.000000,hCoV-19/England/NORW-EB751/2020|EPI_ISL_472313|2020-05-05:9919485.000000,hCoV-19/England/NORW-EB171/2020|EPI_ISL_472303|2020-05-04:0.000000)11043:0.000000)11039:9919485.000000)11038:0.000000,hCoV-19/Colombia/GVI-97417/2020|EPI_ISL_447798|2020-04-04:0.000000)11037:9919485.000000,(hCoV-19/Australia/NSW166/2020|EPI_ISL_427771|2020-03-25:9919485.000000,(hCoV-19/Switzerland/160010_442_H06/2020|EPI_ISL_486507|2020-06-19:0.000000,hCoV-19/Switzerland/170026_474_D08/2020|EPI_ISL_486538|2020-06-23:0.000000)11046:9919485.000000)11045:6073807.000000,((hCoV-19/England/BRIS-12BCA0/2020|EPI_ISL_469358|2020-05-15:0.000000,hCoV-19/England/BRIS-12D4E2/2020|EPI_ISL_481866|2020-05-05:0.000000)11049:9919485.000000,(hCoV-19/England/LOND-D5EFB/2020|EPI_ISL_444260|2020-04-19:0.000000,hCoV-19/England/LOND-D5B5E/2020|EPI_ISL_444236|2020-04-18:9919485.000000)11050:6073807.000000)11048:9919485.000000,(hCoV-19/England/BRIS-1234A0/2020|EPI_ISL_442727|2020-04-06:0.000000,((hCoV-19/Switzerland/140028/2020|EPI_ISL_476093|2020-05-21:0.000000,(hCoV-19/Switzerland/140002/2020|EPI_ISL_476081|2020-05-15:3403021.000000,(hCoV-19/Switzerland/150040_432_C02_plus/2020|EPI_ISL_483665|2020-06-02:3403021.000000,hCoV-19/Switzerland/150034_428_A09_plus/2020|EPI_ISL_483662|2020-06-03:0.000000,hCoV-19/Switzerland/150029_425_D03_plus/2020|EPI_ISL_483661|2020-06-04:3403021.000000)11056:3403021.000000,hCoV-19/Switzerland/120206/2020|EPI_ISL_468279|2020-04-27:3403021.000000)11054:6073807.000000)11053:0.000000,(hCoV-19/Australia/NSW2207/2020|EPI_ISL_500665|2020-03-21:0.000000,hCoV-19/Northern_Ireland/NIRE-FB1BA/2020|EPI_ISL_448945|2020-03-24:0.000000)11058:3403021.000000)11052:9919485.000000)11051:9919485.000000,hCoV-19/England/NORT-28AF4B/2020|EPI_ISL_492948|2020-04-16:3403021.000000,hCoV-19/Switzerland/100019/2020|EPI_ISL_466943|2020-03-09:3403021.000000,(hCoV-19/Portugal/IGC4560/2020|EPI_ISL_491263|2020-06-12:0.000000,hCoV-19/Portugal/R1237/2020|EPI_ISL_491271|2020-06-12:6073807.000000,hCoV-19/Portugal/IGC4426/2020|EPI_ISL_491251|2020-06-08:0.000000,hCoV-19/Portugal/IGC4466/2020|EPI_ISL_491253|2020-06-08:0.000000,hCoV-19/Portugal/R1172/2020|EPI_ISL_491269|2020-06-09:0.000000,(hCoV-19/Portugal/IGC4435/2020|EPI_ISL_491252|2020-06-08:0.000000,hCoV-19/Portugal/R1203/2020|EPI_ISL_491270|2020-06-12:0.000000)11082:0.000000,hCoV-19/Portugal/IGC4033/2020|EPI_ISL_491225|2020-06-01:9919485.000000)11076:9919485.000000,hCoV-19/USA/IA_6391/2020|EPI_ISL_424899|2020-03-07:0.000000,hCoV-19/Greece/259_31928/2020|EPI_ISL_447651|2020-03-09:0.000000,hCoV-19/India/ILSCV27789/2020|EPI_ISL_481124|2020-05-21:0.000000,(hCoV-19/USA/CA-CZB-1108/2020|EPI_ISL_444066|2020-04-30:9919485.000000,hCoV-19/USA/CA-CZB-1105/2020|EPI_ISL_444063|2020-04-30:0.000000)11126:0.000000,hCoV-19/England/CAMB-7FA59/2020|EPI_ISL_470486|2020-04-08:0.000000,hCoV-19/Spain/Madrid_LP12_21/2020|EPI_ISL_417972|2020-03-09:0.000000,hCoV-19/Australia/NSW531/2020|EPI_ISL_455070|2020-05-06:0.000000,hCoV-19/Israel/130710159/2020|EPI_ISL_447464|2020-04-15:0.000000,hCoV-19/Greece/46/2020|EPI_ISL_434463|2020-03-23:0.000000,hCoV-19/Spain/Valencia196/2020|EPI_ISL_436291|2020-03-16:6073807.000000,(hCoV-19/England/LOND-D705D/2020|EPI_ISL_478456|2020-04-03:0.000000,(hCoV-19/England/CAMB-776C6/2020|EPI_ISL_439449|2020-03-31:6073807.000000,(hCoV-19/England/CAMB-81BE8/2020|EPI_ISL_443051|2020-04-12:9919485.000000,hCoV-19/England/CAMB-80448/2020|EPI_ISL_470366|2020-04-09:6073807.000000)11649:0.000000)11648:6073807.000000,hCoV-19/England/BRIS-129FD6/2020|EPI_ISL_458449|2020-04-15:0.000000)11646:6073807.000000,hCoV-19/Austria/CeMM0417/2020|EPI_ISL_475845|2020-03-22:6073807.000000,(hCoV-19/Australia/SAP389/2020|EPI_ISL_492154|2020-03-22:0.000000,hCoV-19/Thailand/Bangkok-0033/2020|EPI_ISL_429169|2020-03-17:0.000000)11669:0.000000,(hCoV-19/Brazil/PE-IAM39/2020|EPI_ISL_500481|2020-04-08:0.000000,hCoV-19/Brazil/PE-IAM226/2020|EPI_ISL_500474|2020-04-07:0.000000)12058:0.000000,hCoV-19/England/LOND-D4445/2020|EPI_ISL_444122|2020-04-08:0.000000,hCoV-19/Portugal/PT0291/2020|EPI_ISL_454007|2020-03-11:0.000000,hCoV-19/Poland/PL_P29/2020|EPI_ISL_455442|2020-03-18:6073807.000000,hCoV-19/England/OXON-B16DF/2020|EPI_ISL_479037|2020-04-17:0.000000,(hCoV-19/Hong_Kong/VB20050000/2020|EPI_ISL_476803|2020-03-17:6073807.000000,(hCoV-19/England/NORT-29E72E/2020|EPI_ISL_493526|2020-05-02:0.000000,hCoV-19/England/NORT-29800B/2020|EPI_ISL_488075|2020-04-28:0.000000,hCoV-19/England/NORT-297145/2020|EPI_ISL_488174|2020-04-23:0.000000)12238:6073807.000000,hCoV-19/Hong_Kong/VM20004178/2020|EPI_ISL_476804|2020-03-19:0.000000,hCoV-19/Hong_Kong/VM20003442/2020|EPI_ISL_476802|2020-03-14:0.000000,hCoV-19/Hong_Kong/VM20003443/2020|EPI_ISL_476801|2020-03-15:0.000000,hCoV-19/England/NORT-2969E4/2020|EPI_ISL_488014|2020-04-27:0.000000,(hCoV-19/England/PORT-2D0D97/2020|EPI_ISL_475282|2020-03-30:6073807.000000,hCoV-19/England/PORT-2D1112/2020|EPI_ISL_475329|2020-03-21:6073807.000000,(hCoV-19/England/PORT-2CFAB2/2020|EPI_ISL_493622|2020-05-15:0.000000,hCoV-19/England/PORT-2CFA3A/2020|EPI_ISL_493617|2020-05-15:6073807.000000,hCoV-19/England/PORT-2CFA67/2020|EPI_ISL_493620|2020-05-15:6073807.000000,(hCoV-19/England/PORT-2CFF4A/2020|EPI_ISL_493628|2020-05-28:0.000000,hCoV-19/England/PORT-2CF78E/2020|EPI_ISL_461981|2020-05-22:6073807.000000,hCoV-19/England/PORT-2CFB19/2020|EPI_ISL_493626|2020-05-18:0.000000)12258:6073807.000000,(hCoV-19/England/PORT-2CFA94/2020|EPI_ISL_493621|2020-05-15:0.000000,hCoV-19/England/PORT-2CF6DC/2020|EPI_ISL_461975|2020-05-12:0.000000)12260:0.000000,hCoV-19/England/PORT-2CF6EB/2020|EPI_ISL_461976|2020-05-12:0.000000,hCoV-19/England/PORT-2CF715/2020|EPI_ISL_461977|2020-05-12:0.000000,hCoV-19/England/PORT-2CF6CD/2020|EPI_ISL_461974|2020-05-12:6073807.000000,hCoV-19/England/PORT-2CFA76/2020|EPI_ISL_475241|2020-05-15:0.000000,hCoV-19/England/PORT-2CF6BE/2020|EPI_ISL_461973|2020-05-12:0.000000,hCoV-19/England/PORT-2CF6AF/2020|EPI_ISL_461972|2020-05-12:0.000000,hCoV-19/England/PORT-2CF742/2020|EPI_ISL_461979|2020-05-12:0.000000)12247:0.000000,hCoV-19/England/PORT-2D0DF1/2020|EPI_ISL_475288|2020-03-30:0.000000)12244:0.000000)12236:6073807.000000,hCoV-19/England/20169000604/2020|EPI_ISL_466624|2020-04-18:6073807.000000,hCoV-19/England/CAMB-79020/2020|EPI_ISL_440608|2020-04-03:6073807.000000,hCoV-19/Latvia/042/2020|EPI_ISL_486425|2020-03-22:0.000000,hCoV-19/USA/CT-UW-653/2020|EPI_ISL_476918|2020-03-13:0.000000,hCoV-19/Italy/TE5674/2020|EPI_ISL_429228|2020-03-20:0.000000,hCoV-19/Scotland/GCVR-1709A5/2020|EPI_ISL_459662|2020-03-25:6073807.000000,hCoV-19/Portugal/PT0522/2020|EPI_ISL_454246|2020-03-23:6073807.000000,hCoV-19/England/202881370/2020|EPI_ISL_491709|2020-05-26:0.000000,hCoV-19/England/NORT-28B1F9/2020|EPI_ISL_469302|2020-04-18:0.000000,hCoV-19/England/BRIS-124A43/2020|EPI_ISL_443895|2020-03-25:0.000000,(hCoV-19/England/CAMB-1AD101/2020|EPI_ISL_447967|2020-04-29:9919485.000000,hCoV-19/England/EXET-136B96/2020|EPI_ISL_457253|2020-05-03:6073807.000000,hCoV-19/England/CAMB-1AB200/2020|EPI_ISL_470130|2020-04-19:6073807.000000,hCoV-19/England/CAMB-1AD3FC/2020|EPI_ISL_489453|2020-04-25:0.000000,hCoV-19/England/CAMB-1B0217/2020|EPI_ISL_459315|2020-05-02:0.000000,hCoV-19/England/CAMB-1ABE0C/2020|EPI_ISL_470205|2020-04-21:0.000000)12916:0.000000,(hCoV-19/Japan/PG-0312/2020|EPI_ISL_479987|2020-03-28:0.000000,hCoV-19/England/NORT-2959F4/2020|EPI_ISL_478645|2020-04-03:6073807.000000,hCoV-19/England/SHEF-BFED9/2020|EPI_ISL_418305|2020-03-25:6073807.000000,hCoV-19/England/CAMB-7BB4B/2020|EPI_ISL_442291|2020-04-04:0.000000)12921:0.000000,(hCoV-19/England/NORT-29EF26/2020|EPI_ISL_490487|2020-05-11:6073807.000000,(hCoV-19/England/CAMB-78926/2020|EPI_ISL_433792|2020-04-07:0.000000,hCoV-19/England/CAMB-7874A/2020|EPI_ISL_433768|2020-04-06:6073807.000000)12930:6073807.000000)12929:0.000000,(hCoV-19/Wales/PHWC-168FBD/2020|EPI_ISL_499376|2020-06-23:0.000000,hCoV-19/Wales/PHWC-166122/2020|EPI_ISL_490839|2020-06-18:0.000000,hCoV-19/Wales/PHWC-1669EE/2020|EPI_ISL_494068|2020-06-21:0.000000,(hCoV-19/England/20284212304/2020|EPI_ISL_493003|2020-06-16:0.000000,hCoV-19/England/20284212204/2020|EPI_ISL_493002|2020-06-23:0.000000)13010:0.000000,(hCoV-19/Wales/PHWC-16685A/2020|EPI_ISL_494049|2020-06-23:0.000000,hCoV-19/Wales/PHWC-16920E/2020|EPI_ISL_499421|2020-06-23:0.000000)12971:0.000000,hCoV-19/Wales/PHWC-166DA6/2020|EPI_ISL_494113|2020-06-11:0.000000,hCoV-19/Wales/PHWC-166A81/2020|EPI_ISL_494076|2020-06-21:0.000000,hCoV-19/Wales/PHWC-167006/2020|EPI_ISL_494140|2020-06-23:0.000000,(hCoV-19/Wales/PHWC-169295/2020|EPI_ISL_499425|2020-06-25:0.000000,hCoV-19/Wales/PHWC-167042/2020|EPI_ISL_494144|2020-06-21:0.000000,hCoV-19/Wales/PHWC-1692A4/2020|EPI_ISL_499426|2020-06-23:0.000000,hCoV-19/Wales/PHWC-1693B0/2020|EPI_ISL_499437|2020-06-25:0.000000,hCoV-19/Wales/PHWC-166711/2020|EPI_ISL_494032|2020-06-23:0.000000,(hCoV-19/Wales/PHWC-16673F/2020|EPI_ISL_494034|2020-06-22:0.000000,hCoV-19/Wales/PHWC-166447/2020|EPI_ISL_493998|2020-06-21:0.000000,hCoV-19/Wales/PHWC-168FF9/2020|EPI_ISL_499380|2020-06-25:0.000000)12983:0.000000,hCoV-19/Wales/PHWC-166A63/2020|EPI_ISL_494074|2020-06-21:0.000000,hCoV-19/Wales/PHWC-166A18/2020|EPI_ISL_494070|2020-06-21:0.000000,hCoV-19/Wales/PHWC-168EA1/2020|EPI_ISL_499360|2020-06-24:0.000000,hCoV-19/Wales/PHWC-166B7F/2020|EPI_ISL_494087|2020-06-21:0.000000,hCoV-19/Wales/PHWC-1691E3/2020|EPI_ISL_499419|2020-06-25:0.000000,hCoV-19/Wales/PHWC-1691F2/2020|EPI_ISL_499420|2020-06-25:6073807.000000,hCoV-19/Wales/PHWC-1668C3/2020|EPI_ISL_494055|2020-06-21:6073807.000000,hCoV-19/Wales/PHWC-166A36/2020|EPI_ISL_494071|2020-06-23:6073807.000000,hCoV-19/Wales/PHWC-166377/2020|EPI_ISL_493987|2020-06-21:0.000000,hCoV-19/Wales/PHWC-168F17/2020|EPI_ISL_499367|2020-06-23:9919485.000000,hCoV-19/Wales/PHWC-16909B/2020|EPI_ISL_499390|2020-06-23:0.000000,hCoV-19/Wales/PHWC-1667D5/2020|EPI_ISL_494041|2020-06-21:0.000000,hCoV-19/Wales/PHWC-168EED/2020|EPI_ISL_499364|2020-06-24:0.000000,hCoV-19/Wales/PHWC-16667E/2020|EPI_ISL_494027|2020-06-23:0.000000,hCoV-19/Wales/PHWC-166D00/2020|EPI_ISL_494105|2020-06-21:0.000000,hCoV-19/Wales/PHWC-166799/2020|EPI_ISL_494038|2020-06-23:0.000000,hCoV-19/Wales/PHWC-166E85/2020|EPI_ISL_494123|2020-06-21:0.000000,hCoV-19/Wales/PHWC-166632/2020|EPI_ISL_494024|2020-06-21:0.000000,hCoV-19/Wales/PHWC-16914D/2020|EPI_ISL_499415|2020-06-25:0.000000,(hCoV-19/Wales/PHWC-1693DE/2020|EPI_ISL_499438|2020-06-25:0.000000,hCoV-19/Wales/PHWC-168F26/2020|EPI_ISL_499368|2020-06-25:0.000000,hCoV-19/Wales/PHWC-166D3D/2020|EPI_ISL_494107|2020-06-23:0.000000,hCoV-19/Wales/PHWC-1694CC/2020|EPI_ISL_499449|2020-06-25:6073807.000000,hCoV-19/Wales/PHWC-16949F/2020|EPI_ISL_499446|2020-06-25:0.000000)12990:0.000000,hCoV-19/Wales/PHWC-166EC1/2020|EPI_ISL_494127|2020-06-23:0.000000,hCoV-19/Wales/PHWC-166CE5/2020|EPI_ISL_494103|2020-06-22:0.000000,hCoV-19/Wales/PHWC-166ED0/2020|EPI_ISL_494128|2020-06-22:0.000000)12973:6073807.000000,hCoV-19/Wales/PHWC-166E67/2020|EPI_ISL_494122|2020-06-23:0.000000,hCoV-19/Wales/PHWC-166C12/2020|EPI_ISL_494095|2020-06-21:6073807.000000,hCoV-19/Wales/PHWC-1693ED/2020|EPI_ISL_499439|2020-06-29:0.000000,hCoV-19/Wales/PHWC-166544/2020|EPI_ISL_494013|2020-06-23:0.000000,hCoV-19/Wales/PHWC-168E47/2020|EPI_ISL_499356|2020-06-24:0.000000,hCoV-19/Wales/PHWC-166BAC/2020|EPI_ISL_494089|2020-06-21:6073807.000000,hCoV-19/Wales/PHWC-169550/2020|EPI_ISL_499455|2020-06-23:0.000000,hCoV-19/Wales/PHWC-1694EA/2020|EPI_ISL_499450|2020-06-24:0.000000,hCoV-19/Wales/PHWC-16659F/2020|EPI_ISL_494017|2020-06-22:0.000000,hCoV-19/Wales/PHWC-1666BA/2020|EPI_ISL_494030|2020-06-21:0.000000,hCoV-19/Wales/PHWC-16619B/2020|EPI_ISL_490845|2020-06-19:0.000000,hCoV-19/Wales/PHWC-166E94/2020|EPI_ISL_494124|2020-06-11:0.000000,hCoV-19/Wales/PHWC-1692C2/2020|EPI_ISL_499398|2020-07-02:0.000000,hCoV-19/Wales/PHWC-166ADC/2020|EPI_ISL_494079|2020-06-22:0.000000,hCoV-19/Wales/PHWC-1664CF/2020|EPI_ISL_494005|2020-06-23:0.000000,hCoV-19/Wales/PHWC-166B51/2020|EPI_ISL_494086|2020-06-21:0.000000,hCoV-19/Wales/PHWC-166F55/2020|EPI_ISL_494132|2020-06-23:0.000000)12956:0.000000,(hCoV-19/England/OXON-AF9DB/2020|EPI_ISL_478792|2020-04-14:0.000000,(hCoV-19/England/CAMB-73CC8/2020|EPI_ISL_433684|2020-04-01:0.000000,hCoV-19/England/CAMB-7F682/2020|EPI_ISL_470464|2020-04-08:0.000000)13020:0.000000,hCoV-19/England/OXON-AD515/2020|EPI_ISL_448585|2020:0.000000)13018:0.000000,(hCoV-19/England/BRIS-12F41D/2020|EPI_ISL_488417|2020-04-12:0.000000,hCoV-19/England/BRIS-129F21/2020|EPI_ISL_458348|2020-04-14:0.000000,hCoV-19/England/BRIS-126C96/2020|EPI_ISL_459036|2020-04-09:0.000000,(hCoV-19/England/BRIS-127C86/2020|EPI_ISL_469760|2020-04-17:0.000000,hCoV-19/England/BRIS-127D38/2020|EPI_ISL_469630|2020-04-17:0.000000)13024:0.000000)13021:0.000000,(hCoV-19/USA/NY-NYUMC395/2020|EPI_ISL_430422|2020-04-13:0.000000,hCoV-19/England/CAMB-7C843/2020|EPI_ISL_442237|2020-04-06:6073807.000000,(hCoV-19/England/WSFT-25C16A4/2020|EPI_ISL_495096|2020-04-20:6073807.000000,(hCoV-19/England/WSFT-25C1194/2020|EPI_ISL_492898|2020-05-04:6073807.000000,hCoV-19/England/WSFT-25C0E61/2020|EPI_ISL_492896|2020-05-03:6073807.000000,hCoV-19/England/WSFT-25C18AE/2020|EPI_ISL_495081|2020-04-23:6073807.000000,hCoV-19/England/WSFT-25C0F9B/2020|EPI_ISL_492881|2020-05-02:0.000000,hCoV-19/England/WSFT-25C1097/2020|EPI_ISL_492860|2020-05-06:6073807.000000)13125:0.000000,(hCoV-19/England/WSFT-25C17ED/2020|EPI_ISL_488872|2020-04-28:0.000000,hCoV-19/England/WSFT-25C1167/2020|EPI_ISL_492853|2020-05-03:0.000000,hCoV-19/England/WSFT-25C1158/2020|EPI_ISL_492893|2020-05-06:6073807.000000,hCoV-19/England/WSFT-25C1A11/2020|EPI_ISL_488861|2020-05-13:0.000000,hCoV-19/England/WSFT-25C1A5D/2020|EPI_ISL_488856|2020-05-11:0.000000,hCoV-19/England/WSFT-25C10C4/2020|EPI_ISL_492854|2020-05-09:6073807.000000,hCoV-19/England/WSFT-25C1A8A/2020|EPI_ISL_495093|2020-05-10:0.000000,hCoV-19/England/WSFT-25C0F31/2020|EPI_ISL_492857|2020-05-14:0.000000,hCoV-19/England/WSFT-25C17A1/2020|EPI_ISL_488854|2020-05-12:6073807.000000)13129:0.000000)13123:0.000000,(hCoV-19/USA/MI-MDHHS-SC20892/2020|EPI_ISL_476029|2020-05-22:0.000000,(hCoV-19/USA/MI-MDHHS-SC20836/2020|EPI_ISL_471857|2020-04-21:6073807.000000,(hCoV-19/USA/MI-MDHHS-SC20552/2020|EPI_ISL_460600|2020-04-29:9919485.000000,hCoV-19/USA/MI-MDHHS-SC20619/2020|EPI_ISL_462701|2020-04-29:6073807.000000,hCoV-19/USA/MI-MDHHS-SC20612/2020|EPI_ISL_462694|2020-04-29:0.000000,hCoV-19/USA/MI-MDHHS-SC20604/2020|EPI_ISL_462686|2020-04-29:0.000000,hCoV-19/USA/MI-MDHHS-SC20607/2020|EPI_ISL_462689|2020-04-29:0.000000)13141:0.000000,(hCoV-19/USA/MI-MDHHS-SC20814/2020|EPI_ISL_471835|2020-05-01:0.000000,hCoV-19/USA/MI-MDHHS-SC20772/2020|EPI_ISL_471793|2020-04-22:0.000000)13155:6073807.000000,(hCoV-19/USA/MI-MDHHS-SC20684/2020|EPI_ISL_471708|2020-05-15:0.000000,hCoV-19/USA/MI-MDHHS-SC20721/2020|EPI_ISL_471745|2020-04-20:6073807.000000)13147:0.000000,hCoV-19/USA/MI-MDHHS-SC20866/2020|EPI_ISL_471887|2020-05-05:9919485.000000,(hCoV-19/USA/MI-MDHHS-SC20801/2020|EPI_ISL_471822|2020-05-19:0.000000,hCoV-19/USA/MI-MDHHS-SC20511/2020|EPI_ISL_460559|2020-05-06:0.000000,(hCoV-19/USA/MI-MDHHS-SC20800/2020|EPI_ISL_471821|2020-05-19:0.000000,hCoV-19/USA/MI-MDHHS-SC20802/2020|EPI_ISL_471823|2020-05-19:0.000000,hCoV-19/USA/MI-MDHHS-SC20878/2020|EPI_ISL_471899|2020-05-15:0.000000)13153:9919485.000000,hCoV-19/USA/MI-MDHHS-SC20502/2020|EPI_ISL_460040|2020-05-11:0.000000)13150:0.000000,hCoV-19/USA/MI-MDHHS-SC20788/2020|EPI_ISL_471809|2020-04-24:0.000000)13139:0.000000)13138:0.000000,hCoV-19/England/BRIS-1853610/2020|EPI_ISL_492420|2020-04-10:0.000000)13120:0.000000,hCoV-19/England/20144006304/2020|EPI_ISL_423493|2020-03-31:0.000000,hCoV-19/England/LOND-D4CF2/2020|EPI_ISL_449678|2020-04-15:0.000000,hCoV-19/Wales/PHWC-2748F/2020|EPI_ISL_432254|2020-03-31:0.000000,(hCoV-19/USA/CA-CZB-1573/2020|EPI_ISL_468505|2020-04-12:0.000000,(hCoV-19/USA/CA-CZB-1542/2020|EPI_ISL_468487|2020-04-23:0.000000,hCoV-19/USA/CA-CZB-1539/2020|EPI_ISL_468484|2020-04-21:0.000000)13167:0.000000,(hCoV-19/England/OXON-B1772/2020|EPI_ISL_479043|2020-04-16:0.000000,hCoV-19/England/OXON-B0EF6/2020|EPI_ISL_478976|2020-04-17:6073807.000000,(hCoV-19/England/OXON-B1A79/2020|EPI_ISL_479068|2020-04-16:0.000000,hCoV-19/England/OXON-AFD0C/2020|EPI_ISL_478822|2020-04-09:0.000000)13170:0.000000)13168:0.000000,hCoV-19/USA/CA-CZB-1572/2020|EPI_ISL_468504|2020-04-12:0.000000,hCoV-19/Latvia/051/2020|EPI_ISL_486435|2020-03-23:0.000000)13163:6073807.000000,((hCoV-19/England/CAMB-78944/2020|EPI_ISL_433794|2020-04-06:6073807.000000,hCoV-19/England/CAMB-81EEF/2020|EPI_ISL_438593|2020-04-22:6073807.000000,hCoV-19/England/CAMB-82C20/2020|EPI_ISL_438671|2020-04-23:6073807.000000,hCoV-19/England/CAMB-7D36F/2020|EPI_ISL_442301|2020-04-06:0.000000)13206:6073807.000000,hCoV-19/England/CAMB-73D98/2020|EPI_ISL_433695|2020-04-02:0.000000,hCoV-19/Thailand/Nonthaburi_3472/2020|EPI_ISL_455593|2020-03-20:0.000000)13204:0.000000,hCoV-19/England/20142078204/2020|EPI_ISL_465944|2020-03-30:6073807.000000,hCoV-19/Netherlands/NA_440/2020|EPI_ISL_455242|2020-04-10:0.000000,(hCoV-19/England/CAMB-738B5/2020|EPI_ISL_425250|2020-03-29:0.000000,hCoV-19/England/NORT-289119/2020|EPI_ISL_458688|2020-03-27:0.000000)13216:0.000000,(hCoV-19/Denmark/ALAB-SSI450/2020|EPI_ISL_429537|2020-03-24:0.000000,hCoV-19/Denmark/ALAB-SSI470/2020|EPI_ISL_429550|2020-03-25:0.000000)14594:6073807.000000,hCoV-19/Japan/SMU-0311S2/2020|EPI_ISL_416524|2020-03-11:0.000000,(hCoV-19/Scotland/EDB2745/2020|EPI_ISL_489002|2020-03-27:6073807.000000,hCoV-19/Scotland/EDB2894/2020|EPI_ISL_487703|2020-04-01:6073807.000000)14616:0.000000,hCoV-19/Canada/ON-UHTC_0050/2020|EPI_ISL_464036|2020-04-08:0.000000,hCoV-19/England/OXON-B13E7/2020|EPI_ISL_479010|2020-04-21:0.000000,(hCoV-19/USA/NC-QDX-254/2020|EPI_ISL_498733|2020-04-30:0.000000,hCoV-19/USA/NC-QDX-202/2020|EPI_ISL_494530|2020-04-30:0.000000,hCoV-19/USA/NC-QDX-252/2020|EPI_ISL_498731|2020-04-30:6073807.000000,hCoV-19/USA/NC-QDX-201/2020|EPI_ISL_494529|2020-04-30:0.000000,hCoV-19/USA/NC-QDX-253/2020|EPI_ISL_498732|2020-04-30:0.000000)15043:0.000000,(hCoV-19/Russia/StPetersburg-RII7520S/2020|EPI_ISL_450256|2020-04-20:0.000000,hCoV-19/Netherlands/NA_223/2020|EPI_ISL_422758|2020-03-27:0.000000)15049:0.000000,(hCoV-19/England/20128009404/2020|EPI_ISL_423928|2020-03-19:0.000000,(hCoV-19/England/20134019102/2020|EPI_ISL_423101|2020-03-24:9919485.000000,(hCoV-19/Wales/PHWC-16441C/2020|EPI_ISL_474175|2020-04-30:0.000000,hCoV-19/Wales/PHWC-1646BC/2020|EPI_ISL_474215|2020-04-30:13526783.000000)15518:9919485.000000)15517:0.000000,hCoV-19/Scotland/CVR2270/2020|EPI_ISL_493785|2020-04-12:9919485.000000,hCoV-19/England/CAMB-73D7A/2020|EPI_ISL_433693|2020-04-01:9919485.000000,(hCoV-19/Japan/PG-0328/2020|EPI_ISL_480003|2020-03-24:0.000000,(hCoV-19/England/OXON-B1736/2020|EPI_ISL_479040|2020:0.000000,(hCoV-19/England/PORT-2D15AD/2020|EPI_ISL_484411|2020-04-20:0.000000,hCoV-19/England/PORT-2D131C/2020|EPI_ISL_479181|2020-03-26:0.000000,hCoV-19/England/PORT-2D1D2D/2020|EPI_ISL_499272|2020-04-03:0.000000,hCoV-19/England/OXON-AD83A/2020|EPI_ISL_448598|2020:0.000000,hCoV-19/England/PORT-2D0DE2/2020|EPI_ISL_475287|2020-03-30:0.000000,hCoV-19/England/PORT-2D1385/2020|EPI_ISL_479188|2020-03-25:0.000000,(hCoV-19/England/PORT-2D1DA5/2020|EPI_ISL_499278|2020-04-05:0.000000,hCoV-19/England/PORT-2D0FBF/2020|EPI_ISL_475315|2020-04-23:0.000000)15069:0.000000)15063:0.000000)15062:0.000000)15061:9919485.000000,hCoV-19/Singapore/295/2020|EPI_ISL_462413|2020-04-07:0.000000,hCoV-19/Canada/NB-214/2020|EPI_ISL_479630|2020-03-27:9919485.000000,hCoV-19/England/CAMB-7D2F9/2020|EPI_ISL_442263|2020-04-05:9919485.000000,hCoV-19/Scotland/GCVR-171519/2020|EPI_ISL_489591|2020-03-28:0.000000,(hCoV-19/Scotland/EDB4201/2020|EPI_ISL_456934|2020-04-20:9919485.000000,hCoV-19/England/LOND-D5A7F/2020|EPI_ISL_457295|2020-04-18:9919485.000000,hCoV-19/England/20122054604/2020|EPI_ISL_465757|2020-03-15:9919485.000000)15056:0.000000,hCoV-19/Wales/PHWC-2A02E/2020|EPI_ISL_432373|2020-04-03:0.000000,hCoV-19/Northern_Ireland/NIRE-1067F5/2020|EPI_ISL_500973|2020-05-14:0.000000,hCoV-19/England/NORT-2895B3/2020|EPI_ISL_458632|2020-03-30:9919485.000000,hCoV-19/Chile/Santiago_51/2020|EPI_ISL_445330|2020-03-23:0.000000,hCoV-19/England/CAMB-76D1D/2020|EPI_ISL_425423|2020-03-30:4803553.000000,hCoV-19/England/201360071/2020|EPI_ISL_423209|2020-03-24:9919485.000000,hCoV-19/England/CAMB-79CE0/2020|EPI_ISL_440576|2020-04-02:9919485.000000,hCoV-19/Singapore/587/2020|EPI_ISL_483610|2020-03-27:0.000000,hCoV-19/England/CAMB-7E331/2020|EPI_ISL_433472|2020-04-16:0.000000,hCoV-19/England/OXON-B0D71/2020|EPI_ISL_478962|2020-04-18:9919485.000000,hCoV-19/England/LOND-D4779/2020|EPI_ISL_444151|2020-04-09:0.000000,hCoV-19/England/CAMB-75A9F/2020|EPI_ISL_438501|2020-03-28:0.000000,(hCoV-19/Iceland/503/2020|EPI_ISL_424525|2020-03-21:0.000000,hCoV-19/England/201360217/2020|EPI_ISL_423248|2020-03-25:0.000000)15567:9919485.000000,hCoV-19/Hong_Kong/HKU-200723-103/2020|EPI_ISL_497870|2020-03-18:0.000000,hCoV-19/Canada/NB_243/2020|EPI_ISL_481742|2020-03-23:9919485.000000,hCoV-19/England/NORT-28ADC9/2020|EPI_ISL_492963|2020-04-16:0.000000,hCoV-19/England/CAMB-7278C/2020|EPI_ISL_439565|2020-03-23:0.000000,((hCoV-19/Wales/PHWC-3448F/2020|EPI_ISL_446926|2020-04-16:6073807.000000,hCoV-19/Wales/PHWC-27021/2020|EPI_ISL_422099|2020-03-28:0.000000,hCoV-19/Wales/PHWC-163F94/2020|EPI_ISL_474110|2020-04-29:0.000000,hCoV-19/Wales/PHWC-1645EC/2020|EPI_ISL_474202|2020-05-10:0.000000,(hCoV-19/Wales/PHWC-1681F3/2020|EPI_ISL_494212|2020-04-20:6073807.000000,hCoV-19/Wales/PHWC-2DF00/2020|EPI_ISL_446039|2020-04-09:6073807.000000)15111:0.000000,hCoV-19/Wales/PHWC-1685CA/2020|EPI_ISL_494259|2020-05-18:0.000000,hCoV-19/Australia/SAP146/2020|EPI_ISL_451144|2020-04-10:0.000000,hCoV-19/Wales/PHWC-2A99C/2020|EPI_ISL_445644|2020-04-06:6073807.000000,hCoV-19/Wales/PHWC-317A7/2020|EPI_ISL_446486|2020-04-12:6073807.000000,hCoV-19/Wales/PHWC-164670/2020|EPI_ISL_474211|2020-05-02:0.000000,hCoV-19/Wales/PHWC-168788/2020|EPI_ISL_494284|2020-04-20:0.000000,hCoV-19/Wales/PHWC-15D56E/2020|EPI_ISL_472735|2020-05-12:0.000000,hCoV-19/Wales/PHWC-16418E/2020|EPI_ISL_474137|2020-04-22:0.000000,hCoV-19/Wales/PHWC-35FAB/2020|EPI_ISL_474600|2020-04-27:13526783.000000,hCoV-19/Wales/PHWC-35916/2020|EPI_ISL_474497|2020-04-23:0.000000,(hCoV-19/Wales/PHWC-16001C/2020|EPI_ISL_472883|2020-05-24:6073807.000000,hCoV-19/Wales/PHWC-160708/2020|EPI_ISL_472968|2020-05-24:6073807.000000,hCoV-19/Wales/PHWC-169004/2020|EPI_ISL_499381|2020-07-13:0.000000)15103:3403021.000000,(hCoV-19/Wales/PHWC-165AA0/2020|EPI_ISL_490762|2020-05-22:6073807.000000,hCoV-19/Wales/PHWC-160BA2/2020|EPI_ISL_473024|2020-05-26:0.000000)15105:6073807.000000,hCoV-19/Wales/PHWC-328B2/2020|EPI_ISL_474361|2020-04-14:0.000000,hCoV-19/Australia/SAP151/2020|EPI_ISL_492113|2020-04-19:6073807.000000,hCoV-19/Wales/PHWC-1682E1/2020|EPI_ISL_494224|2020-04-20:6073807.000000,hCoV-19/Wales/PHWC-2A9F6/2020|EPI_ISL_445650|2020-04-06:9919485.000000,hCoV-19/Wales/PHWC-16880D/2020|EPI_ISL_494291|2020-04-19:6073807.000000,hCoV-19/Australia/SAP147/2020|EPI_ISL_451145|2020-04-11:3403021.000000,hCoV-19/Wales/PHWC-2A11C/2020|EPI_ISL_432274|2020-04-04:0.000000,hCoV-19/Wales/PHWC-316F5/2020|EPI_ISL_446476|2020-04-12:0.000000,hCoV-19/Wales/PHWC-3122E/2020|EPI_ISL_446423|2020-04-10:3403021.000000,hCoV-19/Scotland/GCVR-171467/2020|EPI_ISL_489606|2020-03-28:0.000000,hCoV-19/Wales/PHWC-346B6/2020|EPI_ISL_446959|2020-04-20:9919485.000000,hCoV-19/Wales/PHWC-1641CA/2020|EPI_ISL_474141|2020-04-27:6073807.000000,(hCoV-19/Wales/PHWC-163EE2/2020|EPI_ISL_474100|2020-04-29:0.000000,(hCoV-19/Wales/PHWC-164AB0/2020|EPI_ISL_479344|2020-05-11:6073807.000000,hCoV-19/Wales/PHWC-1640BE/2020|EPI_ISL_474126|2020-05-09:6073807.000000)15087:0.000000)15086:6073807.000000,hCoV-19/Wales/PHWC-2B1EE/2020|EPI_ISL_432272|2020-04-07:4803553.000000,hCoV-19/Australia/SAP203/2020|EPI_ISL_468031|2020-03-30:3403021.000000,hCoV-19/Wales/PHWC-164090/2020|EPI_ISL_474124|2020-04-22:3403021.000000)15077:6073807.000000,(hCoV-19/Wales/PHWC-168946/2020|EPI_ISL_494308|2020-04-20:0.000000,hCoV-19/Wales/PHWC-167DA5/2020|EPI_ISL_494156|2020-04-20:6073807.000000)15115:0.000000)15076:9919485.000000,(hCoV-19/England/NORW-E8CA0/2020|EPI_ISL_448297|2020-04-14:9919485.000000,hCoV-19/England/NORW-E9683/2020|EPI_ISL_448325|2020-04-22:0.000000,hCoV-19/England/NORW-E9B1B/2020|EPI_ISL_448351|2020-04-30:0.000000,hCoV-19/England/NORW-E8587/2020|EPI_ISL_449161|2020-04-16:0.000000,hCoV-19/England/NORW-E8C37/2020|EPI_ISL_448292|2020-04-13:0.000000,(hCoV-19/England/NORW-E75A6/2020|EPI_ISL_449051|2020-05-04:6073807.000000,(hCoV-19/England/NORW-EACCC/2020|EPI_ISL_457369|2020-05-11:0.000000,hCoV-19/England/NORW-EA27F/2020|EPI_ISL_457336|2020-05-14:6073807.000000)15424:6073807.000000)15423:0.000000,hCoV-19/England/NORW-E7685/2020|EPI_ISL_449061|2020-05-04:0.000000,hCoV-19/England/NORW-E91CE/2020|EPI_ISL_453582|2020-04-27:0.000000,hCoV-19/England/NORW-E8BA3/2020|EPI_ISL_448285|2020-04-12:6073807.000000,hCoV-19/England/NORW-E9C63/2020|EPI_ISL_448358|2020-04-30:0.000000,hCoV-19/England/NORW-E961A/2020|EPI_ISL_448323|2020-04-22:0.000000,hCoV-19/England/NORW-E9D42/2020|EPI_ISL_448362|2020-04-30:0.000000,hCoV-19/England/NORW-E9595/2020|EPI_ISL_453603|2020-04-22:9919485.000000,(hCoV-19/England/NORW-E9E12/2020|EPI_ISL_448371|2020-05-02:9919485.000000,hCoV-19/England/NORW-EBB64/2020|EPI_ISL_457482|2020-05-06:0.000000,(hCoV-19/England/NORW-E9EA9/2020|EPI_ISL_448377|2020-05-02:0.000000,hCoV-19/England/NORW-E9270/2020|EPI_ISL_453587|2020-04-27:9919485.000000)15451:0.000000,(hCoV-19/England/NORW-ECB90/2020|EPI_ISL_472336|2020-05-28:0.000000,hCoV-19/England/NORW-EAA0E/2020|EPI_ISL_461880|2020-05-18:0.000000,hCoV-19/England/NORW-ED449/2020|EPI_ISL_472366|2020-05-28:9919485.000000)15458:0.000000,hCoV-19/England/NORW-EB2D8/2020|EPI_ISL_472307|2020-05-03:6073807.000000,hCoV-19/England/NORW-EB979/2020|EPI_ISL_457460|2020-05-06:0.000000,hCoV-19/England/NORW-EC969/2020|EPI_ISL_457572|2020-05-08:0.000000,(hCoV-19/England/NORW-EBDF5/2020|EPI_ISL_457512|2020-05-06:0.000000,hCoV-19/England/NORW-EBBEC/2020|EPI_ISL_457488|2020-05-06:0.000000)15465:0.000000,hCoV-19/England/NORW-EC653/2020|EPI_ISL_457544|2020-05-10:13526783.000000,hCoV-19/England/NORW-EADF6/2020|EPI_ISL_457379|2020-04-29:0.000000,hCoV-19/England/NORW-EA224/2020|EPI_ISL_457334|2020-05-12:0.000000,hCoV-19/England/NORW-EBBFB/2020|EPI_ISL_457489|2020-05-06:9919485.000000,hCoV-19/England/NORW-EC802/2020|EPI_ISL_457565|2020-05-12:14871556.000000,hCoV-19/England/NORW-EC7AB/2020|EPI_ISL_457562|2020-05-12:0.000000,hCoV-19/England/NORW-EAB65/2020|EPI_ISL_461884|2020-04-29:14871556.000000,hCoV-19/England/NORW-EBE6B/2020|EPI_ISL_457517|2020-05-06:4803553.000000,hCoV-19/England/NORW-EBB37/2020|EPI_ISL_457479|2020-05-06:9919485.000000,hCoV-19/England/NORW-EA251/2020|EPI_ISL_457335|2020-05-14:0.000000,hCoV-19/England/NORW-EA7DA/2020|EPI_ISL_461867|2020-05-18:0.000000,hCoV-19/England/NORW-E77CE/2020|EPI_ISL_449071|2020-05-06:0.000000)15444:9919485.000000,hCoV-19/England/NORW-E7782/2020|EPI_ISL_449069|2020-05-04:0.000000,hCoV-19/England/NORW-E8129/2020|EPI_ISL_449111|2020-04-08:0.000000,(hCoV-19/England/NORW-E76B2/2020|EPI_ISL_449063|2020-05-04:0.000000,hCoV-19/England/NORW-E9999/2020|EPI_ISL_461839|2020-04-29:0.000000,hCoV-19/England/NORW-E7791/2020|EPI_ISL_449070|2020-05-04:9919485.000000,hCoV-19/England/NORW-E7755/2020|EPI_ISL_449068|2020-05-04:9919485.000000,hCoV-19/England/NORW-E90FE/2020|EPI_ISL_461820|2020-04-29:9919485.000000,hCoV-19/England/NORW-E7676/2020|EPI_ISL_449060|2020-05-04:0.000000)15436:9919485.000000,hCoV-19/England/NORW-E9C72/2020|EPI_ISL_448359|2020-04-30:9919485.000000,hCoV-19/England/NORW-EAA95/2020|EPI_ISL_457351|2020-05-09:0.000000,hCoV-19/England/NORW-E6E15/2020|EPI_ISL_448981|2020-04-08:0.000000,(hCoV-19/England/NORW-EA190/2020|EPI_ISL_457331|2020-05-14:0.000000,hCoV-19/England/NORW-E8639/2020|EPI_ISL_449168|2020-04-17:0.000000)15433:6073807.000000,hCoV-19/England/NORW-E9252/2020|EPI_ISL_453585|2020-04-27:0.000000,hCoV-19/England/NORW-E96B0/2020|EPI_ISL_448326|2020-04-22:0.000000,hCoV-19/England/NORW-EB469/2020|EPI_ISL_457433|2020-04-27:9919485.000000,hCoV-19/England/NORW-EAB92/2020|EPI_ISL_457358|2020-05-11:0.000000,hCoV-19/England/NORW-E9638/2020|EPI_ISL_453608|2020-04-22:9919485.000000,(hCoV-19/England/NORW-E76FE/2020|EPI_ISL_449065|2020-05-04:0.000000,hCoV-19/England/NORW-E77EC/2020|EPI_ISL_449072|2020-05-04:0.000000,hCoV-19/England/NORW-E7667/2020|EPI_ISL_449059|2020-05-04:0.000000)15472:9919485.000000)15415:0.000000,hCoV-19/England/CAMB-827A7/2020|EPI_ISL_443464|2020-04-14:4803553.000000,hCoV-19/England/CAMB-77611/2020|EPI_ISL_439388|2020-03-31:0.000000,hCoV-19/England/LOND-124C5B9/2020|EPI_ISL_492864|2020-03-22:0.000000,hCoV-19/England/LOND-D3B8D/2020|EPI_ISL_449633|2020-04-04:0.000000,hCoV-19/England/20139072204/2020|EPI_ISL_423365|2020-03-29:9919485.000000,hCoV-19/Scotland/EDB2869/2020|EPI_ISL_488931|2020-04-01:9919485.000000,hCoV-19/England/CAMB-8276B/2020|EPI_ISL_443588|2020-04-14:9919485.000000,hCoV-19/New_Zealand/20VR1772/2020|EPI_ISL_456243|2020-03-26:0.000000,hCoV-19/England/20139022504/2020|EPI_ISL_421885|2020-03-27:9919485.000000,(hCoV-19/Scotland/CVR989/2020|EPI_ISL_439142|2020-03-29:9919485.000000,hCoV-19/Scotland/CVR2649/2020|EPI_ISL_478003|2020-04-16:9919485.000000,hCoV-19/Scotland/CVR1438/2020|EPI_ISL_433587|2020-04-02:9919485.000000,(hCoV-19/Scotland/CVR2348/2020|EPI_ISL_477911|2020-04-13:0.000000,hCoV-19/Scotland/GCVR-173DC4/2020|EPI_ISL_459102|2020-04-06:9919485.000000,hCoV-19/Scotland/GCVR-173A90/2020|EPI_ISL_459133|2020-04-07:0.000000,hCoV-19/Scotland/GCVR-172B8F/2020|EPI_ISL_459156|2020-04-06:0.000000,hCoV-19/Scotland/CVR2184/2020|EPI_ISL_484568|2020-04-11:4803553.000000,hCoV-19/Scotland/CVR2381/2020|EPI_ISL_484581|2020-04-13:0.000000,hCoV-19/Scotland/CVR2065/2020|EPI_ISL_484550|2020-04-10:0.000000,hCoV-19/Scotland/CVR2648/2020|EPI_ISL_484629|2020-04-17:9919485.000000,hCoV-19/Scotland/CVR2079/2020|EPI_ISL_484554|2020-04-10:9919485.000000,hCoV-19/Scotland/CVR2067/2020|EPI_ISL_477849|2020-04-10:0.000000)15507:9919485.000000,hCoV-19/Scotland/CVR2899/2020|EPI_ISL_473621|2020-04-21:0.000000,hCoV-19/Scotland/CVR2681/2020|EPI_ISL_478017|2020-04-18:0.000000,hCoV-19/Scotland/CVR1312/2020|EPI_ISL_433538|2020-03-30:9919485.000000)15502:9919485.000000,hCoV-19/Scotland/GCVR-16FA2E/2020|EPI_ISL_489626|2020-03-18:0.000000,hCoV-19/Korea/KCDC2140/2020|EPI_ISL_498041|2020-03-19:9919485.000000,(hCoV-19/England/CAMB-83CF2/2020|EPI_ISL_438682|2020-04-23:9919485.000000,hCoV-19/England/CAMB-1AB8D1/2020|EPI_ISL_470203|2020-04-20:9919485.000000)15523:0.000000,((hCoV-19/Northern_Ireland/NIRE-1000B4/2020|EPI_ISL_489330|2020-05-02:0.000000,hCoV-19/Northern_Ireland/NIRE-106C05/2020|EPI_ISL_500997|2020-05-18:0.000000)15537:0.000000,hCoV-19/Northern_Ireland/NIRE-FD0E8/2020|EPI_ISL_489367|2020-04-24:0.000000,hCoV-19/Northern_Ireland/NIRE-102CAF/2020|EPI_ISL_489198|2020-04-19:0.000000,hCoV-19/Northern_Ireland/NIRE-FA7AA/2020|EPI_ISL_459336|2020-04-06:9919485.000000,hCoV-19/Northern_Ireland/NIRE-FC993/2020|EPI_ISL_459332|2020-04-22:9919485.000000,hCoV-19/Northern_Ireland/NIRE-FC8F0/2020|EPI_ISL_459401|2020-04-22:0.000000,hCoV-19/Northern_Ireland/NIRE-FBA28/2020|EPI_ISL_459380|2020-04-11:0.000000,hCoV-19/Northern_Ireland/NIRE-103989/2020|EPI_ISL_489206|2020-04-16:0.000000,hCoV-19/Northern_Ireland/NIRE-FBF0B/2020|EPI_ISL_459370|2020-04-11:0.000000,hCoV-19/Northern_Ireland/NIRE-103EC6/2020|EPI_ISL_482053|2020-04-08:0.000000,hCoV-19/Northern_Ireland/NIRE-FF7C3/2020|EPI_ISL_482105|2020-04-23:0.000000,hCoV-19/Northern_Ireland/NIRE-FD0F7/2020|EPI_ISL_489320|2020-04-25:9919485.000000)15526:9919485.000000,hCoV-19/England/20142016704/2020|EPI_ISL_423437|2020-03-30:0.000000,hCoV-19/England/20132047304/2020|EPI_ISL_423782|2020-03-23:9919485.000000,hCoV-19/England/CAMB-7C315/2020|EPI_ISL_434027|2020-04-14:0.000000,hCoV-19/England/201160065/2020|EPI_ISL_464783|2020-03-10:9919485.000000,hCoV-19/Switzerland/101140/2020|EPI_ISL_451807|2020-03-31:0.000000,hCoV-19/Peru/INS-026/2020|EPI_ISL_491431|2020-03-06:6073807.000000,hCoV-19/England/20139069404/2020|EPI_ISL_423360|2020-03-29:6073807.000000,hCoV-19/England/20138088204/2020|EPI_ISL_421847|2020-03-26:0.000000,hCoV-19/England/BRIS-124BF5/2020|EPI_ISL_443919|2020-03-25:0.000000,hCoV-19/England/BRIS-1852FDA/2020|EPI_ISL_492425|2020-03-31:0.000000,hCoV-19/England/CAMB-823A3/2020|EPI_ISL_443559|2020-04-13:13526783.000000,hCoV-19/England/CAMB-7284D/2020|EPI_ISL_439591|2020-03-23:0.000000,hCoV-19/India/S6/2020|EPI_ISL_430466|2020-03-26:0.000000,hCoV-19/England/CAMB-7859B/2020|EPI_ISL_433751|2020-04-06:0.000000,hCoV-19/England/CAMB-1AA8F0/2020|EPI_ISL_470103|2020-04-18:9919485.000000,hCoV-19/England/201160064/2020|EPI_ISL_464782|2020-03-10:9919485.000000,hCoV-19/England/NORT-2830F4/2020|EPI_ISL_488627|2020-03-30:9919485.000000,hCoV-19/England/CAMB-7C148/2020|EPI_ISL_433999|2020-04-13:9919485.000000,hCoV-19/England/CAMB-1AB9B0/2020|EPI_ISL_470198|2020-04-21:9919485.000000,hCoV-19/England/NORT-281463/2020|EPI_ISL_488797|2020-03-15:9919485.000000,hCoV-19/Scotland/EDB3234/2020|EPI_ISL_488917|2020-04-06:0.000000,hCoV-19/England/CAMB-73EB3/2020|EPI_ISL_440323|2020-03-19:0.000000,hCoV-19/Scotland/EDB325/2020|EPI_ISL_425971|2020-03-28:9919485.000000,(hCoV-19/England/CAMB-80527/2020|EPI_ISL_470474|2020-04-09:9919485.000000,hCoV-19/England/CAMB-1ABF09/2020|EPI_ISL_444346|2020-04-27:0.000000)15548:0.000000,hCoV-19/England/CAMB-77B4F/2020|EPI_ISL_439433|2020-04-01:0.000000,hCoV-19/England/BRIS-1853276/2020|EPI_ISL_492263|2020-04-01:0.000000,(hCoV-19/Australia/NSW150/2020|EPI_ISL_427796|2020-03-19:0.000000,hCoV-19/England/BRIS-122025/2020|EPI_ISL_440038|2020-03-20:9919485.000000,hCoV-19/England/OXON-AE5F6/2020|EPI_ISL_448706|2020:9919485.000000,hCoV-19/England/OXON-AD991/2020|EPI_ISL_448606|2020:0.000000,hCoV-19/Australia/VIC275/2020|EPI_ISL_419968|2020-03-22:9919485.000000,hCoV-19/England/OXON-B0D62/2020|EPI_ISL_478961|2020:9919485.000000,hCoV-19/England/OXON-AE59C/2020|EPI_ISL_448703|2020:9919485.000000,hCoV-19/England/OXON-B151E/2020|EPI_ISL_479024|2020:0.000000,hCoV-19/Australia/VIC873/2020|EPI_ISL_427128|2020-04-05:0.000000)15558:0.000000,hCoV-19/Scotland/CVR1249/2020|EPI_ISL_438779|2020-03-31:0.000000,hCoV-19/England/NORT-289313/2020|EPI_ISL_458615|2020-03-29:9919485.000000,(hCoV-19/England/LOND-D3929/2020|EPI_ISL_441009|2020-04-03:6073807.000000,(hCoV-19/Scotland/EDB4598/2020|EPI_ISL_478166|2020-05-07:9919485.000000,hCoV-19/Scotland/EDB2050/2020|EPI_ISL_433166|2020-04-18:6073807.000000,hCoV-19/Scotland/EDB565/2020|EPI_ISL_426023|2020-03-31:0.000000,hCoV-19/Scotland/EDB3918/2020|EPI_ISL_439366|2020-05-02:0.000000,hCoV-19/Scotland/EDB2483/2020|EPI_ISL_439221|2020-04-23:0.000000,hCoV-19/Scotland/EDB612/2020|EPI_ISL_433215|2020-04-02:6073807.000000)15305:0.000000)15304:0.000000,hCoV-19/Korea/KCDC2139/2020|EPI_ISL_498040|2020-03-20:6073807.000000,(hCoV-19/England/20156052404/2020|EPI_ISL_466342|2020-04-08:0.000000,hCoV-19/England/20166063504/2020|EPI_ISL_466562|2020-04-14:6073807.000000,hCoV-19/England/20156043304/2020|EPI_ISL_466317|2020-04-09:0.000000)15346:6073807.000000,hCoV-19/England/20172055404/2020|EPI_ISL_465361|2020-04-20:6073807.000000,hCoV-19/England/BRIS-122BE8/2020|EPI_ISL_440753|2020-04-03:0.000000,hCoV-19/England/20130052804/2020|EPI_ISL_423632|2020-03-21:6073807.000000,hCoV-19/England/20142024504/2020|EPI_ISL_465935|2020-03-29:0.000000,hCoV-19/England/CAMB-1AE425/2020|EPI_ISL_459504|2020-04-29:0.000000,hCoV-19/England/CAMB-84BA9/2020|EPI_ISL_440489|2020-03-11:9919485.000000,hCoV-19/Iceland/127/2020|EPI_ISL_417727|2020-03-12:0.000000,hCoV-19/England/GSTT-265DAA0/2020|EPI_ISL_484059|2020-03-27:9919485.000000,hCoV-19/England/CAMB-7915A/2020|EPI_ISL_441222|2020-04-03:6073807.000000,(hCoV-19/England/CAMB-793BE/2020|EPI_ISL_441180|2020-04-02:0.000000,hCoV-19/England/CAMB-73E77/2020|EPI_ISL_440357|2020-03-19:0.000000)15300:0.000000,hCoV-19/England/CAMB-72537/2020|EPI_ISL_439634|2020-03-23:0.000000,hCoV-19/England/CAMB-750F7/2020|EPI_ISL_440436|2020-03-16:0.000000,hCoV-19/England/20144019304/2020|EPI_ISL_421940|2020-03-30:0.000000,hCoV-19/England/20122103304/2020|EPI_ISL_465766|2020-03-17:6073807.000000,(hCoV-19/England/CAMB-833A2/2020|EPI_ISL_443416|2020-04-14:0.000000,hCoV-19/England/CAMB-833B1/2020|EPI_ISL_443478|2020-04-14:6073807.000000)15358:0.000000,hCoV-19/England/CAMB-75EB1/2020|EPI_ISL_438471|2020-03-29:0.000000,hCoV-19/England/LOND-D3FEB/2020|EPI_ISL_444081|2020-04-04:6073807.000000,(hCoV-19/England/BRIS-1303A3/2020|EPI_ISL_492556|2020-04-11:0.000000,hCoV-19/England/BRIS-124023/2020|EPI_ISL_492772|2020-04-08:0.000000)15497:0.000000,hCoV-19/Wales/PHWC-24024/2020|EPI_ISL_418139|2020-03-16:6073807.000000,hCoV-19/England/CAMB-777E1/2020|EPI_ISL_439481|2020-03-31:0.000000,hCoV-19/England/LOND-D6BC6/2020|EPI_ISL_478413|2020-03-27:0.000000,hCoV-19/England/CAMB-83366/2020|EPI_ISL_443440|2020-04-11:0.000000,hCoV-19/England/CAMB-7A7EE/2020|EPI_ISL_440582|2020-04-02:0.000000,hCoV-19/England/CAMB-7B62C/2020|EPI_ISL_441195|2020-04-03:9919485.000000,(hCoV-19/Scotland/EDB2051/2020|EPI_ISL_433167|2020-04-18:0.000000,((hCoV-19/Scotland/EDB6728/2020|EPI_ISL_491638|2020-04-13:0.000000,hCoV-19/Scotland/EDB6733/2020|EPI_ISL_491562|2020-04-12:0.000000,hCoV-19/Scotland/EDB6737/2020|EPI_ISL_491551|2020-04-13:0.000000,hCoV-19/Scotland/EDB6734/2020|EPI_ISL_491587|2020-04-13:0.000000)15326:6073807.000000,(hCoV-19/Scotland/EDB2049/2020|EPI_ISL_433165|2020-04-18:0.000000,hCoV-19/Scotland/EDB2100/2020|EPI_ISL_439151|2020-04-19:6073807.000000)15340:0.000000,(hCoV-19/Scotland/EDB2405/2020|EPI_ISL_439201|2020-04-22:0.000000,hCoV-19/Scotland/EDB1855/2020|EPI_ISL_491524|2020-04-17:0.000000,(hCoV-19/Scotland/EDB3943/2020|EPI_ISL_439668|2020-04-30:6073807.000000,hCoV-19/Scotland/EDB3695/2020|EPI_ISL_439311|2020-04-28:0.000000,(hCoV-19/Scotland/EDB2054/2020|EPI_ISL_491599|2020-04-18:6073807.000000,hCoV-19/Scotland/EDB4672/2020|EPI_ISL_478180|2020-05-09:6073807.000000,hCoV-19/Scotland/EDB2250/2020|EPI_ISL_491498|2020-04-21:0.000000)15336:6073807.000000,hCoV-19/Scotland/EDB1825/2020|EPI_ISL_433145|2020-04-16:6073807.000000,hCoV-19/Scotland/EDB1663/2020|EPI_ISL_433110|2020-04-15:0.000000,hCoV-19/Scotland/EDB4457/2020|EPI_ISL_461713|2020-05-05:0.000000)15333:0.000000)15331:6073807.000000,hCoV-19/Scotland/EDB1568/2020|EPI_ISL_433084|2020-04-12:6073807.000000)15325:6073807.000000,hCoV-19/Scotland/EDB1812/2020|EPI_ISL_433136|2020-04-16:0.000000,hCoV-19/Scotland/EDB2176/2020|EPI_ISL_439172|2020-04-20:6073807.000000,hCoV-19/Scotland/EDB1629/2020|EPI_ISL_433093|2020-04-14:0.000000,(hCoV-19/Scotland/EDB1853/2020|EPI_ISL_491692|2020-04-17:6073807.000000,hCoV-19/Scotland/EDB6727/2020|EPI_ISL_491555|2020-04-13:0.000000,hCoV-19/Scotland/EDB2000/2020|EPI_ISL_491686|2020-04-18:0.000000,hCoV-19/Scotland/EDB2432/2020|EPI_ISL_439206|2020-04-23:0.000000,hCoV-19/Scotland/EDB2656/2020|EPI_ISL_439250|2020-04-27:0.000000,hCoV-19/Scotland/EDB1852/2020|EPI_ISL_491588|2020-04-17:0.000000)15320:6073807.000000)15316:0.000000,hCoV-19/Scotland/CVR1437/2020|EPI_ISL_433586|2020-04-01:6073807.000000,hCoV-19/England/20139065604/2020|EPI_ISL_423355|2020-03-29:0.000000,hCoV-19/England/20132090404/2020|EPI_ISL_423818|2020-03-22:0.000000,hCoV-19/England/LOND-D4867/2020|EPI_ISL_444156|2020-04-13:0.000000,hCoV-19/England/20124036306/2020|EPI_ISL_423857|2020-03-17:6073807.000000,hCoV-19/England/NORT-29EA07/2020|EPI_ISL_490469|2020-05-18:0.000000,((hCoV-19/England/NORW-E6E24/2020|EPI_ISL_448982|2020-04-09:0.000000,(hCoV-19/England/NORW-E83AB/2020|EPI_ISL_449145|2020-04-08:6073807.000000,hCoV-19/England/NORW-E7175/2020|EPI_ISL_449008|2020-04-18:6073807.000000,(hCoV-19/England/NORW-EA00C/2020|EPI_ISL_448385|2020-05-03:0.000000,hCoV-19/England/NORW-E8F89/2020|EPI_ISL_453570|2020-04-24:0.000000)15367:0.000000)15365:0.000000)15364:0.000000,((hCoV-19/England/NORW-E81B0/2020|EPI_ISL_449119|2020-04-08:6073807.000000,hCoV-19/England/CAMB-779AF/2020|EPI_ISL_439466|2020-04-01:0.000000,hCoV-19/England/NORW-E8068/2020|EPI_ISL_449100|2020-04-08:0.000000,((hCoV-19/England/CAMB-1B29A7/2020|EPI_ISL_469903|2020-05-13:6073807.000000,hCoV-19/England/CAMB-1B196C/2020|EPI_ISL_452986|2020-05-14:6073807.000000,hCoV-19/England/NORW-E78BC/2020|EPI_ISL_449081|2020-05-05:0.000000,hCoV-19/England/CAMB-1B179F/2020|EPI_ISL_452978|2020-05-13:0.000000,hCoV-19/England/CAMB-1B29C5/2020|EPI_ISL_469911|2020-05-13:0.000000)15375:0.000000,hCoV-19/England/NORW-E92CB/2020|EPI_ISL_453588|2020-04-27:0.000000,hCoV-19/England/NORW-EAFC3/2020|EPI_ISL_457402|2020-04-29:6073807.000000,hCoV-19/England/NORW-E6F03/2020|EPI_ISL_448991|2020-04-21:6073807.000000,hCoV-19/England/NORW-E9FE2/2020|EPI_ISL_448383|2020-05-02:0.000000,hCoV-19/England/NORW-E86B1/2020|EPI_ISL_449175|2020-04-18:0.000000)15373:6073807.000000)15370:0.000000,hCoV-19/England/NORW-E7139/2020|EPI_ISL_449005|2020-04-18:0.000000,hCoV-19/England/NORW-E8F7A/2020|EPI_ISL_453569|2020-04-25:6073807.000000)15368:0.000000,hCoV-19/England/NORW-E9261/2020|EPI_ISL_453586|2020-04-27:6073807.000000,hCoV-19/England/NORW-E829F/2020|EPI_ISL_449133|2020-04-08:6073807.000000)15362:6073807.000000,(((hCoV-19/England/CAMB-7C39D/2020|EPI_ISL_434035|2020-04-13:0.000000,hCoV-19/England/CAMB-7F7CB/2020|EPI_ISL_470393|2020-04-08:0.000000)15393:0.000000,hCoV-19/England/CAMB-7D772/2020|EPI_ISL_441657|2020-04-06:6073807.000000,hCoV-19/England/CAMB-7C88F/2020|EPI_ISL_470531|2020-04-05:6073807.000000,hCoV-19/England/20142014504/2020|EPI_ISL_423430|2020-03-31:6073807.000000,hCoV-19/England/CAMB-7D262/2020|EPI_ISL_442123|2020-04-06:0.000000,(hCoV-19/England/NORW-E8235/2020|EPI_ISL_449127|2020-04-08:6073807.000000,hCoV-19/England/NORW-E80C2/2020|EPI_ISL_449105|2020-04-08:6073807.000000)15399:0.000000,hCoV-19/England/20139008404/2020|EPI_ISL_421864|2020-03-27:6073807.000000)15392:0.000000,(hCoV-19/England/NOTT-10EE8F/2020|EPI_ISL_432935|2020-03-28:0.000000,hCoV-19/England/NOTT-10EEBC/2020|EPI_ISL_432938|2020-03-28:6073807.000000)15404:6073807.000000,(hCoV-19/England/20168033004/2020|EPI_ISL_466610|2020-04-15:6073807.000000,hCoV-19/England/TBSD-2488F54/2020|EPI_ISL_482062|2020-04-26:6073807.000000,hCoV-19/England/BRIS-128441/2020|EPI_ISL_469537|2020-04-16:0.000000,hCoV-19/England/EXET-136F6D/2020|EPI_ISL_471938|2020-04-20:0.000000,hCoV-19/England/BRIS-128432/2020|EPI_ISL_469616|2020-04-16:6073807.000000)15388:6073807.000000,(hCoV-19/England/NOTT-110D8D/2020|EPI_ISL_448416|2020-04-12:0.000000,hCoV-19/England/NOTT-10E001/2020|EPI_ISL_425483|2020-03-16:0.000000,hCoV-19/England/NOTT-10E61E/2020|EPI_ISL_425571|2020-03-23:0.000000)15402:6073807.000000,hCoV-19/England/LOND-D4481/2020|EPI_ISL_444125|2020-04-08:0.000000,(hCoV-19/England/NOTT-10EAE5/2020|EPI_ISL_425639|2020-03-30:0.000000,hCoV-19/England/20142078304/2020|EPI_ISL_423459|2020-03-30:0.000000)15387:0.000000,hCoV-19/England/201160037/2020|EPI_ISL_464779|2020-03-12:0.000000)15383:0.000000,hCoV-19/England/OXON-B02FA/2020|EPI_ISL_478873|2020-04-19:0.000000,hCoV-19/Scotland/CVR2316/2020|EPI_ISL_448178|2020-04-13:9919485.000000,hCoV-19/Poland/PL_P5/2020|EPI_ISL_428928|2020-03-30:0.000000,(hCoV-19/Switzerland/110460/2020|EPI_ISL_451879|2020-04-07:6073807.000000,hCoV-19/England/20124037302/2020|EPI_ISL_418720|2020-03-17:6073807.000000,hCoV-19/England/20130072404/2020|EPI_ISL_423666|2020-03-23:9919485.000000,hCoV-19/England/20119040406/2020|EPI_ISL_465057|2020-03-13:0.000000,hCoV-19/England/20172001004/2020|EPI_ISL_465315|2020-04-20:6073807.000000,hCoV-19/England/20149012804/2020|EPI_ISL_466155|2020-04-03:6073807.000000,hCoV-19/England/20142026804/2020|EPI_ISL_423455|2020-03-29:6073807.000000)15291:13526783.000000,hCoV-19/England/CAMB-74711/2020|EPI_ISL_425327|2020-03-29:6073807.000000,hCoV-19/Scotland/CVR1407/2020|EPI_ISL_433572|2020-04-01:0.000000,hCoV-19/England/20119027904/2020|EPI_ISL_465038|2020-03-14:6073807.000000,hCoV-19/England/20129033904/2020|EPI_ISL_424025|2020-03-20:0.000000,hCoV-19/England/NORT-283D57/2020|EPI_ISL_488742|2020-04-03:0.000000,hCoV-19/England/NORT-294E41/2020|EPI_ISL_488719|2020-03-29:6073807.000000,(hCoV-19/England/CAMB-82B7E/2020|EPI_ISL_438665|2020-04-22:6073807.000000,hCoV-19/England/OXON-B0E7E/2020|EPI_ISL_478971|2020-04-06:0.000000,(hCoV-19/England/CAMB-72BAE/2020|EPI_ISL_440017|2020-03-23:6073807.000000,hCoV-19/England/CAMB-7B8F9/2020|EPI_ISL_442174|2020-04-04:0.000000,hCoV-19/England/CAMB-76506/2020|EPI_ISL_438358|2020-03-29:0.000000,hCoV-19/England/CAMB-1B0208/2020|EPI_ISL_459271|2020-05-01:6073807.000000,hCoV-19/England/CAMB-7E7EA/2020|EPI_ISL_442537|2020-04-08:6073807.000000)15133:0.000000,hCoV-19/England/CAMB-796A6/2020|EPI_ISL_441843|2020-04-03:4803553.000000,hCoV-19/England/CAMB-1ADE37/2020|EPI_ISL_459435|2020-04-25:0.000000,hCoV-19/England/20144071004/2020|EPI_ISL_421958|2020-04-01:0.000000,hCoV-19/England/CAMB-1AAADC/2020|EPI_ISL_470127|2020-04-17:0.000000,hCoV-19/England/NORT-2891CE/2020|EPI_ISL_458584|2020-03-27:9919485.000000,(hCoV-19/England/20186084004/2020|EPI_ISL_465708|2020-04-28:9919485.000000,hCoV-19/England/CAMB-1AB84A/2020|EPI_ISL_444336|2020-04-26:4803553.000000)15139:0.000000,hCoV-19/England/NORT-28ACF9/2020|EPI_ISL_492946|2020-04-15:0.000000,hCoV-19/USA/NY-PV09178/2020|EPI_ISL_422537|2020-03-19:0.000000,(hCoV-19/England/CAMB-82604/2020|EPI_ISL_443399|2020-04-14:6073807.000000,hCoV-19/England/CAMB-8277A/2020|EPI_ISL_443637|2020-04-13:6073807.000000)15147:0.000000,hCoV-19/Scotland/CVR3033/2020|EPI_ISL_461626|2020-04-23:6073807.000000,hCoV-19/England/BIRM-5F3EB/2020|EPI_ISL_456675|2020-05-05:0.000000,hCoV-19/USA/CT-Yale-079/2020|EPI_ISL_431080|2020-03-02:7849892.000000,hCoV-19/USA/CT-Yale-271/2020|EPI_ISL_469195|2020-04-02:7849892.000000,hCoV-19/England/CAMB-7765D/2020|EPI_ISL_438537|2020-03-31:7849892.000000,hCoV-19/England/20144076204/2020|EPI_ISL_423570|2020-04-01:0.000000,hCoV-19/USA/MA-MGH-00675/2020|EPI_ISL_460153|2020-04-06:7849892.000000,hCoV-19/USA/MD-HP00114/2020|EPI_ISL_457769|2020-03-24:0.000000,hCoV-19/England/CAMB-7B3E9/2020|EPI_ISL_433952|2020-04-12:0.000000,hCoV-19/USA/CT-Yale-068/2020|EPI_ISL_428386|2020-04-03:0.000000,hCoV-19/England/CAMB-1AA535/2020|EPI_ISL_443498|2020-04-16:0.000000,(hCoV-19/Singapore/201/2020|EPI_ISL_462319|2020-04-24:0.000000,hCoV-19/Singapore/380/2020|EPI_ISL_469129|2020-04-05:0.000000,hCoV-19/Singapore/377/2020|EPI_ISL_469126|2020-04-11:6073807.000000,hCoV-19/Singapore/405/2020|EPI_ISL_469154|2020-04-17:0.000000,hCoV-19/Singapore/296/2020|EPI_ISL_462414|2020-04-09:6073807.000000)15154:0.000000,hCoV-19/England/CAMB-75CC6/2020|EPI_ISL_438481|2020-03-28:9919485.000000,hCoV-19/England/CAMB-7B9F6/2020|EPI_ISL_441643|2020-04-03:9919485.000000,(hCoV-19/England/CAMB-80F0B/2020|EPI_ISL_444446|2020-04-16:0.000000,(hCoV-19/England/CAMB-1AEC2D/2020|EPI_ISL_448063|2020-05-04:0.000000,hCoV-19/England/CAMB-1ADE55/2020|EPI_ISL_459496|2020-04-26:0.000000)15174:0.000000)15173:6073807.000000,hCoV-19/England/NORT-289207/2020|EPI_ISL_458583|2020-03-28:6073807.000000,hCoV-19/England/20140071704/2020|EPI_ISL_423415|2020-03-29:0.000000,hCoV-19/England/CAMB-8085B/2020|EPI_ISL_442903|2020-04-09:16738010.000000,hCoV-19/England/OXON-AC90B/2020|EPI_ISL_448493|2020-04-06:0.000000,hCoV-19/Colombia/GUV-92218/2020|EPI_ISL_447765|2020-03-31:0.000000,hCoV-19/USA/MA-MGH-00717/2020|EPI_ISL_460246|2020-04-08:16738010.000000,hCoV-19/England/NORT-289726/2020|EPI_ISL_458647|2020-03-31:16738010.000000,hCoV-19/England/CAMB-7C870/2020|EPI_ISL_442061|2020-04-04:0.000000,hCoV-19/England/CAMB-80E68/2020|EPI_ISL_444436|2020-04-17:0.000000,hCoV-19/USA/CT-Yale-040/2020|EPI_ISL_419528|2020-03-12:0.000000,hCoV-19/England/CAMB-80141/2020|EPI_ISL_470483|2020-04-09:16738010.000000,hCoV-19/England/LIVE-98F00/2020|EPI_ISL_439672|2020-04-06:0.000000,hCoV-19/USA/CT-Yale-006/2020|EPI_ISL_416420|2020-03-13:16738010.000000,hCoV-19/England/CAMB-1AB385/2020|EPI_ISL_470123|2020-04-20:6073807.000000,hCoV-19/England/SHEF-CE7FA/2020|EPI_ISL_475466|2020-03-19:6073807.000000,hCoV-19/England/CAMB-7A669/2020|EPI_ISL_441317|2020-04-02:0.000000,hCoV-19/England/CAMB-71D8B/2020|EPI_ISL_439571|2020-03-31:6073807.000000,hCoV-19/England/20144076304/2020|EPI_ISL_421964|2020-04-01:9919485.000000,hCoV-19/England/CAMB-731AB/2020|EPI_ISL_440203|2020-03-21:0.000000,hCoV-19/England/CAMB-8265F/2020|EPI_ISL_443628|2020-04-12:9919485.000000,hCoV-19/England/NORT-289261/2020|EPI_ISL_458611|2020-03-28:0.000000,hCoV-19/England/CAMB-800BD/2020|EPI_ISL_470407|2020-04-09:9919485.000000,hCoV-19/England/CAMB-1AB7B6/2020|EPI_ISL_470274|2020-04-21:0.000000,hCoV-19/England/CAMB-1AC050/2020|EPI_ISL_444364|2020-04-27:16738010.000000,hCoV-19/England/CAMB-1AB80E/2020|EPI_ISL_444334|2020-04-26:0.000000,hCoV-19/England/CAMB-743E0/2020|EPI_ISL_425286|2020-03-20:7849892.000000,hCoV-19/England/CAMB-7CE7E/2020|EPI_ISL_441597|2020-04-06:16738010.000000,hCoV-19/England/CAMB-7FD41/2020|EPI_ISL_470431|2020-04-10:16738010.000000,hCoV-19/Scotland/CVR2263/2020|EPI_ISL_453037|2020-04-11:0.000000,((hCoV-19/England/CAMB-81F91/2020|EPI_ISL_438601|2020-04-21:7849892.000000,hCoV-19/England/CAMB-1ABFDC/2020|EPI_ISL_444357|2020-04-27:7849892.000000)15179:7849892.000000,(hCoV-19/England/CAMB-1ACD77/2020|EPI_ISL_489461|2020-04-22:7849892.000000,hCoV-19/England/CAMB-811C8/2020|EPI_ISL_438579|2020-04-19:0.000000)15180:0.000000)15178:0.000000,(hCoV-19/England/CAMB-826D7/2020|EPI_ISL_443507|2020-04-13:0.000000,hCoV-19/England/CAMB-7C2DC/2020|EPI_ISL_434024|2020-04-15:16738010.000000,hCoV-19/England/CAMB-1ACF08/2020|EPI_ISL_489558|2020-04-23:0.000000,hCoV-19/England/CAMB-801C9/2020|EPI_ISL_470514|2020-04-09:0.000000,hCoV-19/England/CAMB-1AA7E4/2020|EPI_ISL_470286|2020-04-17:0.000000,hCoV-19/England/CAMB-1AB859/2020|EPI_ISL_470231|2020-04-20:16756801.000000,hCoV-19/England/CAMB-7F7BC/2020|EPI_ISL_443021|2020-04-08:0.000000)15181:16738010.000000,(hCoV-19/England/CAMB-1AB9CF/2020|EPI_ISL_470140|2020-04-21:0.000000,hCoV-19/England/CAMB-1ACEED/2020|EPI_ISL_489390|2020-04-23:16738010.000000,hCoV-19/England/CAMB-7B343/2020|EPI_ISL_433944|2020-04-12:16738010.000000,hCoV-19/England/CAMB-82552/2020|EPI_ISL_443426|2020-04-13:7849892.000000,hCoV-19/England/CAMB-7FE02/2020|EPI_ISL_444419|2020-04-20:16738010.000000,hCoV-19/England/CAMB-1AC991/2020|EPI_ISL_489577|2020-04-23:7849892.000000,hCoV-19/England/CAMB-7FD32/2020|EPI_ISL_444407|2020-04-20:0.000000,hCoV-19/England/CAMB-1AA7C6/2020|EPI_ISL_470209|2020-04-17:0.000000,hCoV-19/England/CAMB-83E47/2020|EPI_ISL_438700|2020-04-24:7849892.000000,hCoV-19/England/CAMB-7FCCC/2020|EPI_ISL_444402|2020-04-18:16738010.000000,hCoV-19/England/CAMB-83FCC/2020|EPI_ISL_438719|2020-04-25:0.000000,hCoV-19/England/CAMB-1AB349/2020|EPI_ISL_470159|2020-04-19:0.000000)15204:16738010.000000,hCoV-19/USA/CT-Yale-020/2020|EPI_ISL_420088|2020-03-19:0.000000,hCoV-19/England/CAMB-7A678/2020|EPI_ISL_441256|2020-04-01:6073807.000000,hCoV-19/England/CAMB-73624/2020|EPI_ISL_440213|2020-03-22:6073807.000000)15126:0.000000,hCoV-19/England/CAMB-7BBB4/2020|EPI_ISL_442075|2020-04-05:0.000000,hCoV-19/Scotland/CVR2556/2020|EPI_ISL_473515|2020-04-15:0.000000,hCoV-19/Wales/PHWC-2706D/2020|EPI_ISL_422147|2020-03-28:0.000000,(hCoV-19/England/20136094704/2020|EPI_ISL_420643|2020-03-26:0.000000,hCoV-19/England/201140778/2020|EPI_ISL_464741|2020-03-09:0.000000,(hCoV-19/England/OXON-B0E14/2020|EPI_ISL_478968|2020-04-11:0.000000,(hCoV-19/England/BIRM-5F882/2020|EPI_ISL_473343|2020-05-15:0.000000,hCoV-19/England/OXON-B162A/2020|EPI_ISL_479031|2020-04-28:0.000000,hCoV-19/England/OXON-B2085/2020|EPI_ISL_479111|2020-05-01:3403021.000000,(hCoV-19/England/BRIS-12DE8A/2020|EPI_ISL_482005|2020-06-02:13526783.000000,hCoV-19/England/BRIS-12DE20/2020|EPI_ISL_481998|2020-06-01:13526783.000000)15261:0.000000)15258:0.000000)15257:4803553.000000)15255:6073807.000000,hCoV-19/England/20128002204/2020|EPI_ISL_423923|2020-03-19:0.000000,hCoV-19/England/201160049/2020|EPI_ISL_464781|2020-03-11:6073807.000000,hCoV-19/England/CAMB-844CC/2020|EPI_ISL_443534|2020-04-16:0.000000,hCoV-19/England/BRIS-1238E0/2020|EPI_ISL_442799|2020-04-06:6073807.000000,(hCoV-19/England/20142079504/2020|EPI_ISL_423460|2020-03-30:16738010.000000,hCoV-19/England/201300860/2020|EPI_ISL_423670|2020-03-20:16738010.000000,hCoV-19/England/20139015304/2020|EPI_ISL_423340|2020-03-27:7849892.000000,(hCoV-19/England/20126001904/2020|EPI_ISL_423867|2020-03-18:6073807.000000,hCoV-19/England/20128036004/2020|EPI_ISL_423952|2020-03-19:0.000000)15241:0.000000,hCoV-19/England/EXET-1372CD/2020|EPI_ISL_471959|2020-03-31:0.000000,hCoV-19/England/20144035904/2020|EPI_ISL_421945|2020-03-31:0.000000,hCoV-19/England/20144036004/2020|EPI_ISL_423535|2020-03-31:15322442.000000,hCoV-19/England/SHEF-C095C/2020|EPI_ISL_441898|2020-04-10:16738010.000000,(hCoV-19/England/CAMB-7A159/2020|EPI_ISL_440586|2020-04-03:0.000000,hCoV-19/England/BRIS-125383/2020|EPI_ISL_443907|2020-03-26:6073807.000000,((hCoV-19/England/NORW-EBE01/2020|EPI_ISL_457513|2020-05-06:6073807.000000,hCoV-19/England/NORW-EB37B/2020|EPI_ISL_457423|2020-05-01:6073807.000000)15238:9919485.000000,hCoV-19/England/CAMB-1AC946/2020|EPI_ISL_489571|2020-04-23:0.000000,hCoV-19/England/NORW-E8675/2020|EPI_ISL_449171|2020-04-18:0.000000,hCoV-19/England/NORW-E896D/2020|EPI_ISL_448254|2020-04-11:0.000000)15237:0.000000,hCoV-19/Northern_Ireland/NIRE-FBD7A/2020|EPI_ISL_459363|2020-04-10:6073807.000000)15234:9919485.000000,hCoV-19/England/PORT-2D0E85/2020|EPI_ISL_475297|2020-03-31:6073807.000000,hCoV-19/England/20142024404/2020|EPI_ISL_423451|2020-03-29:0.000000,hCoV-19/Australia/VIC303/2020|EPI_ISL_419994|2020-03-23:7849892.000000,(hCoV-19/England/CAMB-1B004A/2020|EPI_ISL_448101|2020-05-07:16738010.000000,hCoV-19/England/CAMB-7AB00/2020|EPI_ISL_433840|2020-04-07:0.000000)15228:7849892.000000,hCoV-19/Romania/Buzau-292638/2020|EPI_ISL_471423|2020-06-04:0.000000)15220:0.000000,hCoV-19/England/NORT-282954/2020|EPI_ISL_488481|2020-03-26:6073807.000000,hCoV-19/England/LOND-D4D68/2020|EPI_ISL_444185|2020-04-14:0.000000,(hCoV-19/England/NORW-E8FD4/2020|EPI_ISL_453572|2020-04-25:9919485.000000,hCoV-19/England/NORW-E947A/2020|EPI_ISL_453597|2020-04-22:0.000000,hCoV-19/England/NORW-E6DDC/2020|EPI_ISL_448979|2020-04-19:9919485.000000)15244:6073807.000000,hCoV-19/England/NORT-2895D1/2020|EPI_ISL_458593|2020-03-30:3403021.000000,hCoV-19/England/201360181/2020|EPI_ISL_423232|2020-03-26:0.000000,hCoV-19/Canada/NB-215/2020|EPI_ISL_479631|2020-03-27:3403021.000000,hCoV-19/England/BRIS-12FC33/2020|EPI_ISL_492624|2020-04-05:0.000000,hCoV-19/England/CAMB-7B9BA/2020|EPI_ISL_442336|2020-04-04:0.000000,hCoV-19/Scotland/CVR1309/2020|EPI_ISL_433536|2020-03-25:13526783.000000,(hCoV-19/Scotland/CVR1519/2020|EPI_ISL_433607|2020-04-03:4803553.000000,hCoV-19/Scotland/CVR1443/2020|EPI_ISL_433588|2020-04-01:0.000000,hCoV-19/Scotland/GCVR-1739FD/2020|EPI_ISL_459138|2020-04-07:13526783.000000,(hCoV-19/Scotland/EDB2243/2020|EPI_ISL_439175|2020-04-21:3403021.000000,hCoV-19/Scotland/CVR2564/2020|EPI_ISL_477972|2020-04-16:7662595.000000,hCoV-19/Scotland/CVR2405/2020|EPI_ISL_477932|2020-04-14:3403021.000000,hCoV-19/Scotland/CVR3191/2020|EPI_ISL_449212|2020-04-28:13526783.000000,hCoV-19/Scotland/CVR2656/2020|EPI_ISL_478006|2020-04-17:3403021.000000,hCoV-19/Scotland/CVR2934/2020|EPI_ISL_461598|2020-04-22:13526783.000000,hCoV-19/Scotland/CVR2855/2020|EPI_ISL_473598|2020-04-20:0.000000,hCoV-19/Scotland/CVR2926/2020|EPI_ISL_478045|2020-04-22:13526783.000000,hCoV-19/Scotland/CVR3417/2020|EPI_ISL_456840|2020-05-07:0.000000,hCoV-19/Scotland/CVR2864/2020|EPI_ISL_473605|2020-04-22:4803553.000000,hCoV-19/Scotland/CVR2948/2020|EPI_ISL_461604|2020-04-22:13526783.000000,hCoV-19/Scotland/CVR2946/2020|EPI_ISL_478047|2020-04-23:0.000000,hCoV-19/Scotland/CVR3524/2020|EPI_ISL_473662|2020-05-13:3403021.000000,hCoV-19/Scotland/CVR1935/2020|EPI_ISL_433663|2020-04-08:4803553.000000,hCoV-19/Scotland/CVR2760/2020|EPI_ISL_473552|2020-04-20:3403021.000000,hCoV-19/Scotland/CVR3051/2020|EPI_ISL_461639|2020-04-24:0.000000,hCoV-19/Scotland/CVR3394/2020|EPI_ISL_456821|2020-05-09:0.000000,hCoV-19/Scotland/CVR2592/2020|EPI_ISL_477980|2020-04-16:0.000000,hCoV-19/Scotland/CVR3142/2020|EPI_ISL_449187|2020-04-28:0.000000,hCoV-19/Scotland/CVR2820/2020|EPI_ISL_473582|2020-04-21:13526783.000000,hCoV-19/Scotland/CVR3592/2020|EPI_ISL_473721|2020-05-19:13526783.000000)15269:0.000000,hCoV-19/Scotland/GCVR-17176E/2020|EPI_ISL_489620|2020-03-28:0.000000)15266:0.000000)15050:0.000000,(hCoV-19/Spain/Donostia-San_Sebastian2114/2020|EPI_ISL_468892|2020-04-11:9919485.000000,hCoV-19/Spain/Donostia-San_Sebastian2095/2020|EPI_ISL_468919|2020-04-11:0.000000,hCoV-19/Spain/COV004259/2020|EPI_ISL_500323|2020-04-06:9919485.000000,hCoV-19/Spain/Donostia-San_Sebastian2106/2020|EPI_ISL_468944|2020-04-11:0.000000,hCoV-19/Spain/Donostia-San_Sebastian2107/2020|EPI_ISL_468905|2020-04-11:0.000000,hCoV-19/Spain/Donostia-San_Sebastian2113/2020|EPI_ISL_468881|2020-04-11:14871556.000000,(hCoV-19/Spain/Donostia-San_Sebastian2103/2020|EPI_ISL_468890|2020-04-11:9919485.000000,hCoV-19/Spain/Donostia-San_Sebastian2108/2020|EPI_ISL_468873|2020-04-11:0.000000)15583:9919485.000000,hCoV-19/Spain/Donostia-San_Sebastian2118/2020|EPI_ISL_468897|2020-04-11:0.000000,hCoV-19/Spain/Donostia-San_Sebastian2105/2020|EPI_ISL_468945|2020-04-11:0.000000,hCoV-19/Spain/Donostia-San_Sebastian2104/2020|EPI_ISL_468917|2020-04-11:9919485.000000,hCoV-19/Spain/Donostia-San_Sebastian2112/2020|EPI_ISL_468904|2020-04-11:0.000000,hCoV-19/Spain/Donostia-San_Sebastian2109/2020|EPI_ISL_468907|2020-04-11:9919485.000000,hCoV-19/Spain/Donostia-San_Sebastian2117/2020|EPI_ISL_468861|2020-04-11:0.000000,hCoV-19/Spain/Donostia-San_Sebastian2119/2020|EPI_ISL_468887|2020-04-11:0.000000,hCoV-19/Spain/Donostia-San_Sebastian2110/2020|EPI_ISL_468874|2020-04-11:0.000000,hCoV-19/Spain/COV004258/2020|EPI_ISL_500322|2020-04-06:0.000000)15578:9919485.000000,((hCoV-19/England/CAMB-83E74/2020|EPI_ISL_438702|2020-04-23:0.000000,hCoV-19/England/CAMB-825BC/2020|EPI_ISL_443609|2020-04-14:0.000000)15601:9919485.000000,hCoV-19/England/LIVE-A57EA/2020|EPI_ISL_500153|2020-03-20:9919485.000000,hCoV-19/England/20144003604/2020|EPI_ISL_423481|2020-03-31:9919485.000000,hCoV-19/England/SHEF-C5650/2020|EPI_ISL_441975|2020-03-26:14871556.000000,(hCoV-19/Iceland/462/2020|EPI_ISL_424485|2020-03-20:14871556.000000,hCoV-19/Iceland/267/2020|EPI_ISL_417595|2020-03-17:9919485.000000,hCoV-19/Iceland/290/2020|EPI_ISL_417619|2020-03-18:9919485.000000)15599:0.000000,hCoV-19/England/NOTT-112583/2020|EPI_ISL_484396|2020-04-27:0.000000)15594:9919485.000000,hCoV-19/Northern_Ireland/NIRE-FB712/2020|EPI_ISL_448970|2020-03-25:0.000000,(hCoV-19/England/BRIS-124F08/2020|EPI_ISL_443768|2020-03-26:9919485.000000,hCoV-19/England/OXON-AFF42/2020|EPI_ISL_478837|2020-04-09:0.000000)15607:6073807.000000,hCoV-19/Belgium/BC-03016/2020|EPI_ISL_415157|2020-03-01:0.000000,hCoV-19/England/BIRM-61243/2020|EPI_ISL_473446|2020-06-06:0.000000,hCoV-19/USA/NY-NYUMC795/2020|EPI_ISL_456031|2020-03-26:0.000000,(hCoV-19/India/GBRC138/2020|EPI_ISL_458096|2020-05-24:0.000000,hCoV-19/USA/CA-CZB-1505/2020|EPI_ISL_468452|2020-03-30:0.000000)15732:0.000000,(hCoV-19/Italy/VR_20COV33-126/2020|EPI_ISL_452189|2020-04-01:9919485.000000,hCoV-19/Italy/VR_20COV31-19/2020|EPI_ISL_452188|2020-03-31:9919485.000000)15735:6073807.000000,hCoV-19/England/NORT-283B20/2020|EPI_ISL_488751|2020-04-02:0.000000,hCoV-19/England/LIVE-A3D44/2020|EPI_ISL_500024|2020-05-19:0.000000,hCoV-19/England/CAMB-71E4C/2020|EPI_ISL_439602|2020-03-29:0.000000,hCoV-19/England/OXON-ADFF9/2020|EPI_ISL_448654|2020:6073807.000000,hCoV-19/England/OXON-AEBF4/2020|EPI_ISL_448769|2020:0.000000,(hCoV-19/Turkey/KU-022/2020|EPI_ISL_495432|2020-04-27:0.000000,hCoV-19/Turkey/GLAB-CoV188/2020|EPI_ISL_480275|2020-05-07:9919485.000000,(hCoV-19/Turkey/GLAB-CoV006/2020|EPI_ISL_480230|2020-04-13:0.000000,hCoV-19/Turkey/GLAB-CoV149/2020|EPI_ISL_480250|2020-05-02:2093441.000000)15841:0.000000,hCoV-19/Turkey/GLAB-CoV055/2020|EPI_ISL_480236|2020-04-22:0.000000,hCoV-19/Turkey/GLAB-CoV014/2020|EPI_ISL_480232|2020-04-17:0.000000,hCoV-19/Turkey/GLAB-CoV195/2020|EPI_ISL_480279|2020-05-07:0.000000,(hCoV-19/Turkey/KU-031/2020|EPI_ISL_495441|2020-04-28:6073807.000000,hCoV-19/Turkey/KU-013/2020|EPI_ISL_495423|2020-05-08:6073807.000000)15840:6073807.000000,hCoV-19/Turkey/GLAB-CoV155/2020|EPI_ISL_480253|2020-05-01:6073807.000000,(hCoV-19/Turkey/GLAB-CoV163/2020|EPI_ISL_480258|2020-05-03:6073807.000000,hCoV-19/Turkey/GLAB-CoV013/2020|EPI_ISL_428368|2020-04-16:0.000000,hCoV-19/Turkey/GLAB-CoV197/2020|EPI_ISL_480281|2020-05-05:0.000000,hCoV-19/Turkey/GLAB-CoV204/2020|EPI_ISL_480283|2020-05-08:0.000000,hCoV-19/Turkey/GLAB-CoV185/2020|EPI_ISL_480273|2020-05-05:6073807.000000,hCoV-19/Turkey/GLAB-CoV176/2020|EPI_ISL_480267|2020-05-04:6073807.000000)15834:6073807.000000,(hCoV-19/Turkey/GLAB-CoV179/2020|EPI_ISL_480269|2020-05-04:6073807.000000,hCoV-19/Turkey/GLAB-CoV199/2020|EPI_ISL_480282|2020-05-09:0.000000)15831:6073807.000000,(hCoV-19/Turkey/GLAB-CoV126/2020|EPI_ISL_480248|2020-04-26:2093441.000000,hCoV-19/Turkey/GLAB-CoV169/2020|EPI_ISL_480262|2020-05-01:9919485.000000,hCoV-19/Turkey/GLAB-CoV183/2020|EPI_ISL_480272|2020-05-07:0.000000)15832:6073807.000000)15822:6073807.000000,(hCoV-19/England/20132004904/2020|EPI_ISL_423718|2020-03-23:6073807.000000,hCoV-19/England/20134018602/2020|EPI_ISL_423099|2020-03-23:6073807.000000)15847:6073807.000000,hCoV-19/USA/CA-CZB-1221/2020|EPI_ISL_450470|2020-03-20:0.000000,hCoV-19/England/LCST-24D6E87/2020|EPI_ISL_478343|2020-06-11:0.000000,(hCoV-19/USA/CA-QDX-129/2020|EPI_ISL_467812|2020-03-15:6073807.000000,hCoV-19/USA/CA-ALSR-0789-SAN/2020|EPI_ISL_483359|2020-04-07:0.000000,(hCoV-19/Sweden/20-07299/2020|EPI_ISL_450813|2020-04-14:0.000000,hCoV-19/Sweden/20-14318/2020|EPI_ISL_469057|2020-05-05:0.000000,(hCoV-19/Latvia/031/2020|EPI_ISL_486414|2020-05-07:6073807.000000,(hCoV-19/Latvia/024/2020|EPI_ISL_450524|2020-04-19:9919485.000000,hCoV-19/Latvia/018/2020|EPI_ISL_450518|2020-04-18:0.000000,(hCoV-19/Latvia/029/2020|EPI_ISL_486412|2020-04-29:9919485.000000,hCoV-19/Latvia/033/2020|EPI_ISL_486416|2020-04-27:0.000000)16122:9919485.000000)16120:0.000000)16119:6073807.000000)16117:0.000000,hCoV-19/New_Zealand/20VR1773/2020|EPI_ISL_456244|2020-03-26:0.000000)16114:0.000000,hCoV-19/Brazil/PE-IAM221/2020|EPI_ISL_500473|2020-04-08:6073807.000000,(hCoV-19/England/PORT-2D1E48/2020|EPI_ISL_499285|2020-04-02:9919485.000000,hCoV-19/Sweden/20-51955/2020|EPI_ISL_475535|2020-06-09:9919485.000000)16136:0.000000,(hCoV-19/England/NORW-E7306/2020|EPI_ISL_449022|2020-04-09:0.000000,hCoV-19/England/SHEF-C08AA/2020|EPI_ISL_420164|2020-03-25:0.000000,(hCoV-19/Canada/BC_04048819/2020|EPI_ISL_466763|2020-04:0.000000,hCoV-19/Canada/BC_03477384/2020|EPI_ISL_466751|2020-04:0.000000,hCoV-19/Canada/BC_21127913/2020|EPI_ISL_462793|2020-03:0.000000,hCoV-19/Canada/BC_04547356/2020|EPI_ISL_477045|2020-05:0.000000,hCoV-19/Canada/BC_24245374/2020|EPI_ISL_463205|2020-03:0.000000,hCoV-19/Canada/BC_08984631/2020|EPI_ISL_477068|2020-05:0.000000,hCoV-19/Canada/BC_09965869/2020|EPI_ISL_477074|2020-05:0.000000,hCoV-19/Canada/BC_20734315/2020|EPI_ISL_462781|2020-03:0.000000,hCoV-19/Canada/BC_09963377/2020|EPI_ISL_477073|2020-05:6073807.000000,hCoV-19/Canada/BC_24239917/2020|EPI_ISL_463204|2020-03:6073807.000000,hCoV-19/Canada/BC_08855516/2020|EPI_ISL_477065|2020-05:0.000000,hCoV-19/Canada/BC_09452317/2020|EPI_ISL_467306|2020-04:0.000000,hCoV-19/Canada/BC_08987762/2020|EPI_ISL_477069|2020-05:0.000000)16147:6073807.000000,(hCoV-19/Brazil/SP-524/2020|EPI_ISL_471581|2020-04-29:9919485.000000,hCoV-19/Brazil/SP-500/2020|EPI_ISL_468315|2020-04-12:9919485.000000)16141:6073807.000000,(hCoV-19/England/NORW-E8693/2020|EPI_ISL_449173|2020-04-16:0.000000,(hCoV-19/Wales/PHWC-1688A3/2020|EPI_ISL_494299|2020-04-18:0.000000,hCoV-19/Wales/PHWC-15C7E1/2020|EPI_ISL_472541|2020-04-19:0.000000,hCoV-19/Wales/PHWC-164230/2020|EPI_ISL_474147|2020-04-25:0.000000)16143:0.000000)16142:0.000000,hCoV-19/Cyprus/008/2020|EPI_ISL_463748|2020-04-27:0.000000,hCoV-19/England/NORW-EE34B/2020|EPI_ISL_490530|2020:0.000000)16137:0.000000,(hCoV-19/Australia/NSW2013/2020|EPI_ISL_500599|2020-03-22:0.000000,hCoV-19/Australia/NSW2266/2020|EPI_ISL_500701|2020-03-22:9919485.000000,hCoV-19/England/BRIS-126698/2020|EPI_ISL_458981|2020-04-08:6073807.000000,hCoV-19/New_Zealand/20VR1018/2020|EPI_ISL_456183|2020-03-20:0.000000)16209:0.000000,hCoV-19/Scotland/EDB020/2020|EPI_ISL_425826|2020-03-14:0.000000,hCoV-19/England/BRIS-1232B5/2020|EPI_ISL_442754|2020-04-05:16756801.000000,(hCoV-19/New_Zealand/20VR1890/2020|EPI_ISL_456295|2020-04-01:0.000000,hCoV-19/Australia/VIC437/2020|EPI_ISL_426734|2020-03-26:0.000000,(hCoV-19/New_Zealand/20VR1780/2020|EPI_ISL_456249|2020-03-26:0.000000,hCoV-19/New_Zealand/20VR1776/2020|EPI_ISL_456245|2020-03-26:0.000000)16759:0.000000,hCoV-19/Australia/VIC274/2020|EPI_ISL_419967|2020-03-22:0.000000,hCoV-19/New_Zealand/20VR1924/2020|EPI_ISL_456309|2020-04-03:0.000000,hCoV-19/New_Zealand/20VR1286/2020|EPI_ISL_456210|2020-03-19:0.000000,hCoV-19/New_Zealand/20VR2030/2020|EPI_ISL_456338|2020-04-01:0.000000,hCoV-19/Australia/VIC527/2020|EPI_ISL_426793|2020-03-24:0.000000,hCoV-19/Australia/NSW2021/2020|EPI_ISL_500604|2020-03-20:0.000000,hCoV-19/New_Zealand/20VR2086/2020|EPI_ISL_456370|2020-04-11:0.000000,(hCoV-19/New_Zealand/20VR2094/2020|EPI_ISL_456375|2020-04-08:0.000000,hCoV-19/Australia/NSW524/2020|EPI_ISL_455064|2020-03-26:0.000000,hCoV-19/Australia/NSW259/2020|EPI_ISL_451524|2020-03-28:0.000000,hCoV-19/Australia/NSW316/2020|EPI_ISL_451579|2020-03-30:0.000000,hCoV-19/Australia/NSW115/2020|EPI_ISL_427696|2020-03-21:0.000000,hCoV-19/Australia/NSW548/2020|EPI_ISL_455087|2020-03-23:0.000000)16742:0.000000,hCoV-19/New_Zealand/20VR1949/2020|EPI_ISL_456319|2020-03-30:0.000000,hCoV-19/Australia/VIC874/2020|EPI_ISL_427129|2020-04-05:0.000000,(hCoV-19/Australia/VIC472/2020|EPI_ISL_426764|2020-03-26:0.000000,hCoV-19/Australia/VIC893/2020|EPI_ISL_427145|2020-04-06:0.000000,hCoV-19/Australia/NSW116/2020|EPI_ISL_427698|2020-03-21:0.000000,hCoV-19/Australia/VIC537/2020|EPI_ISL_426803|2020-03-24:0.000000)16749:0.000000,hCoV-19/Australia/VIC504/2020|EPI_ISL_426775|2020-03-23:0.000000,hCoV-19/Australia/VIC637/2020|EPI_ISL_426933|2020-03-28:0.000000)16736:13526783.000000,(hCoV-19/England/OXON-B1C55/2020|EPI_ISL_479081|2020:0.000000,hCoV-19/England/OXON-B07DD/2020|EPI_ISL_478909|2020-04-20:9919485.000000)16820:0.000000,hCoV-19/England/BRIS-121CD7/2020|EPI_ISL_440241|2020-03-18:4803553.000000,(hCoV-19/England/CAMB-7F224/2020|EPI_ISL_442839|2020-04-08:0.000000,hCoV-19/England/NORW-E70E1/2020|EPI_ISL_449002|2020-04-19:4803553.000000,hCoV-19/Sweden/KI-CTMR-V300056977-4A/2020|EPI_ISL_444492|2020-03:4803553.000000)16822:4803553.000000,hCoV-19/Portugal/PT0033/2020|EPI_ISL_418018|2020-03-16:0.000000,hCoV-19/England/CAMB-73CD7/2020|EPI_ISL_433685|2020-04-02:7849892.000000,(hCoV-19/USA/OR-PROV-026/2020|EPI_ISL_482310|2020-03-29:16756801.000000,hCoV-19/Austria/CeMM0086/2020|EPI_ISL_437950|2020-03-24:0.000000,hCoV-19/USA/UT-0491/2020|EPI_ISL_430046|2020-04-02:16756801.000000)16868:0.000000,hCoV-19/Wales/PHWC-25E0B/2020|EPI_ISL_422150|2020-03-25:0.000000,hCoV-19/Cyprus/005/2020|EPI_ISL_463745|2020-04-01:16756801.000000,hCoV-19/England/LIVE-9A29C/2020|EPI_ISL_440853|2020-04-18:13526783.000000,hCoV-19/England/201040073/2020|EPI_ISL_464318|2020-03-03:0.000000,(hCoV-19/Singapore/693/2020|EPI_ISL_498591|2020-07-08:0.000000,hCoV-19/Russia/SCPM-O-02/2020|EPI_ISL_451964|2020-03-22:0.000000)16902:0.000000,hCoV-19/England/20188012604/2020|EPI_ISL_465492|2020-04-29:0.000000,hCoV-19/Bosnia_and_Herzegovina/ChVir7350/2020|EPI_ISL_462457|2020-03-20:16756801.000000,hCoV-19/England/LOND-D47D3/2020|EPI_ISL_444155|2020-04-13:13526783.000000,(hCoV-19/Japan/PG-0247/2020|EPI_ISL_479935|2020-03-18:13526783.000000,hCoV-19/Czech_Republic/NRL_4039/2020|EPI_ISL_491093|2020-03-18:0.000000,hCoV-19/England/20188072804/2020|EPI_ISL_465514|2020-04-29:13526783.000000)16914:0.000000,hCoV-19/England/LIVE-A6901/2020|EPI_ISL_499755|2020-03-19:0.000000,hCoV-19/England/20139069604/2020|EPI_ISL_465859|2020-03-29:0.000000,hCoV-19/England/20169003304/2020|EPI_ISL_465173|2020-04-17:16756801.000000,hCoV-19/Russia/Buryatia-88903/2020|EPI_ISL_428911|2020-04-01:9919485.000000,hCoV-19/England/NORW-E811A/2020|EPI_ISL_449110|2020:4803553.000000,hCoV-19/England/OXON-B07EC/2020|EPI_ISL_478910|2020:0.000000,(hCoV-19/USA/MN-MDH-277/2020|EPI_ISL_450751|2020-03-29:0.000000,hCoV-19/Poland/1110540/2020|EPI_ISL_450528|2020-03-30:14871556.000000,hCoV-19/India/S32/2020|EPI_ISL_455661|2020-05-01:0.000000,hCoV-19/Portugal/PT0251/2020|EPI_ISL_453965|2020-04-02:0.000000)17105:14871556.000000,hCoV-19/Spain/COV002603/2020|EPI_ISL_467086|2020-03-18:0.000000,hCoV-19/India/ILSCV26795/2020|EPI_ISL_481117|2020-05-21:16756801.000000,hCoV-19/England/LOND-D520E/2020|EPI_ISL_449689|2020-04-15:4803553.000000,hCoV-19/England/NOTT-1109C5/2020|EPI_ISL_441882|2020-04-30:9919485.000000,hCoV-19/Greece/127_HPI/2020|EPI_ISL_430469|2020-02-29:0.000000,hCoV-19/Italy/CR-9491-26Feb/2020|EPI_ISL_460089|2020-02-26:9919485.000000,(hCoV-19/USA/WA-UW-4677/2020|EPI_ISL_429630|2020-04-05:0.000000,(hCoV-19/Portugal/PT0305/2020|EPI_ISL_454021|2020-03-14:0.000000,(hCoV-19/Portugal/PT0306/2020|EPI_ISL_454022|2020-03-14:9919485.000000,hCoV-19/Portugal/PT0373/2020|EPI_ISL_454089|2020-03-19:9919485.000000,hCoV-19/Portugal/PT0618/2020|EPI_ISL_454341|2020-03-17:0.000000,hCoV-19/Portugal/PT0329/2020|EPI_ISL_454045|2020-03-15:0.000000)17341:0.000000)17340:0.000000)17339:0.000000,hCoV-19/England/HECH-2599E52/2020|EPI_ISL_482084|2020-05-01:9919485.000000,hCoV-19/England/CAMB-80466/2020|EPI_ISL_470434|2020-04-09:0.000000,hCoV-19/England/NORT-281023/2020|EPI_ISL_488760|2020-03-03:0.000000,hCoV-19/England/NORT-28988D/2020|EPI_ISL_458637|2020-04-01:0.000000,(hCoV-19/England/LOND-D56C6/2020|EPI_ISL_449714|2020-04-16:0.000000,(hCoV-19/Poland/Sla9/2020|EPI_ISL_451663|2020-05-05:0.000000,hCoV-19/England/BRIS-128238/2020|EPI_ISL_469753|2020-04-15:0.000000,hCoV-19/England/LOND-D5B21/2020|EPI_ISL_457301|2020-04-17:0.000000)18007:0.000000)18006:0.000000,hCoV-19/Scotland/EDB3063/2020|EPI_ISL_489045|2020-04-04:0.000000,hCoV-19/Australia/NSW2175/2020|EPI_ISL_500646|2020-03-18:0.000000,hCoV-19/England/BRIS-12F8E4/2020|EPI_ISL_488362|2020-03-30:0.000000,hCoV-19/Spain/Donostia-San_Sebastian2151/2020|EPI_ISL_468860|2020-04-12:0.000000,hCoV-19/Northern_Ireland/NIRE-103E99/2020|EPI_ISL_482052|2020-04-08:9919485.000000,hCoV-19/India/GBRC42/2020|EPI_ISL_444473|2020-04-29:4803553.000000,hCoV-19/Israel/CVL-n-10253/2020|EPI_ISL_475016|2020-04-21:4803553.000000,hCoV-19/Portugal/IGC4092/2020|EPI_ISL_491227|2020-06-01:0.000000,(hCoV-19/England/20142014704/2020|EPI_ISL_465920|2020-03-29:9919485.000000,hCoV-19/India/NCDC-02105/2020|EPI_ISL_435071|2020-03-25:13526783.000000,hCoV-19/England/LOND-D6F60/2020|EPI_ISL_478445|2020-04-03:0.000000,hCoV-19/India/NCDC-2443/2020|EPI_ISL_436413|2020-03-30:0.000000)18051:0.000000,hCoV-19/Spain/Donostia-San_Sebastian2145/2020|EPI_ISL_468941|2020-04-12:0.000000,hCoV-19/England/BRIS-1304A0/2020|EPI_ISL_492559|2020-04-11:0.000000,hCoV-19/England/BRIS-12D075/2020|EPI_ISL_481904|2020-05-06:0.000000,hCoV-19/England/CAMB-72DE4/2020|EPI_ISL_439999|2020-03-22:15322442.000000,hCoV-19/Australia/VIC190/2020|EPI_ISL_419886|2020-03-19:14871556.000000,hCoV-19/England/20140006904/2020|EPI_ISL_465875|2020-03-29:16738010.000000,((hCoV-19/Latvia/065/2020|EPI_ISL_493000|2020-07-09:0.000000,hCoV-19/Latvia/058/2020|EPI_ISL_492993|2020-07-08:0.000000,hCoV-19/Latvia/059/2020|EPI_ISL_492994|2020-07-08:4803553.000000)18153:4803553.000000,hCoV-19/England/LCST-24D6889/2020|EPI_ISL_478305|2020-05-31:9919485.000000,hCoV-19/England/CAMB-73ACE/2020|EPI_ISL_425276|2020-03-31:0.000000,hCoV-19/Spain/Donostia-San_Sebastian2092/2020|EPI_ISL_468934|2020-04-10:4803553.000000)18150:0.000000,hCoV-19/Canada/NB_264/2020|EPI_ISL_481754|2020-04-07:0.000000,hCoV-19/England/CAMB-7DEB9/2020|EPI_ISL_470419|2020-04-06:7662595.000000,hCoV-19/England/20149008604/2020|EPI_ISL_466138|2020-03-30:4803553.000000,hCoV-19/England/GSTT-265DDA7/2020|EPI_ISL_484104|2020-03-28:4803553.000000,hCoV-19/Sweden/20-05627/2020|EPI_ISL_434645|2020-03-13:4803553.000000,hCoV-19/England/CAMB-7250A/2020|EPI_ISL_439875|2020-03-22:16756801.000000,(hCoV-19/England/20134058904/2020|EPI_ISL_465811|2020-03-23:0.000000,hCoV-19/Northern_Ireland/NIRE-1069A4/2020|EPI_ISL_500996|2020-05-16:4803553.000000,hCoV-19/England/20134064004/2020|EPI_ISL_423150|2020-03-23:0.000000,hCoV-19/Scotland/GCVR-170CCA/2020|EPI_ISL_459654|2020-03-24:4803553.000000)18508:0.000000,(hCoV-19/Austria/CeMM0372/2020|EPI_ISL_475817|2020-03-26:0.000000,(hCoV-19/India/GBRC22/2020|EPI_ISL_437451|2020-04-26:0.000000,hCoV-19/India/GBRC246/2020|EPI_ISL_483827|2020-06-19:0.000000)19116:0.000000)19115:0.000000,hCoV-19/USA/MA-MGH-00205/2020|EPI_ISL_460471|2020-03-27:0.000000,(hCoV-19/Sweden/20-08095/2020|EPI_ISL_454467|2020-03-06:15322442.000000,hCoV-19/Sweden/20-08098/2020|EPI_ISL_454469|2020-03-06:0.000000)19221:15322442.000000,(hCoV-19/USA/CA-SR0408/2020|EPI_ISL_458278|2020-04-20:0.000000,((hCoV-19/England/LIVE-A015A/2020|EPI_ISL_472091|2020-06-04:0.000000,hCoV-19/England/LIVE-A02DF/2020|EPI_ISL_472100|2020-06-02:0.000000)31533:13526783.000000,hCoV-19/England/LIVE-A06E2/2020|EPI_ISL_472127|2020-05-28:13526783.000000,hCoV-19/England/LIVE-A0293/2020|EPI_ISL_472098|2020-06-02:13526783.000000)31531:0.000000)31530:13526783.000000,hCoV-19/England/20134022104/2020|EPI_ISL_423119|2020-03-25:13526783.000000,hCoV-19/England/CAMB-1AB30D/2020|EPI_ISL_470256|2020-04-19:0.000000,hCoV-19/Belgium/UGent-25/2020|EPI_ISL_425064|2020-03-25:0.000000,hCoV-19/Switzerland/GE8086/2020|EPI_ISL_429213|2020-03-16:0.000000,hCoV-19/Scotland/CVR2812/2020|EPI_ISL_438984|2020-04-21:0.000000,(hCoV-19/Poland/IHG_PAS_4_273/2020|EPI_ISL_485400|2020-06-01:9919485.000000,hCoV-19/Italy/TE6644/2020|EPI_ISL_435145|2020-03-24:9919485.000000)31840:0.000000,(hCoV-19/England/PORT-2D130D/2020|EPI_ISL_479180|2020-03-26:0.000000,(hCoV-19/England/20146010404/2020|EPI_ISL_466026|2020-04-01:9919485.000000,hCoV-19/England/20144008304/2020|EPI_ISL_423500|2020-03-31:0.000000,hCoV-19/England/20144008204/2020|EPI_ISL_423499|2020-03-31:9919485.000000)31842:9919485.000000)31841:0.000000,hCoV-19/England/CAMB-796F1/2020|EPI_ISL_441215|2020-04-04:6073807.000000,hCoV-19/Wales/PHWC-32427/2020|EPI_ISL_446647|2020-04-10:9919485.000000,hCoV-19/England/CAMB-807A9/2020|EPI_ISL_443098|2020-04-10:0.000000,(hCoV-19/England/OXON-ACC6C/2020|EPI_ISL_448522|2020-04-06:9919485.000000,hCoV-19/England/OXON-B250E/2020|EPI_ISL_479152|2020-04-10:9919485.000000)31928:9919485.000000,hCoV-19/USA/NY-NYUMC623/2020|EPI_ISL_444740|2020-04-02:9919485.000000,(hCoV-19/Italy/TE6580/2020|EPI_ISL_429235|2020-03-24:9919485.000000,(hCoV-19/England/CAMB-80BF8/2020|EPI_ISL_442914|2020-04-11:9919485.000000,hCoV-19/England/CAMB-1AB9DE/2020|EPI_ISL_470319|2020-04-20:0.000000,hCoV-19/England/NORW-EB038/2020|EPI_ISL_457408|2020-04-29:9919485.000000,hCoV-19/England/CAMB-806AC/2020|EPI_ISL_442562|2020-04-10:9919485.000000,hCoV-19/England/CAMB-8109E/2020|EPI_ISL_438563|2020-04-20:0.000000,hCoV-19/England/CAMB-8422C/2020|EPI_ISL_443454|2020-04-15:9919485.000000,hCoV-19/England/CAMB-1AD49F/2020|EPI_ISL_489565|2020-04-25:9919485.000000,hCoV-19/England/CAMB-1ACE0B/2020|EPI_ISL_489493|2020-04-22:0.000000,hCoV-19/England/CAMB-1AB1F4/2020|EPI_ISL_470265|2020-04-20:9919485.000000,hCoV-19/England/CAMB-1AA8B4/2020|EPI_ISL_470102|2020-04-18:0.000000,hCoV-19/England/CAMB-1AC06F/2020|EPI_ISL_444365|2020-04-28:9919485.000000,hCoV-19/England/CAMB-1ABD5A/2020|EPI_ISL_470320|2020-04-20:9919485.000000,hCoV-19/England/NORW-EBA85/2020|EPI_ISL_457471|2020-05-02:9919485.000000,hCoV-19/England/CAMB-1AB21F/2020|EPI_ISL_470241|2020-04-18:0.000000,hCoV-19/England/CAMB-83DB3/2020|EPI_ISL_438692|2020-04-24:9919485.000000)31933:0.000000,(hCoV-19/England/20148067204/2020|EPI_ISL_466076|2020-04-03:0.000000,hCoV-19/England/20156036804/2020|EPI_ISL_466308|2020-04-08:0.000000)31947:0.000000)31931:0.000000,(hCoV-19/England/OXON-B010C/2020|EPI_ISL_478856|2020-04-10:9919485.000000,hCoV-19/Brazil/PE-IAM273/2020|EPI_ISL_500476|2020-04-08:0.000000,hCoV-19/England/LOND-D3B05/2020|EPI_ISL_449626|2020-04-04:9919485.000000,(hCoV-19/England/CAMB-1AE8FC/2020|EPI_ISL_459320|2020-04-29:0.000000,hCoV-19/England/PORT-2D1358/2020|EPI_ISL_479185|2020-03-25:9919485.000000)31951:9919485.000000)31948:9919485.000000,((hCoV-19/USA/UT-01979/2020|EPI_ISL_452166|2020-04-16:6073807.000000,hCoV-19/USA/UT-01980/2020|EPI_ISL_452167|2020-04-16:0.000000,(hCoV-19/USA/UT-01875/2020|EPI_ISL_470699|2020-04-13:9919485.000000,(hCoV-19/USA/UT-02054/2020|EPI_ISL_470670|2020-04-20:9919485.000000,hCoV-19/USA/UT-02246/2020|EPI_ISL_436937|2020-04-15:9919485.000000)32212:0.000000)32211:9919485.000000,hCoV-19/USA/UT-01986/2020|EPI_ISL_452172|2020-04-16:0.000000,hCoV-19/USA/UT-02538/2020|EPI_ISL_487199|2020-04-24:9919485.000000,hCoV-19/USA/UT-01981/2020|EPI_ISL_452168|2020-04-16:0.000000,hCoV-19/USA/UT-01864/2020|EPI_ISL_498637|2020-04-13:0.000000,hCoV-19/USA/UT-01441/2020|EPI_ISL_452154|2020-04-10:6073807.000000,hCoV-19/USA/UT-03338/2020|EPI_ISL_498645|2020-04-22:0.000000,hCoV-19/USA/UT-01982/2020|EPI_ISL_452169|2020-04-16:9919485.000000,hCoV-19/USA/UT-01985/2020|EPI_ISL_452171|2020-04-16:6073807.000000,(hCoV-19/USA/UT-02511/2020|EPI_ISL_493099|2020-04-23:6073807.000000,hCoV-19/USA/UT-02512/2020|EPI_ISL_493100|2020-04-23:0.000000,hCoV-19/USA/UT-02541/2020|EPI_ISL_493116|2020-04-24:6073807.000000)32217:9919485.000000,hCoV-19/USA/UT-01987/2020|EPI_ISL_452173|2020-04-16:0.000000,(hCoV-19/USA/UT-03272/2020|EPI_ISL_493010|2020-05-08:0.000000,hCoV-19/USA/UT-04127/2020|EPI_ISL_487251|2020-05-13:0.000000,hCoV-19/USA/UT-03265/2020|EPI_ISL_493006|2020-05-08:0.000000,hCoV-19/USA/UT-03267/2020|EPI_ISL_493007|2020-05-08:0.000000)32220:0.000000,hCoV-19/USA/UT-01862/2020|EPI_ISL_498635|2020-04-12:0.000000)32206:0.000000,(hCoV-19/Egypt/CUNCI-HGC6I007/2020|EPI_ISL_479722|2020-06-02:0.000000,hCoV-19/Croatia/297_Varazdin/2020|EPI_ISL_454592|2020-03-05:0.000000)32227:0.000000)32205:0.000000,hCoV-19/England/NORT-297DBA/2020|EPI_ISL_488107|2020-04-24:0.000000,hCoV-19/USA/CA-SR0402/2020|EPI_ISL_458274|2020-04-08:0.000000,hCoV-19/Denmark/ALAB-SSI412/2020|EPI_ISL_429507|2020-03-10:6073807.000000,hCoV-19/Wales/PHW1/2020|EPI_ISL_413555|2020-02-27:0.000000,(hCoV-19/England/LOND-D656E/2020|EPI_ISL_487578|2020-04-22:0.000000,hCoV-19/England/LOND-D6355/2020|EPI_ISL_482184|2020-04-21:0.000000)32439:0.000000,hCoV-19/England/LOND-D6E45/2020|EPI_ISL_478438|2020-04-02:0.000000,hCoV-19/USA/MN65-MDH65/2020|EPI_ISL_419393|2020-03-14:6073807.000000,hCoV-19/Greece/222_33921/2020|EPI_ISL_447643|2020-03-22:0.000000,hCoV-19/England/LIVE-A3DAE/2020|EPI_ISL_500027|2020-05-19:0.000000,hCoV-19/Scotland/GCVR-1715BF/2020|EPI_ISL_469984|2020-03-30:0.000000,hCoV-19/England/LIVE-A546B/2020|EPI_ISL_500117|2020-03-19:0.000000,hCoV-19/England/20164016004/2020|EPI_ISL_466447|2020-04-14:0.000000,(hCoV-19/England/LCST-24D6FEE/2020|EPI_ISL_478350|2020-06-16:0.000000,hCoV-19/England/LCST-24D6FB1/2020|EPI_ISL_478347|2020-06-15:6073807.000000,hCoV-19/England/LCST-24D7387/2020|EPI_ISL_499982|2020-06-30:0.000000)32697:0.000000,(hCoV-19/England/LOND-D6A8D/2020|EPI_ISL_461767|2020-04-23:6073807.000000,hCoV-19/England/LOND-D4C3E/2020|EPI_ISL_449666|2020-04-14:0.000000,hCoV-19/England/LOND-D4B5F/2020|EPI_ISL_444181|2020-04-11:0.000000,hCoV-19/England/LOND-D4BD7/2020|EPI_ISL_449660|2020-04-11:0.000000)32701:9919485.000000,hCoV-19/Scotland/GCVR-1701E9/2020|EPI_ISL_459613|2020-03-24:0.000000,hCoV-19/England/BRIS-18543AF/2020|EPI_ISL_492320|2020-04-29:0.000000,hCoV-19/Denmark/ALAB-SSI29/2020|EPI_ISL_429447|2020-03-03:0.000000,hCoV-19/England/CAMB-787A4/2020|EPI_ISL_433771|2020-04-05:0.000000,hCoV-19/England/CAMB-80ABF/2020|EPI_ISL_470508|2020-04-07:0.000000,hCoV-19/England/OXON-AEB7C/2020|EPI_ISL_448762|2020:9919485.000000,((hCoV-19/Egypt/CUNCI-HGC5I010/2020|EPI_ISL_479730|2020-06-02:0.000000,hCoV-19/India/ILSCV32593/2020|EPI_ISL_481159|2020-06-03:6073807.000000)33044:9919485.000000,hCoV-19/India/GBRC323b/2020|EPI_ISL_495080|2020-06-12:6073807.000000,hCoV-19/USA/MO-WUSTL037/2020|EPI_ISL_493072|2020-06-19:0.000000,hCoV-19/Germany/Tv4-20-Tier-4/2020|EPI_ISL_491111|2020:6073807.000000,hCoV-19/Australia/NSW2049/2020|EPI_ISL_500619|2020-03-21:0.000000,hCoV-19/Spain/Madrid_LP28_2522/2020|EPI_ISL_435144|2020-03-11:9919485.000000,hCoV-19/USA/MO-WUSTL067/2020|EPI_ISL_493084|2020-06-19:0.000000,(hCoV-19/India/MaxCov0014_CSIR-IGIB/2020|EPI_ISL_459916|2020-05-12:6073807.000000,hCoV-19/India/MaxCov0012_CSIR-IGIB/2020|EPI_ISL_459914|2020-05-01:0.000000)33049:9919485.000000,hCoV-19/India/CCMB_M5/2020|EPI_ISL_495214|2020-06-04:0.000000,hCoV-19/Greece/264_32497/2020|EPI_ISL_437908|2020-03-11:9919485.000000,hCoV-19/England/NORT-283FBB/2020|EPI_ISL_488632|2020-04-24:0.000000)33039:0.000000,hCoV-19/Portugal/PT0405/2020|EPI_ISL_454129|2020-03-20:9919485.000000,hCoV-19/England/CAMB-805EB/2020|EPI_ISL_470438|2020-04-09:6073807.000000,(hCoV-19/Netherlands/NA_372/2020|EPI_ISL_455175|2020-04-08:0.000000,hCoV-19/England/NORT-2973B8/2020|EPI_ISL_488009|2020-04-27:0.000000,hCoV-19/Belgium/ULG-10066/2020|EPI_ISL_424629|2020-04-06:0.000000)33084:0.000000,hCoV-19/Australia/VIC1355/2020|EPI_ISL_430638|2020-04-09:0.000000,(hCoV-19/England/CAMB-73C7D/2020|EPI_ISL_433681|2020-04-02:0.000000,hCoV-19/England/CAMB-7378B/2020|EPI_ISL_425235|2020-03-30:6073807.000000,hCoV-19/England/BRIS-128A30/2020|EPI_ISL_458772|2020-04-14:6073807.000000)33087:0.000000,hCoV-19/England/SHEF-C1D04/2020|EPI_ISL_490585|2020-04-20:6073807.000000,(hCoV-19/Bangladesh/BCSIR-NILMRC_145/2020|EPI_ISL_480426|2020-06-18:6073807.000000,(hCoV-19/Sweden/20-19192/2020|EPI_ISL_469065|2020-05-28:0.000000,hCoV-19/Sweden/20-14090/2020|EPI_ISL_450828|2020-04-28:6073807.000000)33097:0.000000)33096:6073807.000000,hCoV-19/USA/WA-S1206/2020|EPI_ISL_463696|2020-05-06:0.000000,hCoV-19/Wales/PHWC-36317/2020|EPI_ISL_474651|2020-04-30:0.000000,(hCoV-19/England/CAMB-71B54/2020|EPI_ISL_439664|2020-03-30:0.000000,(hCoV-19/England/BRIS-1239CF/2020|EPI_ISL_442771|2020-04-07:0.000000,hCoV-19/England/BRIS-125B4F/2020|EPI_ISL_443916|2020-03-30:6073807.000000,hCoV-19/England/BRIS-126470/2020|EPI_ISL_459014|2020-04-10:6073807.000000)33141:6073807.000000,hCoV-19/England/BRIS-12FE4C/2020|EPI_ISL_492513|2020-04-10:6073807.000000,hCoV-19/England/BRIS-1287FD/2020|EPI_ISL_458755|2020-04-15:0.000000,hCoV-19/England/BRIS-1301C7/2020|EPI_ISL_492527|2020-04-11:6073807.000000,(hCoV-19/England/BRIS-12758B/2020|EPI_ISL_469577|2020-03-31:0.000000,hCoV-19/England/BRIS-1234DD/2020|EPI_ISL_442759|2020-04-06:0.000000)33144:0.000000,hCoV-19/England/NORW-E88F7/2020|EPI_ISL_448249|2020-04-11:6073807.000000,hCoV-19/England/20166069104/2020|EPI_ISL_466573|2020-04-16:0.000000,hCoV-19/England/BRIS-1239FC/2020|EPI_ISL_442729|2020-04-07:6073807.000000,hCoV-19/England/BRIS-185315B/2020|EPI_ISL_492309|2020-03-31:6073807.000000,hCoV-19/England/BRIS-12F1DA/2020|EPI_ISL_488226|2020-04-13:0.000000,hCoV-19/England/PORT-2D0C8B/2020|EPI_ISL_475269|2020-04-24:0.000000)33138:0.000000,hCoV-19/Northern_Ireland/NIRE-10633D/2020|EPI_ISL_500972|2020-05-02:6073807.000000,(hCoV-19/England/EXET-1362EC/2020|EPI_ISL_457217|2020-04-12:6073807.000000,hCoV-19/Spain/Donostia-San_Sebastian2158/2020|EPI_ISL_468893|2020-04-12:6073807.000000,hCoV-19/Spain/Donostia-San_Sebastian2144/2020|EPI_ISL_468929|2020-04-12:0.000000)33171:6073807.000000,(hCoV-19/England/NORT-29E5AC/2020|EPI_ISL_493519|2020-05-02:6073807.000000,hCoV-19/England/20169030304/2020|EPI_ISL_465225|2020-04-15:0.000000,hCoV-19/England/NORT-29C9DF/2020|EPI_ISL_488166|2020-04-30:6073807.000000)33173:0.000000,(hCoV-19/Scotland/EDB113/2020|EPI_ISL_425900|2020-03-22:13526783.000000,hCoV-19/Scotland/EDB1118/2020|EPI_ISL_433406|2020-04-06:0.000000,(hCoV-19/Wales/PHWC-1635B0/2020|EPI_ISL_473967|2020-05-11:0.000000,hCoV-19/Wales/PHWC-163D7C/2020|EPI_ISL_474078|2020-05-12:2093441.000000,hCoV-19/Wales/PHWC-164449/2020|EPI_ISL_474178|2020-05-10:0.000000,hCoV-19/Wales/PHWC-2B746/2020|EPI_ISL_445755|2020-04-13:0.000000,hCoV-19/Wales/PHWC-163969/2020|EPI_ISL_474020|2020-05-12:0.000000,hCoV-19/Wales/PHWC-165DA7/2020|EPI_ISL_490800|2020-05-17:0.000000,hCoV-19/Wales/PHWC-16052C/2020|EPI_ISL_472947|2020-05-23:0.000000)33404:0.000000,hCoV-19/Scotland/EDB910/2020|EPI_ISL_432875|2020-04-06:0.000000,hCoV-19/Scotland/EDB6545/2020|EPI_ISL_487784|2020-04-13:13526783.000000,hCoV-19/Wales/PHWC-28451/2020|EPI_ISL_432342|2020-03-28:0.000000,hCoV-19/Scotland/EDB1511/2020|EPI_ISL_433464|2020-04-13:0.000000,hCoV-19/Scotland/EDB1529/2020|EPI_ISL_433073|2020-04-13:13526783.000000,hCoV-19/Scotland/EDB1063/2020|EPI_ISL_473783|2020-04-06:0.000000,hCoV-19/Scotland/EDB6546/2020|EPI_ISL_487660|2020-04-13:0.000000,hCoV-19/Scotland/EDB058/2020|EPI_ISL_425862|2020-03-18:0.000000,hCoV-19/Wales/PHWC-2A10D/2020|EPI_ISL_432204|2020-04-04:0.000000,hCoV-19/Scotland/EDB1704/2020|EPI_ISL_433123|2020-04-15:2093441.000000,hCoV-19/Scotland/EDB2095/2020|EPI_ISL_433193|2020-04-18:6073807.000000,hCoV-19/Scotland/EDB1813/2020|EPI_ISL_433137|2020-04-16:0.000000,hCoV-19/Scotland/EDB1671/2020|EPI_ISL_433112|2020-04-15:0.000000,hCoV-19/Wales/PHWC-2A0F1/2020|EPI_ISL_432252|2020-04-04:2093441.000000,hCoV-19/Scotland/EDB129/2020|EPI_ISL_433433|2020-03-23:2093441.000000,hCoV-19/Wales/PHWC-2B97D/2020|EPI_ISL_445786|2020-03-28:2093441.000000,hCoV-19/Scotland/EDB807/2020|EPI_ISL_433249|2020-04-03:0.000000,hCoV-19/Wales/PHWC-266A8/2020|EPI_ISL_422128|2020-03-27:0.000000)33384:13526783.000000,((hCoV-19/Denmark/ALAB-SSI-864/2020|EPI_ISL_437679|2020-03-30:2093441.000000,hCoV-19/Denmark/ALAB-SSI-848/2020|EPI_ISL_444939|2020-03-30:13526783.000000)33419:0.000000,(hCoV-19/England/20109002904/2020|EPI_ISL_464508|2020-03-04:0.000000,hCoV-19/England/CAMB-84839/2020|EPI_ISL_440507|2020-03-04:2093441.000000,hCoV-19/England/20109000104/2020|EPI_ISL_464488|2020-03-04:13526783.000000,hCoV-19/England/CAMB-8482A/2020|EPI_ISL_440521|2020-03-04:2093441.000000,hCoV-19/England/20109002804/2020|EPI_ISL_464507|2020-03-04:0.000000)33414:0.000000,hCoV-19/Israel/51140539/2020|EPI_ISL_447323|2020-03-19:2093441.000000,hCoV-19/England/NOTT-10F01F/2020|EPI_ISL_432956|2020-03-30:2093441.000000)33412:0.000000,hCoV-19/USA/NY-NYUMC54/2020|EPI_ISL_420309|2020-03-19:2093441.000000,hCoV-19/England/CAMB-7A247/2020|EPI_ISL_441228|2020-04-02:2093441.000000,hCoV-19/Spain/Donostia-San_Sebastian2143/2020|EPI_ISL_468903|2020-04-12:0.000000,hCoV-19/England/20109047803/2020|EPI_ISL_418667|2020-03-07:0.000000,(hCoV-19/England/20156033304/2020|EPI_ISL_466298|2020-04-08:9919485.000000,((hCoV-19/England/20189051801/2020|EPI_ISL_465534|2020-05-01:0.000000,(hCoV-19/England/20188019604/2020|EPI_ISL_465714|2020-04-30:9919485.000000,hCoV-19/England/20188020204/2020|EPI_ISL_465498|2020-04-30:0.000000)36476:9919485.000000,hCoV-19/England/20188018004/2020|EPI_ISL_465494|2020-04-30:9919485.000000,hCoV-19/England/20189050701/2020|EPI_ISL_465533|2020-05-01:0.000000,hCoV-19/England/20188020404/2020|EPI_ISL_465499|2020-04-03:0.000000,hCoV-19/England/20189019804/2020|EPI_ISL_465525|2020-05-01:0.000000,hCoV-19/England/20188017704/2020|EPI_ISL_465493|2020-04-30:0.000000,hCoV-19/England/20192083901/2020|EPI_ISL_465601|2020-05-05:9919485.000000,hCoV-19/England/20188018104/2020|EPI_ISL_465495|2020-04-30:9919485.000000,hCoV-19/England/20186123804/2020|EPI_ISL_465488|2020-05-29:9919485.000000)36471:0.000000,(hCoV-19/England/SHEF-C02D9/2020|EPI_ISL_420218|2020-03-27:9919485.000000,(hCoV-19/Scotland/CVR263/2020|EPI_ISL_438933|2020-03-20:0.000000,hCoV-19/Scotland/GCVR-170046/2020|EPI_ISL_459591|2020-03-24:0.000000)36483:0.000000,hCoV-19/England/SHEF-BFFA9/2020|EPI_ISL_418317|2020-03-23:9919485.000000)36481:9919485.000000)36470:0.000000)36469:0.000000,hCoV-19/England/NORT-282D0D/2020|EPI_ISL_472228|2020-03-29:0.000000,hCoV-19/England/CAMB-805CD/2020|EPI_ISL_470523|2020-04-09:9919485.000000,(hCoV-19/USA/FL-Miami-06_UMTL-A6U6/2020|EPI_ISL_479771|2020-04-15:9919485.000000,hCoV-19/Spain/Valencia45/2020|EPI_ISL_420129|2020-03-13:0.000000,hCoV-19/England/SHEF-C999F/2020|EPI_ISL_475424|2020-04-27:0.000000)36504:0.000000,hCoV-19/USA/IN-QDX-85/2020|EPI_ISL_468575|2020-03-12:9919485.000000,hCoV-19/Sweden/20-14094/2020|EPI_ISL_450829|2020-04-28:9919485.000000,hCoV-19/England/CAMB-80F83/2020|EPI_ISL_438550|2020-04-15:0.000000,hCoV-19/India/GBRC70/2020|EPI_ISL_447047|2020-04-29:9919485.000000,hCoV-19/Canada/ON-UHTC_0047/2020|EPI_ISL_464012|2020-04-02:0.000000,hCoV-19/Greece/142/2020|EPI_ISL_434478|2020-03-14:0.000000,hCoV-19/England/BRIS-185408A/2020|EPI_ISL_492405|2020-04-28:0.000000,hCoV-19/Germany/BAV-MVP0067/2020|EPI_ISL_437264|2020-03-25:6073807.000000,hCoV-19/England/20142018604/2020|EPI_ISL_423440|2020-03-30:0.000000,(hCoV-19/England/20098017604/2020|EPI_ISL_464195|2020-02-26:0.000000,(hCoV-19/USA/NE-10862/2020|EPI_ISL_475191|2020-05-04:0.000000,hCoV-19/USA/NE-10866/2020|EPI_ISL_475192|2020-05-04:6073807.000000,hCoV-19/USA/NE-11507/2020|EPI_ISL_475222|2020-05-05:0.000000)37125:0.000000)37124:0.000000,hCoV-19/Australia/VIC311/2020|EPI_ISL_420002|2020-03-23:0.000000,hCoV-19/India/GBRC7/2020|EPI_ISL_435054|2020-04-14:0.000000,hCoV-19/England/BRIS-1294AA/2020|EPI_ISL_458769|2020-04-20:0.000000,hCoV-19/England/NORT-2898F6/2020|EPI_ISL_458702|2020-04-01:0.000000,hCoV-19/France/IDF2561/2020|EPI_ISL_418235|2020-03-16:0.000000,(hCoV-19/Australia/VIC230/2020|EPI_ISL_419925|2020-03-21:0.000000,hCoV-19/England/NOTT-112310/2020|EPI_ISL_484370|2020-05-03:6073807.000000,(hCoV-19/England/LIVE-A4DE9/2020|EPI_ISL_500090|2020-03-07:0.000000,hCoV-19/England/LIVE-A4D8F/2020|EPI_ISL_500087|2020-03-14:0.000000,(hCoV-19/England/LIVE-9F640/2020|EPI_ISL_471993|2020-04-22:6073807.000000,hCoV-19/England/LIVE-9F6AA/2020|EPI_ISL_471999|2020-04-22:0.000000,hCoV-19/England/LIVE-9F66E/2020|EPI_ISL_471995|2020-04-22:6073807.000000,hCoV-19/England/LIVE-9F69B/2020|EPI_ISL_471998|2020-04-22:0.000000)386:6073807.000000,hCoV-19/England/LIVE-A49E5/2020|EPI_ISL_500060|2020-03-09:0.000000,hCoV-19/England/LIVE-A58E7/2020|EPI_ISL_499645|2020-03-19:0.000000)382:0.000000,hCoV-19/Sweden/20-50198/2020|EPI_ISL_455865|2020-03-06:6073807.000000,hCoV-19/Netherlands/NA_692/2020|EPI_ISL_461127|2020-03-29:0.000000,hCoV-19/Belgium/HHC-0401376/2020|EPI_ISL_462230|2020-04-01:0.000000,hCoV-19/Netherlands/NA_49/2020|EPI_ISL_422810|2020-03-09:0.000000,hCoV-19/Scotland/CVR1915/2020|EPI_ISL_493746|2020-04-07:0.000000,hCoV-19/Wales/PHWC-27285/2020|EPI_ISL_432277|2020-03-31:0.000000,hCoV-19/Russia/Moscow-62506/2020|EPI_ISL_428862|2020-03-11:0.000000,hCoV-19/Austria/CeMM0271/2020|EPI_ISL_438098|2020-03-24:0.000000,hCoV-19/England/20144000404/2020|EPI_ISL_423473|2020-03-31:0.000000,hCoV-19/Germany/BAV-MVP0091/2020|EPI_ISL_437285|2020-04-02:0.000000,(hCoV-19/Ireland/21023/2020|EPI_ISL_418516|2020-03-06:6073807.000000,hCoV-19/Iceland/15/2020|EPI_ISL_417800|2020-03-02:6073807.000000,(hCoV-19/Australia/NSW239/2020|EPI_ISL_451505|2020-03-25:0.000000,hCoV-19/Australia/NSW167/2020|EPI_ISL_427697|2020-03-22:6073807.000000)744:6073807.000000)742:6073807.000000,hCoV-19/Portugal/PT0001b/2020|EPI_ISL_417986|2020-03-03:6073807.000000,hCoV-19/USA/MN-MDH-1268/2020|EPI_ISL_482989|2020-03-10:0.000000,hCoV-19/Scotland/CVR2217/2020|EPI_ISL_448161|2020-04-12:6073807.000000,hCoV-19/Iceland/33/2020|EPI_ISL_417702|2020-03-03:0.000000,hCoV-19/Netherlands/NA_265/2020|EPI_ISL_422576|2020-03-30:0.000000,hCoV-19/Netherlands/Utrecht_21/2020|EPI_ISL_422898|2020-03-03:0.000000,hCoV-19/Sweden/20-50547/2020|EPI_ISL_475115|2020-03-30:0.000000,((hCoV-19/Sweden/20-50103/2020|EPI_ISL_455854|2020-03-03:0.000000,hCoV-19/Sweden/20-08071/2020|EPI_ISL_454448|2020-03-03:0.000000)375:0.000000,hCoV-19/Sweden/20-08090/2020|EPI_ISL_454462|2020-03-05:6073807.000000,hCoV-19/Sweden/20-50155/2020|EPI_ISL_454888|2020-03-04:6073807.000000,hCoV-19/Sweden/20-50056/2020|EPI_ISL_455848|2020-03-02:0.000000,hCoV-19/Sweden/20-50156/2020|EPI_ISL_455862|2020-03-04:6073807.000000,hCoV-19/Austria/CeMM0167/2020|EPI_ISL_438012|2020-03-06:6073807.000000,hCoV-19/Sweden/20-50149/2020|EPI_ISL_455859|2020-03-04:0.000000,hCoV-19/Sweden/20-08100/2020|EPI_ISL_454471|2020-03-06:0.000000,hCoV-19/Sweden/20-50136/2020|EPI_ISL_454882|2020-03-04:0.000000,hCoV-19/Sweden/20-50153/2020|EPI_ISL_454887|2020-03-04:0.000000)366:0.000000,hCoV-19/Netherlands/ZuidHolland_15/2020|EPI_ISL_414557|2020-03-08:0.000000,hCoV-19/Brazil/SP-03/2020|EPI_ISL_414014|2020-03-02:0.000000,hCoV-19/Netherlands/NoordHolland_17/2020|EPI_ISL_461207|2020-04-24:0.000000,(hCoV-19/England/NOTT-112213/2020|EPI_ISL_484355|2020-04-25:0.000000,hCoV-19/Netherlands/NA_549/2020|EPI_ISL_460718|2020-03-28:6073807.000000)381:0.000000,hCoV-19/Scotland/GCVR-172C22/2020|EPI_ISL_459134|2020-04-06:0.000000,hCoV-19/Belgium/WWM-030665/2020|EPI_ISL_420321|2020-03-06:0.000000,hCoV-19/Sweden/20-50196/2020|EPI_ISL_455864|2020-03-05:6073807.000000,hCoV-19/Switzerland/SZ1417/2020|EPI_ISL_415702|2020-03-02:0.000000,hCoV-19/Germany/BAV-MVP0047/2020|EPI_ISL_437246|2020-03-11:0.000000,hCoV-19/England/NOTT-1128F3/2020|EPI_ISL_493560|2020-04-19:6073807.000000,hCoV-19/Denmark/ALAB-HH-140/2020|EPI_ISL_452019|2020-03-11:6073807.000000,hCoV-19/England/NOTT-1127BA/2020|EPI_ISL_490580|2020-04-18:0.000000,hCoV-19/Sweden/20-50217/2020|EPI_ISL_455874|2020-03-07:6073807.000000,hCoV-19/Belgium/JL-03044/2020|EPI_ISL_418270|2020-03-04:0.000000,hCoV-19/Finland/FIN03032020C/2020|EPI_ISL_413604|2020-03-03:0.000000,(hCoV-19/Netherlands/NA_414/2020|EPI_ISL_455216|2020-03-24:0.000000,hCoV-19/England/CAMB-84918/2020|EPI_ISL_440491|2020-03-06:0.000000,hCoV-19/England/20108007302/2020|EPI_ISL_417256|2020-03-03:0.000000,(hCoV-19/England/CAMB-7D860/2020|EPI_ISL_441665|2020-04-06:6073807.000000,hCoV-19/England/CAMB-7218E/2020|EPI_ISL_439598|2020-03-29:0.000000,hCoV-19/England/CAMB-77A51/2020|EPI_ISL_439401|2020-04-01:0.000000)804:0.000000,hCoV-19/England/201080072/2020|EPI_ISL_464457|2020-03-03:0.000000,hCoV-19/Scotland/CVR2867/2020|EPI_ISL_473608|2020-04-21:0.000000,hCoV-19/Scotland/CVR64/2020|EPI_ISL_425795|2020-03-03:0.000000,hCoV-19/Netherlands/Utrecht_4/2020|EPI_ISL_414438|2020-03-03:15322442.000000,hCoV-19/England/LIVE-A4F10/2020|EPI_ISL_500097|2020-03-03:0.000000,hCoV-19/England/BRIS-121879/2020|EPI_ISL_440178|2020-03-09:0.000000,(hCoV-19/England/20129035804/2020|EPI_ISL_424031|2020-03-20:0.000000,hCoV-19/Singapore/46/2020|EPI_ISL_428825|2020-03-16:0.000000,hCoV-19/England/20109053606/2020|EPI_ISL_417279|2020-03-07:0.000000,hCoV-19/Portugal/PT0505/2020|EPI_ISL_454229|2020-03-18:0.000000)800:0.000000,hCoV-19/England/201060023/2020|EPI_ISL_464367|2020-03-02:0.000000,hCoV-19/Netherlands/Utrecht_10/2020|EPI_ISL_414442|2020-03-03:6073807.000000,hCoV-19/England/201080078/2020|EPI_ISL_464461|2020-03-03:0.000000,hCoV-19/England/CAMB-847C3/2020|EPI_ISL_440494|2020-03-02:6073807.000000,hCoV-19/Netherlands/Utrecht_13/2020|EPI_ISL_414463|2020-03-04:0.000000,hCoV-19/Netherlands/ZuidHolland_14/2020|EPI_ISL_414471|2020-03-05:0.000000,hCoV-19/Netherlands/Limburg_2/2020|EPI_ISL_414424|2020-03-03:0.000000,hCoV-19/England/20104009102/2020|EPI_ISL_417234|2020-03-02:0.000000,hCoV-19/England/20132100704/2020|EPI_ISL_423835|2020-03-23:0.000000,hCoV-19/England/201060020/2020|EPI_ISL_464365|2020-03-03:0.000000,hCoV-19/Netherlands/Limburg_5/2020|EPI_ISL_414448|2020-03-04:6073807.000000,hCoV-19/Netherlands/Eindhoven_1363782/2020|EPI_ISL_413571|2020-03-02:6073807.000000,hCoV-19/England/CAMB-84C1F/2020|EPI_ISL_440539|2020-03-12:0.000000,hCoV-19/England/LIVE-A4790/2020|EPI_ISL_500041|2020-03-08:0.000000,hCoV-19/Netherlands/NoordBrabant_2/2020|EPI_ISL_414449|2020-03-03:6073807.000000,hCoV-19/Netherlands/Utrecht_14/2020|EPI_ISL_414464|2020-03-04:6073807.000000,hCoV-19/Netherlands/NA_286/2020|EPI_ISL_422595|2020-03-31:6073807.000000,hCoV-19/Netherlands/ZuidHolland_24/2020|EPI_ISL_414566|2020-03-06:0.000000,hCoV-19/Netherlands/ZuidHolland_1/2020|EPI_ISL_414444|2020-03-02:0.000000,hCoV-19/Netherlands/Overijssel_1/2020|EPI_ISL_414434|2020-03-03:0.000000,hCoV-19/Netherlands/ZuidHolland_11/2020|EPI_ISL_414469|2020-03-04:0.000000,(hCoV-19/Netherlands/NA_482/2020|EPI_ISL_455284|2020-04-08:0.000000,hCoV-19/Netherlands/NA_484/2020|EPI_ISL_455286|2020-03-26:0.000000)794:0.000000,(hCoV-19/England/NP6/2020|EPI_ISL_479782|2020:0.000000,hCoV-19/England/20168000604/2020|EPI_ISL_466588|2020-04-15:0.000000)796:0.000000,hCoV-19/Netherlands/ZuidHolland_2/2020|EPI_ISL_414556|2020-03-06:0.000000,hCoV-19/Netherlands/Utrecht_7/2020|EPI_ISL_414440|2020-03-03:0.000000,hCoV-19/England/SHEF-C0C35/2020|EPI_ISL_432716|2020-03-24:6073807.000000,(hCoV-19/Scotland/EDB042/2020|EPI_ISL_425847|2020-03-11:6073807.000000,hCoV-19/USA/WA-UW-1775/2020|EPI_ISL_424257|2020-03-22:15322442.000000,(hCoV-19/England/LIVE-A4CDD/2020|EPI_ISL_500083|2020-03-12:0.000000,hCoV-19/Scotland/CVR226/2020|EPI_ISL_438883|2020-03-18:15322442.000000)776:0.000000,hCoV-19/USA/WA-UW194/2020|EPI_ISL_417343|2020-03-13:0.000000)773:0.000000,hCoV-19/England/CAMB-848C0/2020|EPI_ISL_440532|2020-03-05:0.000000,hCoV-19/England/LIVE-A4E7D/2020|EPI_ISL_500093|2020-03-02:0.000000,(hCoV-19/England/OXON-AFAC9/2020|EPI_ISL_478803|2020-04-08:0.000000,(hCoV-19/England/OXON-ACB50/2020|EPI_ISL_448511|2020-04-05:0.000000,hCoV-19/England/OXON-B0BD1/2020|EPI_ISL_478943|2020-04-17:0.000000)790:0.000000,hCoV-19/England/CAMB-1AC876/2020|EPI_ISL_489384|2020-04-23:0.000000,hCoV-19/England/CAMB-72F48/2020|EPI_ISL_440295|2020-03-22:0.000000,hCoV-19/England/OXON-AEDB2/2020|EPI_ISL_448784|2020-04-07:0.000000,hCoV-19/England/20129037304/2020|EPI_ISL_424038|2020-03-20:0.000000,hCoV-19/England/20109053406/2020|EPI_ISL_417278|2020-03-07:0.000000)787:0.000000,hCoV-19/England/LIVE-A4824/2020|EPI_ISL_500047|2020-03-08:0.000000,hCoV-19/England/OXON-B2252/2020|EPI_ISL_479131|2020-04-17:0.000000,hCoV-19/Netherlands/NoordBrabant_14/2020|EPI_ISL_414454|2020-03-05:0.000000)754:6073807.000000,hCoV-19/Portugal/CV62/2020|EPI_ISL_413647|2020-03-01:0.000000,hCoV-19/Austria/CeMM0209/2020|EPI_ISL_438046|2020-03-16:6073807.000000,hCoV-19/Netherlands/NA_62/2020|EPI_ISL_422823|2020-03-09:0.000000,hCoV-19/Georgia/Tb-273/2020|EPI_ISL_416479|2020-03-05:0.000000,hCoV-19/Netherlands/NoordBrabant_36/2020|EPI_ISL_414545|2020-03-03:0.000000,(hCoV-19/Australia/VIC720/2020|EPI_ISL_427003|2020-03-28:0.000000,hCoV-19/England/LIVE-A4E8C/2020|EPI_ISL_500094|2020-03-07:0.000000,hCoV-19/England/LIVE-A47AF/2020|EPI_ISL_500042|2020-03-09:0.000000,hCoV-19/England/LIVE-A50C1/2020|EPI_ISL_500105|2020-03-02:6073807.000000,hCoV-19/England/20104008902/2020|EPI_ISL_417232|2020-03-04:0.000000)837:0.000000,hCoV-19/England/LIVE-A4DDA/2020|EPI_ISL_500089|2020-03-01:6073807.000000,hCoV-19/Czech_Republic/NRL_1751/2020|EPI_ISL_471528|2020-03-09:6073807.000000,hCoV-19/Sweden/20-50337/2020|EPI_ISL_475089|2020-03-13:0.000000,(hCoV-19/Scotland/CVR2825/2020|EPI_ISL_473587|2020-04-21:6073807.000000,hCoV-19/Spain/Canarias201939/2020|EPI_ISL_455326|2020-02-29:6073807.000000)447:6073807.000000,hCoV-19/Netherlands/NA_284/2020|EPI_ISL_422593|2020-03-31:6073807.000000,hCoV-19/England/NORT-2891DD/2020|EPI_ISL_458617|2020-03-27:0.000000,hCoV-19/Korea/KCDC2130/2020|EPI_ISL_498031|2020-03-16:0.000000,hCoV-19/Scotland/CVR2557/2020|EPI_ISL_453060|2020-04-15:0.000000,hCoV-19/Belgium/VJP-030463/2020|EPI_ISL_420454|2020-03-04:0.000000,hCoV-19/Belgium/DBA-03032/2020|EPI_ISL_416475|2020-03-03:6073807.000000,hCoV-19/Belgium/OTG-0401375/2020|EPI_ISL_462229|2020-04-01:0.000000,hCoV-19/Netherlands/NA_186/2020|EPI_ISL_422721|2020-03-23:6073807.000000,hCoV-19/England/201080082/2020|EPI_ISL_464465|2020-03-04:6073807.000000,hCoV-19/Sweden/20-50255/2020|EPI_ISL_455893|2020-03-07:0.000000,(hCoV-19/Hong_Kong/HKU-200723-080/2020|EPI_ISL_497847|2020-03-22:6073807.000000,hCoV-19/England/LOND-D71E1/2020|EPI_ISL_478461|2020-04-11:0.000000)684:6073807.000000,hCoV-19/Netherlands/Utrecht_10028/2020|EPI_ISL_454777|2020-04-01:6073807.000000,(hCoV-19/England/NORT-288DF8/2020|EPI_ISL_453489|2020-03-23:6073807.000000,hCoV-19/England/BRIS-12186A/2020|EPI_ISL_440250|2020-03-10:6073807.000000,hCoV-19/England/201040152/2020|EPI_ISL_464334|2020-03-01:6073807.000000,hCoV-19/England/CAMB-84787/2020|EPI_ISL_440506|2020-03-01:6073807.000000,hCoV-19/England/NORT-28B056/2020|EPI_ISL_492934|2020-04-17:0.000000,hCoV-19/Germany/BY-RKI-N-0003/2020|EPI_ISL_481262|2020-03-27:6073807.000000,hCoV-19/England/201081129/2020|EPI_ISL_464475|2020-03-05:6073807.000000)697:0.000000,(hCoV-19/Netherlands/NA_15/2020|EPI_ISL_415471|2020-03-11:0.000000,hCoV-19/Netherlands/Limburg_24/2020|EPI_ISL_461012|2020-04-25:6073807.000000,hCoV-19/Netherlands/NA_618/2020|EPI_ISL_460781|2020-03-20:6073807.000000,hCoV-19/Netherlands/Utrecht_2/2020|EPI_ISL_414436|2020-03-03:0.000000,hCoV-19/Estonia/ChVir1982/2020|EPI_ISL_420065|2020-03:0.000000,hCoV-19/England/BRIS-12F5FC/2020|EPI_ISL_488328|2020-03-04:0.000000,hCoV-19/Netherlands/Limburg_32/2020|EPI_ISL_461020|2020-04-22:0.000000,hCoV-19/Belgium/LMA-0330384/2020|EPI_ISL_462238|2020-03-30:0.000000,hCoV-19/England/BRIS-12F714/2020|EPI_ISL_488367|2020-03-10:0.000000,hCoV-19/England/BRIS-121800/2020|EPI_ISL_440214|2020-03-03:0.000000,hCoV-19/Netherlands/Limburg_34/2020|EPI_ISL_461022|2020-04-19:6073807.000000,hCoV-19/Netherlands/Limburg_8/2020|EPI_ISL_422647|2020-03-19:6073807.000000,hCoV-19/Netherlands/ZuidHolland_18/2020|EPI_ISL_414560|2020-03-03:6073807.000000,(hCoV-19/Netherlands/Limburg_29/2020|EPI_ISL_461017|2020-04-22:6073807.000000,hCoV-19/Netherlands/Limburg_37/2020|EPI_ISL_461025|2020-04-23:6073807.000000)726:6073807.000000,hCoV-19/Netherlands/Limburg_39/2020|EPI_ISL_461027|2020-04-19:6073807.000000,hCoV-19/Estonia/ChVir1983/2020|EPI_ISL_420066|2020-03:0.000000,(hCoV-19/Netherlands/Limburg_42/2020|EPI_ISL_461030|2020-03-21:0.000000,hCoV-19/Netherlands/Limburg_41/2020|EPI_ISL_461029|2020-03-21:0.000000,hCoV-19/Netherlands/Limburg_43/2020|EPI_ISL_461031|2020-03-20:0.000000)736:0.000000,(((hCoV-19/Netherlands/Limburg_33/2020|EPI_ISL_461021|2020-04-22:6073807.000000,hCoV-19/Netherlands/Limburg_38/2020|EPI_ISL_461026|2020-04-22:0.000000)714:6073807.000000,hCoV-19/Netherlands/Limburg_31/2020|EPI_ISL_461019|2020-04-22:6073807.000000)713:0.000000,hCoV-19/Netherlands/Limburg_44/2020|EPI_ISL_461032|2020-04-06:0.000000,hCoV-19/Netherlands/Limburg_50/2020|EPI_ISL_461038|2020-04-06:0.000000,hCoV-19/Netherlands/Limburg_46/2020|EPI_ISL_461034|2020-04-07:0.000000,hCoV-19/Netherlands/Limburg_45/2020|EPI_ISL_461033|2020-04-07:6073807.000000)712:0.000000,hCoV-19/England/20109042004/2020|EPI_ISL_464562|2020-03-04:6073807.000000,hCoV-19/Netherlands/Limburg_3/2020|EPI_ISL_414425|2020-03-03:6073807.000000,hCoV-19/Netherlands/NA_119/2020|EPI_ISL_422666|2020-03-16:0.000000,hCoV-19/Netherlands/NA_237/2020|EPI_ISL_422771|2020-03-27:6073807.000000,hCoV-19/Netherlands/ZuidHolland_43/2020|EPI_ISL_422915|2020-03-19:6073807.000000,(hCoV-19/Netherlands/NA_163/2020|EPI_ISL_422698|2020-03-21:0.000000,hCoV-19/Netherlands/NA_164/2020|EPI_ISL_422699|2020-03-21:0.000000)729:0.000000,hCoV-19/Netherlands/NA_54/2020|EPI_ISL_422815|2020-03-15:0.000000,hCoV-19/Netherlands/NA_92/2020|EPI_ISL_422852|2020-03-16:0.000000,hCoV-19/Netherlands/NA_56/2020|EPI_ISL_422817|2020-03-15:0.000000,hCoV-19/Netherlands/NA_102/2020|EPI_ISL_422651|2020-03-18:0.000000)703:0.000000,(hCoV-19/Russia/StPetersburg-RII6086S/2020|EPI_ISL_430111|2020-04-15:6073807.000000,(hCoV-19/England/BRIS-18536D4/2020|EPI_ISL_492426|2020-04-11:6073807.000000,hCoV-19/England/BRIS-123CB7/2020|EPI_ISL_492819|2020-04-07:6073807.000000,hCoV-19/England/BRIS-12FF67/2020|EPI_ISL_492519|2020-04-10:15322442.000000,hCoV-19/England/OXON-AD296/2020|EPI_ISL_448573|2020:0.000000)749:0.000000)748:0.000000,(hCoV-19/Sweden/20-08079/2020|EPI_ISL_454454|2020-03-05:6073807.000000,hCoV-19/Sweden/20-08081/2020|EPI_ISL_454455|2020-03-05:0.000000,hCoV-19/Netherlands/Zeeland_36/2020|EPI_ISL_461275|2020-04-28:6073807.000000)824:6073807.000000,hCoV-19/Netherlands/Utrecht_10030/2020|EPI_ISL_454779|2020-04-04:0.000000,(hCoV-19/Scotland/CVR2166/2020|EPI_ISL_477866|2020-04-11:6073807.000000,hCoV-19/England/CAMB-73FCF/2020|EPI_ISL_440304|2020-03-19:6073807.000000)829:6073807.000000,hCoV-19/Denmark/ALAB-SSI-619/2020|EPI_ISL_437000|2020-03-25:0.000000,hCoV-19/Australia/VIC421/2020|EPI_ISL_426721|2020-03-25:0.000000,(hCoV-19/Denmark/ALAB-SSI-1262/2020|EPI_ISL_444834|2020-03-09:0.000000,hCoV-19/Denmark/ALAB-SSI-1246/2020|EPI_ISL_444825|2020-03-11:0.000000)909:0.000000,hCoV-19/England/NOTT-111F3B/2020|EPI_ISL_472426|2020-04-30:0.000000,hCoV-19/Netherlands/NA_547/2020|EPI_ISL_460717|2020-03-27:0.000000,(hCoV-19/Netherlands/NA_282/2020|EPI_ISL_422591|2020-03-31:0.000000,hCoV-19/Netherlands/NA_251/2020|EPI_ISL_422785|2020-03-29:0.000000,hCoV-19/Netherlands/ZuidHolland_118/2020|EPI_ISL_455307|2020-04-10:6073807.000000)925:6073807.000000,hCoV-19/Austria/CeMM0226/2020|EPI_ISL_438060|2020-03-17:0.000000,hCoV-19/Switzerland/100121/2020|EPI_ISL_451705|2020-03-16:0.000000,hCoV-19/England/LIVE-A4A1F/2020|EPI_ISL_500062|2020-03-11:6073807.000000,hCoV-19/Belgium/VME-0327346/2020|EPI_ISL_462200|2020-03-27:0.000000,hCoV-19/Scotland/CVR3078/2020|EPI_ISL_461662|2020-04-24:6073807.000000,hCoV-19/Northern_Ireland/NIRE-101EC8/2020|EPI_ISL_453475|2020-03-24:0.000000,(hCoV-19/Switzerland/140066/2020|EPI_ISL_476114|2020-04-30:0.000000,hCoV-19/Switzerland/120164/2020|EPI_ISL_468243|2020-04-25:0.000000)423:6073807.000000,hCoV-19/Sweden/20-08043/2020|EPI_ISL_454438|2020-03-08:0.000000,hCoV-19/Sweden/20-50095/2020|EPI_ISL_455851|2020-03-04:0.000000,hCoV-19/Scotland/CVR2571/2020|EPI_ISL_477975|2020-04-15:0.000000,hCoV-19/Netherlands/NA_78/2020|EPI_ISL_422838|2020-03-09:0.000000,hCoV-19/Scotland/CVR1751/2020|EPI_ISL_433658|2020-04-06:6073807.000000,(hCoV-19/Netherlands/NA_570/2020|EPI_ISL_460734|2020-04-11:0.000000,hCoV-19/England/EXET-136F5E/2020|EPI_ISL_471937|2020-04-21:0.000000)473:6073807.000000,hCoV-19/Austria/CeMM0102/2020|EPI_ISL_437963|2020-03-19:6073807.000000,hCoV-19/Netherlands/NoordBrabant_67/2020|EPI_ISL_415523|2020:6073807.000000,hCoV-19/England/20109052006/2020|EPI_ISL_417272|2020-03-06:6073807.000000,hCoV-19/Russia/Krasnodar-63401/2020|EPI_ISL_428867|2020-03-11:6073807.000000,hCoV-19/Iceland/22/2020|EPI_ISL_417734|2020-03-02:0.000000,hCoV-19/England/BRIS-12F6EA/2020|EPI_ISL_488310|2020-03-08:6073807.000000,hCoV-19/Belgium/VF-030562/2020|EPI_ISL_420453|2020-03-05:0.000000,hCoV-19/Iceland/210/2020|EPI_ISL_417829|2020-03-16:6073807.000000,hCoV-19/England/20104004304/2020|EPI_ISL_464314|2020-03-02:0.000000,hCoV-19/Sweden/20-50055/2020|EPI_ISL_454870|2020-03-03:0.000000,hCoV-19/Netherlands/NoordBrabant_58/2020|EPI_ISL_415514|2020-03-11:6073807.000000,hCoV-19/England/CAMB-7DD25/2020|EPI_ISL_442308|2020-04-06:0.000000,hCoV-19/England/NORT-284B5C/2020|EPI_ISL_478579|2020-03-25:6073807.000000,hCoV-19/Belgium/BN-0330347/2020|EPI_ISL_462201|2020-03-30:0.000000,hCoV-19/Austria/CeMM0246/2020|EPI_ISL_438076|2020-03-21:0.000000,hCoV-19/England/20108006003/2020|EPI_ISL_417252|2020-03-05:0.000000,(hCoV-19/Scotland/CVR2486/2020|EPI_ISL_493807|2020-04-15:0.000000,hCoV-19/Scotland/CVR2868/2020|EPI_ISL_473609|2020-04-22:6073807.000000)848:0.000000,hCoV-19/Netherlands/NA_130/2020|EPI_ISL_422674|2020-03-17:0.000000,hCoV-19/Netherlands/NA_678/2020|EPI_ISL_461113|2020-03-02:6073807.000000,hCoV-19/Netherlands/NA_7/2020|EPI_ISL_415496|2020-03-09:6073807.000000,hCoV-19/Russia/Moscow_64405/2020|EPI_ISL_428869|2020-03-13:0.000000,hCoV-19/Scotland/CVR2781/2020|EPI_ISL_473562|2020-04-20:0.000000,hCoV-19/Denmark/ALAB-HH62/2020|EPI_ISL_429308|2020-03-17:0.000000,hCoV-19/England/BRIS-121A19/2020|EPI_ISL_440298|2020-03-14:0.000000,hCoV-19/England/CAMB-1AC490/2020|EPI_ISL_489569|2020-04-21:0.000000,hCoV-19/Austria/CeMM0273/2020|EPI_ISL_438100|2020-03-24:0.000000,hCoV-19/Netherlands/NA_272/2020|EPI_ISL_422583|2020-03-30:0.000000,(hCoV-19/Austria/CeMM0305/2020|EPI_ISL_475780|2020-03-29:0.000000,hCoV-19/Austria/CeMM0294/2020|EPI_ISL_438117|2020-03-27:0.000000,hCoV-19/Austria/CeMM0258/2020|EPI_ISL_438087|2020-03-22:6073807.000000,(hCoV-19/Austria/CeMM0362/2020|EPI_ISL_438125|2020-03-30:6073807.000000,hCoV-19/Austria/CeMM0365/2020|EPI_ISL_438128|2020-04-07:6073807.000000,hCoV-19/Austria/CeMM0272/2020|EPI_ISL_438099|2020-03-24:6073807.000000,hCoV-19/Austria/CeMM0361/2020|EPI_ISL_438124|2020-03-22:0.000000,hCoV-19/Austria/CeMM0363/2020|EPI_ISL_438126|2020-04-02:0.000000,hCoV-19/Austria/CeMM0364/2020|EPI_ISL_438127|2020-04-05:0.000000)407:0.000000)404:0.000000,hCoV-19/England/NORT-284785/2020|EPI_ISL_478566|2020-03-23:0.000000,hCoV-19/England/NOTT-111DD7/2020|EPI_ISL_472407|2020-05-03:6073807.000000,hCoV-19/Austria/CeMM0250/2020|EPI_ISL_438080|2020-03-21:6073807.000000,hCoV-19/Austria/CeMM0206/2020|EPI_ISL_438045|2020-03-15:0.000000,hCoV-19/Netherlands/ZuidHolland_29/2020|EPI_ISL_415533|2020-03-09:6073807.000000,hCoV-19/Sweden/20-50150/2020|EPI_ISL_455860|2020-03-05:0.000000,hCoV-19/Sweden/20-50107/2020|EPI_ISL_454881|2020-03-03:6073807.000000,hCoV-19/Scotland/EDB2989/2020|EPI_ISL_489046|2020-04-02:0.000000,hCoV-19/Russia/Lipetsk-62707/2020|EPI_ISL_428866|2020-03-11:6073807.000000,(hCoV-19/England/NOTT-10F0B5/2020|EPI_ISL_432961|2020-03-30:0.000000,hCoV-19/England/OXON-ADB9B/2020|EPI_ISL_448619|2020:0.000000,hCoV-19/England/OXON-AE927/2020|EPI_ISL_448734|2020:0.000000,hCoV-19/England/20132047404/2020|EPI_ISL_423783|2020-03-24:6073807.000000,hCoV-19/England/OXON-B1411/2020|EPI_ISL_479013|2020:0.000000,hCoV-19/England/SHEF-C04C4/2020|EPI_ISL_420200|2020-03-29:0.000000)452:0.000000,(hCoV-19/England/20109093806/2020|EPI_ISL_417287|2020-03-06:6073807.000000,((hCoV-19/England/BRIS-1306F5/2020|EPI_ISL_492612|2020-04-12:0.000000,hCoV-19/England/BRIS-13007F/2020|EPI_ISL_492545|2020-04-11:6073807.000000,hCoV-19/England/BRIS-18536C5/2020|EPI_ISL_492301|2020-04-10:6073807.000000,hCoV-19/England/BRIS-1267C2/2020|EPI_ISL_458972|2020-04-09:6073807.000000,hCoV-19/England/BRIS-130710/2020|EPI_ISL_492613|2020-04-12:6073807.000000)460:0.000000,hCoV-19/Wales/PHWC-25DD1/2020|EPI_ISL_422134|2020-03-25:6073807.000000,hCoV-19/Wales/PHWC-2B01E/2020|EPI_ISL_432265|2020-04-08:6073807.000000)458:0.000000)457:6073807.000000,hCoV-19/Netherlands/NA_51/2020|EPI_ISL_422812|2020-03-14:0.000000,hCoV-19/England/NOTT-11286C/2020|EPI_ISL_493554|2020-04-14:6073807.000000,hCoV-19/Ireland/21145/2020|EPI_ISL_418548|2020-03-06:0.000000,hCoV-19/Switzerland/101137/2020|EPI_ISL_451804|2020-03-30:0.000000,hCoV-19/Austria/CeMM0519/2020|EPI_ISL_475891|2020-03-30:6073807.000000,(hCoV-19/Netherlands/Utrecht_10009/2020|EPI_ISL_454758|2020-03-11:0.000000,hCoV-19/Estonia/ChVir1984/2020|EPI_ISL_450498|2020-03:6073807.000000,hCoV-19/Sweden/20-50261/2020|EPI_ISL_469078|2020-03-07:0.000000,hCoV-19/Sweden/20-08042/2020|EPI_ISL_454437|2020-03-08:6073807.000000)487:0.000000,hCoV-19/Germany/BAV-MVP0009/2020|EPI_ISL_437210|2020-03-07:0.000000,hCoV-19/Netherlands/ZuidHolland_25/2020|EPI_ISL_415529|2020-03-09:0.000000,hCoV-19/Denmark/ALAB-HH-101/2020|EPI_ISL_451988|2020-03-09:6073807.000000,hCoV-19/Netherlands/Utrecht_1/2020|EPI_ISL_414435|2020-03-03:6073807.000000,hCoV-19/Belgium/BS-030598/2020|EPI_ISL_420354|2020-03-05:6073807.000000,hCoV-19/Switzerland/100059/2020|EPI_ISL_466981|2020-03-12:0.000000,hCoV-19/Sweden/20-08060/2020|EPI_ISL_454447|2020-03-03:6073807.000000,(hCoV-19/USA/NY-NYUMC610/2020|EPI_ISL_444727|2020-04-02:0.000000,(hCoV-19/Wales/PHWC-32B04/2020|EPI_ISL_474397|2020-04-15:6073807.000000,hCoV-19/England/BRIS-12CE21/2020|EPI_ISL_481886|2020-04-24:0.000000)537:6073807.000000)536:0.000000,(hCoV-19/England/20124095502/2020|EPI_ISL_418729|2020-03-18:0.000000,hCoV-19/Iceland/24/2020|EPI_ISL_417747|2020-03-11:6073807.000000,hCoV-19/Iceland/73/2020|EPI_ISL_417861|2020-03-09:6073807.000000)579:6073807.000000,hCoV-19/Sweden/20-08078/2020|EPI_ISL_454453|2020-03-05:6073807.000000,hCoV-19/Belgium/Rega-0328201/2020|EPI_ISL_458171|2020-03-28:6073807.000000,(hCoV-19/Iceland/70/2020|EPI_ISL_417728|2020-03-08:6073807.000000,hCoV-19/Iceland/82/2020|EPI_ISL_417867|2020-03-09:6073807.000000,hCoV-19/Australia/VIC522/2020|EPI_ISL_426790|2020-03-23:6073807.000000)693:6073807.000000,hCoV-19/France/Valence_425/2020|EPI_ISL_416746|2020-03-03:6073807.000000,hCoV-19/England/LIVE-A4860/2020|EPI_ISL_500049|2020-03-12:6073807.000000,hCoV-19/Netherlands/NoordBrabant_45/2020|EPI_ISL_415502|2020-03-09:0.000000,hCoV-19/Netherlands/Utrecht_5/2020|EPI_ISL_414439|2020-03-02:0.000000,hCoV-19/Netherlands/ZuidHolland_119/2020|EPI_ISL_461292|2020-04-19:0.000000,hCoV-19/Denmark/ALAB-SSI405/2020|EPI_ISL_429499|2020-03-08:0.000000,hCoV-19/England/LIVE-9942E/2020|EPI_ISL_439722|2020-04-08:0.000000,hCoV-19/Sweden/20-50254/2020|EPI_ISL_455892|2020-03-07:6073807.000000,hCoV-19/Netherlands/ZuidHolland_20/2020|EPI_ISL_414562|2020-03-03:6073807.000000,hCoV-19/Belgium/NL-030447/2020|EPI_ISL_420314|2020-03-04:6073807.000000,hCoV-19/Iceland/83/2020|EPI_ISL_417868|2020-03-09:6073807.000000,hCoV-19/Australia/SAP245/2020|EPI_ISL_467999|2020-03-31:6073807.000000,hCoV-19/Scotland/GCVR-170468/2020|EPI_ISL_459709|2020-03-23:0.000000,hCoV-19/Netherlands/NA_64/2020|EPI_ISL_422825|2020-03-03:0.000000,hCoV-19/Netherlands/NA_225/2020|EPI_ISL_422760|2020-03-27:0.000000,hCoV-19/England/NOTT-112240/2020|EPI_ISL_484358|2020-05-04:6073807.000000,hCoV-19/Scotland/EDB148/2020|EPI_ISL_425916|2020-03-23:6073807.000000,hCoV-19/England/NOTT-112A39/2020|EPI_ISL_493576|2020-04-23:6073807.000000,hCoV-19/Austria/CeMM0090/2020|EPI_ISL_437953|2020-03-25:0.000000,hCoV-19/USA/NY-PV09308/2020|EPI_ISL_422561|2020-03-22:0.000000,hCoV-19/Sweden/20-08077/2020|EPI_ISL_454452|2020-03-05:0.000000,hCoV-19/Scotland/GCVR-171ED2/2020|EPI_ISL_469971|2020-03-30:0.000000,(hCoV-19/England/BRIS-12F7AB/2020|EPI_ISL_488277|2020-03-07:6073807.000000,hCoV-19/Scotland/CVR110/2020|EPI_ISL_425656|2020-03-14:6073807.000000)418:6073807.000000,hCoV-19/Austria/CeMM0235/2020|EPI_ISL_438066|2020-03-19:0.000000,(hCoV-19/Sweden/20-50457/2020|EPI_ISL_475141|2020-03-23:0.000000,hCoV-19/Sweden/20-50106/2020|EPI_ISL_469075|2020-03-03:0.000000)430:0.000000,(hCoV-19/Germany/BAV-V2010486/2020|EPI_ISL_420898|2020-03-11:0.000000,hCoV-19/Thailand/Bangkok-0022/2020|EPI_ISL_423043|2020-03-18:0.000000,hCoV-19/Thailand/Bangkok-0036/2020|EPI_ISL_429172|2020-03-21:6073807.000000,hCoV-19/Australia/VIC400/2020|EPI_ISL_426703|2020-03-24:0.000000,hCoV-19/Thailand/Bangkok-0017/2020|EPI_ISL_423039|2020-03-21:6073807.000000,hCoV-19/Thailand/Bangkok-0074/2020|EPI_ISL_447015|2020-03-31:0.000000)439:6073807.000000,hCoV-19/Czech_Republic/NRL_5186/2020|EPI_ISL_471553|2020-03-17:0.000000,hCoV-19/Sweden/20-08088/2020|EPI_ISL_454461|2020-03-05:6073807.000000,(hCoV-19/Netherlands/Utrecht_24/2020|EPI_ISL_455292|2020-03-12:6073807.000000,hCoV-19/Netherlands/Utrecht_10026/2020|EPI_ISL_454775|2020-04-01:0.000000,hCoV-19/Netherlands/NA_330/2020|EPI_ISL_455135|2020-04-03:0.000000)445:6073807.000000,hCoV-19/Netherlands/NA_552/2020|EPI_ISL_460720|2020-03-17:0.000000,hCoV-19/Netherlands/NA_38/2020|EPI_ISL_422799|2020-03-13:6073807.000000,hCoV-19/Netherlands/NoordHolland_1/2020|EPI_ISL_414433|2020-03-03:6073807.000000,(hCoV-19/ITALY/SardiniaNuoro04039046/2020|EPI_ISL_458084|2020-04-03:0.000000,hCoV-19/ITALY/SardiniaNuoroCOV28/2020|EPI_ISL_458085|2020-04-12:6073807.000000)495:6073807.000000,hCoV-19/England/LIVE-A47BE/2020|EPI_ISL_500043|2020-03-10:0.000000,hCoV-19/Netherlands/NA_36/2020|EPI_ISL_422797|2020-03-14:6073807.000000,hCoV-19/Netherlands/NA_111/2020|EPI_ISL_422659|2020-03-15:6073807.000000,hCoV-19/Iceland/78/2020|EPI_ISL_417863|2020-03-09:6073807.000000,hCoV-19/Sweden/20-08076/2020|EPI_ISL_454451|2020-03-05:0.000000,hCoV-19/Australia/NSW2154/2020|EPI_ISL_500632|2020-03-09:6073807.000000,hCoV-19/Netherlands/NA_19/2020|EPI_ISL_415475|2020-03-12:0.000000,hCoV-19/Finland/FIN-508/2020|EPI_ISL_414643|2020-03-07:0.000000,hCoV-19/Switzerland/100035/2020|EPI_ISL_466959|2020-03-11:6073807.000000,hCoV-19/Scotland/CVR2729/2020|EPI_ISL_473549|2020-04-18:6073807.000000,(hCoV-19/England/NOTT-112750/2020|EPI_ISL_490574|2020-04-17:0.000000,hCoV-19/Netherlands/Utrecht_10016/2020|EPI_ISL_454765|2020-03-18:6073807.000000,hCoV-19/England/NOTT-112723/2020|EPI_ISL_490571|2020-04-17:6073807.000000)678:0.000000,hCoV-19/Israel/CVL-n-6108/2020|EPI_ISL_474975|2020-03-15:6073807.000000,hCoV-19/Australia/NSW2196/2020|EPI_ISL_500657|2020-03-20:0.000000,hCoV-19/Belgium/GMH-03022/2020|EPI_ISL_416468|2020-03-02:0.000000,hCoV-19/Sweden/20-50270/2020|EPI_ISL_455904|2020-03-08:0.000000,hCoV-19/England/LIVE-A510A/2020|EPI_ISL_500108|2020-03-14:6073807.000000,hCoV-19/Belgium/SQ-03043/2020|EPI_ISL_417426|2020-03-04:0.000000,hCoV-19/Netherlands/Utrecht_46/2020|EPI_ISL_414552|2020-03-07:6073807.000000,hCoV-19/Austria/CeMM0264/2020|EPI_ISL_438093|2020-03-23:0.000000,(hCoV-19/Germany/NRW-011/2020|EPI_ISL_414507|2020-03-03:6073807.000000,hCoV-19/Sweden/20-08089/2020|EPI_ISL_469079|2020-03-05:0.000000)867:6073807.000000,(hCoV-19/Belgium/VI-03027/2020|EPI_ISL_417427|2020-03-02:0.000000,(hCoV-19/Austria/CeMM0576/2020|EPI_ISL_475923|2020-04-01:6073807.000000,hCoV-19/Austria/CeMM0538/2020|EPI_ISL_475900|2020-04-07:6073807.000000)869:6073807.000000)868:0.000000,hCoV-19/Brazil/SP-04/2020|EPI_ISL_414017|2020-03-04:0.000000,(hCoV-19/Belgium/LJA-0401368/2020|EPI_ISL_462222|2020-04-01:0.000000,hCoV-19/Belgium/Rega-0330256/2020|EPI_ISL_458226|2020-03-30:0.000000)871:0.000000,hCoV-19/Belgium/MTR-03021/2020|EPI_ISL_416467|2020-03-02:6073807.000000,hCoV-19/Netherlands/Rotterdam_1364740/2020|EPI_ISL_413584|2020-03-03:6073807.000000,hCoV-19/Iceland/37/2020|EPI_ISL_417681|2020-03-04:0.000000,hCoV-19/Japan/PG-0434/2020|EPI_ISL_480100|2020-04-05:0.000000,(hCoV-19/Germany/BAV-MVP0083/2020|EPI_ISL_437277|2020-03-31:6073807.000000,hCoV-19/England/BRIS-12F6BD/2020|EPI_ISL_488254|2020-03-06:0.000000,(hCoV-19/Czech_Republic/2556/2020|EPI_ISL_425228|2020-03-22:6073807.000000,hCoV-19/Czech_Republic/NRL_2554/2020|EPI_ISL_471547|2020-03-11:0.000000,hCoV-19/Netherlands/Utrecht_10013/2020|EPI_ISL_454762|2020-03-16:0.000000,(hCoV-19/Czech_Republic/IAB_16/2020|EPI_ISL_426891|2020-03-26:0.000000,hCoV-19/Czech_Republic/IAB_8/2020|EPI_ISL_426885|2020-03-27:6073807.000000,hCoV-19/Czech_Republic/IAB_9/2020|EPI_ISL_426886|2020-03-28:6073807.000000,hCoV-19/Czech_Republic/IAB20-006-16/2020|EPI_ISL_426581|2020:6073807.000000)900:0.000000)897:0.000000,hCoV-19/England/BRIS-12F6AE/2020|EPI_ISL_488364|2020-03-06:0.000000)894:0.000000,hCoV-19/Austria/CeMM0326/2020|EPI_ISL_475795|2020-04-01:0.000000,hCoV-19/Netherlands/Leiden-0001/2020|EPI_ISL_482746|2020-03-03:6073807.000000,(hCoV-19/Belgium/ULG-10175/2020|EPI_ISL_455963|2020-03-22:0.000000,hCoV-19/Sweden/20-50220/2020|EPI_ISL_454890|2020-03-07:6073807.000000)905:6073807.000000,hCoV-19/Austria/CeMM0100/2020|EPI_ISL_437961|2020-03-20:0.000000,hCoV-19/Germany/BAV-MVP0045/2020|EPI_ISL_437244|2020-03-08:0.000000,hCoV-19/Netherlands/Gelderland_1/2020|EPI_ISL_414423|2020-03-02:0.000000,(hCoV-19/Germany/BAV-MVP0052/2020|EPI_ISL_437251|2020-03-14:0.000000,(hCoV-19/England/CAMB-84B5E/2020|EPI_ISL_440551|2020-03-11:0.000000,(hCoV-19/Iceland/218/2020|EPI_ISL_417834|2020-03-16:0.000000,hCoV-19/Iceland/315/2020|EPI_ISL_417644|2020-03-18:0.000000)938:6073807.000000)937:0.000000,hCoV-19/Iceland/23/2020|EPI_ISL_417840|2020-03-02:6073807.000000,hCoV-19/Iceland/12/2020|EPI_ISL_417688|2020-03-01:6073807.000000,hCoV-19/Iceland/50/2020|EPI_ISL_417769|2020-03-05:0.000000,hCoV-19/Germany/BAV-MVP0048/2020|EPI_ISL_437247|2020-03-11:0.000000,hCoV-19/Sweden/20-50216/2020|EPI_ISL_469077|2020-03-06:0.000000,hCoV-19/Germany/BAV-MVP0051/2020|EPI_ISL_437250|2020-03-12:0.000000,(hCoV-19/Germany/BAV-MVP0031/2020|EPI_ISL_437230|2020-03-22:6073807.000000,hCoV-19/Germany/BAV-V2011376/2020|EPI_ISL_420902|2020-03-13:6073807.000000)941:0.000000,(hCoV-19/England/BRIS-12F85D/2020|EPI_ISL_488420|2020-03-26:0.000000,hCoV-19/England/LIVE-A6242/2020|EPI_ISL_499696|2020-03-21:0.000000,hCoV-19/Wales/PHWC-28CB3/2020|EPI_ISL_445427|2020-04-02:6073807.000000,hCoV-19/England/LIVE-A6048/2020|EPI_ISL_499678|2020-03-21:0.000000,hCoV-19/England/LIVE-A2756/2020|EPI_ISL_500006|2020-05-20:6073807.000000,(hCoV-19/England/OXON-ACD1E/2020|EPI_ISL_448530|2020-04-05:0.000000,hCoV-19/England/OXON-B24C5/2020|EPI_ISL_479148|2020-04-02:6073807.000000,(hCoV-19/England/OXON-AECE2/2020|EPI_ISL_448779|2020-04-08:6073807.000000,hCoV-19/England/OXON-B2735/2020|EPI_ISL_479172|2020-04-13:6073807.000000,hCoV-19/England/OXON-ACD5A/2020|EPI_ISL_448533|2020-04-05:0.000000,hCoV-19/England/OXON-AC9B0/2020|EPI_ISL_448500|2020-04-05:0.000000,hCoV-19/England/OXON-AF9CC/2020|EPI_ISL_478791|2020-04-08:0.000000)949:0.000000)947:0.000000,hCoV-19/Sweden/20-08317/2020|EPI_ISL_475096|2020-03-19:6073807.000000,hCoV-19/England/LIVE-A6549/2020|EPI_ISL_499719|2020-03-18:0.000000,hCoV-19/England/LIVE-A6400/2020|EPI_ISL_499707|2020-03-18:0.000000)942:0.000000,hCoV-19/Netherlands/NoordBrabant_3/2020|EPI_ISL_414429|2020-03-02:6073807.000000,hCoV-19/Germany/BAV-MVP0002/2020|EPI_ISL_437204|2020-03-05:0.000000,hCoV-19/Netherlands/NA_679/2020|EPI_ISL_461114|2020-03-03:0.000000,hCoV-19/England/201061457/2020|EPI_ISL_464415|2020-03-01:0.000000,hCoV-19/Iceland/54/2020|EPI_ISL_417684|2020-03-06:0.000000,hCoV-19/Germany/BAV-MVP0049/2020|EPI_ISL_437248|2020-03-11:0.000000,hCoV-19/Iceland/77/2020|EPI_ISL_417862|2020-03-09:0.000000,hCoV-19/Netherlands/NA_9/2020|EPI_ISL_415498|2020-03-09:6073807.000000,(hCoV-19/Scotland/CVR49/2020|EPI_ISL_425777|2020-03-13:6073807.000000,hCoV-19/Netherlands/NA_26/2020|EPI_ISL_415483|2020-03-09:6073807.000000,hCoV-19/Netherlands/NA_11/2020|EPI_ISL_415467|2020-03-10:6073807.000000,hCoV-19/Belgium/DWAEE-030954/2020|EPI_ISL_418983|2020-03-09:0.000000)971:0.000000,hCoV-19/Germany/BAV-V2010492/2020|EPI_ISL_420899|2020-03-11:6073807.000000,hCoV-19/Iceland/21/2020|EPI_ISL_417828|2020-03-02:6073807.000000)934:0.000000,(hCoV-19/Netherlands/NoordBrabant_55/2020|EPI_ISL_415511|2020-03-09:6073807.000000,hCoV-19/Finland/FIN-313/2020|EPI_ISL_414641|2020-03-05:6073807.000000,hCoV-19/Italy/TE5512/2020|EPI_ISL_420566|2020-03-19:0.000000,hCoV-19/Sweden/20-50251/2020|EPI_ISL_455890|2020-03-07:0.000000,hCoV-19/Sweden/20-50141/2020|EPI_ISL_455857|2020-03-04:0.000000,hCoV-19/Netherlands/NA_8/2020|EPI_ISL_415497|2020-03-09:6073807.000000,hCoV-19/Netherlands/ZuidHolland_26/2020|EPI_ISL_415530|2020-03-09:6073807.000000,hCoV-19/Netherlands/Utrecht_15/2020|EPI_ISL_414554|2020-03-08:6073807.000000,hCoV-19/Netherlands/NA_12/2020|EPI_ISL_415468|2020-03-10:6073807.000000,(hCoV-19/Scotland/CVR38/2020|EPI_ISL_425767|2020-03-13:6073807.000000,hCoV-19/Denmark/ALAB-SSI221/2020|EPI_ISL_429410|2020-03-10:6073807.000000)991:6073807.000000)982:6073807.000000,(hCoV-19/Russia/Lipetsk-62704/2020|EPI_ISL_428865|2020-03-11:6073807.000000,hCoV-19/England/OXON-B253B/2020|EPI_ISL_479153|2020-04-18:6073807.000000)992:6073807.000000,hCoV-19/Brazil/SP-07/2020|EPI_ISL_416028|2020-03-03:0.000000,hCoV-19/England/BRIS-1217E5/2020|EPI_ISL_440189|2020-03-04:0.000000,hCoV-19/England/LIVE-A4BC1/2020|EPI_ISL_500076|2020-03-10:6073807.000000,hCoV-19/England/NOTT-112A57/2020|EPI_ISL_493578|2020-04-23:0.000000,hCoV-19/England/CAMB-84B4F/2020|EPI_ISL_440541|2020-03-12:6073807.000000,hCoV-19/Austria/CeMM0283/2020|EPI_ISL_438109|2020-03-25:6073807.000000,hCoV-19/England/201081131/2020|EPI_ISL_464476|2020-03-05:0.000000,hCoV-19/England/NOTT-111DF5/2020|EPI_ISL_472409|2020-04-14:0.000000,hCoV-19/Scotland/CVR2952/2020|EPI_ISL_478049|2020-04-22:0.000000,hCoV-19/Belgium/MTR-03026/2020|EPI_ISL_416476|2020-03-02:0.000000,hCoV-19/Austria/CeMM0220/2020|EPI_ISL_438054|2020-03-16:0.000000,hCoV-19/England/NOTT-112A93/2020|EPI_ISL_493580|2020-04-23:0.000000,hCoV-19/Austria/CeMM0285/2020|EPI_ISL_438111|2020-03-26:0.000000,hCoV-19/Sweden/20-50259/2020|EPI_ISL_455897|2020-03-07:6073807.000000,hCoV-19/Sweden/20-50218/2020|EPI_ISL_455875|2020-03-06:6073807.000000,hCoV-19/England/20140002404/2020|EPI_ISL_465868|2020-03-27:6073807.000000,hCoV-19/Netherlands/NA_543/2020|EPI_ISL_460716|2020-03-19:6073807.000000,hCoV-19/Belgium/MF-030546/2020|EPI_ISL_420444|2020-03-05:6073807.000000,hCoV-19/Austria/CeMM0189/2020|EPI_ISL_438030|2020-03-13:0.000000,(hCoV-19/Austria/CeMM0321/2020|EPI_ISL_475792|2020-03-31:6073807.000000,(hCoV-19/Iceland/247/2020|EPI_ISL_417575|2020-03-17:0.000000,hCoV-19/Iceland/243/2020|EPI_ISL_417571|2020-03-17:6073807.000000,hCoV-19/Iceland/333/2020|EPI_ISL_417662|2020-03-14:6073807.000000)584:0.000000)583:6073807.000000,(hCoV-19/USA/VA_NIDDL_2677/2020|EPI_ISL_491910|2020-03-23:6073807.000000,hCoV-19/USA/VA-DCLS-0542/2020|EPI_ISL_485843|2020-03-12:0.000000)586:6073807.000000,hCoV-19/Belgium/DAL-030650/2020|EPI_ISL_420446|2020-03-06:0.000000,hCoV-19/England/201060019/2020|EPI_ISL_464364|2020-03-03:6073807.000000,hCoV-19/England/BRIS-12CAA5/2020|EPI_ISL_481954|2020-04-18:6073807.000000,hCoV-19/Australia/QLDID942/2020|EPI_ISL_447595|2020-03-24:0.000000,(hCoV-19/England/SHEF-BFEE8/2020|EPI_ISL_418306|2020-03-25:0.000000,hCoV-19/England/SHEF-C81D4/2020|EPI_ISL_432859|2020-04-01:0.000000,hCoV-19/England/CAMB-8320F/2020|EPI_ISL_443398|2020-04-14:0.000000,hCoV-19/Russia/SCPM-O-01/2020|EPI_ISL_451963|2020-03-20:6073807.000000)665:0.000000,hCoV-19/Netherlands/NA_37/2020|EPI_ISL_422798|2020-03-14:6073807.000000,hCoV-19/England/20109097506/2020|EPI_ISL_417293|2020-03-08:0.000000,hCoV-19/Scotland/EDB1167/2020|EPI_ISL_433417|2020-04-08:6073807.000000,hCoV-19/Scotland/EDB168/2020|EPI_ISL_425925|2020-03-24:15322442.000000,hCoV-19/England/LOND-D4014/2020|EPI_ISL_444084|2020-04-04:0.000000,hCoV-19/Canada/Qc-L00241319/2020|EPI_ISL_465702|2020-03-27:6073807.000000,hCoV-19/England/NOTT-112B54/2020|EPI_ISL_493591|2020-04-26:6073807.000000,hCoV-19/England/201140353/2020|EPI_ISL_464726|2020-03-09:6073807.000000,hCoV-19/England/NOTT-112714/2020|EPI_ISL_490570|2020-04-16:0.000000,hCoV-19/Sweden/20-50139/2020|EPI_ISL_454883|2020-03-04:6073807.000000,hCoV-19/Netherlands/ZuidHolland_10/2020|EPI_ISL_414446|2020-03-03:0.000000,hCoV-19/England/201160007/2020|EPI_ISL_464774|2020-03-11:6073807.000000,hCoV-19/England/LIVE-A48F7/2020|EPI_ISL_500054|2020-03-12:0.000000,hCoV-19/Scotland/CVR2484/2020|EPI_ISL_477952|2020-04-15:6073807.000000,hCoV-19/Scotland/GCVR-1702F5/2020|EPI_ISL_459580|2020-03-24:6073807.000000,(hCoV-19/Austria/CeMM0198/2020|EPI_ISL_438039|2020-03-14:0.000000,(hCoV-19/England/LCST-24D6BAE/2020|EPI_ISL_484222|2020-06-08:0.000000,hCoV-19/England/LCST-24D6BBD/2020|EPI_ISL_484223|2020-06-08:6073807.000000,hCoV-19/England/LCST-24D709F/2020|EPI_ISL_478360|2020-06-06:0.000000)603:6073807.000000,hCoV-19/Austria/CeMM0230/2020|EPI_ISL_438063|2020-03-18:0.000000)601:6073807.000000,hCoV-19/Italy/VR_20COV11-181/2020|EPI_ISL_452182|2020-03-23:0.000000,hCoV-19/Australia/NSW2041/2020|EPI_ISL_500612|2020-03-20:6073807.000000,hCoV-19/Denmark/ALAB-SSI486/2020|EPI_ISL_429564|2020-03-26:0.000000,(hCoV-19/Scotland/EDB3045/2020|EPI_ISL_488992|2020-04-03:6073807.000000,hCoV-19/Scotland/EDB2963/2020|EPI_ISL_487838|2020-04-02:0.000000)664:6073807.000000,hCoV-19/Germany/BAV-MVP0089/2020|EPI_ISL_437283|2020-04-02:6073807.000000,hCoV-19/Austria/CeMM0536/2020|EPI_ISL_475899|2020-04-07:0.000000,hCoV-19/Belgium/GSA-030454/2020|EPI_ISL_420448|2020-03-04:6073807.000000,hCoV-19/England/EXET-135F13/2020|EPI_ISL_457181|2020-04-01:0.000000,hCoV-19/Netherlands/NA_109/2020|EPI_ISL_422657|2020-03-18:6073807.000000,hCoV-19/England/LIVE-A4F01/2020|EPI_ISL_500096|2020-03-02:0.000000,(hCoV-19/Germany/BAV-MVP0088/2020|EPI_ISL_437282|2020-04-01:6073807.000000,hCoV-19/Iceland/89/2020|EPI_ISL_417738|2020-03-10:6073807.000000,hCoV-19/Germany/BAV-MVP0026/2020|EPI_ISL_437225|2020-04-01:0.000000)887:6073807.000000,hCoV-19/Netherlands/Zeeland_7/2020|EPI_ISL_461289|2020-03-22:0.000000,hCoV-19/England/BRIS-12F583/2020|EPI_ISL_488371|2020-03-02:0.000000,hCoV-19/Austria/CeMM0228/2020|EPI_ISL_438061|2020-03-18:6073807.000000,hCoV-19/Austria/CeMM0402/2020|EPI_ISL_475837|2020-03-09:0.000000,(hCoV-19/France/50010DC/2020|EPI_ISL_447657|2020-03:0.000000,hCoV-19/Belgium/ULG-6216/2020|EPI_ISL_417014|2020-03-30:0.000000,hCoV-19/Israel/CVL-n-6131/2020|EPI_ISL_474994|2020-03-15:6073807.000000)545:6073807.000000,(hCoV-19/Scotland/CVR13/2020|EPI_ISL_425672|2020-03-11:6073807.000000,hCoV-19/Sweden/20-08114/2020|EPI_ISL_454485|2020-03-08:6073807.000000,hCoV-19/Iceland/72/2020|EPI_ISL_417860|2020-03-08:6073807.000000,hCoV-19/Northern_Ireland/NIRE-FAF75/2020|EPI_ISL_448936|2020-03-25:6073807.000000,hCoV-19/Sweden/20-50529/2020|EPI_ISL_475145|2020-03-30:0.000000,(hCoV-19/Netherlands/Friesland_29/2020|EPI_ISL_460844|2020-04-14:0.000000,(hCoV-19/Netherlands/Friesland_30/2020|EPI_ISL_460845|2020-04-18:6073807.000000,hCoV-19/Netherlands/Friesland_36/2020|EPI_ISL_460851|2020-04-14:6073807.000000)554:0.000000)553:0.000000,hCoV-19/Iceland/186/2020|EPI_ISL_417815|2020-03-16:0.000000,hCoV-19/Scotland/CVR69/2020|EPI_ISL_425800|2020-03-10:6073807.000000,hCoV-19/Denmark/ALAB-SSI420/2020|EPI_ISL_429518|2020-03-11:0.000000,hCoV-19/England/20108004702/2020|EPI_ISL_417250|2020-03-02:6073807.000000,hCoV-19/Scotland/CVR27/2020|EPI_ISL_425756|2020-03-12:0.000000,(hCoV-19/Scotland/CVR1086/2020|EPI_ISL_438764|2020-03-29:0.000000,hCoV-19/Scotland/CVR115/2020|EPI_ISL_425660|2020-03-13:6073807.000000,hCoV-19/Scotland/CVR144/2020|EPI_ISL_425688|2020-03-17:0.000000,hCoV-19/Scotland/GCVR-1702E6/2020|EPI_ISL_459645|2020-03-23:6073807.000000)560:0.000000,hCoV-19/England/CAMB-7B422/2020|EPI_ISL_433956|2020-04-13:0.000000)547:0.000000,hCoV-19/England/NOTT-1126DB/2020|EPI_ISL_490566|2020-04-15:6073807.000000,hCoV-19/Thailand/Nonthaburi_2520/2020|EPI_ISL_450197|2020-03-14:6073807.000000,hCoV-19/Iceland/19/2020|EPI_ISL_417817|2020-03-02:6073807.000000,hCoV-19/England/NOTT-1126EA/2020|EPI_ISL_490567|2020-04-16:0.000000,hCoV-19/Denmark/ALAB-SSI365/2020|EPI_ISL_429473|2020-03-23:6073807.000000,hCoV-19/Sweden/20-50256/2020|EPI_ISL_455894|2020-03-07:0.000000,hCoV-19/Germany/BAV-MVP0017/2020|EPI_ISL_437218|2020-03-12:6073807.000000,hCoV-19/Russia/Moscow-71605/2020|EPI_ISL_428872|2020-03-19:6073807.000000,hCoV-19/England/201060052/2020|EPI_ISL_464383|2020-03-03:0.000000,hCoV-19/England/LIVE-A4FB6/2020|EPI_ISL_500099|2020-03-05:6073807.000000,(hCoV-19/Sweden/20-51618/2020|EPI_ISL_469068|2020-05-20:0.000000,hCoV-19/Scotland/EDB275/2020|EPI_ISL_425961|2020-03-26:0.000000)857:0.000000,hCoV-19/Netherlands/ZuidHolland_22/2020|EPI_ISL_414564|2020-03-08:0.000000,(hCoV-19/Germany/MGZ-02/2020|EPI_ISL_490206|2020-04-21:0.000000,hCoV-19/Germany/BAV-MVP0182/2020|EPI_ISL_466875|2020-04-13:0.000000)886:0.000000,hCoV-19/Austria/CeMM0392/2020|EPI_ISL_475832|2020-03-19:0.000000,hCoV-19/England/LIVE-A49A9/2020|EPI_ISL_500059|2020-03-12:0.000000,hCoV-19/Czech_Republic/NRL_2615/2020|EPI_ISL_437519|2020-03-16:0.000000,hCoV-19/England/LIVE-A49F4/2020|EPI_ISL_500061|2020-03-10:6073807.000000,hCoV-19/England/201060015/2020|EPI_ISL_464361|2020-03-03:0.000000,hCoV-19/Scotland/EDB234/2020|EPI_ISL_425952|2020-03-27:0.000000,hCoV-19/Sweden/20-50212/2020|EPI_ISL_455871|2020-03-06:0.000000,hCoV-19/Netherlands/Gelderland_3/2020|EPI_ISL_415463|2020-03-09:6073807.000000,(hCoV-19/Austria/CeMM0530/2020|EPI_ISL_475896|2020-04-03:0.000000,hCoV-19/Netherlands/NA_277/2020|EPI_ISL_422588|2020-03-31:6073807.000000)672:6073807.000000,(hCoV-19/USA/CA-UCSF-UC45/2020|EPI_ISL_450237|2020-03-19:6073807.000000,hCoV-19/USA/CA-CZB0707/2020|EPI_ISL_429038|2020-03-23:0.000000)673:6073807.000000,hCoV-19/Mexico/Puebla-InDRE-17/2020|EPI_ISL_455455|2020-03-14:0.000000,hCoV-19/Australia/VIC516/2020|EPI_ISL_426786|2020-03-23:0.000000,hCoV-19/England/LIVE-A4D16/2020|EPI_ISL_500084|2020-03-12:0.000000,hCoV-19/England/BRIS-12F6CC/2020|EPI_ISL_488262|2020-03-06:0.000000,hCoV-19/Netherlands/ZuidHolland_19/2020|EPI_ISL_414561|2020-03-05:0.000000,hCoV-19/Sweden/20-50229/2020|EPI_ISL_455879|2020-03-07:0.000000,hCoV-19/Netherlands/NA_442/2020|EPI_ISL_455244|2020-04-10:0.000000,hCoV-19/England/20109098806/2020|EPI_ISL_417295|2020-03-08:6073807.000000,hCoV-19/Belgium/RJ-030552/2020|EPI_ISL_420317|2020-03-05:6073807.000000,hCoV-19/England/20104013703/2020|EPI_ISL_417235|2020-03-02:0.000000,hCoV-19/England/NOTT-111DE6/2020|EPI_ISL_472408|2020-05-01:6073807.000000,hCoV-19/Scotland/CVR1633/2020|EPI_ISL_433636|2020-04-05:0.000000,hCoV-19/England/SHEF-BFCB1/2020|EPI_ISL_416730|2020-03-03:6073807.000000,hCoV-19/Netherlands/NA_231/2020|EPI_ISL_422766|2020-03-27:0.000000,(hCoV-19/England/GSTT-265DB70/2020|EPI_ISL_484072|2020-03-27:6073807.000000,hCoV-19/Sweden/20-08047/2020|EPI_ISL_454495|2020-03-08:6073807.000000)615:0.000000,hCoV-19/Austria/CeMM0238/2020|EPI_ISL_438068|2020-03-19:0.000000,(hCoV-19/Austria/CeMM0391/2020|EPI_ISL_475831|2020-03-10:0.000000,hCoV-19/Australia/WA25/2020|EPI_ISL_470843|2020-04-01:0.000000,hCoV-19/Iceland/113/2020|EPI_ISL_417781|2020-03-11:6073807.000000,hCoV-19/Switzerland/100068/2020|EPI_ISL_466990|2020-03-12:0.000000,hCoV-19/Austria/CeMM0474/2020|EPI_ISL_475879|2020-03-10:0.000000,hCoV-19/Switzerland/100065/2020|EPI_ISL_466987|2020-03-12:6073807.000000,hCoV-19/Germany/BAV-V2010837/2020|EPI_ISL_420900|2020-03-12:0.000000)617:6073807.000000,hCoV-19/Belgium/MMJ-03034/2020|EPI_ISL_417429|2020-03-03:0.000000,(hCoV-19/Iceland/56/2020|EPI_ISL_417852|2020-03-06:6073807.000000,(hCoV-19/Iceland/129/2020|EPI_ISL_417714|2020-03-12:0.000000,hCoV-19/Iceland/126/2020|EPI_ISL_417785|2020-03-12:6073807.000000,hCoV-19/Iceland/238/2020|EPI_ISL_417566|2020-03-17:0.000000,hCoV-19/Iceland/144/2020|EPI_ISL_417795|2020-03-13:6073807.000000,hCoV-19/Iceland/97/2020|EPI_ISL_417876|2020-03-10:6073807.000000,hCoV-19/Iceland/130/2020|EPI_ISL_417713|2020-03-12:6073807.000000,(hCoV-19/Iceland/505/2020|EPI_ISL_424527|2020-03-21:0.000000,hCoV-19/Iceland/399/2020|EPI_ISL_424423|2020-03-19:6073807.000000,hCoV-19/Iceland/402/2020|EPI_ISL_424426|2020-03-19:0.000000,hCoV-19/Iceland/387/2020|EPI_ISL_424411|2020-03-19:6073807.000000,hCoV-19/Iceland/452/2020|EPI_ISL_424476|2020-03-19:0.000000,hCoV-19/Iceland/410/2020|EPI_ISL_424434|2020-03-19:6073807.000000,hCoV-19/Iceland/303/2020|EPI_ISL_417632|2020-03-18:6073807.000000,hCoV-19/Iceland/575/2020|EPI_ISL_424595|2020-03-28:0.000000,hCoV-19/Iceland/514/2020|EPI_ISL_424536|2020-03-21:0.000000,(hCoV-19/Iceland/419/2020|EPI_ISL_424443|2020-03-19:0.000000,hCoV-19/Iceland/560/2020|EPI_ISL_424580|2020-03-27:6073807.000000)653:6073807.000000,hCoV-19/Iceland/443/2020|EPI_ISL_424467|2020-03-20:6073807.000000,hCoV-19/Iceland/444/2020|EPI_ISL_424468|2020-03-20:6073807.000000,hCoV-19/Iceland/409/2020|EPI_ISL_424433|2020-03-19:6073807.000000,hCoV-19/Iceland/360/2020|EPI_ISL_424384|2020-03-19:6073807.000000,hCoV-19/Iceland/388/2020|EPI_ISL_424412|2020-03-19:6073807.000000)639:0.000000,hCoV-19/Iceland/153/2020|EPI_ISL_417802|2020-03-13:6073807.000000,hCoV-19/Iceland/79/2020|EPI_ISL_417679|2020-03-09:0.000000,hCoV-19/Iceland/62/2020|EPI_ISL_417757|2020-03-06:6073807.000000,hCoV-19/Iceland/386/2020|EPI_ISL_424410|2020-03-19:6073807.000000)630:0.000000)629:0.000000,hCoV-19/Australia/QLDID924/2020|EPI_ISL_418802|2020-03-18:0.000000,hCoV-19/Netherlands/Utrecht_10021/2020|EPI_ISL_454770|2020-03-25:0.000000,hCoV-19/Sweden/20-08145/2020|EPI_ISL_429117|2020-03-11:6073807.000000,hCoV-19/England/20104008702/2020|EPI_ISL_417230|2020-03-02:6073807.000000,hCoV-19/Scotland/CVR2840/2020|EPI_ISL_448196|2020-04-21:0.000000,hCoV-19/Austria/CeMM0018/2020|EPI_ISL_419671|2020-03-19:6073807.000000)359:0.000000,hCoV-19/Northern_Ireland/NIRE-10635B/2020|EPI_ISL_501028|2020-05-02:0.000000,hCoV-19/Switzerland/100043/2020|EPI_ISL_466966|2020-03-11:0.000000,hCoV-19/Morocco/refstage1/2020|EPI_ISL_476559|2020-02-27:0.000000,hCoV-19/Netherlands/Utrecht_11/2020|EPI_ISL_414443|2020-03-03:6073807.000000,hCoV-19/England/20144006904/2020|EPI_ISL_423496|2020-03-30:0.000000,(hCoV-19/Latvia/028/2020|EPI_ISL_486411|2020-05-07:6073807.000000,(hCoV-19/England/NORT-28355F/2020|EPI_ISL_488560|2020-03-29:6073807.000000,hCoV-19/England/NORT-2835B9/2020|EPI_ISL_488559|2020-03-31:6073807.000000,hCoV-19/England/20166017804/2020|EPI_ISL_466543|2020-04-16:6073807.000000,hCoV-19/England/BRIS-125295/2020|EPI_ISL_443803|2020-03-27:6073807.000000,hCoV-19/England/NORT-294FF3/2020|EPI_ISL_478624|2020-03-29:0.000000,hCoV-19/England/NORT-29D455/2020|EPI_ISL_499804|2020-05-03:6073807.000000,hCoV-19/Canada/Qc-L00240642/2020|EPI_ISL_465681|2020-03-27:0.000000,(hCoV-19/India/CCMB_M80/2020|EPI_ISL_495243|2020-06-05:6073807.000000,(hCoV-19/India/CCMB_M81/2020|EPI_ISL_495246|2020-06-05:6073807.000000,hCoV-19/India/CCMB_M82/2020|EPI_ISL_495250|2020-06-05:6073807.000000,hCoV-19/India/CCMB_M79/2020|EPI_ISL_495242|2020-06-05:6073807.000000)1140:6073807.000000)1139:6073807.000000,hCoV-19/England/NORT-283197/2020|EPI_ISL_488660|2020-03-31:0.000000,hCoV-19/England/BRIS-122571/2020|EPI_ISL_440732|2020-04-04:6073807.000000,hCoV-19/Ecuador/52438/2020|EPI_ISL_491951|2020-06-01:0.000000,(hCoV-19/England/NORT-283EDC/2020|EPI_ISL_488589|2020-04-04:6073807.000000,hCoV-19/England/NORT-283B7B/2020|EPI_ISL_488621|2020-04-02:0.000000,hCoV-19/England/NORT-2953AB/2020|EPI_ISL_488712|2020-03-31:6073807.000000,hCoV-19/England/NORT-295332/2020|EPI_ISL_488665|2020-03-31:6073807.000000)1134:6073807.000000,hCoV-19/England/NORT-29F1C5/2020|EPI_ISL_484323|2020-05-12:0.000000,(hCoV-19/Scotland/CVR3822/2020|EPI_ISL_478148|2020-05-19:0.000000,hCoV-19/Scotland/CVR3368/2020|EPI_ISL_456798|2020-05-03:6073807.000000,hCoV-19/Scotland/CVR3738/2020|EPI_ISL_473774|2020-05-10:6073807.000000,hCoV-19/Scotland/CVR3735/2020|EPI_ISL_473772|2020-05-07:6073807.000000,hCoV-19/Scotland/CVR3807/2020|EPI_ISL_478133|2020-05-21:6073807.000000)1097:6073807.000000,hCoV-19/England/NORT-29D8B3/2020|EPI_ISL_484305|2020-05-10:6073807.000000,hCoV-19/England/CAMB-79A9B/2020|EPI_ISL_433818|2020-03-27:6073807.000000,hCoV-19/England/NORT-294F3F/2020|EPI_ISL_488467|2020-03-29:6073807.000000,(hCoV-19/England/NORT-29EC5C/2020|EPI_ISL_488134|2020-05-12:0.000000,hCoV-19/England/NORT-29F1D4/2020|EPI_ISL_484324|2020-05-12:0.000000)1109:6073807.000000,hCoV-19/England/NORT-294EE7/2020|EPI_ISL_478622|2020-03-30:6073807.000000,hCoV-19/England/NORT-28464C/2020|EPI_ISL_478559|2020-03-22:6073807.000000,hCoV-19/England/NORT-295842/2020|EPI_ISL_488625|2020-03-31:6073807.000000,(hCoV-19/England/BRIS-123974/2020|EPI_ISL_442747|2020-04-07:0.000000,hCoV-19/England/BRIS-185349E/2020|EPI_ISL_492347|2020-04-06:6073807.000000,hCoV-19/England/BRIS-125D2B/2020|EPI_ISL_443840|2020-03-30:6073807.000000)1117:6073807.000000,hCoV-19/England/NORT-283DA2/2020|EPI_ISL_488761|2020-04-04:6073807.000000,hCoV-19/England/NORT-282ABB/2020|EPI_ISL_488514|2020-03-28:6073807.000000,hCoV-19/England/NORT-28157F/2020|EPI_ISL_488766|2020-03-17:0.000000,hCoV-19/England/NORT-294A10/2020|EPI_ISL_488507|2020-03-27:0.000000,(hCoV-19/England/BRIS-130042/2020|EPI_ISL_492699|2020-04-11:0.000000,hCoV-19/England/BRIS-12380E/2020|EPI_ISL_442682|2020-04-06:6073807.000000,hCoV-19/England/BRIS-12381D/2020|EPI_ISL_442638|2020-04-06:6073807.000000)1104:6073807.000000,(hCoV-19/England/NORT-29F541/2020|EPI_ISL_484325|2020-04-29:6073807.000000,hCoV-19/England/NORT-29CC6D/2020|EPI_ISL_484295|2020-05-01:6073807.000000)1106:6073807.000000,hCoV-19/England/CAMB-77040/2020|EPI_ISL_425454|2020-03-31:0.000000,hCoV-19/England/NORT-29594F/2020|EPI_ISL_488711|2020-04-01:0.000000,hCoV-19/Scotland/CVR3085/2020|EPI_ISL_439026|2020-04-25:6073807.000000,hCoV-19/England/NORT-2828B1/2020|EPI_ISL_488495|2020-03-27:6073807.000000,hCoV-19/England/NORT-294D62/2020|EPI_ISL_488480|2020-03-27:0.000000,hCoV-19/England/NORT-297B92/2020|EPI_ISL_488175|2020-04-24:0.000000,hCoV-19/England/NORT-2843DC/2020|EPI_ISL_488527|2020-03-19:6073807.000000,(hCoV-19/England/NORT-295B49/2020|EPI_ISL_488592|2020-04-03:6073807.000000,hCoV-19/England/NORT-295B3A/2020|EPI_ISL_488610|2020-04-03:6073807.000000,hCoV-19/England/NORT-295B58/2020|EPI_ISL_488595|2020-04-03:0.000000,hCoV-19/England/NORT-295B2B/2020|EPI_ISL_488698|2020-04-03:6073807.000000,hCoV-19/England/NORT-297127/2020|EPI_ISL_499785|2020-04-22:6073807.000000)1125:0.000000)1090:6073807.000000)1089:0.000000,(hCoV-19/Scotland/CVR3672/2020|EPI_ISL_473753|2020-05-20:6073807.000000,((hCoV-19/England/20140039104/2020|EPI_ISL_420753|2020-03-25:6073807.000000,hCoV-19/England/20140039604/2020|EPI_ISL_420758|2020-03-27:0.000000)1148:6073807.000000,hCoV-19/England/20136096504/2020|EPI_ISL_420648|2020-03-23:6073807.000000,hCoV-19/England/20148032904/2020|EPI_ISL_466054|2020-03-31:6073807.000000)1146:6073807.000000)1145:6073807.000000,(hCoV-19/England/LIVE-9F7B6/2020|EPI_ISL_472016|2020-04-22:6073807.000000,hCoV-19/England/LIVE-9F710/2020|EPI_ISL_472006|2020-04-22:0.000000)1150:6073807.000000,(hCoV-19/Kenya/NIC_569/2020|EPI_ISL_457843|2020-03-29:6073807.000000,hCoV-19/Northern_Ireland/NIRE-10429C/2020|EPI_ISL_482043|2020-04-14:0.000000)1151:6073807.000000,hCoV-19/Austria/CeMM0295/2020|EPI_ISL_438118|2020-03-27:0.000000,hCoV-19/Australia/NSW2249/2020|EPI_ISL_500688|2020-03-23:0.000000,(hCoV-19/Italy/IZSPB_813/2020|EPI_ISL_469021|2020-03-20:0.000000,hCoV-19/Italy/IZSPB_847/2020|EPI_ISL_469022|2020-03-20:0.000000)1283:0.000000,(hCoV-19/Bangladesh/BCSIR-NILMRC_165/2020|EPI_ISL_498227|2020-06-18:0.000000,hCoV-19/Bangladesh/BCSIR-NILMRC_182/2020|EPI_ISL_483630|2020-06-20:6073807.000000,hCoV-19/Bangladesh/BCSIR-NILMRC_154/2020|EPI_ISL_480445|2020-06-18:0.000000)1284:6073807.000000,hCoV-19/Chile/Santiago-04917/2020|EPI_ISL_468749|2020-04-29:0.000000,(hCoV-19/Russia/StPetersburg-RII6251S/2020|EPI_ISL_450241|2020-04-15:0.000000,hCoV-19/Russia/StPetersburg-RII6063S/2020|EPI_ISL_430109|2020-04-15:0.000000,hCoV-19/England/SHEF-C32C7/2020|EPI_ISL_432768|2020-03-24:0.000000,(hCoV-19/Russia/StPetersburg-RII7318V/2020|EPI_ISL_450248|2020-04-21:6073807.000000,hCoV-19/Russia/StPetersburg-RII7321V/2020|EPI_ISL_450250|2020-04-21:0.000000,hCoV-19/Russia/StPetersburg-RII7319V/2020|EPI_ISL_450249|2020-04-21:0.000000,hCoV-19/England/CAMB-762C3/2020|EPI_ISL_438492|2020-03-30:0.000000)1437:15322442.000000,hCoV-19/Russia/StPetersburg-RII5017V/2020|EPI_ISL_430084|2020-04-09:0.000000)1434:0.000000,(hCoV-19/Chile/Copiapo-00063/2020|EPI_ISL_468758|2020-05-01:0.000000,hCoV-19/Chile/Copiapo-00064/2020|EPI_ISL_468759|2020-05-01:0.000000,hCoV-19/England/NORW-E898B/2020|EPI_ISL_448256|2020-04-11:0.000000,hCoV-19/England/20129171604/2020|EPI_ISL_424140|2020-03-21:0.000000)1442:0.000000,hCoV-19/England/LOND-D4A34/2020|EPI_ISL_444171|2020-04-10:0.000000,hCoV-19/England/20148033504/2020|EPI_ISL_466057|2020-03-31:0.000000,hCoV-19/England/LOND-D59CD/2020|EPI_ISL_457287|2020-04-17:0.000000,hCoV-19/England/NORT-28954A/2020|EPI_ISL_458718|2020-03-30:0.000000,hCoV-19/England/201360126/2020|EPI_ISL_423218|2020-03-25:0.000000,(hCoV-19/Romania/Bucuresti-13907/2020|EPI_ISL_468151|2020:6073807.000000,hCoV-19/Romania/Bucuresti-14251/2020|EPI_ISL_468152|2020:0.000000,hCoV-19/Romania/Bucuresti-15503/2020|EPI_ISL_468155|2020:6073807.000000,hCoV-19/Romania/Bucuresti-12547/2020|EPI_ISL_468150|2020:0.000000,hCoV-19/Romania/Bucuresti-14545/2020|EPI_ISL_468153|2020:6073807.000000,hCoV-19/England/CAMB-75AF9/2020|EPI_ISL_438319|2020-03-29:0.000000)1531:0.000000,hCoV-19/Wales/PHWC-27BB7/2020|EPI_ISL_432310|2020-04-01:0.000000,hCoV-19/England/NORT-289771/2020|EPI_ISL_458643|2020-04-01:6073807.000000,hCoV-19/Russia/Novosibirsk-84101/2020|EPI_ISL_428918|2020-03-27:6073807.000000,(hCoV-19/England/CAMB-79B6B/2020|EPI_ISL_441305|2020-04-02:6073807.000000,hCoV-19/England/CAMB-831E4/2020|EPI_ISL_443429|2020-04-14:6073807.000000,hCoV-19/England/CAMB-7CEBA/2020|EPI_ISL_441564|2020-04-06:6073807.000000)1597:0.000000,hCoV-19/England/NORT-28B0A1/2020|EPI_ISL_492964|2020-04-17:0.000000,hCoV-19/England/20134007004/2020|EPI_ISL_423073|2020-03-24:0.000000,(hCoV-19/England/LIVE-A202E/2020|EPI_ISL_490374|2020-05-18:0.000000,hCoV-19/England/LIVE-A1F9B/2020|EPI_ISL_490370|2020-05-18:0.000000)1639:0.000000,hCoV-19/Italy/CR-7070-24Feb/2020|EPI_ISL_460086|2020-02-24:6073807.000000,(hCoV-19/Italy/TE5547/2020|EPI_ISL_436722|2020-03-20:6073807.000000,hCoV-19/Italy/TE5545/2020|EPI_ISL_436721|2020-03-20:6073807.000000)1722:6073807.000000,(hCoV-19/Colombia/GVI-97210/2020|EPI_ISL_447794|2020-04-03:6073807.000000,hCoV-19/Colombia/GVI-97321/2020|EPI_ISL_447796|2020-04-04:0.000000)2931:0.000000,hCoV-19/England/OXON-AF513/2020|EPI_ISL_478747|2020-04-13:6073807.000000,hCoV-19/Australia/NSW2226/2020|EPI_ISL_500674|2020-03-20:0.000000,hCoV-19/England/CAMB-79A5F/2020|EPI_ISL_433816|2020-03-27:6073807.000000,hCoV-19/England/OXON-AE893/2020|EPI_ISL_448729|2020:6073807.000000,hCoV-19/Ireland/24052/2020|EPI_ISL_418584|2020-03-10:6073807.000000,hCoV-19/Wales/PHWC-15E275/2020|EPI_ISL_472801|2020-05-11:6073807.000000,hCoV-19/England/20128037406/2020|EPI_ISL_423956|2020-03-18:0.000000,hCoV-19/Scotland/EDB3201/2020|EPI_ISL_489034|2020-04-06:0.000000,hCoV-19/England/20150040104/2020|EPI_ISL_466230|2020-03-31:0.000000,(hCoV-19/England/NORW-E7315/2020|EPI_ISL_449023|2020-04-21:0.000000,hCoV-19/England/NORW-E8596/2020|EPI_ISL_449162|2020-04-18:0.000000,hCoV-19/Greece/218_35009/2020|EPI_ISL_437886|2020-03-17:0.000000)3127:6073807.000000,hCoV-19/England/NORW-E6DEB/2020|EPI_ISL_448980|2020-04-18:0.000000,hCoV-19/Israel/CVL-n-11594/2020|EPI_ISL_475017|2020-04-25:0.000000,hCoV-19/England/CAMB-7DCDD/2020|EPI_ISL_441752|2020-04-06:0.000000,(hCoV-19/England/CAMB-7B2EC/2020|EPI_ISL_433939|2020-04-11:0.000000,hCoV-19/England/CAMB-834FA/2020|EPI_ISL_443608|2020-04-15:6073807.000000)3136:0.000000,(hCoV-19/Scotland/EDB6535/2020|EPI_ISL_478252|2020-06-17:6073807.000000,hCoV-19/Scotland/EDB6369/2020|EPI_ISL_473948|2020-06-07:0.000000,hCoV-19/Scotland/EDB6517/2020|EPI_ISL_478250|2020-06-15:0.000000)3145:0.000000,hCoV-19/Sweden/20-06523/2020|EPI_ISL_475564|2020-03-26:0.000000,hCoV-19/Northern_Ireland/NIRE-FAA83/2020|EPI_ISL_441708|2020-04-02:6073807.000000,(hCoV-19/England/NORT-295639/2020|EPI_ISL_488537|2020-03-31:0.000000,(hCoV-19/England/NORT-29D9A1/2020|EPI_ISL_488131|2020-05-07:6073807.000000,((hCoV-19/England/NORT-29CE49/2020|EPI_ISL_499795|2020-05-01:6073807.000000,hCoV-19/England/NORT-29D376/2020|EPI_ISL_499802|2020-05-04:15322442.000000)3375:0.000000,hCoV-19/England/NORT-29D798/2020|EPI_ISL_484302|2020-05-09:6073807.000000,hCoV-19/England/NORT-296D33/2020|EPI_ISL_484280|2020-04-28:6073807.000000)3373:6073807.000000)3372:0.000000,hCoV-19/USA/UT-09/2020|EPI_ISL_417027|2020-03-20:0.000000,(hCoV-19/England/NORT-297D6F/2020|EPI_ISL_488090|2020-04-23:0.000000,hCoV-19/England/NORT-29E31B/2020|EPI_ISL_493511|2020-05-05:0.000000,hCoV-19/England/NORT-2962DA/2020|EPI_ISL_484267|2020-05-14:0.000000,hCoV-19/England/NORT-29E982/2020|EPI_ISL_493534|2020-05-12:6073807.000000)3369:6073807.000000)3366:0.000000,hCoV-19/England/NORT-281C98/2020|EPI_ISL_488802|2020-03-23:0.000000,(hCoV-19/Serbia/NS838-04/2020|EPI_ISL_462434|2020-04-01:6073807.000000,hCoV-19/Switzerland/170016_465_B02/2020|EPI_ISL_486529|2020-06-25:6073807.000000)3395:0.000000,hCoV-19/England/BRIS-1260F4/2020|EPI_ISL_459008|2020-04-10:0.000000,(hCoV-19/Italy/TE14168/2020|EPI_ISL_435155|2020-04-09:0.000000,hCoV-19/USA/MI-MDHHS-SC20882/2020|EPI_ISL_471903|2020-05-16:0.000000,hCoV-19/Singapore/358/2020|EPI_ISL_469113|2020-04-06:0.000000)3600:0.000000,(hCoV-19/Italy/IZSPB_4028/2020|EPI_ISL_477196|2020-04-06:6073807.000000,(hCoV-19/England/SHEF-C7B31/2020|EPI_ISL_448864|2020-03-29:0.000000,(hCoV-19/England/20186075804/2020|EPI_ISL_465474|2020-04-27:0.000000,hCoV-19/England/20194041601/2020|EPI_ISL_465610|2020-05-03:6073807.000000,hCoV-19/England/20190056501/2020|EPI_ISL_465587|2020-05-01:6073807.000000,hCoV-19/England/20186078004/2020|EPI_ISL_465477|2020-04-29:6073807.000000)3629:6073807.000000,hCoV-19/England/SHEF-C8286/2020|EPI_ISL_448866|2020-03-29:6073807.000000)3627:0.000000)3626:0.000000,hCoV-19/England/CAMB-82ABD/2020|EPI_ISL_438656|2020-04-23:6073807.000000,hCoV-19/England/BRIS-1253A1/2020|EPI_ISL_444001|2020-03-26:0.000000,hCoV-19/England/CAMB-1ACE1A/2020|EPI_ISL_489382|2020-04-22:0.000000,hCoV-19/England/201361022/2020|EPI_ISL_421790|2020-03-25:6073807.000000,(hCoV-19/Scotland/CVR3170/2020|EPI_ISL_449200|2020-04-27:0.000000,hCoV-19/Scotland/CVR1898/2020|EPI_ISL_477828|2020-04-08:0.000000,hCoV-19/Scotland/CVR2973/2020|EPI_ISL_448213|2020-04-22:0.000000,hCoV-19/Scotland/CVR3169/2020|EPI_ISL_449199|2020-04-27:0.000000,hCoV-19/Scotland/CVR3171/2020|EPI_ISL_449201|2020-04-27:0.000000)3684:0.000000,hCoV-19/England/BRIS-12680B/2020|EPI_ISL_459017|2020-04-09:0.000000,(hCoV-19/England/OXON-AEC00/2020|EPI_ISL_448770|2020:6073807.000000,hCoV-19/USA/CA-ALSR-0781-SAN/2020|EPI_ISL_483353|2020-04-15:6073807.000000)3844:0.000000,hCoV-19/USA/CA-CZB-1193/2020|EPI_ISL_454633|2020-04-29:6073807.000000,(hCoV-19/Chile/Chillan_4/2020|EPI_ISL_445378|2020-04-04:0.000000,hCoV-19/Germany/BW-2005-cov-001/2020|EPI_ISL_485809|2020-05-13:6073807.000000,hCoV-19/USA/NY-PV08123/2020|EPI_ISL_421352|2020-03-14:0.000000,hCoV-19/Brazil/SP-12/2020|EPI_ISL_416034|2020-03-04:0.000000,hCoV-19/Chile/Concepcion_1/2020|EPI_ISL_445281|2020-03-17:0.000000,hCoV-19/England/LCST-24D732D/2020|EPI_ISL_499979|2020-06-29:6073807.000000,hCoV-19/USA/NY-NYUMC530/2020|EPI_ISL_444647|2020-03-29:0.000000,hCoV-19/England/LCST-24D7035/2020|EPI_ISL_478355|2020-06-17:0.000000,(hCoV-19/Canada/NB-222/2020|EPI_ISL_479638|2020-03-25:0.000000,hCoV-19/Canada/NB_277/2020|EPI_ISL_481758|2020-04-13:0.000000)4046:0.000000,hCoV-19/Chile/Santiago_36/2020|EPI_ISL_445315|2020-03-19:0.000000,hCoV-19/Denmark/ALAB-SSI384/2020|EPI_ISL_429484|2020-03-24:0.000000,hCoV-19/USA/NY-PV09478/2020|EPI_ISL_450150|2020-03-20:0.000000,(hCoV-19/Oman/C-8871/2020|EPI_ISL_491124|2020-04-28:0.000000,hCoV-19/Oman/205028472/2020|EPI_ISL_458119|2020-04-11:0.000000,((hCoV-19/Oman/205039149/2020|EPI_ISL_492003|2020-05-27:0.000000,hCoV-19/Oman/205039531/2020|EPI_ISL_492005|2020-05-28:0.000000)4130:6073807.000000,(hCoV-19/Oman/205038321/2020|EPI_ISL_491995|2020-05-22:6073807.000000,hCoV-19/Oman/205040055/2020|EPI_ISL_492010|2020-05-31:0.000000)4131:6073807.000000)4129:6073807.000000,(hCoV-19/Oman/205038687/2020|EPI_ISL_491997|2020-05-24:0.000000,(hCoV-19/Oman/205041592/2020|EPI_ISL_492017|2020-06-05:6073807.000000,(hCoV-19/Oman/205043490/2020|EPI_ISL_492026|2020-06-11:6073807.000000,hCoV-19/Oman/205042975/2020|EPI_ISL_492023|2020-06-09:0.000000)4134:6073807.000000)4133:0.000000)4132:6073807.000000,(hCoV-19/Oman/205038906/2020|EPI_ISL_492001|2020-05-26:0.000000,hCoV-19/Oman/205039804/2020|EPI_ISL_492009|2020-05-30:0.000000,hCoV-19/Oman/205038896/2020|EPI_ISL_492000|2020-05-26:0.000000,hCoV-19/Oman/205042917/2020|EPI_ISL_492022|2020-06-09:0.000000,hCoV-19/Oman/205038852/2020|EPI_ISL_491998|2020-05-25:0.000000)4054:0.000000,(hCoV-19/Oman/205033391/2020|EPI_ISL_458124|2020-05-03:0.000000,hCoV-19/Oman/205033010/2020|EPI_ISL_458118|2020-05-01:0.000000,hCoV-19/Oman/205035037/2020|EPI_ISL_491968|2020-05-10:0.000000)4058:0.000000,(hCoV-19/Oman/RESP-20-6020/2020|EPI_ISL_491116|2020-03-26:0.000000,hCoV-19/Oman/205028997/2020|EPI_ISL_458120|2020-04-13:0.000000,hCoV-19/Oman/RESP-20-4153/2020|EPI_ISL_457988|2020-03-21:6073807.000000,hCoV-19/Oman/8290/2020|EPI_ISL_491135|2020-04-02:2749383.000000,(hCoV-19/Oman/C-3067/2020|EPI_ISL_491171|2020-04-22:0.000000,hCoV-19/Oman/12096/2020|EPI_ISL_491147|2020-04-08:6073807.000000)4066:0.000000)4062:0.000000,(hCoV-19/Oman/205041374/2020|EPI_ISL_492016|2020-06-04:0.000000,(hCoV-19/Oman/205038041/2020|EPI_ISL_491992|2020-05-21:0.000000,hCoV-19/Oman/205038033/2020|EPI_ISL_491990|2020-05-21:0.000000,hCoV-19/Oman/205037858/2020|EPI_ISL_491988|2020-05-21:6073807.000000,hCoV-19/Oman/205038035/2020|EPI_ISL_491991|2020-05-21:6073807.000000)4068:0.000000)4067:6073807.000000,(hCoV-19/Oman/20751/2020|EPI_ISL_491148|2020-04-13:0.000000,hCoV-19/Oman/24618/2020|EPI_ISL_491129|2020-04-17:0.000000,hCoV-19/Oman/205030448/2020|EPI_ISL_458121|2020-04-20:0.000000,hCoV-19/Oman/C-9263/2020|EPI_ISL_491133|2020-04-28:0.000000,(hCoV-19/Oman/C-3240/2020|EPI_ISL_491143|2020-04-22:0.000000,hCoV-19/Oman/20762/2020|EPI_ISL_491144|2020-04-13:0.000000)4085:0.000000,(hCoV-19/Oman/C-6583/2020|EPI_ISL_491127|2020-04-26:2093441.000000,hCoV-19/Oman/C-9311/2020|EPI_ISL_491122|2020-04-28:2093441.000000,hCoV-19/Oman/C-6584/2020|EPI_ISL_491132|2020-04-26:2093441.000000)4082:0.000000,hCoV-19/Oman/B-2110/2020|EPI_ISL_491130|2020-04-21:0.000000,hCoV-19/Oman/B-3125/2020|EPI_ISL_491166|2020-04-26:0.000000,hCoV-19/Oman/B-3123/2020|EPI_ISL_491131|2020-04-25:2093441.000000,hCoV-19/Oman/20099/2020|EPI_ISL_491167|2020-04-15:2093441.000000)4076:0.000000,(hCoV-19/Oman/C-5806/2020|EPI_ISL_491165|2020-04-24:0.000000,hCoV-19/Oman/C-6069/2020|EPI_ISL_491146|2020-04-26:0.000000)4073:6073807.000000,(hCoV-19/Oman/205027055/2020|EPI_ISL_458123|2020-04-06:0.000000,hCoV-19/Oman/205027285/2020|EPI_ISL_458122|2020-04-07:6073807.000000,hCoV-19/Oman/205026358/2020|EPI_ISL_457981|2020-04-03:2749383.000000)4074:0.000000,hCoV-19/Oman/205033013/2020|EPI_ISL_458116|2020-05-01:0.000000,hCoV-19/Oman/11467/2020|EPI_ISL_491161|2020-04-06:0.000000,hCoV-19/Oman/RESP-20-4810/2020|EPI_ISL_457992|2020-03-22:0.000000,(hCoV-19/Oman/205042904/2020|EPI_ISL_492021|2020-06-09:0.000000,hCoV-19/Oman/205038885/2020|EPI_ISL_491999|2020-05-26:0.000000,hCoV-19/Oman/205036457/2020|EPI_ISL_491979|2020-05-17:0.000000,hCoV-19/Oman/205041214/2020|EPI_ISL_492014|2020-06-03:6073807.000000,hCoV-19/Oman/205039569/2020|EPI_ISL_492006|2020-05-28:6073807.000000,(hCoV-19/Oman/205036454/2020|EPI_ISL_491978|2020-05-17:6073807.000000,hCoV-19/Oman/205042822/2020|EPI_ISL_492020|2020-06-09:0.000000,hCoV-19/Oman/205043002/2020|EPI_ISL_492024|2020-06-09:0.000000,hCoV-19/Oman/205040194/2020|EPI_ISL_492012|2020-05-31:0.000000,hCoV-19/Oman/205043071/2020|EPI_ISL_492025|2020-06-10:0.000000,hCoV-19/Oman/205039772/2020|EPI_ISL_492007|2020-05-29:6073807.000000,hCoV-19/Oman/810962/2020|EPI_ISL_492065|2020-06-20:6073807.000000,hCoV-19/Oman/205042592/2020|EPI_ISL_492019|2020-06-08:6073807.000000)4099:0.000000,hCoV-19/Oman/205039048/2020|EPI_ISL_492002|2020-05-27:0.000000,hCoV-19/Oman/205038337/2020|EPI_ISL_491996|2020-05-22:0.000000)4093:0.000000,hCoV-19/Oman/205035503/2020|EPI_ISL_491969|2020-05-12:0.000000,hCoV-19/Oman/8600/2020|EPI_ISL_491128|2020-04-03:0.000000,((hCoV-19/Oman/20631/2020|EPI_ISL_491137|2020-04-15:0.000000,hCoV-19/Oman/17309/2020|EPI_ISL_491123|2020-04-13:0.000000)4124:0.000000,(hCoV-19/Oman/8556/2020|EPI_ISL_491121|2020-04-02:0.000000,hCoV-19/Oman/205034603/2020|EPI_ISL_458117|2020-05-09:0.000000)4126:0.000000,hCoV-19/Oman/C-15758/2020|EPI_ISL_491141|2020-05-07:6073807.000000,hCoV-19/Oman/205036179/2020|EPI_ISL_491976|2020-05-16:6073807.000000)4123:0.000000,hCoV-19/Oman/C-6324/2020|EPI_ISL_491126|2020-04-25:0.000000,(hCoV-19/Oman/205038170/2020|EPI_ISL_491994|2020-05-21:0.000000,hCoV-19/Oman/205036714/2020|EPI_ISL_491984|2020-05-17:0.000000,hCoV-19/Oman/B-7106/2020|EPI_ISL_491145|2020-05-06:0.000000,hCoV-19/Oman/205036082/2020|EPI_ISL_491973|2020-05-15:6073807.000000,hCoV-19/Oman/205036690/2020|EPI_ISL_491981|2020-05-17:6073807.000000,hCoV-19/Oman/205035515/2020|EPI_ISL_491970|2020-05-12:0.000000,(hCoV-19/Oman/205036713/2020|EPI_ISL_491983|2020-05-17:0.000000,hCoV-19/Oman/205036471/2020|EPI_ISL_491980|2020-05-17:0.000000,hCoV-19/Oman/205040106/2020|EPI_ISL_492011|2020-05-31:0.000000)4121:0.000000,hCoV-19/Oman/205034466/2020|EPI_ISL_457705|2020-05-08:0.000000,hCoV-19/Oman/205036702/2020|EPI_ISL_491982|2020-05-17:6073807.000000,hCoV-19/Oman/C-22988/2020|EPI_ISL_491138|2020-05-15:6073807.000000)4112:6073807.000000)4050:0.000000,hCoV-19/England/LCST-24D6C8D/2020|EPI_ISL_478338|2020-06-09:0.000000,hCoV-19/USA/NY-NYUMC752/2020|EPI_ISL_451466|2020-03-26:0.000000,hCoV-19/Australia/VIC197/2020|EPI_ISL_419893|2020-03-19:0.000000,hCoV-19/Germany/Baden-Wrttemberg1/2020|EPI_ISL_412912|2020-02-25:0.000000,hCoV-19/Netherlands/ZuidHolland_72/2020|EPI_ISL_422940|2020-03-24:0.000000,hCoV-19/Switzerland/180032_505_G10/2020|EPI_ISL_489974|2020-07-01:0.000000,hCoV-19/USA/NY-PV08124/2020|EPI_ISL_421353|2020-03-14:0.000000,hCoV-19/England/LCST-24D6CE7/2020|EPI_ISL_484229|2020-06-10:0.000000,(hCoV-19/England/LCST-24D72B7/2020|EPI_ISL_499978|2020-06-25:0.000000,hCoV-19/England/LCST-24D6F2A/2020|EPI_ISL_484251|2020-06-13:0.000000)3970:0.000000,(hCoV-19/Australia/VIC748/2020|EPI_ISL_427026|2020-03-30:0.000000,hCoV-19/USA/CT-UW-2488/2020|EPI_ISL_485925|2020-03-30:0.000000)3972:0.000000,hCoV-19/USA/NY-NYUMC112/2020|EPI_ISL_421724|2020-03-18:0.000000,hCoV-19/Switzerland/170019_467_F04/2020|EPI_ISL_486531|2020-06-24:0.000000,hCoV-19/USA/CT-Yale-024/2020|EPI_ISL_420092|2020-03-18:6073807.000000,hCoV-19/Chile/Chillan-25338/2020|EPI_ISL_468760|2020-03-15:0.000000,hCoV-19/Chile/Chillan_2/2020|EPI_ISL_445331|2020-03-12:6073807.000000,(hCoV-19/Chile/Santiago_63/2020|EPI_ISL_445359|2020-03-16:6073807.000000,hCoV-19/Chile/Rancagua_4/2020|EPI_ISL_445276|2020-03-15:0.000000,hCoV-19/Chile/Rancagua_3/2020|EPI_ISL_445275|2020-03-15:6073807.000000,hCoV-19/Chile/Rancagua_5/2020|EPI_ISL_445277|2020-03-16:6073807.000000,hCoV-19/Chile/Rancagua_8/2020|EPI_ISL_445298|2020-03-23:6073807.000000,hCoV-19/Chile/Temuco_1/2020|EPI_ISL_445270|2020-03-14:6073807.000000)3947:6073807.000000,hCoV-19/Switzerland/140090/2020|EPI_ISL_476132|2020-04-18:0.000000,hCoV-19/USA/NY-PV09414/2020|EPI_ISL_450094|2020-03-12:0.000000,(hCoV-19/Peru/INS-016/2020|EPI_ISL_490315|2020-03-10:0.000000,hCoV-19/Canada/BC_22218811/2020|EPI_ISL_462826|2020-03:6073807.000000)3959:0.000000,hCoV-19/USA/NY-PV08122/2020|EPI_ISL_421351|2020-03-11:0.000000,hCoV-19/USA/NY-PV09075/2020|EPI_ISL_421621|2020-03-20:0.000000,(((hCoV-19/Switzerland/190085_576_F09/2020|EPI_ISL_500941|2020-07-07:0.000000,hCoV-19/Switzerland/190051_559_D7/2020|EPI_ISL_500912|2020-07-09:0.000000)3982:0.000000,(hCoV-19/Switzerland/190006_535_F9/2020|EPI_ISL_498624|2020-07-03:0.000000,hCoV-19/Switzerland/170022_470_B07/2020|EPI_ISL_486534|2020-06-24:0.000000)3983:0.000000)3981:0.000000,hCoV-19/Serbia/Novi_Pazar-363/2020|EPI_ISL_445087|2020-04-04:0.000000,hCoV-19/Serbia/KV26/2020|EPI_ISL_445086|2020-04-13:6073807.000000,hCoV-19/Serbia/NP363-04/2020|EPI_ISL_437436|2020-04-04:6073807.000000,hCoV-19/Denmark/ALAB-SSI-620/2020|EPI_ISL_437001|2020-03-24:0.000000,hCoV-19/Serbia/KV26-04/2020|EPI_ISL_437435|2020-04-04:0.000000,(hCoV-19/Switzerland/180023_497_F02/2020|EPI_ISL_489970|2020-06-29:6073807.000000,hCoV-19/Switzerland/190082_575_H06/2020|EPI_ISL_500938|2020-07-06:0.000000,hCoV-19/Switzerland/190056_561_A3/2020|EPI_ISL_500917|2020-07-09:6073807.000000)3994:0.000000,(hCoV-19/Switzerland/160017_448_G09/2020|EPI_ISL_486510|2020-06-15:0.000000,(hCoV-19/Switzerland/190002_533_D11/2020|EPI_ISL_498620|2020-07-03:0.000000,hCoV-19/Switzerland/190065_566_F07/2020|EPI_ISL_500925|2020-07-09:6073807.000000)4031:6073807.000000,hCoV-19/Switzerland/190029_550_E1/2020|EPI_ISL_500892|2020-07-06:0.000000,(hCoV-19/Switzerland/190026_546_F10/2020|EPI_ISL_500890|2020-07-07:6073807.000000,hCoV-19/Switzerland/190022_544_H2/2020|EPI_ISL_500887|2020-07-07:6073807.000000)3999:0.000000,hCoV-19/Switzerland/170020_468_G02/2020|EPI_ISL_486532|2020-06-24:0.000000,(hCoV-19/Switzerland/180003_484_B08/2020|EPI_ISL_489960|2020-06-29:0.000000,(hCoV-19/England/202881384/2020|EPI_ISL_491718|2020-06-30:0.000000,(hCoV-19/England/203020504/2020|EPI_ISL_500710|2020-07-10:0.000000,hCoV-19/England/203020505/2020|EPI_ISL_500711|2020-07-10:0.000000)4012:0.000000,hCoV-19/England/202881392/2020|EPI_ISL_491726|2020-07-02:6073807.000000,hCoV-19/England/203020503/2020|EPI_ISL_500709|2020-07-10:6073807.000000,hCoV-19/England/202881383/2020|EPI_ISL_491717|2020-06-30:0.000000,hCoV-19/England/202881389/2020|EPI_ISL_491723|2020-07-02:0.000000,hCoV-19/England/202881399/2020|EPI_ISL_491733|2020-07-04:6073807.000000,hCoV-19/England/202881385/2020|EPI_ISL_491719|2020-06-30:0.000000,hCoV-19/England/202881388/2020|EPI_ISL_491722|2020-07-02:0.000000,hCoV-19/England/202881395/2020|EPI_ISL_491729|2020-07-03:0.000000,hCoV-19/England/203020514/2020|EPI_ISL_500715|2020-07-12:0.000000,hCoV-19/England/202881393/2020|EPI_ISL_491727|2020-07-02:0.000000,hCoV-19/England/202881386/2020|EPI_ISL_491720|2020-06-30:0.000000,hCoV-19/England/202881380/2020|EPI_ISL_491715|2020-06-22:0.000000,hCoV-19/England/202881398/2020|EPI_ISL_491732|2020-07-04:0.000000,hCoV-19/England/202881400/2020|EPI_ISL_491734|2020-07-04:0.000000,hCoV-19/England/202881394/2020|EPI_ISL_491728|2020-07-03:6073807.000000,hCoV-19/England/202881391/2020|EPI_ISL_491725|2020-07-02:6073807.000000,hCoV-19/England/202881397/2020|EPI_ISL_491731|2020-07-03:6073807.000000,hCoV-19/England/202881390/2020|EPI_ISL_491724|2020-07-02:6073807.000000)4009:6073807.000000)4008:0.000000,(hCoV-19/Switzerland/190087_578_E01/2020|EPI_ISL_500943|2020-07-07:0.000000,hCoV-19/Switzerland/190083_576_A02/2020|EPI_ISL_500939|2020-07-07:0.000000)4029:0.000000,(hCoV-19/Switzerland/190008_537_B3/2020|EPI_ISL_498626|2020-07-03:0.000000,(hCoV-19/Switzerland/190064_565_C4/2020|EPI_ISL_500924|2020-07-09:0.000000,hCoV-19/Switzerland/190090_580_A03/2020|EPI_ISL_500945|2020-07-08:0.000000,hCoV-19/Switzerland/190018_543_A1/2020|EPI_ISL_500883|2020-07-06:0.000000,hCoV-19/Switzerland/190061_564_F4/2020|EPI_ISL_500922|2020-07-09:6073807.000000)4004:0.000000)4003:0.000000,hCoV-19/Switzerland/170011_462_E01/2020|EPI_ISL_486525|2020-06-25:0.000000)3996:6073807.000000,hCoV-19/Serbia/CA3089-04/2020|EPI_ISL_454795|2020-04-25:6073807.000000,hCoV-19/Switzerland/190039_555_D3/2020|EPI_ISL_500901|2020-07-08:0.000000,hCoV-19/Switzerland/170000_453_G01/2020|EPI_ISL_486515|2020-06-27:0.000000,(hCoV-19/Switzerland/190076_572_D05/2020|EPI_ISL_500934|2020-07-05:0.000000,(hCoV-19/Switzerland/180008_487_A06/2020|EPI_ISL_489964|2020-06-29:6073807.000000,(hCoV-19/Italy/FVG-ICGEB_S212/2020|EPI_ISL_498560|2020-07-02:0.000000,hCoV-19/Italy/FVG-ICGEB_S214/2020|EPI_ISL_498561|2020-07-01:0.000000)3992:0.000000,hCoV-19/Switzerland/190040_555_E1/2020|EPI_ISL_500902|2020-07-08:0.000000)3990:0.000000)3989:0.000000)3976:0.000000,(hCoV-19/Switzerland/110046_163_C7/2020|EPI_ISL_486478|2020-04-01:0.000000,hCoV-19/Switzerland/1000477757/2020|EPI_ISL_413021|2020-02-29:6073807.000000)3954:0.000000,hCoV-19/Chile/Chillan_1/2020|EPI_ISL_445271|2020-03-13:6073807.000000,(hCoV-19/England/LCST-24D6810/2020|EPI_ISL_478299|2020-05-30:0.000000,hCoV-19/England/NOTT-11250B/2020|EPI_ISL_484388|2020-05-30:0.000000,(hCoV-19/England/LCST-24D6FFD/2020|EPI_ISL_478351|2020-06-16:6073807.000000,(hCoV-19/England/LCST-24D741B/2020|EPI_ISL_499983|2020-07-02:0.000000,hCoV-19/England/LCST-24D68A7/2020|EPI_ISL_478307|2020-05-31:0.000000,hCoV-19/England/202881378/2020|EPI_ISL_491713|2020-06-09:0.000000,hCoV-19/England/LCST-24D71D8/2020|EPI_ISL_499975|2020-06-22:0.000000,hCoV-19/England/LCST-24D6B62/2020|EPI_ISL_478334|2020-06-08:0.000000)4038:0.000000)4037:6073807.000000,hCoV-19/England/LCST-24D6AB0/2020|EPI_ISL_478328|2020-06-05:6073807.000000,hCoV-19/England/LCST-24D6D4E/2020|EPI_ISL_484232|2020-06-10:6073807.000000)4033:0.000000,hCoV-19/USA/PA-MGSC43-05/2020|EPI_ISL_436491|2020-03-27:6073807.000000)3939:0.000000,(hCoV-19/Switzerland/140011/2020|EPI_ISL_476086|2020-05-18:0.000000,hCoV-19/Switzerland/140042/2020|EPI_ISL_476096|2020-05-27:0.000000)4163:0.000000,hCoV-19/Wales/PHWC-26E37/2020|EPI_ISL_422079|2020-03-29:0.000000,(hCoV-19/England/CAMB-779CD/2020|EPI_ISL_439393|2020-03-31:0.000000,hCoV-19/England/CAMB-830E7/2020|EPI_ISL_443386|2020-04-13:6073807.000000,hCoV-19/England/CAMB-7E94E/2020|EPI_ISL_443074|2020-04-08:6073807.000000,(hCoV-19/Poland/PL_P34/2020|EPI_ISL_455447|2020-03-25:6073807.000000,hCoV-19/Poland/PL_P44/2020|EPI_ISL_492069|2020-04-02:6073807.000000,hCoV-19/Poland/PL_P41/2020|EPI_ISL_492066|2020-04-02:0.000000,hCoV-19/Poland/PL_P45/2020|EPI_ISL_492070|2020-04-13:0.000000,hCoV-19/Poland/PL_P43/2020|EPI_ISL_492068|2020-04-01:0.000000,hCoV-19/Poland/PL_P48/2020|EPI_ISL_492073|2020-04-18:6073807.000000,hCoV-19/Poland/Pom11/2020|EPI_ISL_451652|2020-04-30:0.000000)5916:6073807.000000)5913:0.000000,hCoV-19/England/BRIS-12612E/2020|EPI_ISL_458922|2020-04-10:6073807.000000,hCoV-19/England/BRIS-1276B5/2020|EPI_ISL_469636|2020-04-02:6073807.000000,(hCoV-19/England/SHEF-C2969/2020|EPI_ISL_475367|2020-05-07:6073807.000000,hCoV-19/England/SHEF-C9610/2020|EPI_ISL_462039|2020-05-11:6073807.000000)6061:6073807.000000,hCoV-19/England/LIVE-9939A/2020|EPI_ISL_439714|2020-04-08:0.000000,hCoV-19/Vietnam/VNHN_0419/2020|EPI_ISL_435312|2020-03-10:0.000000,hCoV-19/England/LOND-D36D7/2020|EPI_ISL_440975|2020-03-31:0.000000,hCoV-19/Italy/6193/2020|EPI_ISL_420568|2020-03-23:0.000000,hCoV-19/USA/TX-HMH015/2020|EPI_ISL_434725|2020-03-15:0.000000,hCoV-19/New_Zealand/20VR2485/2020|EPI_ISL_456380|2020-04-15:0.000000,hCoV-19/England/LOND-D3E48/2020|EPI_ISL_441040|2020-04-04:0.000000,hCoV-19/Turkey/HSGM-302/2020|EPI_ISL_437313|2020-03-27:6073807.000000,hCoV-19/England/LOND-D3E1B/2020|EPI_ISL_441038|2020-04-04:6073807.000000,hCoV-19/England/BRIS-128881/2020|EPI_ISL_458727|2020-04-15:0.000000,((hCoV-19/Australia/NSW241/2020|EPI_ISL_451507|2020-03-25:0.000000,hCoV-19/Australia/NSW118/2020|EPI_ISL_427693|2020-03-22:0.000000)6618:0.000000,hCoV-19/Bangladesh/Akbiomed_01/2020|EPI_ISL_445244|2020-04-25:0.000000,hCoV-19/Australia/NSW39/2020|EPI_ISL_417397|2020-03-11:0.000000,hCoV-19/Australia/NSW491/2020|EPI_ISL_455031|2020-04-23:0.000000)6616:0.000000,hCoV-19/Italy/IZSPB_39/2020|EPI_ISL_477194|2020-03-16:0.000000,hCoV-19/India/ILSCV29215/2020|EPI_ISL_481128|2020-05-23:0.000000,hCoV-19/England/LOND-D5550/2020|EPI_ISL_444233|2020-04-16:6073807.000000,hCoV-19/England/NORW-E8226/2020|EPI_ISL_449126|2020:6073807.000000,(hCoV-19/Wales/PHWC-2E2CA/2020|EPI_ISL_446083|2020-04-16:0.000000,hCoV-19/Wales/PHWC-3474A/2020|EPI_ISL_446968|2020-04-20:0.000000,hCoV-19/Wales/PHWC-3480B/2020|EPI_ISL_446979|2020-04-16:0.000000,hCoV-19/Wales/PHWC-30E0D/2020|EPI_ISL_446363|2020-04-09:0.000000)6798:0.000000,hCoV-19/Belgium/SC-0319113/2020|EPI_ISL_420370|2020-03-19:0.000000,hCoV-19/Sweden/20-08117/2020|EPI_ISL_455847|2020-03-09:6073807.000000,(hCoV-19/England/NORT-299019/2020|EPI_ISL_493480|2020-04-22:6073807.000000,hCoV-19/England/NORT-28B1DB/2020|EPI_ISL_492927|2020-04-18:6073807.000000,hCoV-19/England/NORT-28994E/2020|EPI_ISL_453507|2020-04-02:6073807.000000,hCoV-19/England/NORT-28B065/2020|EPI_ISL_492922|2020-04-17:0.000000)6877:0.000000,hCoV-19/Australia/VIC1222/2020|EPI_ISL_430519|2020-04-01:0.000000,hCoV-19/England/NORT-2984E1/2020|EPI_ISL_488012|2020-04-23:0.000000,hCoV-19/Germany/BAV-MVP0015/2020|EPI_ISL_437216|2020-04-09:6073807.000000,hCoV-19/England/CAMB-1AD602/2020|EPI_ISL_447990|2020-04-30:2749383.000000,hCoV-19/England/LIVE-A6743/2020|EPI_ISL_499737|2020-03-15:0.000000,hCoV-19/Australia/VIC368/2020|EPI_ISL_426676|2020-03-22:2749383.000000,hCoV-19/England/OXON-AE3B0/2020|EPI_ISL_448687|2020:0.000000,hCoV-19/England/OXON-AFCA5/2020|EPI_ISL_478818|2020:2749383.000000,hCoV-19/England/CAMB-809A3/2020|EPI_ISL_470503|2020-04-09:2749383.000000,hCoV-19/USA/UT-089/2020|EPI_ISL_420803|2020-03-12:2749383.000000,hCoV-19/Belgium/ULG-10013/2020|EPI_ISL_421191|2020-03-14:0.000000,hCoV-19/England/NORW-E810B/2020|EPI_ISL_449109|2020-04-08:2749383.000000,hCoV-19/England/20166000704/2020|EPI_ISL_466496|2020-04-15:0.000000,hCoV-19/Japan/TKYE63442/2020|EPI_ISL_468725|2020-03:0.000000,hCoV-19/Sweden/20-08101/2020|EPI_ISL_454472|2020-03-07:6073807.000000,hCoV-19/England/NORT-284BC5/2020|EPI_ISL_478583|2020-03-26:6073807.000000,(hCoV-19/Italy/TE14297/2020|EPI_ISL_435153|2020-04-09:0.000000,hCoV-19/England/BRIS-12E5FD/2020|EPI_ISL_488401|2020-04-21:2749383.000000,((hCoV-19/England/BRIS-12E86D/2020|EPI_ISL_488283|2020-04-22:6073807.000000,hCoV-19/England/BRIS-12F2F5/2020|EPI_ISL_488361|2020-04-14:6073807.000000)7551:6073807.000000,hCoV-19/England/BRIS-123DA5/2020|EPI_ISL_492784|2020-04-08:0.000000,(hCoV-19/England/BRIS-12D5A3/2020|EPI_ISL_481870|2020-05-05:0.000000,hCoV-19/England/BRIS-12A649/2020|EPI_ISL_458334|2020-05-01:6073807.000000)7541:0.000000,hCoV-19/England/BRIS-12283C/2020|EPI_ISL_440636|2020-04-04:6073807.000000,hCoV-19/England/BRIS-1303D0/2020|EPI_ISL_492608|2020-04-11:0.000000,hCoV-19/England/BRIS-1286C3/2020|EPI_ISL_458776|2020-04-14:6073807.000000,hCoV-19/England/BRIS-1236B9/2020|EPI_ISL_442640|2020-04-07:2749383.000000,hCoV-19/England/BRIS-13059E/2020|EPI_ISL_492698|2020-04-12:2749383.000000,hCoV-19/England/BRIS-128BA6/2020|EPI_ISL_458774|2020-04-14:6073807.000000,hCoV-19/England/BRIS-1260C7/2020|EPI_ISL_459093|2020-04-09:0.000000,hCoV-19/England/BRIS-12EBFB/2020|EPI_ISL_488206|2020-04-24:0.000000,hCoV-19/England/BRIS-12E85E/2020|EPI_ISL_488290|2020-04-22:6073807.000000,hCoV-19/England/BRIS-18540A8/2020|EPI_ISL_492292|2020-04-28:6073807.000000,hCoV-19/England/BRIS-128B97/2020|EPI_ISL_458759|2020-04-14:0.000000)7537:0.000000,hCoV-19/Wales/PHWC-2B2BE/2020|EPI_ISL_432191|2020-04-08:0.000000,hCoV-19/England/20170036504/2020|EPI_ISL_465286|2020-04-17:0.000000,hCoV-19/England/BRIS-12B5E1/2020|EPI_ISL_487549|2020-05-20:0.000000,hCoV-19/England/LOND-D4621/2020|EPI_ISL_444143|2020-04-08:0.000000)7531:2749383.000000,hCoV-19/Wales/PHWC-25375/2020|EPI_ISL_432220|2020-03-23:6073807.000000,(hCoV-19/England/NORT-283AF6/2020|EPI_ISL_488547|2020-04-03:6073807.000000,hCoV-19/England/NORT-291D83/2020|EPI_ISL_489146|2020-05-05:6073807.000000)8282:0.000000,hCoV-19/Belgium/ULG-10057/2020|EPI_ISL_424654|2020-04-05:6073807.000000,hCoV-19/Scotland/CVR2481/2020|EPI_ISL_484591|2020-04-15:0.000000,hCoV-19/Spain/COV004230/2020|EPI_ISL_500294|2020-04-05:0.000000,hCoV-19/Singapore/45/2020|EPI_ISL_428824|2020-03-16:0.000000,hCoV-19/Austria/CeMM0098/2020|EPI_ISL_437959|2020-03-20:0.000000,hCoV-19/USA/UT-03698/2020|EPI_ISL_450553|2020-04-07:0.000000,((hCoV-19/England/LIVE-A0530/2020|EPI_ISL_472119|2020-05-26:0.000000,(hCoV-19/England/LIVE-A1D19/2020|EPI_ISL_490364|2020-06-15:0.000000,hCoV-19/England/LIVE-A1B5B/2020|EPI_ISL_490354|2020-06-16:0.000000,hCoV-19/England/LIVE-A4499/2020|EPI_ISL_500029|2020-06-30:0.000000)8567:0.000000)8566:0.000000,hCoV-19/England/LIVE-A0767/2020|EPI_ISL_472133|2020-06-02:0.000000,(hCoV-19/England/LIVE-A049D/2020|EPI_ISL_472113|2020-05-24:0.000000,hCoV-19/England/LIVE-A03DC/2020|EPI_ISL_472109|2020-05-25:0.000000,hCoV-19/Wales/PHWC-1655EB/2020|EPI_ISL_484686|2020-06-26:0.000000)8564:0.000000)8562:0.000000,hCoV-19/England/CAMB-81FCE/2020|EPI_ISL_438604|2020-04-20:6073807.000000,hCoV-19/England/LIVE-A55C2/2020|EPI_ISL_500130|2020-03-20:0.000000,hCoV-19/Northern_Ireland/NIRE-103E7B/2020|EPI_ISL_482041|2020-04-08:0.000000,hCoV-19/USA/CT-UW-649/2020|EPI_ISL_476914|2020-03-12:0.000000,(hCoV-19/England/CAMB-7ACD0/2020|EPI_ISL_433865|2020-04-08:0.000000,(hCoV-19/England/CAMB-1AA720/2020|EPI_ISL_470311|2020-04-17:0.000000,hCoV-19/England/CAMB-1ACAE9/2020|EPI_ISL_489386|2020-04-22:0.000000,(hCoV-19/England/CAMB-1B000E/2020|EPI_ISL_448097|2020-05-06:0.000000,hCoV-19/England/CAMB-83EDE/2020|EPI_ISL_438707|2020-04-25:0.000000)8853:0.000000,hCoV-19/England/CAMB-1AB32B/2020|EPI_ISL_470156|2020-04-19:0.000000,hCoV-19/England/CAMB-1AA78A/2020|EPI_ISL_470229|2020-04-17:0.000000)8850:0.000000)8849:0.000000,hCoV-19/Bangladesh/BCSIR-NILMRC_084/2020|EPI_ISL_464160|2020-06-01:6073807.000000,((hCoV-19/England/NOTT-10EB79/2020|EPI_ISL_425645|2020-03-18:0.000000,hCoV-19/England/NOTT-10F4F5/2020|EPI_ISL_433012|2020-04-02:6073807.000000,hCoV-19/England/NOTT-10E04D/2020|EPI_ISL_425487|2020-03-17:6073807.000000,hCoV-19/England/NOTT-10E64B/2020|EPI_ISL_425573|2020-03-23:0.000000,hCoV-19/England/NOTT-10EB6A/2020|EPI_ISL_425644|2020-03-17:0.000000,hCoV-19/England/NOTT-10EA30/2020|EPI_ISL_425628|2020-03-30:6073807.000000,hCoV-19/England/NOTT-10E2FC/2020|EPI_ISL_425526|2020-03-21:0.000000)8870:6073807.000000,hCoV-19/England/NOTT-11293C/2020|EPI_ISL_493564|2020-04-20:6073807.000000,hCoV-19/England/SHEF-CBB2E/2020|EPI_ISL_442397|2020-03-26:0.000000,hCoV-19/Germany/BAV-MVP0249/2020|EPI_ISL_466903|2020-04-30:0.000000,hCoV-19/England/NORW-E994E/2020|EPI_ISL_448344|2020-04-23:0.000000)8869:0.000000,hCoV-19/Northern_Ireland/NIRE-FBC9B/2020|EPI_ISL_470034|2020-04-10:6073807.000000,(hCoV-19/England/20142015404/2020|EPI_ISL_465922|2020-03-31:0.000000,hCoV-19/USA/CT-UW-6565/2020|EPI_ISL_437866|2020-04-02:0.000000)8914:0.000000,hCoV-19/England/20154000804/2020|EPI_ISL_466242|2020-04-03:6073807.000000,hCoV-19/England/NORT-29D446/2020|EPI_ISL_488160|2020-05-03:0.000000,hCoV-19/England/CAMB-77268/2020|EPI_ISL_439377|2020-04-01:6073807.000000,((hCoV-19/Wales/PHWC-168D95/2020|EPI_ISL_494364|2020-04-01:0.000000,hCoV-19/Wales/PHWC-168357/2020|EPI_ISL_494230|2020-04-02:0.000000)8994:6073807.000000,hCoV-19/England/NORT-283B11/2020|EPI_ISL_478519|2020:6073807.000000,(hCoV-19/England/LIVE-A2774/2020|EPI_ISL_500007|2020-05-20:6073807.000000,(hCoV-19/England/LIVE-9F886/2020|EPI_ISL_472019|2020-05-31:6073807.000000,hCoV-19/England/LIVE-A5252/2020|EPI_ISL_500113|2020-07-08:0.000000,hCoV-19/England/LIVE-A1784/2020|EPI_ISL_490336|2020-06-22:0.000000,hCoV-19/England/LIVE-A44F3/2020|EPI_ISL_500031|2020-07-04:6073807.000000)9005:0.000000)9004:0.000000,hCoV-19/England/LIVE-99EE4/2020|EPI_ISL_439827|2020-04-15:0.000000,hCoV-19/England/LIVE-A1FAA/2020|EPI_ISL_490371|2020-05-18:6073807.000000,hCoV-19/England/BRIS-12FBCD/2020|EPI_ISL_492636|2020-04-04:6073807.000000,hCoV-19/England/TBSD-248909C/2020|EPI_ISL_482065|2020-04-27:6073807.000000,hCoV-19/England/LIVE-993F4/2020|EPI_ISL_439719|2020-04-08:0.000000,hCoV-19/England/LIVE-99048/2020|EPI_ISL_439687|2020-04-07:0.000000,hCoV-19/Scotland/EDB6445/2020|EPI_ISL_491609|2020-04-22:6073807.000000,hCoV-19/Wales/PHWC-32296/2020|EPI_ISL_446626|2020-04-08:6073807.000000,hCoV-19/Wales/PHWC-348FC/2020|EPI_ISL_446992|2020-04-18:6073807.000000,hCoV-19/England/LIVE-9F26A/2020|EPI_ISL_453441|2020-05-03:6073807.000000)8992:0.000000,hCoV-19/Belgium/ULG-3000/2020|EPI_ISL_417004|2020-03-30:6073807.000000,(hCoV-19/England/SHEF-C9926/2020|EPI_ISL_479236|2020-05-11:0.000000,hCoV-19/England/SHEF-CFD7F/2020|EPI_ISL_484506|2020-06-13:0.000000)9305:0.000000,hCoV-19/England/20169003404/2020|EPI_ISL_465174|2020-04-17:6073807.000000,hCoV-19/Spain/Valencia597/2020|EPI_ISL_447519|2020-04-01:0.000000,hCoV-19/England/20144020004/2020|EPI_ISL_421942|2020-03-31:0.000000,hCoV-19/Poland/PL_P40/2020|EPI_ISL_455453|2020-03-05:0.000000,(hCoV-19/England/LIVE-A2A7B/2020|EPI_ISL_500015|2020-05-19:6073807.000000,hCoV-19/England/BRIS-12CF4C/2020|EPI_ISL_481807|2020-04-24:0.000000,hCoV-19/England/LIVE-9BA1B/2020|EPI_ISL_440894|2020-04-19:0.000000,hCoV-19/England/BRIS-1854372/2020|EPI_ISL_492229|2020-04-29:6073807.000000,hCoV-19/USA/CA-SR0362/2020|EPI_ISL_458246|2020-04-15:0.000000,((hCoV-19/Wales/PHWC-2DEC7/2020|EPI_ISL_474318|2020-04-08:6073807.000000,hCoV-19/Wales/PHWC-168B22/2020|EPI_ISL_494332|2020-04-19:6073807.000000)10171:0.000000,(hCoV-19/Wales/PHWC-15CCB5/2020|EPI_ISL_472605|2020-04-17:0.000000,(hCoV-19/Wales/PHWC-163B18/2020|EPI_ISL_474043|2020-05-07:6073807.000000,hCoV-19/Wales/PHWC-16387B/2020|EPI_ISL_474007|2020-04-29:0.000000,hCoV-19/Wales/PHWC-16431F/2020|EPI_ISL_474160|2020-05-06:0.000000,hCoV-19/Wales/PHWC-1642E5/2020|EPI_ISL_474157|2020-05-08:6073807.000000,hCoV-19/Wales/PHWC-162539/2020|EPI_ISL_473085|2020-05-19:6073807.000000,hCoV-19/Wales/PHWC-16692A/2020|EPI_ISL_494061|2020-06-16:0.000000,hCoV-19/Wales/PHWC-1642C7/2020|EPI_ISL_474155|2020-05-10:0.000000,hCoV-19/Wales/PHWC-164652/2020|EPI_ISL_474209|2020-05-10:0.000000)10163:0.000000)10162:6073807.000000,(hCoV-19/Wales/PHWC-168375/2020|EPI_ISL_494232|2020-04-20:0.000000,hCoV-19/Wales/PHWC-2BEE7/2020|EPI_ISL_445866|2020-04-10:6073807.000000)10170:6073807.000000)10160:0.000000,(hCoV-19/USA/CA-ALSR-1123/2020|EPI_ISL_494375|2020-04-28:0.000000,hCoV-19/USA/CA-ALSR-1012-SAN/2020|EPI_ISL_483460|2020-04-19:6073807.000000,hCoV-19/USA/CA-ALSR-0609-SAN/2020|EPI_ISL_483254|2020-04-19:0.000000)10173:0.000000,hCoV-19/USA/CA-SR0261/2020|EPI_ISL_437551|2020-04-28:0.000000,hCoV-19/England/LIVE-A2404/2020|EPI_ISL_490380|2020-05-20:0.000000,hCoV-19/England/BRIS-18540E4/2020|EPI_ISL_492233|2020-04-28:0.000000,hCoV-19/England/BRIS-12AC1A/2020|EPI_ISL_458313|2020-05-01:0.000000,hCoV-19/Scotland/EDB374/2020|EPI_ISL_425986|2020-03-30:0.000000)10155:6073807.000000,hCoV-19/England/BRIS-127178/2020|EPI_ISL_469649|2020-04-23:0.000000,hCoV-19/England/NORT-28987E/2020|EPI_ISL_469915|2020-04-01:0.000000,hCoV-19/England/CAMB-7773C/2020|EPI_ISL_439396|2020-03-30:0.000000,hCoV-19/England/LOND-D408D/2020|EPI_ISL_444091|2020-04-04:0.000000,(hCoV-19/USA/AK-PHL180/2020|EPI_ISL_435443|2020-04-08:0.000000,hCoV-19/USA/NY-PV09360/2020|EPI_ISL_450048|2020-03-15:0.000000)10503:0.000000,(hCoV-19/USA/OR-PROV-206/2020|EPI_ISL_482448|2020-04-03:0.000000,hCoV-19/USA/OR-PROV-040/2020|EPI_ISL_482322|2020-03-27:0.000000,hCoV-19/USA/WA-S712/2020|EPI_ISL_449882|2020-04-07:0.000000,hCoV-19/USA/OR-PROV-014/2020|EPI_ISL_482301|2020-04-01:6073807.000000)10504:6073807.000000,hCoV-19/USA/WA-UW322/2020|EPI_ISL_418889|2020-03-16:0.000000,hCoV-19/England/NORT-29D17C/2020|EPI_ISL_499798|2020-05-04:6073807.000000,hCoV-19/England/20142025204/2020|EPI_ISL_465936|2020-03-30:0.000000,hCoV-19/England/LOND-D5945/2020|EPI_ISL_457281|2020-04-16:0.000000,hCoV-19/India/NCDC-4876/2020|EPI_ISL_436460|2020-04-20:9919485.000000,(hCoV-19/England/CAMB-83AF8/2020|EPI_ISL_443342|2020-04-16:9919485.000000,hCoV-19/Sweden/20-07459/2020|EPI_ISL_434672|2020-04-16:9919485.000000)10834:0.000000,hCoV-19/England/CAMB-82ADB/2020|EPI_ISL_438658|2020-04-23:0.000000,hCoV-19/England/BRIS-128CC1/2020|EPI_ISL_458871|2020-04-14:6073807.000000,hCoV-19/England/NORT-289559/2020|EPI_ISL_458646|2020-03-30:0.000000,(hCoV-19/England/CAMB-821E5/2020|EPI_ISL_438631|2020-04-21:9919485.000000,(hCoV-19/England/CAMB-1B00D1/2020|EPI_ISL_448108|2020-05-07:6073807.000000,hCoV-19/England/CAMB-7FE11/2020|EPI_ISL_444420|2020-04-19:0.000000,hCoV-19/England/CAMB-81F0A/2020|EPI_ISL_438594|2020-04-23:9919485.000000,hCoV-19/England/CAMB-83F62/2020|EPI_ISL_438714|2020-04-26:9919485.000000)10881:0.000000,hCoV-19/England/CAMB-7B2CE/2020|EPI_ISL_433938|2020-04-12:0.000000,hCoV-19/England/NORT-29E1C6/2020|EPI_ISL_488058|2020-05-06:9919485.000000,hCoV-19/Germany/BAV-MVP0283/2020|EPI_ISL_466909|2020-05-11:9919485.000000)10878:6073807.000000,hCoV-19/Portugal/PT0621/2020|EPI_ISL_454344|2020-03-25:6073807.000000,hCoV-19/Sweden/20-50088/2020|EPI_ISL_454871|2020-03-04:9919485.000000,(hCoV-19/England/CAMB-7767B/2020|EPI_ISL_439430|2020-03-31:9919485.000000,(hCoV-19/England/CAMB-1AACB8/2020|EPI_ISL_470289|2020-04-18:9919485.000000,hCoV-19/England/CAMB-81289/2020|EPI_ISL_442823|2020-04-11:0.000000)10915:9919485.000000)10914:9919485.000000,hCoV-19/England/OXON-AE295/2020|EPI_ISL_448678|2020:0.000000,hCoV-19/Austria/CeMM0154/2020|EPI_ISL_438000|2020-03-03:9919485.000000,hCoV-19/England/LOND-D5918/2020|EPI_ISL_457278|2020-04-17:0.000000,hCoV-19/England/CAMB-79AF5/2020|EPI_ISL_433823|2020-03-27:6073807.000000,hCoV-19/Vietnam/VNHN_1492/2020|EPI_ISL_455699|2020-03-21:0.000000,hCoV-19/Wales/PHWC-26A9D/2020|EPI_ISL_422130|2020-03-30:9919485.000000,hCoV-19/Australia/VIC1313/2020|EPI_ISL_430714|2020-04-10:0.000000,hCoV-19/England/EXET-134FAB/2020|EPI_ISL_457025|2020:6073807.000000,hCoV-19/Singapore/426/2020|EPI_ISL_475957|2020-03-20:0.000000,hCoV-19/Singapore/107/2020|EPI_ISL_443199|2020-03-16:0.000000,hCoV-19/England/CAMB-7A47E/2020|EPI_ISL_441830|2020-04-02:0.000000,(hCoV-19/England/20170002404/2020|EPI_ISL_465266|2020-04-19:0.000000,(hCoV-19/England/20170003404/2020|EPI_ISL_465270|2020-04-19:0.000000,(hCoV-19/Finland/13M77/2020|EPI_ISL_418397|2020-03-13:6073807.000000,hCoV-19/Belgium/rega-0506487/2020|EPI_ISL_477004|2020-05-06:6073807.000000)11602:0.000000)11601:0.000000,(hCoV-19/England/20170003504/2020|EPI_ISL_465271|2020-04-19:0.000000,hCoV-19/England/BIRM-5E319/2020|EPI_ISL_444286|2020-04-15:0.000000)11603:0.000000)11599:0.000000,(hCoV-19/England/20142130904/2020|EPI_ISL_465960|2020-03-30:0.000000,(hCoV-19/England/OXON-AC798/2020|EPI_ISL_448483|2020-04-05:0.000000,hCoV-19/England/OXON-B099B/2020|EPI_ISL_478924|2020-04-21:0.000000,hCoV-19/England/OXON-B1CDD/2020|EPI_ISL_479086|2020-04-13:6073807.000000,hCoV-19/England/OXON-B1CBF/2020|EPI_ISL_479084|2020-04-14:0.000000)11605:6073807.000000)11604:0.000000,hCoV-19/Spain/Donostia-San_Sebastian_COV003225/2020|EPI_ISL_480998|2020-03-15:0.000000,(hCoV-19/England/CAMB-1ABC4E/2020|EPI_ISL_470325|2020-04-19:0.000000,hCoV-19/England/CAMB-7A0C5/2020|EPI_ISL_440612|2020-04-02:0.000000)11645:0.000000,hCoV-19/USA/TX-HMH0122/2020|EPI_ISL_434822|2020-03-20:0.000000,hCoV-19/Ireland/Limerick-19935/2020|EPI_ISL_414587|2020-03-03:0.000000,(hCoV-19/England/CAMB-75FBE/2020|EPI_ISL_438414|2020-03-28:0.000000,hCoV-19/England/CAMB-76982/2020|EPI_ISL_438390|2020-03-30:0.000000,(hCoV-19/France/B5355/2020|EPI_ISL_443271|2020-03-24:0.000000,hCoV-19/France/B5458/2020|EPI_ISL_443282|2020-03-22:0.000000)11659:0.000000,hCoV-19/England/20149006104/2020|EPI_ISL_466115|2020-04-01:0.000000,hCoV-19/England/20149005204/2020|EPI_ISL_466107|2020-04-04:0.000000,(hCoV-19/France/B5397/2020|EPI_ISL_443275|2020-03-27:0.000000,hCoV-19/France/B5415/2020|EPI_ISL_443278|2020-03-29:0.000000)11662:0.000000)11656:6073807.000000,(hCoV-19/England/NORT-29EAE9/2020|EPI_ISL_490473|2020-05-12:0.000000,hCoV-19/England/NORT-2839BD/2020|EPI_ISL_488643|2020-04-01:0.000000,hCoV-19/England/NORT-296920/2020|EPI_ISL_484271|2020-04-27:0.000000,hCoV-19/England/NORT-29CACD/2020|EPI_ISL_484289|2020-04-30:0.000000,hCoV-19/England/CAMB-1AD72D/2020|EPI_ISL_448001|2020-05-01:0.000000,hCoV-19/England/CAMB-80F29/2020|EPI_ISL_444448|2020-04-15:0.000000)11663:0.000000,hCoV-19/Greece/210_33942/2020|EPI_ISL_437880|2020-03-14:0.000000,(hCoV-19/Hong_Kong/HKU-200723-056/2020|EPI_ISL_497823|2020-04-07:6073807.000000,(hCoV-19/Wales/PHWC-169444/2020|EPI_ISL_499444|2020-05-11:6073807.000000,hCoV-19/Wales/PHWC-1608D8/2020|EPI_ISL_472991|2020-05-25:0.000000)12291:6073807.000000)12290:0.000000,hCoV-19/Wales/PHWC-163ADF/2020|EPI_ISL_474040|2020-05-09:6073807.000000,(hCoV-19/Belgium/ULG-8532/2020|EPI_ISL_418635|2020-03-17:6073807.000000,hCoV-19/India/ILSCV35475/2020|EPI_ISL_481199|2020-06-10:0.000000,hCoV-19/India/ILSCV35461/2020|EPI_ISL_481198|2020-06-10:0.000000)12293:6073807.000000,(hCoV-19/USA/CA-CZB-1498/2020|EPI_ISL_468447|2020-03-27:6073807.000000,hCoV-19/Austria/CeMM0308/2020|EPI_ISL_475782|2020-03-30:6073807.000000,hCoV-19/Austria/CeMM0237/2020|EPI_ISL_438067|2020-03-19:0.000000)12295:0.000000,((((hCoV-19/England/BRIS-12FD30/2020|EPI_ISL_492516|2020-04-09:0.000000,hCoV-19/England/BRIS-12FD21/2020|EPI_ISL_492552|2020-04-09:0.000000)12475:0.000000,hCoV-19/Wales/PHWC-27391/2020|EPI_ISL_432232|2020-03-31:0.000000,hCoV-19/Northern_Ireland/NIRE-FE7F1/2020|EPI_ISL_489305|2020-05-04:0.000000,hCoV-19/England/SHEF-C914C/2020|EPI_ISL_432466|2020-04-01:0.000000,hCoV-19/England/SHEF-C050D/2020|EPI_ISL_420233|2020-03-25:0.000000)12474:6073807.000000,hCoV-19/USA/UN-UW-1773/2020|EPI_ISL_424248|2020-03:0.000000,hCoV-19/USA/WA-UW-1796/2020|EPI_ISL_424254|2020-03-21:0.000000,hCoV-19/Finland/5A71S4A10/2020|EPI_ISL_481692|2020-04-05:0.000000)12473:6073807.000000,hCoV-19/Italy/INMI8/2020|EPI_ISL_424342|2020-03-07:0.000000,hCoV-19/Luxembourg/LNS0000001/2020|EPI_ISL_419562|2020-02-29:9919485.000000,hCoV-19/Zhejiang/HZ103/2020|EPI_ISL_422425|2020-01-24:0.000000,(hCoV-19/Italy/NegrarVR_6/2020|EPI_ISL_492985|2020-03-08:0.000000,hCoV-19/Iceland/228/2020|EPI_ISL_417556|2020-03-17:0.000000)12482:0.000000,hCoV-19/Hangzhou/HZCDC7184F/2020|EPI_ISL_482583|2020-03-22:0.000000,(hCoV-19/England/CAMB-7514F/2020|EPI_ISL_440432|2020-03-17:0.000000,hCoV-19/Finland/26M7124/2020|EPI_ISL_481622|2020-03-26:6073807.000000,hCoV-19/Denmark/ALAB-HH29/2020|EPI_ISL_429287|2020-03-11:0.000000,hCoV-19/England/LIVE-A4CA0/2020|EPI_ISL_500081|2020-03-12:0.000000,(hCoV-19/England/LOND-124C6B6/2020|EPI_ISL_490423|2020:0.000000,hCoV-19/England/BRIS-12F77E/2020|EPI_ISL_488434|2020-03-11:0.000000,hCoV-19/England/BRIS-12F76F/2020|EPI_ISL_488190|2020-03-11:0.000000)12450:0.000000,hCoV-19/Denmark/ALAB-HH-104/2020|EPI_ISL_451990|2020-03-08:0.000000,hCoV-19/Scotland/EDB003/2020|EPI_ISL_415640|2020-03-08:0.000000,hCoV-19/Belgium/BWM-0311356/2020|EPI_ISL_462210|2020-03-11:0.000000,hCoV-19/Sweden/20-50201/2020|EPI_ISL_455867|2020-03-05:0.000000,hCoV-19/Sweden/20-50274/2020|EPI_ISL_455906|2020-03-08:0.000000,hCoV-19/England/LIVE-A50D0/2020|EPI_ISL_500106|2020-03-04:0.000000,hCoV-19/Finland/13M19/2020|EPI_ISL_418385|2020-03-13:0.000000,hCoV-19/Scotland/CVR51/2020|EPI_ISL_425779|2020-03-13:0.000000,hCoV-19/Sweden/20-08130/2020|EPI_ISL_469073|2020-03-10:0.000000,hCoV-19/Finland/14M13/2020|EPI_ISL_418402|2020-03-14:0.000000,hCoV-19/Sweden/20-08131/2020|EPI_ISL_454445|2020-03-10:0.000000,hCoV-19/Sweden/20-50289/2020|EPI_ISL_455901|2020-03-10:0.000000,hCoV-19/England/201360499/2020|EPI_ISL_421781|2020-03-25:0.000000,hCoV-19/Norway/1526/2020|EPI_ISL_417485|2020-03-02:6073807.000000,hCoV-19/England/CAMB-84D94/2020|EPI_ISL_440460|2020-03-11:0.000000,hCoV-19/Denmark/SSI-101/2020|EPI_ISL_415646|2020-03-03:0.000000,hCoV-19/Sweden/20-50272/2020|EPI_ISL_455905|2020-03-09:0.000000,hCoV-19/Finland/14M14/2020|EPI_ISL_418403|2020-03-14:0.000000,hCoV-19/England/LIVE-A4C73/2020|EPI_ISL_500080|2020-03-12:0.000000,hCoV-19/Scotland/CVR79/2020|EPI_ISL_425809|2020-03-09:0.000000,(hCoV-19/France/B6041/2020|EPI_ISL_443313|2020-03-05:0.000000,hCoV-19/USA/NY-Wadsworth-16080-01/2020|EPI_ISL_426296|2020-03-14:0.000000,(hCoV-19/USA/VA-DCLS-0044/2020|EPI_ISL_420025|2020-03-27:6073807.000000,hCoV-19/USA/VA-DCLS-0043/2020|EPI_ISL_420024|2020-03-27:6073807.000000,hCoV-19/USA/VA-DCLS-0045/2020|EPI_ISL_420026|2020-03-27:6073807.000000)12464:0.000000)12462:0.000000)12437:0.000000,hCoV-19/Hangzhou/HZCDC6445/2020|EPI_ISL_482578|2020-03-12:0.000000,hCoV-19/England/201100347/2020|EPI_ISL_464649|2020-03-06:0.000000,hCoV-19/Luxembourg/Lux1/2020|EPI_ISL_413593|2020-02-29:0.000000,hCoV-19/Hangzhou/HZCDC6228/2020|EPI_ISL_482577|2020-03-07:0.000000)12433:0.000000,hCoV-19/Australia/VIC43/2020|EPI_ISL_419763|2020-03-11:0.000000,hCoV-19/Belgium/ULG-0190/2020|EPI_ISL_447130|2020-03-17:6073807.000000,hCoV-19/Wales/PHWC-27D1B/2020|EPI_ISL_432335|2020-04-01:0.000000,hCoV-19/England/LOND-D7011/2020|EPI_ISL_478453|2020-04-03:6073807.000000,(hCoV-19/England/LOND-D4BB9/2020|EPI_ISL_449658|2020-04-11:0.000000,hCoV-19/England/CAMB-1AC463/2020|EPI_ISL_489438|2020-04-22:0.000000,hCoV-19/Finland/29M60S1/2020|EPI_ISL_481646|2020-03-29:0.000000,hCoV-19/England/LOND-D49BF/2020|EPI_ISL_444163|2020-04-10:0.000000,hCoV-19/England/LOND-D374D/2020|EPI_ISL_440981|2020-03-31:0.000000,hCoV-19/England/LOND-D707B/2020|EPI_ISL_478458|2020-04-03:0.000000,hCoV-19/England/LOND-D4BAA/2020|EPI_ISL_449657|2020-04-11:0.000000)12944:6073807.000000,hCoV-19/Hong_Kong/HKU-200723-078/2020|EPI_ISL_497845|2020-03-16:0.000000,hCoV-19/England/NORT-29CE67/2020|EPI_ISL_488069|2020-04-30:6073807.000000,(hCoV-19/England/BRIS-185413C/2020|EPI_ISL_492265|2020-04-28:0.000000,hCoV-19/England/BRIS-12AED8/2020|EPI_ISL_458319|2020-05-01:0.000000)14609:0.000000,hCoV-19/Czech_Republic/IAB_18/2020|EPI_ISL_426893|2020-03-27:0.000000,(hCoV-19/England/OXON-ACF54/2020|EPI_ISL_448548|2020:0.000000,hCoV-19/England/20170031904/2020|EPI_ISL_465275|2020-04-07:0.000000)14612:0.000000,hCoV-19/Belgium/ULG-10072/2020|EPI_ISL_424631|2020-04-03:0.000000,hCoV-19/Denmark/ALAB-SSI235/2020|EPI_ISL_429414|2020-03-09:0.000000,hCoV-19/Australia/VIC920/2020|EPI_ISL_427153|2020-03-27:0.000000,hCoV-19/Sweden/20-50247/2020|EPI_ISL_455887|2020-03-08:0.000000,hCoV-19/New_Zealand/20VR0189/2020|EPI_ISL_416519|2020-03-02:2093441.000000,(hCoV-19/England/BRIS-12A834/2020|EPI_ISL_458474|2020-04-29:0.000000,hCoV-19/England/BRIS-12332B/2020|EPI_ISL_442804|2020-04-05:0.000000,hCoV-19/England/TBSD-2488A26/2020|EPI_ISL_482128|2020-04-18:6073807.000000,hCoV-19/England/TBSD-248867D/2020|EPI_ISL_482120|2020-04-23:6073807.000000,hCoV-19/England/BRIS-12846F/2020|EPI_ISL_469604|2020-04-16:0.000000,hCoV-19/England/BRIS-12848D/2020|EPI_ISL_469799|2020-04-16:0.000000,(hCoV-19/England/BRIS-12A7EC/2020|EPI_ISL_458476|2020-04-29:0.000000,hCoV-19/England/EXET-13761C/2020|EPI_ISL_471981|2020-05-06:0.000000,hCoV-19/England/BRIS-12A7FB/2020|EPI_ISL_458461|2020-04-29:0.000000,hCoV-19/England/BRIS-12A825/2020|EPI_ISL_458460|2020-04-29:0.000000)15720:6073807.000000,hCoV-19/England/BRIS-12847E/2020|EPI_ISL_469600|2020-04-16:0.000000,(hCoV-19/Portugal/PT0185/2020|EPI_ISL_453901|2020-03-28:9919485.000000,hCoV-19/England/BRIS-12A807/2020|EPI_ISL_458497|2020-04-29:0.000000)15727:9919485.000000,hCoV-19/England/BRIS-128450/2020|EPI_ISL_469715|2020-04-16:9919485.000000,hCoV-19/England/EXET-13555D/2020|EPI_ISL_457070|2020-04-19:6073807.000000)15716:6073807.000000,hCoV-19/England/OXON-AED94/2020|EPI_ISL_448783|2020-04-07:9919485.000000,hCoV-19/Scotland/CVR763/2020|EPI_ISL_439105|2020-03-26:6073807.000000,hCoV-19/Switzerland/100074/2020|EPI_ISL_466996|2020-03-12:0.000000,(hCoV-19/Australia/VIC742/2020|EPI_ISL_427020|2020-03-29:9919485.000000,(hCoV-19/England/BIRM-61164/2020|EPI_ISL_473434|2020-06-02:6073807.000000,hCoV-19/England/BIRM-60781/2020|EPI_ISL_483887|2020-06-05:0.000000)15744:6073807.000000)15743:6073807.000000,hCoV-19/Hong_Kong/HKU-200723-019/2020|EPI_ISL_497786|2020-03-19:0.000000,(hCoV-19/Japan/PG-0173/2020|EPI_ISL_479882|2020-03-17:6073807.000000,hCoV-19/Switzerland/GR2988/2020|EPI_ISL_415698|2020-02-27:6073807.000000,hCoV-19/Switzerland/GR3043/2020|EPI_ISL_415699|2020-02-27:0.000000,hCoV-19/England/NORT-284C95/2020|EPI_ISL_478587|2020-03-26:6073807.000000)15854:6073807.000000,hCoV-19/England/20189026604/2020|EPI_ISL_465526|2020-04-27:6073807.000000,hCoV-19/Scotland/EDB922/2020|EPI_ISL_432881|2020-04-05:0.000000,hCoV-19/England/EXET-135B00/2020|EPI_ISL_457134|2020-04-01:0.000000,(hCoV-19/Portugal/PT0210/2020|EPI_ISL_453924|2020-03-30:6073807.000000,(hCoV-19/England/BRIS-128C58/2020|EPI_ISL_458746|2020-04-15:9919485.000000,hCoV-19/England/BRIS-127442/2020|EPI_ISL_469750|2020-04-22:0.000000,hCoV-19/England/BRIS-12A209/2020|EPI_ISL_458456|2020-04-16:0.000000,hCoV-19/England/BRIS-125FAD/2020|EPI_ISL_459058|2020-04-10:6073807.000000,hCoV-19/England/BRIS-12A1B1/2020|EPI_ISL_458457|2020-04-16:0.000000)16214:0.000000)16213:6073807.000000,hCoV-19/USA/AZ-TG269848/2020|EPI_ISL_426527|2020-03-17:0.000000,(hCoV-19/USA/PA-MGSC48-05/2020|EPI_ISL_436496|2020-03-26:0.000000,hCoV-19/USA/NY-PV09421/2020|EPI_ISL_450100|2020-03-13:0.000000,hCoV-19/USA/NY-NYUMC575/2020|EPI_ISL_444692|2020-03-30:13526783.000000,hCoV-19/New_Zealand/20VR1756/2020|EPI_ISL_456238|2020-03-24:0.000000,hCoV-19/USA/NY-NYUMC349/2020|EPI_ISL_430376|2020-04-08:4803553.000000,hCoV-19/USA/NY-NYUMC806/2020|EPI_ISL_456042|2020-03-25:0.000000,hCoV-19/USA/NY-NYUMC396/2020|EPI_ISL_430423|2020-04-11:0.000000,(hCoV-19/USA/NY-PV08495/2020|EPI_ISL_421431|2020-03-18:0.000000,(hCoV-19/England/BIRM-61656/2020|EPI_ISL_493447|2020-04-30:9919485.000000,hCoV-19/England/BIRM-5F70D/2020|EPI_ISL_473322|2020-05-02:16756801.000000)16734:0.000000)16733:0.000000,hCoV-19/USA/PA-MGEL100/2020|EPI_ISL_454380|2020-04-01:0.000000)16725:0.000000,hCoV-19/USA/CA-QDX-222/2020|EPI_ISL_498698|2020-04-10:0.000000,hCoV-19/USA/TX-HMH0382/2020|EPI_ISL_434970|2020-04-01:4803553.000000,hCoV-19/Italy/Hsacco-3/2020|EPI_ISL_486659|2020-02-22:0.000000,((hCoV-19/England/CAMB-78A9C/2020|EPI_ISL_433811|2020-04-06:4803553.000000,hCoV-19/England/CAMB-7CAA7/2020|EPI_ISL_442064|2020-04-05:0.000000)16768:0.000000,(hCoV-19/England/BRIS-130929/2020|EPI_ISL_492736|2020-04-13:9919485.000000,hCoV-19/England/BRIS-185374A/2020|EPI_ISL_492393|2020-04-13:0.000000)16770:4803553.000000,hCoV-19/England/SHEF-D1E2C/2020|EPI_ISL_432642|2020-04-02:0.000000,hCoV-19/England/BRIS-130491/2020|EPI_ISL_492609|2020-04-11:0.000000,hCoV-19/England/SHEF-CA266/2020|EPI_ISL_457640|2020-05-02:4803553.000000,hCoV-19/England/CAMB-7A56C/2020|EPI_ISL_441251|2020-04-02:0.000000)16764:0.000000,hCoV-19/Scotland/EDB1820/2020|EPI_ISL_433142|2020-04-16:0.000000,hCoV-19/England/20142060804/2020|EPI_ISL_420767|2020-03-30:0.000000,hCoV-19/Brazil/PE-IAM89/2020|EPI_ISL_500486|2020-04-07:0.000000,hCoV-19/Scotland/EDB024/2020|EPI_ISL_425830|2020-03-12:9919485.000000,hCoV-19/England/CAMB-78382/2020|EPI_ISL_433724|2020-04-03:0.000000,hCoV-19/canine/Hong_Kong/20-03695/2020|EPI_ISL_450403|2020-03-18:13526783.000000,(hCoV-19/England/SHEF-C3CC9/2020|EPI_ISL_432780|2020-04-15:13526783.000000,hCoV-19/Northern_Ireland/NIRE-FD0CA/2020|EPI_ISL_489172|2020-04-24:0.000000,hCoV-19/Northern_Ireland/NIRE-1036CE/2020|EPI_ISL_489341|2020-04-17:0.000000,hCoV-19/Vietnam/VNHN_4868/2020|EPI_ISL_455710|2020-04-09:13526783.000000,hCoV-19/Northern_Ireland/NIRE-102726/2020|EPI_ISL_469868|2020-04-18:9919485.000000,hCoV-19/Northern_Ireland/NIRE-1042F6/2020|EPI_ISL_482133|2020-04-14:13526783.000000,hCoV-19/Vietnam/VNHN_4875/2020|EPI_ISL_455712|2020-04-10:13526783.000000,hCoV-19/Northern_Ireland/NIRE-102708/2020|EPI_ISL_469857|2020-04-18:13526783.000000,hCoV-19/Northern_Ireland/NIRE-FD1F4/2020|EPI_ISL_489235|2020-04-28:0.000000)17175:13526783.000000,hCoV-19/Australia/VIC635/2020|EPI_ISL_426876|2020-03-28:0.000000,(hCoV-19/England/CAMB-1AC612/2020|EPI_ISL_489559|2020-04-24:0.000000,hCoV-19/England/CAMB-7B52F/2020|EPI_ISL_433971|2020-04-13:0.000000,hCoV-19/England/CAMB-7AA8B/2020|EPI_ISL_433833|2020-04-08:0.000000,hCoV-19/England/CAMB-7DF10/2020|EPI_ISL_470380|2020-04-06:0.000000)17184:0.000000,(hCoV-19/India/ILSCV32656/2020|EPI_ISL_481161|2020-06-03:4803553.000000,(hCoV-19/USA/CT-UW-645/2020|EPI_ISL_476912|2020-03-13:9919485.000000,hCoV-19/India/ILSCV35750/2020|EPI_ISL_481205|2020-06-12:0.000000)17191:9919485.000000,hCoV-19/Scotland/EDB038/2020|EPI_ISL_425844|2020-03-11:0.000000)17189:0.000000,hCoV-19/Argentina/C121/2020|EPI_ISL_420600|2020-03-07:9919485.000000,(hCoV-19/USA/IL-QDX-200/2020|EPI_ISL_494517|2020-04-30:0.000000,hCoV-19/England/LIVE-A55D1/2020|EPI_ISL_500131|2020-03-20:4803553.000000)17326:0.000000,hCoV-19/England/EXET-135CD0/2020|EPI_ISL_457155|2020-04-04:6073807.000000,hCoV-19/England/EXET-135AA9/2020|EPI_ISL_457132|2020-03-26:0.000000,(hCoV-19/England/CAMB-76560/2020|EPI_ISL_438363|2020-03-29:0.000000,hCoV-19/Italy/IZSPB_706/2020|EPI_ISL_469016|2020-03-18:0.000000)18010:0.000000,hCoV-19/Spain/COV004255/2020|EPI_ISL_500319|2020-04-06:0.000000,hCoV-19/England/20144013704/2020|EPI_ISL_423508|2020-03-31:0.000000,hCoV-19/England/20164065904/2020|EPI_ISL_466460|2020-04-15:0.000000,hCoV-19/England/NORT-2816E5/2020|EPI_ISL_488765|2020-03-19:0.000000,hCoV-19/Portugal/PT0415/2020|EPI_ISL_454139|2020-03-23:0.000000,hCoV-19/England/20099038206/2020|EPI_ISL_415129|2020-02-29:4803553.000000,hCoV-19/England/MZ001/2020|EPI_ISL_466873|2020-04:0.000000,hCoV-19/Italy/IZSPB_45/2020|EPI_ISL_477193|2020-03-16:4803553.000000,(hCoV-19/Portugal/PT0360/2020|EPI_ISL_454076|2020-03-19:0.000000,hCoV-19/Portugal/PT0143/2020|EPI_ISL_453859|2020-03-27:0.000000,hCoV-19/Portugal/PT0545/2020|EPI_ISL_454269|2020-04-10:0.000000,hCoV-19/Portugal/PT0144/2020|EPI_ISL_453860|2020-03-27:0.000000,hCoV-19/Portugal/PT0335/2020|EPI_ISL_454051|2020-03-17:4803553.000000,hCoV-19/Portugal/PT0118/2020|EPI_ISL_453834|2020-03-25:4803553.000000,hCoV-19/Portugal/PT0326/2020|EPI_ISL_454042|2020-03-16:0.000000)18104:4803553.000000,hCoV-19/England/CAMB-7491B/2020|EPI_ISL_425338|2020-03-28:0.000000,hCoV-19/Scotland/EDB1143/2020|EPI_ISL_491615|2020-04-07:4803553.000000,(hCoV-19/England/BRIS-125FF8/2020|EPI_ISL_459035|2020-04-09:0.000000,hCoV-19/Belgium/UGent-68/2020|EPI_ISL_451179|2020-04-09:4803553.000000,(hCoV-19/England/BRIS-125C5B/2020|EPI_ISL_443967|2020-03-29:4803553.000000,hCoV-19/England/BRIS-130CA8/2020|EPI_ISL_492607|2020-03-22:0.000000,hCoV-19/England/BRIS-121FFC/2020|EPI_ISL_440020|2020-03-20:4803553.000000,hCoV-19/England/BRIS-121F47/2020|EPI_ISL_439979|2020-03-19:16738010.000000,hCoV-19/England/BRIS-1269CC/2020|EPI_ISL_458914|2020-04-08:0.000000,(hCoV-19/England/BRIS-12CE8B/2020|EPI_ISL_481911|2020-04-24:0.000000,hCoV-19/England/BRIS-126D57/2020|EPI_ISL_459040|2020-04-08:0.000000,hCoV-19/England/BRIS-1255AB/2020|EPI_ISL_443800|2020-03-27:9919485.000000,hCoV-19/England/BRIS-123534/2020|EPI_ISL_442801|2020-04-05:4803553.000000,hCoV-19/England/BRIS-122957/2020|EPI_ISL_440767|2020-04-02:0.000000,hCoV-19/England/BRIS-124858/2020|EPI_ISL_443714|2020-03-25:16756801.000000,hCoV-19/England/BRIS-12FFD0/2020|EPI_ISL_492722|2020-04-10:0.000000)18122:0.000000,hCoV-19/England/BRIS-127EAE/2020|EPI_ISL_469625|2020-04-17:0.000000,hCoV-19/England/BRIS-1275E5/2020|EPI_ISL_469551|2020-04-01:0.000000,hCoV-19/England/OXON-ACBE7/2020|EPI_ISL_448517|2020-04-05:0.000000,hCoV-19/England/BRIS-122939/2020|EPI_ISL_440729|2020-04-02:0.000000,hCoV-19/England/BRIS-12EEC5/2020|EPI_ISL_488438|2020-04-22:0.000000,hCoV-19/England/BRIS-12231D/2020|EPI_ISL_440068|2020-03-23:0.000000,hCoV-19/England/BRIS-13040A/2020|EPI_ISL_492685|2020-04-11:0.000000,hCoV-19/England/BRIS-12582A/2020|EPI_ISL_443983|2020-03-29:16738010.000000,hCoV-19/England/BRIS-12E6CD/2020|EPI_ISL_488255|2020-04-21:4803553.000000,hCoV-19/England/BRIS-125C3D/2020|EPI_ISL_443765|2020-03-30:0.000000,hCoV-19/England/20149042204/2020|EPI_ISL_466192|2020-04-02:14871556.000000,(hCoV-19/England/BRIS-124885/2020|EPI_ISL_470357|2020-03-24:9919485.000000,hCoV-19/England/BRIS-12A245/2020|EPI_ISL_458306|2020-04-16:0.000000)18137:14871556.000000,hCoV-19/England/BRIS-1853908/2020|EPI_ISL_492344|2020-04-11:0.000000,hCoV-19/England/BRIS-12230E/2020|EPI_ISL_439959|2020-03-23:0.000000)18118:4803553.000000)18116:4803553.000000,hCoV-19/USA/IN_2001/2020|EPI_ISL_424866|2020-03-09:0.000000,(hCoV-19/England/CAMB-7B273/2020|EPI_ISL_433934|2020-04-11:16756801.000000,hCoV-19/England/CAMB-725BF/2020|EPI_ISL_439905|2020-03-23:0.000000)18146:16756801.000000,hCoV-19/Czech_Republic/NRL_5201/2020|EPI_ISL_491117|2020-03-18:9919485.000000,hCoV-19/Vietnam/CM296/2020|EPI_ISL_416431|2020-03-06:6073807.000000,hCoV-19/Kuwait/KU008/2020|EPI_ISL_422427|2020-03-16:0.000000,((hCoV-19/Wales/PHWC-2B843/2020|EPI_ISL_445769|2020-04-10:16756801.000000,(hCoV-19/Cyprus/002/2020|EPI_ISL_463742|2020-03-22:0.000000,hCoV-19/Cyprus/003/2020|EPI_ISL_463743|2020-03-25:0.000000,hCoV-19/Cyprus/004/2020|EPI_ISL_463744|2020-03-23:0.000000)18180:0.000000,hCoV-19/England/SHEF-C0619/2020|EPI_ISL_420289|2020-03-17:0.000000,hCoV-19/England/SHEF-C0664/2020|EPI_ISL_420236|2020-03-23:0.000000,hCoV-19/England/CAMB-79A22/2020|EPI_ISL_433814|2020-03-26:4803553.000000,hCoV-19/England/NOTT-111751/2020|EPI_ISL_461917|2020-05-18:4803553.000000,(hCoV-19/England/CAMB-1AAC6D/2020|EPI_ISL_470115|2020-04-18:0.000000,hCoV-19/England/201440125/2020|EPI_ISL_465980|2020-03-30:0.000000,hCoV-19/England/CAMB-1AA5BD/2020|EPI_ISL_470092|2020-04-18:14871556.000000,hCoV-19/England/LOND-D6179/2020|EPI_ISL_482182|2020-04-20:0.000000)18177:0.000000,hCoV-19/England/CAMB-7282F/2020|EPI_ISL_439606|2020-03-22:0.000000,hCoV-19/England/CAMB-78962/2020|EPI_ISL_433796|2020-04-07:0.000000,hCoV-19/England/NORT-295BA3/2020|EPI_ISL_488634|2020-04-03:0.000000,hCoV-19/Wales/PHWC-25366/2020|EPI_ISL_432183|2020-03-24:4803553.000000,(hCoV-19/England/NORT-282E0A/2020|EPI_ISL_488563|2020-03-29:0.000000,hCoV-19/England/NORT-2831B5/2020|EPI_ISL_488556|2020-03-30:0.000000,hCoV-19/England/NORT-2819BF/2020|EPI_ISL_488778|2020-03-21:0.000000)18172:0.000000)18164:0.000000,hCoV-19/Northern_Ireland/NIRE-1017EB/2020|EPI_ISL_489286|2020-05-09:0.000000,hCoV-19/Denmark/ALAB-SSI-899/2020|EPI_ISL_444964|2020-03-31:0.000000,hCoV-19/England/CAMB-1ACE29/2020|EPI_ISL_489457|2020-04-23:0.000000,(hCoV-19/England/LOND-D5E91/2020|EPI_ISL_444254|2020-04-19:0.000000,hCoV-19/England/LOND-D4C10/2020|EPI_ISL_449664|2020-04-14:0.000000,hCoV-19/England/CAMB-7AF22/2020|EPI_ISL_433895|2020-04-10:0.000000)18184:0.000000,(hCoV-19/Norway/2850/2020|EPI_ISL_500773|2020-07-02:0.000000,hCoV-19/Norway/2846/2020|EPI_ISL_500769|2020-07-03:0.000000,hCoV-19/Norway/2860/2020|EPI_ISL_500783|2020-07-03:16756801.000000,hCoV-19/Norway/2856/2020|EPI_ISL_500779|2020-07-02:0.000000)18161:0.000000,hCoV-19/England/20148006704/2020|EPI_ISL_423589|2020-03-30:0.000000)18157:0.000000,hCoV-19/England/20134025204/2020|EPI_ISL_423129|2020-03-23:0.000000,hCoV-19/England/OXON-AEB30/2020|EPI_ISL_448759|2020:0.000000,hCoV-19/England/20168032404/2020|EPI_ISL_466608|2020-04-16:0.000000,hCoV-19/England/LOND-D7002/2020|EPI_ISL_478452|2020-04-03:0.000000,hCoV-19/England/CAMB-78C0F/2020|EPI_ISL_441158|2020-04-03:16756801.000000,hCoV-19/Belgium/CD-030679/2020|EPI_ISL_420335|2020-03-06:0.000000,hCoV-19/England/201141471/2020|EPI_ISL_464755|2020-03-09:0.000000,(hCoV-19/Northern_Ireland/NIRE-101E31/2020|EPI_ISL_453467|2020-03-24:0.000000,hCoV-19/Finland/29M36S1/2020|EPI_ISL_481644|2020-03-29:0.000000)19089:0.000000,(hCoV-19/India/RMRC156/2020|EPI_ISL_455757|2020-05-07:0.000000,((hCoV-19/USA/WI-UW-148/2020|EPI_ISL_427455|2020-04-07:0.000000,hCoV-19/USA/WI-UW-131/2020|EPI_ISL_427438|2020-04-08:7662595.000000)19094:0.000000,hCoV-19/USA/WI-WSLH-200044/2020|EPI_ISL_471209|2020-04-14:0.000000,hCoV-19/USA/WI-UW-136/2020|EPI_ISL_427443|2020-04-09:0.000000)19092:0.000000,hCoV-19/France/IDF3212/2020|EPI_ISL_420061|2020-03-23:0.000000)19090:0.000000,(hCoV-19/Scotland/EDB3105/2020|EPI_ISL_456913|2020-04-05:7662595.000000,hCoV-19/Scotland/EDB4275/2020|EPI_ISL_487841|2020-04-20:7662595.000000,hCoV-19/Scotland/EDB3507/2020|EPI_ISL_487692|2020-04-13:0.000000,hCoV-19/Scotland/EDB3511/2020|EPI_ISL_487679|2020-04-13:0.000000,hCoV-19/Scotland/EDB3043/2020|EPI_ISL_488929|2020-04-03:0.000000,hCoV-19/Scotland/EDB4366/2020|EPI_ISL_449299|2020-04-25:0.000000,hCoV-19/Scotland/EDB3062/2020|EPI_ISL_456911|2020-04-04:0.000000,hCoV-19/Scotland/EDB3536/2020|EPI_ISL_487687|2020-04-13:7662595.000000,hCoV-19/Scotland/EDB3426/2020|EPI_ISL_487852|2020-04-10:0.000000,hCoV-19/Scotland/EDB3194/2020|EPI_ISL_489012|2020-04-07:0.000000,hCoV-19/Scotland/EDB2742/2020|EPI_ISL_456897|2020-03-27:0.000000,hCoV-19/Scotland/EDB3058/2020|EPI_ISL_456910|2020-04-04:7662595.000000,hCoV-19/Scotland/EDB3098/2020|EPI_ISL_488954|2020-04-04:0.000000,hCoV-19/Scotland/EDB3424/2020|EPI_ISL_487826|2020-04-10:0.000000,hCoV-19/Scotland/EDB4009/2020|EPI_ISL_456916|2020-04-14:0.000000,hCoV-19/Scotland/EDB5800/2020|EPI_ISL_487862|2020-04-27:0.000000,hCoV-19/Scotland/EDB3309/2020|EPI_ISL_489017|2020-04-08:7662595.000000,(hCoV-19/Scotland/EDB5964/2020|EPI_ISL_487774|2020-05-03:0.000000,hCoV-19/Scotland/EDB5841/2020|EPI_ISL_487947|2020-04-28:0.000000)19107:0.000000)19096:7662595.000000,hCoV-19/USA/CA-CZB-1678/2020|EPI_ISL_468618|2020-03-30:0.000000,hCoV-19/Australia/VIC674/2020|EPI_ISL_426970|2020-03-27:0.000000,hCoV-19/Sweden/20-14178/2020|EPI_ISL_475513|2020-04-30:13526783.000000,(hCoV-19/USA/CA-CZB07/2020|EPI_ISL_417933|2020-03-18:7849892.000000,hCoV-19/USA/CA-UCSF-UC40/2020|EPI_ISL_450232|2020-03-15:0.000000)31551:7849892.000000,hCoV-19/USA/MI-MDHHS-SC20142/2020|EPI_ISL_436855|2020-03-24:0.000000,(hCoV-19/England/CAMB-1B05D2/2020|EPI_ISL_448114|2020-05-06:0.000000,hCoV-19/England/CAMB-1B0BD0/2020|EPI_ISL_452950|2020:0.000000,hCoV-19/England/CAMB-7AEDA/2020|EPI_ISL_433890|2020-04-09:13526783.000000,hCoV-19/England/CAMB-7E313/2020|EPI_ISL_433470|2020-04-17:7849892.000000,(hCoV-19/England/CAMB-1AB701/2020|EPI_ISL_444328|2020-04-27:0.000000,hCoV-19/England/CAMB-72D11/2020|EPI_ISL_440072|2020-03-22:0.000000,(hCoV-19/England/CAMB-1B052D/2020|EPI_ISL_452888|2020-05-11:13526783.000000,hCoV-19/England/CAMB-1B1F1F/2020|EPI_ISL_469896|2020-05-11:0.000000,hCoV-19/England/CAMB-1B0138/2020|EPI_ISL_452880|2020-05-11:13526783.000000,hCoV-19/England/CAMB-1B055A/2020|EPI_ISL_452891|2020-05-11:7849892.000000,hCoV-19/England/CAMB-1B0569/2020|EPI_ISL_452892|2020-05-11:13526783.000000,hCoV-19/England/CAMB-1B0596/2020|EPI_ISL_452894|2020-05-11:13526783.000000,hCoV-19/England/CAMB-1B05A5/2020|EPI_ISL_452895|2020-05-11:0.000000)31561:0.000000,hCoV-19/England/CAMB-1B2C71/2020|EPI_ISL_456716|2020-05-19:0.000000,hCoV-19/England/CAMB-1B0578/2020|EPI_ISL_452893|2020-05-11:0.000000,hCoV-19/England/CAMB-1B1EF4/2020|EPI_ISL_469899|2020-05-11:0.000000,hCoV-19/England/CAMB-1ABB9C/2020|EPI_ISL_470148|2020-04-20:13526783.000000,(hCoV-19/England/CAMB-1B3C61/2020|EPI_ISL_461582|2020-05-30:0.000000,(hCoV-19/England/CAMB-1B45DE/2020|EPI_ISL_492191|2020-06-02:3403021.000000,hCoV-19/England/CAMB-1B45A1/2020|EPI_ISL_473477|2020-06-02:0.000000,hCoV-19/England/CAMB-1B3E7A/2020|EPI_ISL_461587|2020-05-30:0.000000,hCoV-19/England/CAMB-1B3E89/2020|EPI_ISL_492200|2020-05-29:0.000000,hCoV-19/England/CAMB-1B4565/2020|EPI_ISL_492194|2020-06-02:0.000000,hCoV-19/England/CAMB-1B44D1/2020|EPI_ISL_492206|2020-06-02:0.000000,hCoV-19/England/CAMB-1B4626/2020|EPI_ISL_492196|2020-06-02:0.000000)31571:0.000000,hCoV-19/England/CAMB-1B4125/2020|EPI_ISL_473459|2020-06-01:13526783.000000,hCoV-19/England/CAMB-1B451A/2020|EPI_ISL_492190|2020-06-02:0.000000,hCoV-19/England/CAMB-1B3CE9/2020|EPI_ISL_461583|2020-05-29:0.000000)31569:13526783.000000,hCoV-19/England/CAMB-1B2048/2020|EPI_ISL_453001|2020-05-17:13526783.000000,hCoV-19/England/CAMB-1B4671/2020|EPI_ISL_473479|2020-05-27:3403021.000000,hCoV-19/England/CAMB-1B4A57/2020|EPI_ISL_473491|2020-06-08:0.000000,(hCoV-19/England/CAMB-1B442C/2020|EPI_ISL_473472|2020-06-02:3403021.000000,hCoV-19/England/CAMB-1B426E/2020|EPI_ISL_473464|2020-05-28:3403021.000000,hCoV-19/England/CAMB-1B42C8/2020|EPI_ISL_473466|2020-06-01:3403021.000000)31581:0.000000,hCoV-19/England/CAMB-1B0147/2020|EPI_ISL_452881|2020-05-11:3403021.000000,hCoV-19/England/CAMB-1B43E3/2020|EPI_ISL_473471|2020-06-02:0.000000)31558:7849892.000000,hCoV-19/England/CAMB-811AA/2020|EPI_ISL_438577|2020-04-20:0.000000,hCoV-19/England/CAMB-1ACFF9/2020|EPI_ISL_447955|2020-04-29:0.000000)31553:7849892.000000,hCoV-19/Scotland/CVR56/2020|EPI_ISL_425785|2020-03-12:16756801.000000,(hCoV-19/England/GSTT-265DD10/2020|EPI_ISL_484096|2020-03-20:9919485.000000,(hCoV-19/Australia/VIC384/2020|EPI_ISL_426691|2020-03-23:6073807.000000,hCoV-19/Australia/NSW299/2020|EPI_ISL_451563|2020-03-25:0.000000)31860:0.000000,(hCoV-19/Beijing/DT-travelUK03/2020|EPI_ISL_452356|2020-03-21:6073807.000000,hCoV-19/England/LOND-D720C/2020|EPI_ISL_478463|2020-04-11:0.000000,(hCoV-19/Wales/PHWC-253B1/2020|EPI_ISL_420978|2020-03-22:9919485.000000,hCoV-19/Wales/PHWC-254AF/2020|EPI_ISL_420998|2020-03-23:0.000000)31864:6073807.000000,(hCoV-19/England/BRIS-12F9E1/2020|EPI_ISL_488192|2020-04-03:6073807.000000,hCoV-19/England/BRIS-1305AD/2020|EPI_ISL_492525|2020-04-12:9919485.000000)31865:0.000000)31861:0.000000)31858:9919485.000000,hCoV-19/England/CAMB-72E0F/2020|EPI_ISL_440044|2020-03-21:6073807.000000,(hCoV-19/Spain/Valencia316/2020|EPI_ISL_436411|2020-03-26:0.000000,hCoV-19/Wales/PHWC-26E55/2020|EPI_ISL_422080|2020-03-29:0.000000,hCoV-19/Australia/VIC329/2020|EPI_ISL_426639|2020-03-17:0.000000)32229:6073807.000000,hCoV-19/England/20142023904/2020|EPI_ISL_423450|2020-03-29:0.000000,hCoV-19/Greece/254_32422/2020|EPI_ISL_447649|2020-03-11:0.000000,hCoV-19/England/BRIS-125F16/2020|EPI_ISL_443841|2020-03-31:6073807.000000,hCoV-19/England/CAMB-76D95/2020|EPI_ISL_425427|2020-03-31:0.000000,hCoV-19/England/20149044504/2020|EPI_ISL_466199|2020-04-03:0.000000,hCoV-19/Israel/2020087/2020|EPI_ISL_447409|2020-03-17:0.000000,hCoV-19/Australia/NSW2251/2020|EPI_ISL_500690|2020-03-22:0.000000,hCoV-19/Brazil/SP-06/2020|EPI_ISL_414015|2020-02-29:0.000000,(hCoV-19/Sweden/20-51891/2020|EPI_ISL_469072|2020-06-03:0.000000,(hCoV-19/Sweden/20-14827/2020|EPI_ISL_469063|2020-05-19:6073807.000000,hCoV-19/Sweden/20-14828/2020|EPI_ISL_475521|2020-05-19:6073807.000000,hCoV-19/Sweden/20-51426/2020|EPI_ISL_455109|2020-05-13:6073807.000000)32706:0.000000)32705:0.000000,(hCoV-19/Italy/Pascale_10/2020|EPI_ISL_494771|2020:0.000000,hCoV-19/USA/CT-Yale-314/2020|EPI_ISL_476542|2020-03-31:0.000000)32740:0.000000,hCoV-19/France/IDF2849/2020|EPI_ISL_420047|2020-03-17:6073807.000000,hCoV-19/England/20149003704/2020|EPI_ISL_466095|2020-04-02:6073807.000000,hCoV-19/England/NORT-2847B2/2020|EPI_ISL_478567|2020-03-23:6073807.000000,hCoV-19/Scotland/CVR2612/2020|EPI_ISL_484614|2020-04-15:9919485.000000,hCoV-19/England/EXET-135C94/2020|EPI_ISL_457152|2020:6073807.000000,hCoV-19/Finland/17A54S4/2020|EPI_ISL_481579|2020-04-17:6073807.000000,(hCoV-19/Scotland/CVR3796/2020|EPI_ISL_478124|2020-05-18:0.000000,hCoV-19/Israel/n14271/2020|EPI_ISL_483717|2020-03-18:0.000000)33053:9919485.000000,hCoV-19/USA/WA-S1209/2020|EPI_ISL_463699|2020-05-07:0.000000,hCoV-19/England/NORT-28498F/2020|EPI_ISL_488666|2020-03-25:9919485.000000,hCoV-19/England/NORT-282365/2020|EPI_ISL_488478|2020-03-25:0.000000,hCoV-19/Australia/VIC409/2020|EPI_ISL_426711|2020-03-26:6073807.000000,(hCoV-19/India/GBRC148a/2020|EPI_ISL_458109|2020-05-17:0.000000,(hCoV-19/India/CCMB_L1965/2020|EPI_ISL_495176|2020-06-04:6073807.000000,(hCoV-19/India/CCMB_M106/2020|EPI_ISL_495181|2020-06-06:0.000000,hCoV-19/India/CCMB_L1693/2020|EPI_ISL_471623|2020-05-29:0.000000)33134:6073807.000000)33133:9919485.000000)33132:0.000000,(hCoV-19/Australia/NSW154/2020|EPI_ISL_427652|2020-03-09:0.000000,hCoV-19/Turkey/HSGM-8979/2020|EPI_ISL_429864|2020-03-22:0.000000,hCoV-19/Australia/NSW153/2020|EPI_ISL_427653|2020-03-08:0.000000,hCoV-19/Australia/NSW242/2020|EPI_ISL_451508|2020-03-25:0.000000,hCoV-19/Australia/NSW155/2020|EPI_ISL_427647|2020-03-06:6073807.000000,hCoV-19/England/CAMB-1AED39/2020|EPI_ISL_448077|2020-05-07:0.000000,hCoV-19/Jordan/SR-049/2020|EPI_ISL_430007|2020-03-19:0.000000,hCoV-19/Australia/NSW278/2020|EPI_ISL_451542|2020-03-27:0.000000,hCoV-19/Australia/NSW152/2020|EPI_ISL_427648|2020-03-06:0.000000)33234:0.000000,hCoV-19/USA/IL-QDX-199/2020|EPI_ISL_494516|2020-04-30:0.000000,hCoV-19/Portugal/PT0049/2020|EPI_ISL_421452|2020-03-18:0.000000,hCoV-19/Wales/PHWC-2566D/2020|EPI_ISL_422065|2020-03-24:0.000000,hCoV-19/Portugal/IGC4471/2020|EPI_ISL_491256|2020-06-09:13526783.000000,hCoV-19/Austria/CeMM0045/2020|EPI_ISL_437932|2020-02-24:13526783.000000,hCoV-19/Scotland/EDB022/2020|EPI_ISL_425828|2020-03-12:2093441.000000,hCoV-19/England/NORW-EBA67/2020|EPI_ISL_457469|2020-05-05:2093441.000000,hCoV-19/Russia/StPetersburg-RII8955S/2020|EPI_ISL_450293|2020-04-22:0.000000,hCoV-19/Portugal/PT0572/2020|EPI_ISL_454295|2020-03-26:2093441.000000,hCoV-19/Northern_Ireland/NIRE-10236E/2020|EPI_ISL_441405|2020-03-21:0.000000,hCoV-19/USA/CT-UW-4345/2020|EPI_ISL_430945|2020-03-30:9919485.000000,hCoV-19/England/BRIS-121F92/2020|EPI_ISL_439988|2020-03-20:0.000000,(hCoV-19/Portugal/PT0203/2020|EPI_ISL_453917|2020-03-29:0.000000,hCoV-19/Portugal/PT0617/2020|EPI_ISL_454340|2020-03-17:0.000000,hCoV-19/Portugal/PT0349/2020|EPI_ISL_454065|2020-03-18:9919485.000000,hCoV-19/Portugal/PT0332/2020|EPI_ISL_454048|2020-03-18:9919485.000000,hCoV-19/England/LOND-D5471/2020|EPI_ISL_444223|2020-04-15:9919485.000000,hCoV-19/England/LOND-D51F2/2020|EPI_ISL_449688|2020-04-14:9919485.000000)36493:9919485.000000,(hCoV-19/Chile/Rancagua_9/2020|EPI_ISL_445300|2020-03-23:0.000000,hCoV-19/Spain/Donostia-San_Sebastian2142/2020|EPI_ISL_468882|2020-04-12:9919485.000000)36500:9919485.000000,(hCoV-19/England/CAMB-75D1E/2020|EPI_ISL_438355|2020-03-29:0.000000,hCoV-19/England/LOND-D6513/2020|EPI_ISL_487525|2020-04-22:0.000000,hCoV-19/England/LIVE-98FD3/2020|EPI_ISL_439681|2020-04-07:9919485.000000,hCoV-19/England/CAMB-7C430/2020|EPI_ISL_442277|2020-04-05:9919485.000000)36501:0.000000,hCoV-19/England/BRIS-122ADC/2020|EPI_ISL_440663|2020-04-03:9919485.000000,(hCoV-19/Scotland/CVR3877/2020|EPI_ISL_484666|2020-05-30:9919485.000000,hCoV-19/England/LOND-D52FF/2020|EPI_ISL_444208|2020-04-15:0.000000)36565:9919485.000000,(hCoV-19/Greece/251_32400/2020|EPI_ISL_437901|2020-03-11:0.000000,(hCoV-19/Beijing/DT-travelHU01/2020|EPI_ISL_452349|2020-03-19:0.000000,(hCoV-19/Beijing/DT-travelHU02/2020|EPI_ISL_452348|2020-03-18:0.000000,hCoV-19/Beijing/DT-travelHU03/2020|EPI_ISL_452350|2020-03-20:0.000000)36568:0.000000)36567:9919485.000000)36566:9919485.000000,hCoV-19/Northern_Ireland/NIRE-FBCE6/2020|EPI_ISL_470031|2020-04-10:9919485.000000,hCoV-19/USA/WI-UW-642/2020|EPI_ISL_491333|2020-06-27:0.000000,(hCoV-19/England/NORT-289744/2020|EPI_ISL_458605|2020-03-31:9919485.000000,(hCoV-19/England/NORT-28C055/2020|EPI_ISL_492944|2020-05-11:0.000000,hCoV-19/England/NORT-29944A/2020|EPI_ISL_492491|2020-04-24:9919485.000000,hCoV-19/England/NORT-285C67/2020|EPI_ISL_493460|2020-05-20:0.000000,hCoV-19/England/NORT-28B1EA/2020|EPI_ISL_492928|2020-04-18:9919485.000000,hCoV-19/England/NORT-299635/2020|EPI_ISL_492473|2020-04-24:0.000000,(hCoV-19/England/NORT-285A5E/2020|EPI_ISL_493453|2020-05-11:0.000000,(hCoV-19/England/NORT-285AF4/2020|EPI_ISL_493455|2020-05-21:0.000000,hCoV-19/England/NORT-29AD11/2020|EPI_ISL_492461|2020-05-25:0.000000)36587:9919485.000000)36586:0.000000,(hCoV-19/England/NORT-2995CF/2020|EPI_ISL_492476|2020-04-24:9919485.000000,hCoV-19/England/NORT-29986C/2020|EPI_ISL_492463|2020-04-26:9919485.000000,hCoV-19/England/NORT-299565/2020|EPI_ISL_492488|2020-04-24:9919485.000000)36588:9919485.000000,hCoV-19/England/NORT-285C58/2020|EPI_ISL_493459|2020-05-16:0.000000,hCoV-19/England/NORT-28B28D/2020|EPI_ISL_492923|2020-04-18:0.000000,(hCoV-19/England/NORT-29A9FF/2020|EPI_ISL_492490|2020-05-20:9919485.000000,hCoV-19/England/NORT-29AA0B/2020|EPI_ISL_492484|2020-05-20:9919485.000000)36595:0.000000)36582:0.000000)36581:9919485.000000,hCoV-19/England/OXON-B2647/2020|EPI_ISL_479162|2020-04-02:9919485.000000,hCoV-19/England/NORT-283971/2020|EPI_ISL_478513|2020-04-02:0.000000,hCoV-19/England/CAMB-7BC39/2020|EPI_ISL_442071|2020-04-04:9919485.000000,hCoV-19/USA/CA-IGI-0114/2020|EPI_ISL_495136|2020-05-26:0.000000,hCoV-19/Belgium/ULG-7773/2020|EPI_ISL_418629|2020-03-19:0.000000,hCoV-19/Greece/135/2020|EPI_ISL_434476|2020-03-10:0.000000,(hCoV-19/Scotland/CVR57/2020|EPI_ISL_425787|2020-03-12:0.000000,hCoV-19/Scotland/EDB014/2020|EPI_ISL_425820|2020-03-11:6073807.000000,hCoV-19/Scotland/CVR60/2020|EPI_ISL_425789|2020-03-12:0.000000)346:0.000000,hCoV-19/Scotland/EDB2704/2020|EPI_ISL_488969|2020-03-27:0.000000,hCoV-19/England/NORT-2922ED/2020|EPI_ISL_489125|2020-05-08:6073807.000000,hCoV-19/Northern_Ireland/NIRE-103549/2020|EPI_ISL_489314|2020-04-17:0.000000,hCoV-19/England/CAMB-1ACB40/2020|EPI_ISL_489564|2020-04-22:0.000000,hCoV-19/Portugal/PT0082/2020|EPI_ISL_421485|2020-03-22:0.000000,(hCoV-19/USA/OR-PROV-129/2020|EPI_ISL_482393|2020-04-29:6073807.000000,hCoV-19/USA/OR-PROV-143/2020|EPI_ISL_482401|2020-05-02:0.000000,(hCoV-19/Brazil/PE-IAM29/2020|EPI_ISL_500872|2020-04-08:0.000000,(hCoV-19/Brazil/PE-IAM48/2020|EPI_ISL_500482|2020-04-08:0.000000,hCoV-19/Brazil/PE-IAM30/2020|EPI_ISL_500477|2020-04-08:0.000000)1009:0.000000)1008:0.000000,(hCoV-19/England/LOND-D549F/2020|EPI_ISL_444225|2020-04-15:6073807.000000,hCoV-19/England/LOND-D5480/2020|EPI_ISL_444224|2020-04-15:6073807.000000)1011:6073807.000000,(hCoV-19/England/NORW-EC77E/2020|EPI_ISL_457560|2020-05-11:0.000000,hCoV-19/England/NORW-EC750/2020|EPI_ISL_457558|2020-05-11:0.000000,hCoV-19/England/NORW-EC680/2020|EPI_ISL_457547|2020-05-10:6073807.000000,(hCoV-19/England/NORW-EE9C1/2020|EPI_ISL_490558|2020-05-12:0.000000,hCoV-19/England/NORW-EB1F9/2020|EPI_ISL_461887|2020-05-03:0.000000,hCoV-19/England/NORW-EB162/2020|EPI_ISL_472302|2020-05-03:0.000000,hCoV-19/England/NORW-EA664/2020|EPI_ISL_461861|2020-05-21:0.000000,hCoV-19/England/NORW-EC4E0/2020|EPI_ISL_457530|2020-05-10:0.000000)1023:0.000000,hCoV-19/England/NORW-EB9A6/2020|EPI_ISL_457462|2020-05-07:0.000000,hCoV-19/England/NORW-EB663/2020|EPI_ISL_457452|2020-05-01:0.000000,hCoV-19/England/NORW-EB93D/2020|EPI_ISL_457457|2020-05-08:0.000000,hCoV-19/England/NORW-EB2F6/2020|EPI_ISL_457416|2020-05-01:6073807.000000,hCoV-19/England/NORW-EB609/2020|EPI_ISL_457448|2020-05-01:0.000000,hCoV-19/England/NORW-EC671/2020|EPI_ISL_457546|2020-05-10:0.000000,hCoV-19/England/NORW-EAE3F/2020|EPI_ISL_457383|2020-05-01:0.000000,hCoV-19/England/NORW-EC8C6/2020|EPI_ISL_457570|2020-05-17:6073807.000000,hCoV-19/England/NORW-EAE6C/2020|EPI_ISL_457385|2020-05-01:0.000000,hCoV-19/England/NORW-EA400/2020|EPI_ISL_457344|2020-05-13:0.000000)1012:0.000000)1005:0.000000,hCoV-19/England/BRIS-125EEC/2020|EPI_ISL_443795|2020-03-30:6073807.000000,hCoV-19/New_Zealand/20VR0712/2020|EPI_ISL_456163|2020-03-11:6073807.000000,hCoV-19/England/SHEF-CB423/2020|EPI_ISL_453742|2020-04-22:0.000000,((hCoV-19/Sweden/20-51474/2020|EPI_ISL_455111|2020-05-14:0.000000,hCoV-19/England/CAMB-7B729/2020|EPI_ISL_442262|2020-04-04:0.000000)1081:0.000000,hCoV-19/England/LIVE-A54A7/2020|EPI_ISL_500120|2020-03-20:0.000000,hCoV-19/England/20142005504/2020|EPI_ISL_465904|2020-03-30:0.000000)1079:0.000000,hCoV-19/England/20134019904/2020|EPI_ISL_423107|2020-03-23:0.000000,hCoV-19/England/NORT-28B0FC/2020|EPI_ISL_492916|2020-04-17:0.000000,hCoV-19/Russia/StPetersburg-RII4332S/2020|EPI_ISL_427339|2020-03-25:0.000000,(hCoV-19/England/OXON-AFA50/2020|EPI_ISL_478799|2020-04-16:0.000000,hCoV-19/England/OXON-ADC10/2020|EPI_ISL_448623|2020:6073807.000000,hCoV-19/England/OXON-AD3DF/2020|EPI_ISL_448579|2020:0.000000)1601:0.000000,hCoV-19/Russia/Moscow-35I/2020|EPI_ISL_428852|2020-04-02:6073807.000000,(hCoV-19/Denmark/ALAB-HH-195/2020|EPI_ISL_452058|2020-04-15:0.000000,(hCoV-19/Finland/6A959SIIC/2020|EPI_ISL_481711|2020-04-06:0.000000,hCoV-19/Finland/17A87S10/2020|EPI_ISL_481590|2020-04-17:6073807.000000)1606:0.000000)1605:0.000000,hCoV-19/Australia/VIC853/2020|EPI_ISL_427113|2020-04-04:0.000000,(hCoV-19/Iceland/391/2020|EPI_ISL_424415|2020-03-19:6073807.000000,hCoV-19/England/CAMB-7DFF2/2020|EPI_ISL_442200|2020-04-07:6073807.000000,hCoV-19/England/CAMB-784DA/2020|EPI_ISL_433742|2020-04-06:0.000000,hCoV-19/England/LOND-D6BD5/2020|EPI_ISL_478414|2020-03-27:0.000000,hCoV-19/England/CAMB-7EB48/2020|EPI_ISL_442969|2020-04-07:6073807.000000,hCoV-19/England/LOND-D51C5/2020|EPI_ISL_449685|2020-04-15:6073807.000000,(hCoV-19/Belgium/ULG-10045/2020|EPI_ISL_421212|2020-04-18:6073807.000000,(hCoV-19/Belgium/ULG-10101/2020|EPI_ISL_427352|2020-04-07:0.000000,(hCoV-19/Belgium/BEG-0323154/2020|EPI_ISL_420411|2020-03-23:0.000000,(hCoV-19/Belgium/rega-0411466/2020|EPI_ISL_476976|2020-04-11:0.000000,hCoV-19/Belgium/rega-0411471/2020|EPI_ISL_476981|2020-04-11:6073807.000000,hCoV-19/Belgium/rega-0409434/2020|EPI_ISL_476943|2020-04-09:0.000000)1619:0.000000,hCoV-19/Belgium/FMC-0323159/2020|EPI_ISL_420416|2020-03-23:6073807.000000)1617:0.000000)1616:0.000000)1615:6073807.000000,hCoV-19/England/CAMB-7AC3A/2020|EPI_ISL_433855|2020-04-08:6073807.000000,hCoV-19/England/LOND-D3974/2020|EPI_ISL_441014|2020-04-03:6073807.000000,hCoV-19/England/CAMB-83D95/2020|EPI_ISL_438690|2020-04-24:0.000000,hCoV-19/England/LOND-D3613/2020|EPI_ISL_440965|2020-04-02:0.000000,hCoV-19/England/LOND-D423C/2020|EPI_ISL_444105|2020-04-06:0.000000)1610:0.000000,((hCoV-19/India/GBRC234/2020|EPI_ISL_477183|2020-06-12:0.000000,hCoV-19/Hong_Kong/HKU-200723-077/2020|EPI_ISL_497844|2020-07-03:0.000000,hCoV-19/India/GBRC321/2020|EPI_ISL_500948|2020-06-17:0.000000)1631:0.000000,hCoV-19/Russia/Moscow-71604/2020|EPI_ISL_428876|2020-03-19:0.000000,hCoV-19/England/NORT-29E5D9/2020|EPI_ISL_493521|2020-05-02:0.000000)1629:0.000000,((hCoV-19/USA/TX-HMH0327/2020|EPI_ISL_434939|2020-03-28:6073807.000000,hCoV-19/Canada/ON-UHTC_0036/2020|EPI_ISL_464047|2020-04-06:0.000000,hCoV-19/USA/MD-HP00110/2020|EPI_ISL_457766|2020-03-25:0.000000)1685:0.000000,(hCoV-19/USA/CA-CSMC125/2020|EPI_ISL_475602|2020-04-05:0.000000,hCoV-19/USA/CA-CSMC61/2020|EPI_ISL_475675|2020-04-01:6073807.000000,hCoV-19/USA/CA-CSMC86/2020|EPI_ISL_475702|2020-04-04:0.000000)1687:0.000000)1684:6073807.000000,hCoV-19/England/20149003604/2020|EPI_ISL_466094|2020-04-02:6073807.000000,(hCoV-19/England/OXON-AE65D/2020|EPI_ISL_448708|2020:6073807.000000,hCoV-19/England/OXON-AEB4F/2020|EPI_ISL_448760|2020:0.000000,hCoV-19/England/PORT-2CFD13/2020|EPI_ISL_461989|2020-05-08:6073807.000000,hCoV-19/England/201160910/2020|EPI_ISL_464806|2020-03-09:6073807.000000,hCoV-19/Portugal/PT0625/2020|EPI_ISL_454348|2020-03-27:0.000000,hCoV-19/England/OXON-AFC1E/2020|EPI_ISL_478813|2020-04-15:0.000000,hCoV-19/England/PORT-2D0CE5/2020|EPI_ISL_475274|2020-04-24:0.000000,hCoV-19/England/OXON-ADC3E/2020|EPI_ISL_448624|2020:0.000000,(hCoV-19/England/PORT-2D3C3D/2020|EPI_ISL_499316|2020-04-21:6073807.000000,hCoV-19/England/PORT-2CFCDA/2020|EPI_ISL_461987|2020-05-07:0.000000)1704:6073807.000000,hCoV-19/England/PORT-2D15E9/2020|EPI_ISL_484413|2020-04-20:0.000000,hCoV-19/England/OXON-B053D/2020|EPI_ISL_478886|2020-04-20:6073807.000000,hCoV-19/England/PORT-2D3C79/2020|EPI_ISL_499318|2020-04-21:0.000000,(hCoV-19/England/20180026004/2020|EPI_ISL_465433|2020-04-27:0.000000,hCoV-19/England/20188072401/2020|EPI_ISL_465513|2020-04-30:0.000000)1699:0.000000,hCoV-19/England/PORT-2D1042/2020|EPI_ISL_475320|2020-04-23:0.000000)1690:6073807.000000,(hCoV-19/England/BRIS-12FB09/2020|EPI_ISL_488392|2020-04-03:0.000000,hCoV-19/Oman/205036136/2020|EPI_ISL_491974|2020-05-15:6073807.000000)1705:6073807.000000,hCoV-19/USA/MN35-MDH35/2020|EPI_ISL_417472|2020-03-12:0.000000,(hCoV-19/Portugal/PT0152/2020|EPI_ISL_453868|2020-03-28:0.000000,hCoV-19/Portugal/PT0244/2020|EPI_ISL_453958|2020-03-31:0.000000,(hCoV-19/England/201080051/2020|EPI_ISL_464443|2020-03-03:0.000000,hCoV-19/England/BRIS-12F5DE/2020|EPI_ISL_488450|2020-03-03:6073807.000000,hCoV-19/England/BRIS-12F5ED/2020|EPI_ISL_488202|2020-03-03:0.000000)2945:6073807.000000)2943:6073807.000000,(hCoV-19/England/CAMB-1AED57/2020|EPI_ISL_452857|2020-05-07:0.000000,(hCoV-19/England/CAMB-1B0727/2020|EPI_ISL_452915|2020-05-07:0.000000,hCoV-19/England/CAMB-1B0709/2020|EPI_ISL_452913|2020-05-07:0.000000,hCoV-19/England/CAMB-1B39F1/2020|EPI_ISL_492199|2020-05-22:0.000000,hCoV-19/England/CAMB-1B39B5/2020|EPI_ISL_492201|2020-05-22:6073807.000000,hCoV-19/England/CAMB-1B0754/2020|EPI_ISL_452918|2020-05-07:0.000000)2948:6073807.000000)2947:6073807.000000,hCoV-19/England/BRIS-125893/2020|EPI_ISL_443951|2020-03-29:6073807.000000,hCoV-19/Sweden/20-14518/2020|EPI_ISL_475516|2020-05-10:0.000000,hCoV-19/England/BRIS-124E92/2020|EPI_ISL_443883|2020-03-26:6073807.000000,((hCoV-19/USA/TX-HMH0202/2020|EPI_ISL_434877|2020-03-24:6073807.000000,(hCoV-19/USA/TX-HMH0264/2020|EPI_ISL_434893|2020-03-26:6073807.000000,hCoV-19/USA/TX-HMH0137/2020|EPI_ISL_434837|2020-03-21:6073807.000000,hCoV-19/USA/TX-HMH0134/2020|EPI_ISL_434834|2020-03-21:6073807.000000,hCoV-19/USA/TX-HMH0366/2020|EPI_ISL_434958|2020-03-25:6073807.000000)2983:0.000000)2982:6073807.000000,hCoV-19/India/S21/2020|EPI_ISL_455651|2020-04-21:6073807.000000)2981:0.000000,(hCoV-19/USA/MI-MDHHS-SC20171/2020|EPI_ISL_436827|2020-03-19:6073807.000000,hCoV-19/Iceland/506/2020|EPI_ISL_424528|2020-03-21:6073807.000000)2989:0.000000,hCoV-19/Belgium/Rega-0328187/2020|EPI_ISL_458157|2020-03-28:6073807.000000,(hCoV-19/England/CAMB-7C333/2020|EPI_ISL_434029|2020-04-14:6073807.000000,hCoV-19/England/CAMB-7AEE9/2020|EPI_ISL_433891|2020-04-09:0.000000,hCoV-19/England/CAMB-82622/2020|EPI_ISL_443392|2020-04-13:0.000000,hCoV-19/Bangladesh/BCSIR-NILMRC_064/2020|EPI_ISL_464163|2020-05-31:0.000000,(hCoV-19/England/CAMB-83FDB/2020|EPI_ISL_438720|2020-04-25:0.000000,hCoV-19/England/CAMB-1ABF81/2020|EPI_ISL_444353|2020-04-27:0.000000,hCoV-19/England/CAMB-1B0A00/2020|EPI_ISL_452928|2020-05-12:6073807.000000,hCoV-19/England/CAMB-1B0E5F/2020|EPI_ISL_452968|2020-05-12:0.000000,hCoV-19/England/CAMB-1AD7E1/2020|EPI_ISL_448011|2020-05-02:0.000000,hCoV-19/England/CAMB-1B3A85/2020|EPI_ISL_461572|2020-05-27:6073807.000000,hCoV-19/England/CAMB-1AEDB1/2020|EPI_ISL_452863|2020-05-11:6073807.000000,hCoV-19/England/CAMB-1AC69A/2020|EPI_ISL_489456|2020-04-23:0.000000,hCoV-19/England/CAMB-1B2BED/2020|EPI_ISL_456711|2020-05-19:6073807.000000,hCoV-19/England/CAMB-1B0EC8/2020|EPI_ISL_452974|2020-05-11:0.000000,hCoV-19/England/CAMB-1B5670/2020|EPI_ISL_499973|2020-07-07:0.000000,hCoV-19/England/CAMB-8413E/2020|EPI_ISL_438740|2020-04-24:6073807.000000,hCoV-19/England/CAMB-1AD16B/2020|EPI_ISL_447971|2020-04-30:6073807.000000,hCoV-19/England/CAMB-1AC82B/2020|EPI_ISL_489570|2020-04-24:0.000000,(hCoV-19/England/CAMB-1B1B1B/2020|EPI_ISL_452998|2020-05-16:0.000000,hCoV-19/England/CAMB-1B09D6/2020|EPI_ISL_452926|2020-05-12:6073807.000000,(hCoV-19/England/CAMB-1AEC78/2020|EPI_ISL_448066|2020-05-05:0.000000,hCoV-19/England/CAMB-1B2EC6/2020|EPI_ISL_456732|2020-05-19:6073807.000000)3063:0.000000,hCoV-19/England/CAMB-1B0C37/2020|EPI_ISL_452953|2020-05-13:0.000000,hCoV-19/England/CAMB-1B0068/2020|EPI_ISL_448103|2020-05-08:6073807.000000)3059:0.000000,hCoV-19/England/CAMB-83D68/2020|EPI_ISL_438687|2020-04-23:0.000000,hCoV-19/England/CAMB-1B2673/2020|EPI_ISL_456702|2020-05-19:6073807.000000,hCoV-19/England/CAMB-1AC7E2/2020|EPI_ISL_489546|2020-04-22:0.000000,hCoV-19/England/CAMB-1AB992/2020|EPI_ISL_470194|2020-04-20:0.000000,hCoV-19/England/CAMB-1AF64C/2020|EPI_ISL_448088|2020-05-08:0.000000,hCoV-19/England/CAMB-830AB/2020|EPI_ISL_443402|2020-04-14:0.000000)3044:0.000000,hCoV-19/England/CAMB-78C96/2020|EPI_ISL_441070|2020-04-03:6073807.000000)3039:0.000000,hCoV-19/Denmark/ALAB-SSI263/2020|EPI_ISL_429425|2020-03-10:0.000000,(hCoV-19/USA/WY-WYPHL014/2020|EPI_ISL_421550|2020-03-16:0.000000,hCoV-19/USA/WY-WYPHL-00081/2020|EPI_ISL_462973|2020-03-29:0.000000)3117:6073807.000000,hCoV-19/England/OXON-ADC98/2020|EPI_ISL_448627|2020:0.000000,(hCoV-19/England/LOND-D512F/2020|EPI_ISL_444203|2020-04-14:0.000000,hCoV-19/England/CAMB-780D6/2020|EPI_ISL_441835|2020-04-01:0.000000,hCoV-19/England/LOND-D5DA3/2020|EPI_ISL_444247|2020-04-18:6073807.000000)3123:0.000000,hCoV-19/USA/TX-QDX-190/2020|EPI_ISL_494545|2020-04-29:0.000000,(hCoV-19/Uganda/UG016/2020|EPI_ISL_451198|2020-04-27:0.000000,hCoV-19/Uganda/UG019/2020|EPI_ISL_451201|2020-04-30:0.000000)3135:0.000000,(hCoV-19/Bosnia_and_Herzegovina/ChVir7344/2020|EPI_ISL_462452|2020-03-19:0.000000,hCoV-19/Bosnia_and_Herzegovina/ChVir7365/2020|EPI_ISL_462467|2020-03-26:6073807.000000,hCoV-19/Bosnia_and_Herzegovina/ChVir7354/2020|EPI_ISL_462460|2020-03-22:6073807.000000,hCoV-19/Bosnia_and_Herzegovina/ChVir7347/2020|EPI_ISL_462454|2020-03-20:6073807.000000,hCoV-19/Bosnia_and_Herzegovina/ChVir7346/2020|EPI_ISL_462453|2020-03-20:6073807.000000)3148:6073807.000000,(hCoV-19/England/CAMB-7F51C/2020|EPI_ISL_443037|2020-04-08:0.000000,hCoV-19/Portugal/PT0078/2020|EPI_ISL_421481|2020-03-21:6073807.000000)3152:0.000000,hCoV-19/England/CAMB-7DB3A/2020|EPI_ISL_441727|2020-04-06:0.000000,hCoV-19/England/NORW-E8A1F/2020|EPI_ISL_448264|2020:6073807.000000,(hCoV-19/England/LOND-D382C/2020|EPI_ISL_440993|2020-04-02:6073807.000000,hCoV-19/England/CAMB-1AA2D4/2020|EPI_ISL_443408|2020-04-16:0.000000,hCoV-19/England/201580017/2020|EPI_ISL_466346|2020-04-09:0.000000,hCoV-19/England/LOND-D3A17/2020|EPI_ISL_441023|2020-04-06:0.000000)3349:0.000000,hCoV-19/Scotland/EDB2843/2020|EPI_ISL_488961|2020-03-31:0.000000,(hCoV-19/England/NORT-29ECA7/2020|EPI_ISL_490481|2020-05-10:6073807.000000,hCoV-19/Japan/SMU-0311S3/2020|EPI_ISL_416525|2020-03-11:6073807.000000)3354:0.000000,hCoV-19/Northern_Ireland/NIRE-FC25C/2020|EPI_ISL_459341|2020-04-13:0.000000,hCoV-19/England/LOND-D5F25/2020|EPI_ISL_444263|2020-04-19:0.000000,(hCoV-19/Wales/PHWC-168445/2020|EPI_ISL_494241|2020-04-22:6073807.000000,hCoV-19/Switzerland/100039/2020|EPI_ISL_466962|2020-03-11:0.000000,hCoV-19/Switzerland/100127/2020|EPI_ISL_451711|2020-03-16:6073807.000000)3358:6073807.000000,hCoV-19/Northern_Ireland/NIRE-103CBD/2020|EPI_ISL_489196|2020-04-16:0.000000,hCoV-19/England/20139057404/2020|EPI_ISL_420719|2020-03-27:6073807.000000,hCoV-19/Portugal/PT0503/2020|EPI_ISL_454227|2020-03-17:0.000000,hCoV-19/England/OXON-AE9CD/2020|EPI_ISL_448743|2020:0.000000,hCoV-19/England/CAMB-72D7B/2020|EPI_ISL_440009|2020-03-22:0.000000,(hCoV-19/USA/CA-CSMC124/2020|EPI_ISL_475601|2020-04-05:6073807.000000,hCoV-19/USA/CA-ALSR-1049-SAN/2020|EPI_ISL_483482|2020-06-21:0.000000)3649:0.000000,hCoV-19/England/HECH-2599DDD/2020|EPI_ISL_482113|2020-05-06:0.000000,hCoV-19/Australia/VIC156/2020|EPI_ISL_419853|2020-03-17:0.000000,(hCoV-19/USA/TX-HMH0287/2020|EPI_ISL_434914|2020-03-27:6073807.000000,hCoV-19/USA/TX-HMH095/2020|EPI_ISL_434800|2020-03-19:6073807.000000,hCoV-19/Denmark/ALAB-SSI425A/2020|EPI_ISL_429524|2020-03-24:0.000000,(hCoV-19/USA/TX-HMH0100/2020|EPI_ISL_434805|2020-03-19:0.000000,(hCoV-19/USA/TX-HMH0365/2020|EPI_ISL_434957|2020-03-30:6073807.000000,hCoV-19/USA/TX-HMH0358/2020|EPI_ISL_434951|2020-03-29:6073807.000000)3674:0.000000)3673:0.000000,hCoV-19/USA/TX-HMH0103/2020|EPI_ISL_434808|2020-03-19:6073807.000000,hCoV-19/USA/TX-HMH093/2020|EPI_ISL_434798|2020-03-19:6073807.000000,hCoV-19/USA/TX-HMH0159/2020|EPI_ISL_434858|2020-03-23:0.000000,hCoV-19/USA/TX-HMH0265/2020|EPI_ISL_434894|2020-03-26:0.000000,(hCoV-19/USA/TX-HMH0160/2020|EPI_ISL_434859|2020-03-23:6073807.000000,(hCoV-19/USA/TX-HMH0353/2020|EPI_ISL_434947|2020-03-29:6073807.000000,hCoV-19/USA/TX-HMH0397/2020|EPI_ISL_434984|2020-03-31:0.000000,hCoV-19/USA/TX-HMH0372/2020|EPI_ISL_434963|2020-03-30:6073807.000000,hCoV-19/USA/TX-HMH0449/2020|EPI_ISL_435028|2020-04-03:0.000000,hCoV-19/USA/TX-HMH0367/2020|EPI_ISL_434959|2020-03-29:6073807.000000,hCoV-19/USA/TX-HMH0408/2020|EPI_ISL_434994|2020-03-31:6073807.000000,hCoV-19/USA/TX-HMH0201/2020|EPI_ISL_434876|2020-03-24:6073807.000000,hCoV-19/USA/TX-HMH0403/2020|EPI_ISL_434990|2020-03-31:6073807.000000,hCoV-19/USA/TX-HMH0392/2020|EPI_ISL_434979|2020-03-31:6073807.000000,hCoV-19/USA/TX-HMH0415/2020|EPI_ISL_434999|2020-04-01:6073807.000000)3662:6073807.000000)3661:6073807.000000,hCoV-19/USA/TX-HMH0203/2020|EPI_ISL_434878|2020-03-24:0.000000,hCoV-19/USA/TX-HMH0193/2020|EPI_ISL_434868|2020-03-23:0.000000)3653:0.000000,hCoV-19/England/CAMB-7F0A2/2020|EPI_ISL_442825|2020-04-07:0.000000,hCoV-19/Bangladesh/BCSIR-NILMRC_078/2020|EPI_ISL_466693|2020-06-01:0.000000,hCoV-19/Wales/PHWC-26E19/2020|EPI_ISL_422044|2020-03-29:0.000000,hCoV-19/England/NORT-2955C3/2020|EPI_ISL_488566|2020-03-31:6073807.000000,hCoV-19/England/20168004104/2020|EPI_ISL_466597|2020-04-16:0.000000,hCoV-19/England/BRIS-12FEC4/2020|EPI_ISL_492640|2020-04-10:0.000000,(hCoV-19/England/20169042304/2020|EPI_ISL_465254|2020-04-18:0.000000,hCoV-19/England/20169042204/2020|EPI_ISL_465253|2020-04-18:0.000000)4267:0.000000,(hCoV-19/Austria/CeMM0168/2020|EPI_ISL_438013|2020-03-07:0.000000,hCoV-19/Austria/CeMM0172/2020|EPI_ISL_438017|2020-03-07:0.000000,hCoV-19/Austria/CeMM0165/2020|EPI_ISL_438010|2020-03-06:0.000000,hCoV-19/Austria/CeMM0146/2020|EPI_ISL_437994|2020-02-28:0.000000,hCoV-19/Austria/CeMM0200/2020|EPI_ISL_438041|2020-03-15:0.000000,hCoV-19/Austria/CeMM0213/2020|EPI_ISL_438049|2020-03-16:6073807.000000,hCoV-19/Austria/CeMM0003/2020|EPI_ISL_419656|2020-02-26:0.000000,hCoV-19/Austria/CeMM0244/2020|EPI_ISL_438074|2020-03-20:0.000000,hCoV-19/Austria/CeMM0143/2020|EPI_ISL_437993|2020-02-27:2749383.000000,hCoV-19/Austria/CeMM0147/2020|EPI_ISL_437995|2020-02-28:6073807.000000,hCoV-19/Austria/CeMM0277/2020|EPI_ISL_438104|2020-03-25:0.000000,hCoV-19/Austria/CeMM0180/2020|EPI_ISL_438022|2020-03-09:0.000000,(hCoV-19/Austria/CeMM0161/2020|EPI_ISL_438007|2020-03-05:9919485.000000,hCoV-19/Austria/CeMM0162/2020|EPI_ISL_438008|2020-03-05:0.000000)5956:0.000000,hCoV-19/Austria/CeMM0178/2020|EPI_ISL_438021|2020-03-08:0.000000,hCoV-19/Austria/CeMM0157/2020|EPI_ISL_438003|2020-03-04:0.000000,hCoV-19/Austria/CeMM0401/2020|EPI_ISL_475836|2020-02-28:0.000000,hCoV-19/Austria/CeMM0241/2020|EPI_ISL_438071|2020-03-20:0.000000,hCoV-19/Austria/CeMM0160/2020|EPI_ISL_438006|2020-03-04:0.000000,hCoV-19/Austria/CeMM0150/2020|EPI_ISL_437998|2020-03-03:6073807.000000,hCoV-19/Austria/CeMM0183/2020|EPI_ISL_438025|2020-03-10:6073807.000000,hCoV-19/Austria/CeMM0171/2020|EPI_ISL_438016|2020-03-07:6073807.000000,hCoV-19/Austria/CeMM0190/2020|EPI_ISL_438031|2020-03-13:6073807.000000,hCoV-19/Austria/CeMM0239/2020|EPI_ISL_438069|2020-03-19:0.000000,hCoV-19/Austria/CeMM0148/2020|EPI_ISL_437996|2020-03-02:9919485.000000,hCoV-19/Austria/CeMM0182/2020|EPI_ISL_438024|2020-03-09:6073807.000000,hCoV-19/Austria/CeMM0181/2020|EPI_ISL_438023|2020-03-09:0.000000,hCoV-19/Austria/CeMM0227/2020|EPI_ISL_475771|2020-03-18:0.000000,hCoV-19/Austria/CeMM0170/2020|EPI_ISL_438015|2020-03-07:6073807.000000,hCoV-19/Austria/CeMM0176/2020|EPI_ISL_438019|2020-03-08:0.000000,hCoV-19/Austria/CeMM0169/2020|EPI_ISL_438014|2020-03-07:0.000000,hCoV-19/Austria/CeMM0185/2020|EPI_ISL_438027|2020-03-11:0.000000,(hCoV-19/Austria/CeMM0217/2020|EPI_ISL_438051|2020-03-16:6073807.000000,hCoV-19/Austria/CeMM0177/2020|EPI_ISL_438020|2020-03-08:0.000000,hCoV-19/Austria/CeMM0175/2020|EPI_ISL_438018|2020-03-08:6073807.000000,hCoV-19/Austria/CeMM0205/2020|EPI_ISL_438044|2020-03-15:6073807.000000,hCoV-19/Austria/CeMM0218/2020|EPI_ISL_438052|2020-03-16:0.000000,hCoV-19/Austria/CeMM0219/2020|EPI_ISL_438053|2020-03-16:6073807.000000,hCoV-19/Austria/CeMM0187/2020|EPI_ISL_475770|2020-03-12:0.000000,hCoV-19/Austria/CeMM0256/2020|EPI_ISL_438085|2020-03-22:6073807.000000)5942:0.000000,hCoV-19/Austria/CeMM0166/2020|EPI_ISL_438011|2020-03-06:0.000000,hCoV-19/Austria/CeMM0158/2020|EPI_ISL_438004|2020-03-04:6073807.000000,hCoV-19/Austria/CeMM0245/2020|EPI_ISL_438075|2020-03-20:0.000000,hCoV-19/Austria/CeMM0225/2020|EPI_ISL_438059|2020-03-17:6073807.000000,hCoV-19/Austria/CeMM0197/2020|EPI_ISL_438038|2020-03-14:6073807.000000,hCoV-19/Austria/CeMM0149/2020|EPI_ISL_437997|2020-03-03:0.000000,hCoV-19/Austria/CeMM0159/2020|EPI_ISL_438005|2020-03-04:6073807.000000)5923:0.000000,hCoV-19/England/HECH-2599EAD/2020|EPI_ISL_482114|2020-05-01:0.000000,hCoV-19/Northern_Ireland/NIRE-FA77D/2020|EPI_ISL_441697|2020-03-30:9919485.000000,hCoV-19/Italy/CDG1/2020|EPI_ISL_412973|2020-02-20:0.000000,hCoV-19/USA/UT-03696/2020|EPI_ISL_450551|2020-04-07:6073807.000000,hCoV-19/Iceland/214/2020|EPI_ISL_417831|2020-03-16:0.000000,hCoV-19/Wales/PHWC-2AC1B/2020|EPI_ISL_445681|2020-04-06:6073807.000000,((hCoV-19/Germany/BAV-MVP0071/2020|EPI_ISL_437267|2020-03-27:6073807.000000,hCoV-19/Germany/BAV-MVP0040/2020|EPI_ISL_437239|2020-04-02:0.000000)6007:0.000000,(hCoV-19/Germany/BAV-MVP0086/2020|EPI_ISL_437280|2020-04-01:0.000000,hCoV-19/Germany/BAV-MVP0064/2020|EPI_ISL_437263|2020-03-24:0.000000)6000:0.000000,hCoV-19/Taiwan/78/2020|EPI_ISL_428490|2020-03-16:6073807.000000,hCoV-19/Germany/BAV-V2012622/2020|EPI_ISL_420911|2020-03-19:6073807.000000,hCoV-19/Germany/BAV-MVP0073/2020|EPI_ISL_437269|2020-03-28:0.000000,hCoV-19/Germany/BAV-MVP0003/2020|EPI_ISL_437205|2020-03-16:0.000000,hCoV-19/Germany/BAV-V2012620/2020|EPI_ISL_420909|2020-03-19:0.000000,hCoV-19/Germany/BAV-MVP0057/2020|EPI_ISL_437256|2020-03-20:0.000000,hCoV-19/Germany/BAV-V2012612/2020|EPI_ISL_420908|2020-03-19:0.000000,hCoV-19/Germany/BAV-MVP0005/2020|EPI_ISL_437206|2020-03-18:6073807.000000)5997:6073807.000000,((hCoV-19/Wales/PHWC-2ACA2/2020|EPI_ISL_445688|2020-04-06:6073807.000000,(hCoV-19/Wales/PHWC-15DC78/2020|EPI_ISL_472768|2020-05-13:6073807.000000,hCoV-19/Wales/PHWC-163BEB/2020|EPI_ISL_474055|2020-05-09:0.000000,hCoV-19/Wales/PHWC-163592/2020|EPI_ISL_473965|2020-04-24:6073807.000000)6015:0.000000,hCoV-19/Wales/PHWC-16344A/2020|EPI_ISL_473296|2020-05-06:0.000000,hCoV-19/Wales/PHWC-2A747/2020|EPI_ISL_445614|2020-04-04:0.000000,hCoV-19/Wales/PHWC-34926/2020|EPI_ISL_446995|2020-04-18:6073807.000000,hCoV-19/Wales/PHWC-15D188/2020|EPI_ISL_472676|2020-04-19:0.000000)6010:0.000000,hCoV-19/Wales/PHWC-15C1C5/2020|EPI_ISL_472450|2020-04-06:0.000000,hCoV-19/Wales/PHWC-1638B7/2020|EPI_ISL_474011|2020-04-27:6073807.000000,hCoV-19/England/NORW-E902B/2020|EPI_ISL_453575|2020-04-25:0.000000,hCoV-19/Wales/PHWC-15FFB9/2020|EPI_ISL_472878|2020-05-23:6073807.000000,hCoV-19/Sweden/20-14734/2020|EPI_ISL_475520|2020-05-18:0.000000,hCoV-19/Wales/PHWC-329BF/2020|EPI_ISL_474376|2020-04-13:0.000000,hCoV-19/Wales/PHWC-2AC84/2020|EPI_ISL_445686|2020-04-06:0.000000,(hCoV-19/Portugal/PT0606/2020|EPI_ISL_454329|2020-03-13:0.000000,hCoV-19/Wales/PHWC-316E6/2020|EPI_ISL_446475|2020-04-12:0.000000)6022:0.000000)6008:6073807.000000,hCoV-19/Portugal/PT0611/2020|EPI_ISL_454334|2020-03-15:6073807.000000,(hCoV-19/USA/OR-UW135/2020|EPI_ISL_416673|2020-03-11:0.000000,(hCoV-19/Denmark/ALAB-SSI-1288/2020|EPI_ISL_444846|2020-04-02:0.000000,hCoV-19/Sweden/20-08719/2020|EPI_ISL_429135|2020-04-02:0.000000,hCoV-19/Spain/COV003670/2020|EPI_ISL_467218|2020-04-01:0.000000)6064:0.000000)6063:6073807.000000,hCoV-19/Scotland/EDB2736/2020|EPI_ISL_487883|2020-03-27:0.000000,hCoV-19/England/LIVE-A4E13/2020|EPI_ISL_500092|2020-03-14:0.000000,hCoV-19/Scotland/EDB3413/2020|EPI_ISL_487888|2020-04-10:0.000000,hCoV-19/England/NORT-283D93/2020|EPI_ISL_488612|2020-04-04:6073807.000000,hCoV-19/Wales/PHWC-16002B/2020|EPI_ISL_472884|2020-04-18:0.000000,hCoV-19/Belgium/ULG-10029/2020|EPI_ISL_421203|2020-03-31:0.000000,(hCoV-19/England/CAMB-80F74/2020|EPI_ISL_444453|2020-04-15:0.000000,hCoV-19/Portugal/PT0053/2020|EPI_ISL_421456|2020-03-19:0.000000,(hCoV-19/England/CAMB-8358E/2020|EPI_ISL_443463|2020-04-14:0.000000,hCoV-19/England/CAMB-83560/2020|EPI_ISL_443444|2020-04-14:0.000000,hCoV-19/England/CAMB-81AEB/2020|EPI_ISL_443093|2020-04-11:6073807.000000,hCoV-19/England/CAMB-837C4/2020|EPI_ISL_443594|2020-04-16:6073807.000000,hCoV-19/England/CAMB-81298/2020|EPI_ISL_443027|2020-04-10:6073807.000000,hCoV-19/England/CAMB-83FAE/2020|EPI_ISL_438717|2020-04-25:6073807.000000)6644:0.000000,hCoV-19/England/CAMB-7F34F/2020|EPI_ISL_442977|2020-04-08:0.000000)6641:6073807.000000,hCoV-19/England/CAMB-7A3EA/2020|EPI_ISL_440566|2020-04-02:6073807.000000,(hCoV-19/England/CAMB-81131/2020|EPI_ISL_438571|2020-04-16:6073807.000000,hCoV-19/England/CAMB-7E2E9/2020|EPI_ISL_433467|2020-04-17:0.000000,hCoV-19/England/CAMB-7ACC1/2020|EPI_ISL_433864|2020-04-09:0.000000)6656:6073807.000000,(hCoV-19/Jordan/SR-052/2020|EPI_ISL_430009|2020-03-30:0.000000,(hCoV-19/England/BRIS-12C7CC/2020|EPI_ISL_469518|2020-05-13:6073807.000000,((hCoV-19/England/BRIS-1853FCA/2020|EPI_ISL_492433|2020-04-27:0.000000,hCoV-19/England/BRIS-18545F4/2020|EPI_ISL_495113|2020-04-30:0.000000)6700:0.000000,hCoV-19/England/BRIS-12F529/2020|EPI_ISL_488425|2020-04-12:6073807.000000,hCoV-19/England/BRIS-129431/2020|EPI_ISL_458748|2020-04-19:6073807.000000,hCoV-19/England/BRIS-18536E3/2020|EPI_ISL_492366|2020-04-14:6073807.000000,hCoV-19/England/BRIS-12B2EA/2020|EPI_ISL_487602|2020-05-02:9919485.000000,hCoV-19/England/BRIS-18545C7/2020|EPI_ISL_492377|2020-04-14:0.000000,hCoV-19/England/BRIS-128EE9/2020|EPI_ISL_458781|2020-04-18:9919485.000000,hCoV-19/England/BRIS-12F50B/2020|EPI_ISL_488232|2020-04-12:0.000000,hCoV-19/England/BRIS-18541F0/2020|EPI_ISL_492278|2020-04-28:0.000000,hCoV-19/England/BRIS-18543BE/2020|EPI_ISL_492322|2020-04-29:6073807.000000,hCoV-19/England/BRIS-127A40/2020|EPI_ISL_469724|2020-04-17:0.000000,hCoV-19/England/BRIS-129589/2020|EPI_ISL_458864|2020-04-20:0.000000,hCoV-19/England/BRIS-1853B99/2020|EPI_ISL_492329|2020-04-26:0.000000,hCoV-19/England/BRIS-12F42C/2020|EPI_ISL_488416|2020-04-13:6073807.000000,hCoV-19/England/BRIS-128757/2020|EPI_ISL_458758|2020-04-15:0.000000,hCoV-19/England/BRIS-12EA2B/2020|EPI_ISL_488378|2020-04-23:0.000000,hCoV-19/England/BRIS-1292DD/2020|EPI_ISL_458784|2020-04-19:6073807.000000,hCoV-19/England/BRIS-185371D/2020|EPI_ISL_492353|2020-04-14:6073807.000000,hCoV-19/England/BRIS-12FA57/2020|EPI_ISL_488341|2020-04-03:0.000000,hCoV-19/England/BRIS-127D47/2020|EPI_ISL_469782|2020-04-17:0.000000,(hCoV-19/England/BRIS-129DDC/2020|EPI_ISL_458311|2020-04-16:0.000000,(hCoV-19/England/BRIS-12B2DB/2020|EPI_ISL_487620|2020-05-02:0.000000,hCoV-19/England/BRIS-127363/2020|EPI_ISL_469574|2020-04-24:0.000000,hCoV-19/England/BRIS-12EB73/2020|EPI_ISL_488415|2020-04-24:0.000000)6698:0.000000,hCoV-19/England/BRIS-12A2EB/2020|EPI_ISL_458511|2020-04-15:6073807.000000)6696:0.000000)6676:0.000000)6675:0.000000,(hCoV-19/England/OXON-AE07D/2020|EPI_ISL_448659|2020:0.000000,(hCoV-19/England/PORT-2D0EA3/2020|EPI_ISL_475299|2020-03-31:0.000000,hCoV-19/Portugal/IGC2885/2020|EPI_ISL_491175|2020-05-17:6073807.000000,hCoV-19/England/OXON-AF9BD/2020|EPI_ISL_478790|2020-04-15:6073807.000000,hCoV-19/England/OXON-AD23C/2020|EPI_ISL_448571|2020:0.000000,hCoV-19/England/OXON-AE909/2020|EPI_ISL_448733|2020:6073807.000000,hCoV-19/England/OXON-AE4DB/2020|EPI_ISL_448697|2020:6073807.000000,hCoV-19/England/OXON-AE17A/2020|EPI_ISL_448667|2020:6073807.000000,hCoV-19/England/OXON-ADD77/2020|EPI_ISL_448634|2020:0.000000,hCoV-19/England/OXON-AFBD5/2020|EPI_ISL_478812|2020-04-15:6073807.000000,hCoV-19/England/OXON-AD050/2020|EPI_ISL_448556|2020:6073807.000000,hCoV-19/England/OXON-AF3BF/2020|EPI_ISL_478731|2020-04-13:6073807.000000,hCoV-19/England/OXON-B063A/2020|EPI_ISL_478893|2020-04-20:6073807.000000,(hCoV-19/England/OXON-AE05F/2020|EPI_ISL_448658|2020:0.000000,hCoV-19/England/OXON-AF81A/2020|EPI_ISL_478775|2020-04-15:0.000000,hCoV-19/England/OXON-B2559/2020|EPI_ISL_479155|2020:0.000000,hCoV-19/England/OXON-AFF7F/2020|EPI_ISL_478839|2020-04-17:0.000000,hCoV-19/England/OXON-AF5D7/2020|EPI_ISL_478754|2020-04-14:9919485.000000,(hCoV-19/England/OXON-ADF17/2020|EPI_ISL_448646|2020:9919485.000000,hCoV-19/England/OXON-B055B/2020|EPI_ISL_478887|2020-04-20:0.000000,hCoV-19/England/OXON-AF7B3/2020|EPI_ISL_478771|2020-04-15:9919485.000000)6757:0.000000,hCoV-19/England/OXON-AE374/2020|EPI_ISL_448685|2020:0.000000,hCoV-19/England/OXON-AFC3C/2020|EPI_ISL_478814|2020-04-16:0.000000,hCoV-19/England/OXON-AF6A7/2020|EPI_ISL_478762|2020:9919485.000000,hCoV-19/England/OXON-B0CED/2020|EPI_ISL_478955|2020:0.000000,(hCoV-19/England/PORT-2D0F82/2020|EPI_ISL_475312|2020-04-23:6073807.000000,hCoV-19/England/OXON-B08DA/2020|EPI_ISL_478917|2020-04-21:9919485.000000)6731:0.000000,(hCoV-19/England/OXON-ADC7A/2020|EPI_ISL_448626|2020:0.000000,hCoV-19/England/OXON-B07FB/2020|EPI_ISL_478911|2020-04-21:0.000000)6725:0.000000,hCoV-19/England/OXON-B01B1/2020|EPI_ISL_478863|2020-04-18:9919485.000000,hCoV-19/England/OXON-B0193/2020|EPI_ISL_478861|2020-04-18:9919485.000000,hCoV-19/England/OXON-AD13F/2020|EPI_ISL_448566|2020:0.000000,hCoV-19/England/OXON-AF759/2020|EPI_ISL_478768|2020-04-15:9919485.000000,hCoV-19/England/OXON-B0412/2020|EPI_ISL_478879|2020-04-20:0.000000,(hCoV-19/England/OXON-AE936/2020|EPI_ISL_448735|2020:0.000000,hCoV-19/England/OXON-B1AD3/2020|EPI_ISL_479070|2020:0.000000)6740:0.000000,hCoV-19/England/OXON-B1FF2/2020|EPI_ISL_479105|2020:0.000000,hCoV-19/England/OXON-AF337/2020|EPI_ISL_478729|2020-04-12:9919485.000000,(hCoV-19/England/OXON-AE9FA/2020|EPI_ISL_448745|2020:0.000000,hCoV-19/England/OXON-AFAE7/2020|EPI_ISL_478804|2020:0.000000,hCoV-19/England/OXON-AF3FB/2020|EPI_ISL_478734|2020-04-13:0.000000,hCoV-19/England/OXON-AF610/2020|EPI_ISL_478757|2020-04-13:0.000000,hCoV-19/England/OXON-B001E/2020|EPI_ISL_478845|2020-04-18:6073807.000000,hCoV-19/England/OXON-B003C/2020|EPI_ISL_478847|2020-04-18:9919485.000000,hCoV-19/England/OXON-AE57E/2020|EPI_ISL_448702|2020:0.000000,hCoV-19/England/OXON-AEB21/2020|EPI_ISL_448758|2020:9919485.000000,hCoV-19/England/OXON-ADCF2/2020|EPI_ISL_448630|2020:0.000000)6746:0.000000,hCoV-19/England/OXON-AFDB1/2020|EPI_ISL_478827|2020-04-17:6073807.000000,(hCoV-19/England/PORT-2D115E/2020|EPI_ISL_484407|2020-06-09:0.000000,hCoV-19/England/PORT-2CFC8F/2020|EPI_ISL_461983|2020-05-05:0.000000,hCoV-19/England/PORT-2CFA0D/2020|EPI_ISL_493615|2020-05-19:0.000000,hCoV-19/England/PORT-2CF8C7/2020|EPI_ISL_475240|2020-05-14:6073807.000000)6761:9919485.000000,hCoV-19/England/OXON-AFF15/2020|EPI_ISL_478836|2020-04-17:6073807.000000,hCoV-19/England/OXON-AEAD9/2020|EPI_ISL_448754|2020:0.000000,hCoV-19/England/OXON-B01A2/2020|EPI_ISL_478862|2020:0.000000,hCoV-19/England/OXON-AEC3D/2020|EPI_ISL_448772|2020:6073807.000000,hCoV-19/England/OXON-AE49F/2020|EPI_ISL_448694|2020:0.000000,hCoV-19/England/OXON-AE31A/2020|EPI_ISL_448682|2020:6073807.000000,hCoV-19/England/OXON-B005A/2020|EPI_ISL_478848|2020-04-18:0.000000,hCoV-19/England/OXON-AE3DE/2020|EPI_ISL_448688|2020:9919485.000000,hCoV-19/England/OXON-AEA06/2020|EPI_ISL_448746|2020:6073807.000000,hCoV-19/England/OXON-AEB9A/2020|EPI_ISL_448763|2020:6073807.000000,hCoV-19/England/OXON-ADFBD/2020|EPI_ISL_448652|2020:0.000000,hCoV-19/England/OXON-B0FE4/2020|EPI_ISL_478985|2020:0.000000,hCoV-19/England/OXON-ADADA/2020|EPI_ISL_448613|2020:0.000000,hCoV-19/England/OXON-B102C/2020|EPI_ISL_478988|2020:0.000000,hCoV-19/England/OXON-AE778/2020|EPI_ISL_448717|2020:0.000000,hCoV-19/England/OXON-AE453/2020|EPI_ISL_448691|2020:0.000000)6717:9919485.000000,(hCoV-19/England/OXON-AD75B/2020|EPI_ISL_448593|2020:0.000000,hCoV-19/England/OXON-B1B76/2020|EPI_ISL_479077|2020:6073807.000000,hCoV-19/England/OXON-AE954/2020|EPI_ISL_448736|2020:9919485.000000,hCoV-19/England/OXON-AE259/2020|EPI_ISL_448676|2020:6073807.000000,hCoV-19/England/OXON-AF9EA/2020|EPI_ISL_478793|2020:0.000000,hCoV-19/England/OXON-AFA9C/2020|EPI_ISL_478801|2020-04-16:9919485.000000,hCoV-19/England/OXON-AE7F0/2020|EPI_ISL_448722|2020:0.000000,hCoV-19/England/OXON-B195E/2020|EPI_ISL_479055|2020:0.000000,(hCoV-19/England/OXON-ADBB9/2020|EPI_ISL_448620|2020:9919485.000000,hCoV-19/England/OXON-AEBB8/2020|EPI_ISL_448765|2020:0.000000)6777:0.000000)6771:6073807.000000,hCoV-19/England/OXON-B145D/2020|EPI_ISL_479015|2020:0.000000,hCoV-19/England/OXON-AD6F4/2020|EPI_ISL_448590|2020:9919485.000000)6711:9919485.000000,hCoV-19/England/OXON-AFD75/2020|EPI_ISL_478826|2020-04-16:0.000000,hCoV-19/England/OXON-B03BB/2020|EPI_ISL_478877|2020-04-20:0.000000,hCoV-19/England/OXON-B0351/2020|EPI_ISL_478875|2020-04-20:0.000000,hCoV-19/England/OXON-B011B/2020|EPI_ISL_478857|2020-04-18:0.000000,hCoV-19/England/OXON-AE6E4/2020|EPI_ISL_448712|2020:0.000000,hCoV-19/England/OXON-AF7D1/2020|EPI_ISL_478773|2020-04-15:0.000000,hCoV-19/England/OXON-B01DF/2020|EPI_ISL_478864|2020-04-19:0.000000,hCoV-19/England/OXON-AF416/2020|EPI_ISL_478736|2020-04-13:0.000000,hCoV-19/England/OXON-B0597/2020|EPI_ISL_478889|2020-04-20:0.000000,hCoV-19/England/OXON-AD454/2020|EPI_ISL_448580|2020:0.000000,hCoV-19/England/OXON-AFA32/2020|EPI_ISL_478797|2020-04-15:0.000000,hCoV-19/England/OXON-AEBC7/2020|EPI_ISL_448766|2020:0.000000,hCoV-19/England/OXON-ADAF8/2020|EPI_ISL_448614|2020:0.000000,hCoV-19/England/OXON-ADA34/2020|EPI_ISL_448610|2020:0.000000,hCoV-19/England/OXON-AF3DD/2020|EPI_ISL_478732|2020-04-14:6073807.000000,hCoV-19/England/OXON-B0694/2020|EPI_ISL_478898|2020-04-20:0.000000)6703:0.000000,hCoV-19/USA/CA-SR017/2020|EPI_ISL_429991|2020-03-24:6073807.000000,hCoV-19/England/GSTT-265DBE9/2020|EPI_ISL_484079|2020-03-27:0.000000,hCoV-19/Jordan/SR-045/2020|EPI_ISL_430003|2020-03-16:0.000000,hCoV-19/England/GSTT-265DFB0/2020|EPI_ISL_484134|2020-03-28:6073807.000000,hCoV-19/Australia/NSW54/2020|EPI_ISL_417407|2020-03-14:0.000000,((hCoV-19/Switzerland/180038_509_G07/2020|EPI_ISL_489976|2020-07-01:6073807.000000,hCoV-19/Switzerland/190016_541_E4/2020|EPI_ISL_500881|2020-07-06:9919485.000000)6670:9919485.000000,hCoV-19/Switzerland/190013_540_B9/2020|EPI_ISL_500879|2020-07-06:0.000000,((hCoV-19/Switzerland/190031_551_B3/2020|EPI_ISL_500894|2020-07-07:6073807.000000,(hCoV-19/Switzerland/190049_558_H8/2020|EPI_ISL_500910|2020-07-09:6073807.000000,hCoV-19/Switzerland/190033_551_D3/2020|EPI_ISL_500896|2020-07-07:0.000000,hCoV-19/Switzerland/190052_559_E10/2020|EPI_ISL_500913|2020-07-09:6073807.000000)6667:0.000000)6666:0.000000,(hCoV-19/Switzerland/190060_564_C3/2020|EPI_ISL_500921|2020-07-09:0.000000,hCoV-19/Switzerland/190043_556_B1/2020|EPI_ISL_500905|2020-07-08:0.000000)6669:9919485.000000)6665:0.000000)6663:0.000000,hCoV-19/Jordan/SR-041/2020|EPI_ISL_429999|2020-03-17:0.000000,hCoV-19/Jordan/SR-034/2020|EPI_ISL_429994|2020-03-17:6073807.000000,hCoV-19/England/CAMB-78971/2020|EPI_ISL_433797|2020-04-07:0.000000)6658:6073807.000000,(hCoV-19/Wales/PHWC-15DE72/2020|EPI_ISL_472779|2020-05-12:0.000000,hCoV-19/England/LIVE-99691/2020|EPI_ISL_439747|2020-04-09:0.000000,hCoV-19/England/LIVE-9B9C3/2020|EPI_ISL_440892|2020-04-21:0.000000,(hCoV-19/Wales/PHWC-160E21/2020|EPI_ISL_473056|2020-05-24:0.000000,hCoV-19/Wales/PHWC-160559/2020|EPI_ISL_472949|2020-05-26:0.000000)6814:0.000000,hCoV-19/Wales/PHWC-162E7A/2020|EPI_ISL_473211|2020-05-19:0.000000,hCoV-19/Wales/PHWC-16807E/2020|EPI_ISL_494195|2020-06-06:0.000000)6811:0.000000,hCoV-19/England/CAMB-73DC5/2020|EPI_ISL_433698|2020-04-01:0.000000,(hCoV-19/Italy/VR_20COV21-37/2020|EPI_ISL_422438|2020-03-25:0.000000,hCoV-19/Kenya/P505/2020|EPI_ISL_457913|2020-04-11:0.000000,hCoV-19/Italy/VR_20COV18-48/2020|EPI_ISL_452184|2020-03-24:6073807.000000,hCoV-19/Australia/NSW354/2020|EPI_ISL_451615|2020-04-17:0.000000,hCoV-19/India/DRDE_3983/2020|EPI_ISL_476888|2020-05-16:6073807.000000,hCoV-19/USA/WA-UW-6528/2020|EPI_ISL_437858|2020-04-05:0.000000,hCoV-19/Italy/VR_20COV23-50/2020|EPI_ISL_452185|2020-03-26:0.000000,(hCoV-19/England/20170035404/2020|EPI_ISL_465283|2020-04-20:0.000000,hCoV-19/USA/IL-NM060/2020|EPI_ISL_444556|2020-03-18:6073807.000000)6826:0.000000)6819:0.000000,hCoV-19/England/NORW-E8930/2020|EPI_ISL_448251|2020-04-11:0.000000,hCoV-19/England/CAMB-820CA/2020|EPI_ISL_438619|2020-04-21:0.000000,hCoV-19/England/EXET-135ECB/2020|EPI_ISL_457178|2020-04-18:6073807.000000,(hCoV-19/Wales/PHWC-29335/2020|EPI_ISL_445510|2020-04-04:6073807.000000,hCoV-19/Wales/PHWC-29C94/2020|EPI_ISL_432279|2020-04-05:0.000000)6884:6073807.000000,(hCoV-19/Italy/IZSPB_1259/2020|EPI_ISL_451962|2020-03-20:0.000000,hCoV-19/England/SHEF-CA0B7/2020|EPI_ISL_432481|2020-03-30:0.000000)6894:0.000000,hCoV-19/England/NORT-29F5F6/2020|EPI_ISL_490492|2020-04-30:0.000000,(hCoV-19/England/NORW-EBDB9/2020|EPI_ISL_457509|2020-05-08:6073807.000000,(hCoV-19/England/NORW-E747C/2020|EPI_ISL_449037|2020-05-04:6073807.000000,hCoV-19/England/CAMB-1B2D8D/2020|EPI_ISL_456724|2020-05-19:0.000000)6929:6073807.000000,hCoV-19/Wales/PHWC-15DC87/2020|EPI_ISL_472769|2020-05-13:0.000000,hCoV-19/England/NORW-E71A2/2020|EPI_ISL_449010|2020-04-19:2749383.000000,hCoV-19/England/NORW-EAA4A/2020|EPI_ISL_461883|2020-05-16:2749383.000000,hCoV-19/England/NORW-E8059/2020|EPI_ISL_449099|2020:0.000000,hCoV-19/England/NORW-E762B/2020|EPI_ISL_449056|2020-05-04:0.000000,hCoV-19/England/NORW-E7861/2020|EPI_ISL_449077|2020-05-05:0.000000,hCoV-19/Wales/PHWC-1646DA/2020|EPI_ISL_474217|2020-04-29:0.000000,hCoV-19/England/NORW-EBC9E/2020|EPI_ISL_457497|2020-05-05:0.000000,((hCoV-19/England/NORW-EC626/2020|EPI_ISL_457542|2020-05-07:0.000000,hCoV-19/England/NORW-EB33F/2020|EPI_ISL_457419|2020-05-03:0.000000)6943:0.000000,(hCoV-19/England/NORW-EA1AF/2020|EPI_ISL_457332|2020-05-09:0.000000,(hCoV-19/England/NORW-EA52B/2020|EPI_ISL_478719|2020-06-17:0.000000,hCoV-19/England/NORW-ED32E/2020|EPI_ISL_472361|2020-05-28:6073807.000000,hCoV-19/England/NORW-ED458/2020|EPI_ISL_472367|2020-06-01:0.000000)6945:0.000000)6944:0.000000,hCoV-19/England/NORW-E6F7C/2020|EPI_ISL_453547|2020-04-22:6073807.000000,hCoV-19/England/NORW-EBD40/2020|EPI_ISL_457504|2020-05-06:6073807.000000,hCoV-19/England/NORW-EBC07/2020|EPI_ISL_457490|2020-05-06:0.000000,hCoV-19/England/NORW-EBC34/2020|EPI_ISL_457492|2020-05-08:6073807.000000,hCoV-19/England/NORW-E8DF8/2020|EPI_ISL_453558|2020-04-26:6073807.000000,hCoV-19/England/NORW-EB28D/2020|EPI_ISL_457413|2020-05-03:6073807.000000)6936:2749383.000000,(hCoV-19/Wales/PHWC-167E84/2020|EPI_ISL_494167|2020-06-01:6073807.000000,hCoV-19/Wales/PHWC-163161/2020|EPI_ISL_473254|2020-05-27:0.000000)6947:0.000000)6926:6073807.000000,(hCoV-19/Scotland/GCVR-172B9E/2020|EPI_ISL_459137|2020-04-05:0.000000,hCoV-19/England/BRIS-128A9A/2020|EPI_ISL_458798|2020-04-13:0.000000)6952:0.000000,(hCoV-19/Scotland/CVR1406/2020|EPI_ISL_433571|2020-04-01:0.000000,hCoV-19/England/NORT-284433/2020|EPI_ISL_478549|2020-03-20:0.000000,hCoV-19/India/NCDC-02155/2020|EPI_ISL_435072|2020-03-26:0.000000)6953:0.000000,hCoV-19/Northern_Ireland/NIRE-FAC41/2020|EPI_ISL_470088|2020-04-06:0.000000,(hCoV-19/England/LOND-D667A/2020|EPI_ISL_487631|2020-04-22:2749383.000000,hCoV-19/Scotland/GCVR-1720CC/2020|EPI_ISL_469977|2020-03-30:2749383.000000,(hCoV-19/England/LOND-D508C/2020|EPI_ISL_444198|2020-04-15:0.000000,hCoV-19/England/LOND-D3D69/2020|EPI_ISL_449648|2020-04-04:0.000000,hCoV-19/England/LOND-D57A5/2020|EPI_ISL_449721|2020-04-17:0.000000,hCoV-19/England/LOND-D580C/2020|EPI_ISL_449726|2020-04-17:2749383.000000,hCoV-19/England/CAMB-82974/2020|EPI_ISL_443535|2020-04-14:2749383.000000)6973:2749383.000000,hCoV-19/England/LOND-D962C/2020|EPI_ISL_487635|2020-04-12:2749383.000000,hCoV-19/Northern_Ireland/NIRE-FC16E/2020|EPI_ISL_459373|2020-04-13:2749383.000000,hCoV-19/England/CAMB-79794/2020|EPI_ISL_441053|2020-04-01:2749383.000000,hCoV-19/England/BRIS-124612/2020|EPI_ISL_492765|2020-04-09:2749383.000000,hCoV-19/England/BRIS-13023D/2020|EPI_ISL_492644|2020-04-11:0.000000)6969:0.000000,hCoV-19/England/CAMB-1ADB9A/2020|EPI_ISL_448041|2020-05-03:0.000000,((hCoV-19/England/CAMB-1B3557/2020|EPI_ISL_461561|2020-05-27:0.000000,hCoV-19/England/CAMB-1B2D50/2020|EPI_ISL_456722|2020-05-18:2749383.000000,(hCoV-19/England/CAMB-1B00A4/2020|EPI_ISL_448107|2020-05-07:0.000000,hCoV-19/England/CAMB-1B228E/2020|EPI_ISL_469906|2020-05-06:0.000000)7059:0.000000,hCoV-19/England/CAMB-1B0781/2020|EPI_ISL_452920|2020-05-09:6073807.000000,hCoV-19/England/CAMB-1B3A76/2020|EPI_ISL_461571|2020-05-27:2749383.000000,hCoV-19/England/CAMB-1B0E9B/2020|EPI_ISL_452972|2020-05-11:0.000000,hCoV-19/England/CAMB-1B05C3/2020|EPI_ISL_452897|2020-05-11:2749383.000000,hCoV-19/England/CAMB-82CA8/2020|EPI_ISL_438678|2020-04-24:0.000000)7056:2749383.000000,hCoV-19/England/CAMB-7AEAD/2020|EPI_ISL_433888|2020-04-09:2749383.000000,hCoV-19/England/CAMB-82BBA/2020|EPI_ISL_438667|2020-04-25:0.000000,hCoV-19/England/CAMB-1ADAF7/2020|EPI_ISL_448033|2020-05-01:0.000000)7055:2749383.000000,(hCoV-19/England/BRIS-128EF8/2020|EPI_ISL_458750|2020-04-18:0.000000,hCoV-19/England/BRIS-123877/2020|EPI_ISL_442704|2020-04-06:0.000000,hCoV-19/England/BRIS-123F18/2020|EPI_ISL_492825|2020-04-08:2749383.000000)7069:0.000000,((hCoV-19/Scotland/EDB852/2020|EPI_ISL_433256|2020-04-04:0.000000,hCoV-19/Scotland/EDB1284/2020|EPI_ISL_491596|2020-04-10:6073807.000000,hCoV-19/Scotland/EDB1197/2020|EPI_ISL_433428|2020-04-08:0.000000,hCoV-19/Scotland/EDB2341/2020|EPI_ISL_439185|2020-04-22:6073807.000000,(hCoV-19/Scotland/EDB1272/2020|EPI_ISL_491675|2020-04-09:0.000000,hCoV-19/Scotland/EDB1077/2020|EPI_ISL_433385|2020-04-07:6073807.000000,(hCoV-19/Scotland/EDB927/2020|EPI_ISL_432886|2020-04-05:0.000000,hCoV-19/Scotland/EDB1340/2020|EPI_ISL_433437|2020-04-10:0.000000,hCoV-19/Scotland/EDB6745/2020|EPI_ISL_491639|2020-04-13:0.000000)7103:6073807.000000,hCoV-19/Scotland/EDB270/2020|EPI_ISL_425958|2020-03-27:0.000000,hCoV-19/Scotland/EDB083/2020|EPI_ISL_425875|2020-03-21:0.000000,hCoV-19/Scotland/EDB356/2020|EPI_ISL_425980|2020-03-30:0.000000,(hCoV-19/Scotland/EDB1484/2020|EPI_ISL_491624|2020-04-12:0.000000,hCoV-19/Scotland/EDB6735/2020|EPI_ISL_491630|2020-04-13:0.000000)7108:6073807.000000)7100:6073807.000000)7097:0.000000,hCoV-19/England/CAMB-78E63/2020|EPI_ISL_470537|2020-04-02:0.000000)7096:0.000000,(hCoV-19/Portugal/PT0369/2020|EPI_ISL_454085|2020-03-19:4803553.000000,hCoV-19/England/CAMB-7B10D/2020|EPI_ISL_433919|2020-04-11:0.000000,hCoV-19/Australia/NSW561/2020|EPI_ISL_478673|2020-03-31:0.000000)7129:9919485.000000,hCoV-19/England/NORT-28BFC2/2020|EPI_ISL_492930|2020-05-11:0.000000,(hCoV-19/Estonia/ChVir4266/2020|EPI_ISL_457722|2020-03:0.000000,hCoV-19/Finland/10A53S14/2020|EPI_ISL_481526|2020-04-10:0.000000,hCoV-19/Finland/30MA7S2/2020|EPI_ISL_481662|2020-03-30:0.000000,hCoV-19/Brazil/PE-IAM311/2020|EPI_ISL_500480|2020-04-13:9919485.000000,hCoV-19/Finland/5A57S2/2020|EPI_ISL_481690|2020-04-05:0.000000,hCoV-19/Finland/15A84S16/2020|EPI_ISL_481561|2020-04-15:9919485.000000,hCoV-19/Finland/29M77S3/2020|EPI_ISL_481648|2020-03-29:4803553.000000,(hCoV-19/Finland/5May56S6/2020|EPI_ISL_481704|2020-05-05:9919485.000000,hCoV-19/Finland/30M80S3/2020|EPI_ISL_481659|2020-03-30:0.000000,hCoV-19/Finland/4A60S1/2020|EPI_ISL_481670|2020-04-04:0.000000,hCoV-19/Finland/21A39S11/2020|EPI_ISL_481610|2020-04-21:0.000000,hCoV-19/Finland/30M83/2020|EPI_ISL_481660|2020-03-30:0.000000)7139:0.000000,hCoV-19/Finland/10A63S14/2020|EPI_ISL_481529|2020-04-10:0.000000,hCoV-19/Finland/29M17S2/2020|EPI_ISL_481642|2020-03-29:0.000000)7132:0.000000,hCoV-19/England/OXON-ADBD7/2020|EPI_ISL_448621|2020:0.000000,(hCoV-19/Czech_Republic/Seq3/2020|EPI_ISL_426356|2020-03-21:0.000000,hCoV-19/Czech_Republic/Seq5/2020|EPI_ISL_426358|2020-03-19:0.000000)7147:0.000000,((hCoV-19/Romania/284508/2020|EPI_ISL_455471|2020-05-14:0.000000,hCoV-19/Romania/285388/2020|EPI_ISL_455476|2020-05-17:6073807.000000)7555:0.000000,hCoV-19/England/SHEF-CFD24/2020|EPI_ISL_479266|2020-05-15:6073807.000000)7554:6073807.000000,hCoV-19/England/BRIS-121BE9/2020|EPI_ISL_440167|2020-03-19:6073807.000000,(hCoV-19/Australia/VIC1071/2020|EPI_ISL_430581|2020-04-05:6073807.000000,(hCoV-19/Australia/NSW263/2020|EPI_ISL_451528|2020-03-27:6073807.000000,hCoV-19/Australia/VIC786/2020|EPI_ISL_427061|2020-03-30:6073807.000000)8277:6073807.000000,hCoV-19/Australia/VIC971/2020|EPI_ISL_430661|2020-03-27:0.000000,hCoV-19/Australia/VIC444/2020|EPI_ISL_426741|2020-03-27:0.000000)8274:6073807.000000,hCoV-19/Scotland/CVR2226/2020|EPI_ISL_448168|2020-04-12:0.000000,(hCoV-19/England/CAMB-840E6/2020|EPI_ISL_438736|2020-04-26:0.000000,hCoV-19/England/CAMB-1ADDEF/2020|EPI_ISL_459468|2020-04-26:6073807.000000,hCoV-19/England/CAMB-1AD82A/2020|EPI_ISL_448015|2020-05-01:6073807.000000)8279:6073807.000000,hCoV-19/England/NOTT-10F334/2020|EPI_ISL_432992|2020-04-01:6073807.000000,hCoV-19/Canada/NB-237/2020|EPI_ISL_479650|2020-03-31:6073807.000000,hCoV-19/Portugal/PT0422/2020|EPI_ISL_454146|2020-03-28:6073807.000000,(hCoV-19/England/EXET-135371/2020|EPI_ISL_457052|2020-03-31:0.000000,hCoV-19/England/EXET-136000/2020|EPI_ISL_457189|2020-04-18:6073807.000000,hCoV-19/England/EXET-135D28/2020|EPI_ISL_457159|2020-04-08:0.000000,(hCoV-19/England/EXET-135BE2/2020|EPI_ISL_457145|2020-04-04:0.000000,hCoV-19/England/EXET-135739/2020|EPI_ISL_457092|2020-04-11:6073807.000000)8314:0.000000,hCoV-19/England/EXET-135836/2020|EPI_ISL_457105|2020-04-10:0.000000,hCoV-19/England/EXET-135274/2020|EPI_ISL_457041|2020-04-04:6073807.000000,((hCoV-19/England/EXET-1353CC/2020|EPI_ISL_457053|2020-04-15:6073807.000000,hCoV-19/England/EXET-135450/2020|EPI_ISL_457061|2020-04-15:0.000000)8309:6073807.000000,hCoV-19/England/EXET-1363DA/2020|EPI_ISL_457225|2020-04-10:0.000000,hCoV-19/England/EXET-1351FF/2020|EPI_ISL_457035|2020-04-04:0.000000,hCoV-19/England/EXET-135AE5/2020|EPI_ISL_457133|2020-04-07:0.000000,hCoV-19/England/EXET-13520B/2020|EPI_ISL_457036|2020-04-04:2749383.000000,(hCoV-19/England/EXET-13549C/2020|EPI_ISL_457065|2020-04-10:0.000000,hCoV-19/England/EXET-135502/2020|EPI_ISL_457068|2020-04-10:0.000000,hCoV-19/England/EXET-136167/2020|EPI_ISL_457204|2020-04-15:0.000000)8304:0.000000,hCoV-19/England/EXET-1360B5/2020|EPI_ISL_457195|2020-04-17:0.000000,hCoV-19/England/EXET-135238/2020|EPI_ISL_457038|2020-04-04:0.000000,hCoV-19/England/EXET-1352B0/2020|EPI_ISL_457044|2020-04-04:6073807.000000,hCoV-19/England/EXET-1353DB/2020|EPI_ISL_457054|2020-04-03:0.000000,hCoV-19/England/EXET-1352A1/2020|EPI_ISL_457043|2020-04-04:6073807.000000,hCoV-19/England/EXET-1350E3/2020|EPI_ISL_457031|2020-04-04:0.000000,hCoV-19/England/EXET-1352FC/2020|EPI_ISL_457047|2020-04-05:0.000000,hCoV-19/England/EXET-135A8B/2020|EPI_ISL_457131|2020-04-04:6073807.000000)8294:6073807.000000,hCoV-19/England/EXET-135335/2020|EPI_ISL_457049|2020-04-08:0.000000,(hCoV-19/England/EXET-135BB5/2020|EPI_ISL_457142|2020-04-09:6073807.000000,hCoV-19/England/EXET-136246/2020|EPI_ISL_457212|2020-04-13:0.000000)8311:0.000000,hCoV-19/England/EXET-135511/2020|EPI_ISL_457069|2020-04-10:0.000000)8288:2749383.000000,hCoV-19/England/BRIS-123B7E/2020|EPI_ISL_442639|2020-04-07:6073807.000000,((hCoV-19/New_Zealand/20VR1618/2020|EPI_ISL_456228|2020-03-23:6073807.000000,(hCoV-19/England/LOND-D3DC3/2020|EPI_ISL_449654|2020-04-04:6073807.000000,hCoV-19/England/20166016004/2020|EPI_ISL_466539|2020-04-12:6073807.000000)8343:0.000000,(hCoV-19/France/OCC-5/2020|EPI_ISL_434620|2020-03:6073807.000000,hCoV-19/cat/France/Env-Di/2020|EPI_ISL_483064|2020-05-14:0.000000,hCoV-19/cat/France/Env-Ba/2020|EPI_ISL_483063|2020-05-14:0.000000,(hCoV-19/France/OCC-20/2020|EPI_ISL_434635|2020-04-11:6073807.000000,hCoV-19/France/OCC-15/2020|EPI_ISL_434630|2020-04-08:6073807.000000)8349:6073807.000000,hCoV-19/France/OCC-14/2020|EPI_ISL_434629|2020-04-07:6073807.000000)8345:0.000000,hCoV-19/Australia/VIC249/2020|EPI_ISL_419944|2020-03-21:6073807.000000)8341:6073807.000000,(((hCoV-19/France/OCC-2/2020|EPI_ISL_434617|2020-03:6073807.000000,(hCoV-19/France/OCC-11/2020|EPI_ISL_434626|2020-03-26:6073807.000000,hCoV-19/France/OCC-4/2020|EPI_ISL_434619|2020-03:6073807.000000)8339:6073807.000000)8338:0.000000,hCoV-19/France/OCC-13/2020|EPI_ISL_434628|2020-04-07:6073807.000000)8337:6073807.000000,hCoV-19/France/OCC-12/2020|EPI_ISL_434627|2020-03-26:6073807.000000,(hCoV-19/France/OCC-1/2020|EPI_ISL_434616|2020-03:0.000000,hCoV-19/France/OCC-3/2020|EPI_ISL_434618|2020-03:6073807.000000)8336:6073807.000000)8334:0.000000,(hCoV-19/Hong_Kong/HKU-200723-032/2020|EPI_ISL_497799|2020-03-17:6073807.000000,hCoV-19/France/B5325/2020|EPI_ISL_443267|2020-03-18:6073807.000000)8340:6073807.000000)8332:0.000000,hCoV-19/Sweden/20-51988/2020|EPI_ISL_475569|2020-06-11:6073807.000000,hCoV-19/England/NORW-EC899/2020|EPI_ISL_457568|2020-05-17:0.000000,hCoV-19/Vietnam/IBT-NIHE-05/2020|EPI_ISL_479757|2020-03-25:0.000000,(hCoV-19/England/BRIS-12CFE2/2020|EPI_ISL_481962|2020-04-25:0.000000,hCoV-19/England/BRIS-12CFF1/2020|EPI_ISL_481910|2020-04-25:0.000000,hCoV-19/England/BRIS-12F091/2020|EPI_ISL_488197|2020-04-23:6073807.000000)8383:0.000000,(hCoV-19/Scotland/CVR739/2020|EPI_ISL_439098|2020-03-26:6073807.000000,(hCoV-19/Northern_Ireland/NIRE-106C6F/2020|EPI_ISL_501026|2020-05-18:0.000000,(hCoV-19/Northern_Ireland/NIRE-FD455/2020|EPI_ISL_489250|2020-05-04:0.000000,hCoV-19/Northern_Ireland/NIRE-101806/2020|EPI_ISL_489332|2020-05-11:0.000000)8587:0.000000,hCoV-19/Northern_Ireland/NIRE-10676E/2020|EPI_ISL_501017|2020-05-14:6073807.000000,hCoV-19/Northern_Ireland/NIRE-1069B3/2020|EPI_ISL_500964|2020-05-16:0.000000,hCoV-19/Northern_Ireland/NIRE-FEAF8/2020|EPI_ISL_489283|2020-05-05:6073807.000000,hCoV-19/Northern_Ireland/NIRE-106B62/2020|EPI_ISL_501022|2020-05-18:6073807.000000,hCoV-19/Northern_Ireland/NIRE-1069D1/2020|EPI_ISL_501031|2020-05-16:6073807.000000)8585:6073807.000000)8584:0.000000,hCoV-19/Germany/BAV-MVP0082/2020|EPI_ISL_437276|2020-03-30:0.000000,hCoV-19/Canada/ON_PHL0977/2020|EPI_ISL_418365|2020-03-10:0.000000,hCoV-19/England/CAMB-7F00C/2020|EPI_ISL_443020|2020-04-07:0.000000,hCoV-19/Czech_Republic/ChVir1630/2020|EPI_ISL_416742|2020-02-29:0.000000,(hCoV-19/England/CAMB-769BF/2020|EPI_ISL_438326|2020-03-30:6073807.000000,hCoV-19/England/CAMB-7E9B7/2020|EPI_ISL_443061|2020-04-06:0.000000,hCoV-19/England/CAMB-79F14/2020|EPI_ISL_441319|2020-04-02:6073807.000000)8966:0.000000,hCoV-19/England/20139057704/2020|EPI_ISL_420722|2020-03-28:0.000000,hCoV-19/Iceland/111/2020|EPI_ISL_417691|2020-03-11:6073807.000000,hCoV-19/England/CAMB-80150/2020|EPI_ISL_470409|2020-04-09:0.000000,(hCoV-19/Wales/PHWC-288FB/2020|EPI_ISL_432371|2020-03-31:0.000000,hCoV-19/India/ILSCV34933/2020|EPI_ISL_481185|2020-06-10:6073807.000000)10102:0.000000,hCoV-19/England/NOTT-10E5F3/2020|EPI_ISL_425570|2020-03-23:6073807.000000,(hCoV-19/Oman/C-16516/2020|EPI_ISL_491153|2020-05-09:0.000000,(hCoV-19/Netherlands/NA_630/2020|EPI_ISL_461065|2020-03-29:0.000000,hCoV-19/Netherlands/NA_183/2020|EPI_ISL_422718|2020-03-23:0.000000)10131:0.000000)10130:0.000000,hCoV-19/England/OXON-AD876/2020|EPI_ISL_448600|2020:6073807.000000,hCoV-19/Wales/PHWC-2EFF0/2020|EPI_ISL_446186|2020-04-04:0.000000,hCoV-19/England/EXET-1373E8/2020|EPI_ISL_471973|2020-03-25:0.000000,hCoV-19/England/NORT-2834CB/2020|EPI_ISL_488700|2020-03-29:0.000000,(hCoV-19/England/HECH-259A0E2/2020|EPI_ISL_488843|2020-05-20:6073807.000000,hCoV-19/England/HECH-2599C94/2020|EPI_ISL_482092|2020-05-05:6073807.000000,hCoV-19/England/HECH-2599FAA/2020|EPI_ISL_482074|2020-05-08:0.000000,hCoV-19/England/HECH-2599D91/2020|EPI_ISL_482111|2020-05-06:0.000000,hCoV-19/England/HECH-2599E9E/2020|EPI_ISL_482076|2020-05-02:6073807.000000,hCoV-19/England/HECH-2599C76/2020|EPI_ISL_482079|2020-05-05:0.000000,hCoV-19/England/HECH-2599C85/2020|EPI_ISL_482094|2020-05-05:6073807.000000,hCoV-19/England/HECH-2599ECB/2020|EPI_ISL_482103|2020-05-02:6073807.000000)10482:6073807.000000,hCoV-19/Denmark/SSI-09/2020|EPI_ISL_416141|2020-03-03:0.000000,hCoV-19/England/BRIS-12F1CB/2020|EPI_ISL_488374|2020-04-13:6073807.000000,hCoV-19/Czech_Republic/951/2020|EPI_ISL_414477|2020-03-01:6073807.000000,(hCoV-19/England/BIRM-5F891/2020|EPI_ISL_473344|2020-05-16:6073807.000000,(hCoV-19/England/NOTT-112969/2020|EPI_ISL_493567|2020-04-20:0.000000,(hCoV-19/England/NOTT-1125DE/2020|EPI_ISL_484401|2020-04-24:6073807.000000,(hCoV-19/England/NOTT-1125CF/2020|EPI_ISL_484400|2020-04-29:0.000000,hCoV-19/England/NOTT-1125ED/2020|EPI_ISL_484402|2020-04-29:0.000000)10532:0.000000,(hCoV-19/England/NOTT-111F59/2020|EPI_ISL_472428|2020-05-02:6073807.000000,hCoV-19/England/NORW-EAD32/2020|EPI_ISL_457371|2020-04-28:6073807.000000,hCoV-19/England/NOTT-11227D/2020|EPI_ISL_484361|2020-05-01:6073807.000000,hCoV-19/England/NOTT-1125B0/2020|EPI_ISL_484399|2020-04-28:6073807.000000,hCoV-19/England/NOTT-111F68/2020|EPI_ISL_472429|2020-05-03:6073807.000000)10533:2093441.000000)10530:6073807.000000,hCoV-19/England/NOTT-11228C/2020|EPI_ISL_484362|2020-05-01:0.000000)10528:0.000000,(hCoV-19/England/NOTT-111CBC/2020|EPI_ISL_472394|2020-06-05:6073807.000000,hCoV-19/England/LCST-24D70BD/2020|EPI_ISL_478362|2020-06-07:0.000000,hCoV-19/England/NOTT-1123F2/2020|EPI_ISL_484378|2020-05-30:0.000000,hCoV-19/England/LCST-24D68F2/2020|EPI_ISL_478311|2020-06-01:0.000000)10537:0.000000,hCoV-19/England/20139063204/2020|EPI_ISL_420744|2020-03-28:0.000000,hCoV-19/England/CAMB-7F181/2020|EPI_ISL_442833|2020-04-08:0.000000,(hCoV-19/England/NOTT-11141E/2020|EPI_ISL_453662|2020-05-17:0.000000,hCoV-19/England/NOTT-1115DF/2020|EPI_ISL_461896|2020-05-18:6073807.000000,hCoV-19/England/NOTT-111A3A/2020|EPI_ISL_461953|2020-05-28:0.000000,hCoV-19/England/NOTT-11188B/2020|EPI_ISL_461934|2020-05-22:9919485.000000,hCoV-19/England/NOTT-1110DE/2020|EPI_ISL_453628|2020-05-03:6073807.000000,hCoV-19/England/NOTT-11189A/2020|EPI_ISL_461935|2020-05-22:6073807.000000)10517:6073807.000000,hCoV-19/England/NOTT-10EAF4/2020|EPI_ISL_425640|2020-03-30:0.000000,hCoV-19/Italy/IZSPB_3725/2020|EPI_ISL_477197|2020-04-03:6073807.000000,hCoV-19/England/201380069/2020|EPI_ISL_421817|2020-03-25:0.000000,(hCoV-19/England/BRIS-127F7E/2020|EPI_ISL_469591|2020-04-18:6073807.000000,hCoV-19/England/BRIS-1221F5/2020|EPI_ISL_440126|2020-03-22:0.000000)10523:6073807.000000,(hCoV-19/England/GSTT-265DFDE/2020|EPI_ISL_484136|2020-03-29:0.000000,(hCoV-19/England/LOND-D3B41/2020|EPI_ISL_449630|2020-04-04:0.000000,hCoV-19/England/LOND-D57B4/2020|EPI_ISL_449722|2020-04-17:0.000000)10566:0.000000,hCoV-19/England/GSTT-265D651/2020|EPI_ISL_483992|2020-03-24:9919485.000000,hCoV-19/England/20146019704/2020|EPI_ISL_421982|2020-04-01:0.000000,hCoV-19/England/OXON-ACFAF/2020|EPI_ISL_448549|2020-04-07:0.000000,(hCoV-19/England/OXON-B10C2/2020|EPI_ISL_478995|2020-04-23:0.000000,hCoV-19/England/OXON-B038E/2020|EPI_ISL_478876|2020-04-26:0.000000)10549:9919485.000000,hCoV-19/England/LOND-D515C/2020|EPI_ISL_449681|2020-04-15:9919485.000000,(hCoV-19/England/20149052604/2020|EPI_ISL_466207|2020-04-04:9919485.000000,hCoV-19/England/LOND-D4603/2020|EPI_ISL_444141|2020-04-08:0.000000,hCoV-19/England/LOND-D46C7/2020|EPI_ISL_444146|2020-04-08:9919485.000000,hCoV-19/England/LOND-D7275/2020|EPI_ISL_478468|2020-04-11:0.000000,hCoV-19/England/LOND-D472E/2020|EPI_ISL_444147|2020-04-09:0.000000,hCoV-19/England/LOND-D39CF/2020|EPI_ISL_441019|2020-04-06:0.000000)10552:9919485.000000,(hCoV-19/England/LOND-D5796/2020|EPI_ISL_449720|2020-04-17:9919485.000000,hCoV-19/England/LOND-D5F16/2020|EPI_ISL_444262|2020-04-18:0.000000)10583:9919485.000000,(hCoV-19/England/OXON-B25B3/2020|EPI_ISL_479157|2020-04-13:0.000000,(hCoV-19/England/OXON-AEDEF/2020|EPI_ISL_448785|2020-04-08:9919485.000000,hCoV-19/England/OXON-AEC79/2020|EPI_ISL_448774|2020-04-08:0.000000)10560:0.000000)10559:6073807.000000,hCoV-19/England/20186134404/2020|EPI_ISL_465713|2020-04-30:9919485.000000,hCoV-19/England/OXON-AC437/2020|EPI_ISL_448450|2020-04-05:0.000000,hCoV-19/England/20139016704/2020|EPI_ISL_423346|2020-03-27:9919485.000000,hCoV-19/England/OXON-ACE57/2020|EPI_ISL_448541|2020-04-05:0.000000,hCoV-19/England/OXON-AF908/2020|EPI_ISL_478784|2020-04-08:9919485.000000,hCoV-19/England/OXON-AD102/2020|EPI_ISL_448564|2020-04-07:9919485.000000,hCoV-19/England/OXON-B1B49/2020|EPI_ISL_479074|2020-05-03:0.000000,hCoV-19/England/LOND-D55D8/2020|EPI_ISL_449702|2020-04-16:0.000000,hCoV-19/England/20164067004/2020|EPI_ISL_466463|2020-04-15:0.000000,(hCoV-19/England/20186133904/2020|EPI_ISL_465712|2020-04-30:0.000000,hCoV-19/England/20186134604/2020|EPI_ISL_465491|2020-04-30:0.000000)10574:9919485.000000,hCoV-19/England/LOND-124C416/2020|EPI_ISL_492879|2020-03-24:9919485.000000,hCoV-19/England/OXON-ACA53/2020|EPI_ISL_448504|2020-04-05:9919485.000000,hCoV-19/England/OXON-B1EF5/2020|EPI_ISL_479101|2020-04-15:9919485.000000,hCoV-19/England/CAMB-7DB76/2020|EPI_ISL_441703|2020-04-06:9919485.000000,(hCoV-19/England/LOND-D59EB/2020|EPI_ISL_457288|2020-04-17:0.000000,hCoV-19/England/LOND-D5893/2020|EPI_ISL_457271|2020-04-16:9919485.000000)10577:0.000000,(hCoV-19/England/LOND-D6197/2020|EPI_ISL_482183|2020-04-20:0.000000,hCoV-19/England/LOND-D5004/2020|EPI_ISL_444192|2020-04-14:0.000000,hCoV-19/England/LOND-D3FBE/2020|EPI_ISL_441051|2020-04-04:0.000000)10578:0.000000,hCoV-19/England/OXON-B0209/2020|EPI_ISL_478866|2020-04-26:0.000000,hCoV-19/England/LOND-D89AC/2020|EPI_ISL_492754|2020-04-14:0.000000,hCoV-19/Singapore/272/2020|EPI_ISL_462390|2020-03-21:0.000000)10544:0.000000,((hCoV-19/USA/CA-QDX-50/2020|EPI_ISL_467837|2020-03-15:6073807.000000,(hCoV-19/England/LOND-D6777/2020|EPI_ISL_482209|2020-04-23:0.000000,hCoV-19/England/LOND-D6373/2020|EPI_ISL_482171|2020-04-21:0.000000,hCoV-19/England/LOND-D5013/2020|EPI_ISL_444193|2020-04-14:0.000000)10588:9919485.000000)10587:6073807.000000,(hCoV-19/USA/CA-CZB-1205/2020|EPI_ISL_450454|2020-03-24:9919485.000000,hCoV-19/Ecuador/USFQ-111/2020|EPI_ISL_486846|2020-06-30:0.000000,hCoV-19/Ecuador/USFQ-108/2020|EPI_ISL_486843|2020-07-01:0.000000,hCoV-19/USA/VA-DCLS-0220/2020|EPI_ISL_452798|2020-04-03:6073807.000000,hCoV-19/USA/VA-DCLS-0281/2020|EPI_ISL_452850|2020-04-22:9919485.000000,hCoV-19/USA/NY-PV09182/2020|EPI_ISL_422541|2020-03-19:0.000000,hCoV-19/USA/VA-DCLS-0643/2020|EPI_ISL_495315|2020-04-11:0.000000,hCoV-19/USA/VA-DCLS-0221/2020|EPI_ISL_452799|2020-04-03:0.000000,hCoV-19/USA/VA-DCLS-0153/2020|EPI_ISL_437786|2020-04-08:0.000000,hCoV-19/Ecuador/USFQ-109/2020|EPI_ISL_486844|2020-07-01:9919485.000000,hCoV-19/Ecuador/USFQ-119/2020|EPI_ISL_486851|2020-06-30:9919485.000000,hCoV-19/USA/MD-HP00044/2020|EPI_ISL_434640|2020-03-24:9919485.000000,hCoV-19/Hong_Kong/HKU-200723-064/2020|EPI_ISL_497831|2020-03-13:6073807.000000,hCoV-19/Ecuador/USFQ-118/2020|EPI_ISL_486850|2020-06-30:6073807.000000,hCoV-19/Ecuador/USFQ-114/2020|EPI_ISL_486849|2020-06-30:9919485.000000,hCoV-19/USA/CA-CZB-2046/2020|EPI_ISL_486290|2020-04-11:0.000000,hCoV-19/USA/NY-NYUMC75/2020|EPI_ISL_420591|2020-03-18:0.000000,(hCoV-19/USA/VA-DCLS-0120/2020|EPI_ISL_437764|2020-04-11:0.000000,hCoV-19/USA/VA-DCLS-0118/2020|EPI_ISL_437763|2020-04-11:6073807.000000)10599:6073807.000000,hCoV-19/USA/VA-DCLS-0685/2020|EPI_ISL_500847|2020-04-18:0.000000,hCoV-19/Ecuador/USFQ-045/2020|EPI_ISL_471268|2020-04-17:0.000000,hCoV-19/France/IDF3577/2020|EPI_ISL_428354|2020-03-25:0.000000,hCoV-19/Ecuador/USFQ-105/2020|EPI_ISL_486842|2020-07-01:0.000000,hCoV-19/USA/MD-HP00020/2020|EPI_ISL_434683|2020-03-14:0.000000)10590:0.000000)10586:6073807.000000,hCoV-19/England/201380070/2020|EPI_ISL_421818|2020-03-25:6073807.000000,(hCoV-19/Wales/PHWC-162C07/2020|EPI_ISL_473178|2020-05-20:0.000000,(hCoV-19/Wales/PHWC-166DF1/2020|EPI_ISL_494117|2020-05-25:6073807.000000,hCoV-19/Wales/PHWC-162751/2020|EPI_ISL_473115|2020-05-27:6073807.000000)10526:0.000000)10525:6073807.000000)10513:0.000000,((hCoV-19/Wales/PHWC-2E29D/2020|EPI_ISL_446080|2020-04-07:9919485.000000,hCoV-19/Wales/PHWC-15D12E/2020|EPI_ISL_472670|2020-04-17:9919485.000000,(hCoV-19/Wales/PHWC-168964/2020|EPI_ISL_494309|2020-04-20:0.000000,hCoV-19/Wales/PHWC-15D531/2020|EPI_ISL_472734|2020-04-19:0.000000)10801:9919485.000000,hCoV-19/Wales/PHWC-2764D/2020|EPI_ISL_432211|2020-03-30:9919485.000000,hCoV-19/Wales/PHWC-329A0/2020|EPI_ISL_474375|2020-04-14:6073807.000000,hCoV-19/Wales/PHWC-30D00/2020|EPI_ISL_446352|2020-04-11:9919485.000000,hCoV-19/Wales/PHWC-168D68/2020|EPI_ISL_494361|2020-04-18:0.000000,hCoV-19/Wales/PHWC-3411F/2020|EPI_ISL_446873|2020-04-16:0.000000,((hCoV-19/Wales/PHWC-163802/2020|EPI_ISL_474000|2020-05-09:9919485.000000,(hCoV-19/Wales/PHWC-16682D/2020|EPI_ISL_494046|2020-06-18:0.000000,hCoV-19/Wales/PHWC-169338/2020|EPI_ISL_499432|2020-07-10:9919485.000000,hCoV-19/Wales/PHWC-165CAA/2020|EPI_ISL_490788|2020-05-26:0.000000,hCoV-19/Wales/PHWC-1691D4/2020|EPI_ISL_499418|2020-06-23:6073807.000000,(hCoV-19/Wales/PHWC-1630DD/2020|EPI_ISL_473246|2020-05-28:9919485.000000,hCoV-19/Wales/PHWC-162B0A/2020|EPI_ISL_473163|2020-05-29:0.000000,hCoV-19/Wales/PHWC-162C16/2020|EPI_ISL_473179|2020-05-28:0.000000)10760:9919485.000000,(hCoV-19/Wales/PHWC-166B06/2020|EPI_ISL_494082|2020-06-12:0.000000,hCoV-19/Wales/PHWC-166A09/2020|EPI_ISL_494069|2020-06-15:9919485.000000)10762:9919485.000000,hCoV-19/Wales/PHWC-162584/2020|EPI_ISL_473090|2020-06-04:0.000000,hCoV-19/Wales/PHWC-15DE90/2020|EPI_ISL_472780|2020-05-14:9919485.000000,hCoV-19/Wales/PHWC-1665DB/2020|EPI_ISL_494021|2020-06-12:0.000000,hCoV-19/Wales/PHWC-16578B/2020|EPI_ISL_490723|2020-06-07:0.000000,hCoV-19/Wales/PHWC-1664B0/2020|EPI_ISL_494004|2020-06-14:6073807.000000,hCoV-19/Wales/PHWC-162803/2020|EPI_ISL_473125|2020-05-18:6073807.000000,(hCoV-19/Wales/PHWC-166BE8/2020|EPI_ISL_494092|2020-06-15:6073807.000000,hCoV-19/Wales/PHWC-165994/2020|EPI_ISL_490747|2020-06-14:6073807.000000,hCoV-19/Wales/PHWC-1657E5/2020|EPI_ISL_490726|2020-06-15:0.000000,hCoV-19/Wales/PHWC-166D4C/2020|EPI_ISL_494108|2020-06-19:9919485.000000)10774:6073807.000000,hCoV-19/Wales/PHWC-160182/2020|EPI_ISL_472902|2020-05-21:9919485.000000,hCoV-19/Wales/PHWC-1600A3/2020|EPI_ISL_472892|2020-05-21:9919485.000000,hCoV-19/Wales/PHWC-15E327/2020|EPI_ISL_472805|2020-05-15:9919485.000000,hCoV-19/Wales/PHWC-166EFE/2020|EPI_ISL_494129|2020-06-16:9919485.000000,hCoV-19/Wales/PHWC-15FD91/2020|EPI_ISL_472854|2020-05-22:6073807.000000,hCoV-19/Wales/PHWC-166BBB/2020|EPI_ISL_494090|2020-06-22:0.000000,hCoV-19/Wales/PHWC-1605C2/2020|EPI_ISL_472952|2020-05-22:0.000000,(hCoV-19/England/LIVE-A1C0D/2020|EPI_ISL_490359|2020-06-17:9919485.000000,hCoV-19/England/LIVE-A0C68/2020|EPI_ISL_478394|2020-06-10:9919485.000000)10783:0.000000,hCoV-19/Wales/PHWC-169392/2020|EPI_ISL_499436|2020-06-28:0.000000,hCoV-19/Wales/PHWC-165A73/2020|EPI_ISL_490759|2020-06-13:9919485.000000)10755:9919485.000000)10754:0.000000,(hCoV-19/Wales/PHWC-15D9CC/2020|EPI_ISL_472753|2020-05-14:0.000000,hCoV-19/Wales/PHWC-164607/2020|EPI_ISL_474204|2020-05-10:0.000000)10784:9919485.000000)10753:9919485.000000,(hCoV-19/Wales/PHWC-2B7BF/2020|EPI_ISL_445762|2020-04-12:0.000000,(hCoV-19/Wales/PHWC-163C24/2020|EPI_ISL_474058|2020-05-09:9919485.000000,hCoV-19/Wales/PHWC-163D03/2020|EPI_ISL_474071|2020-05-09:0.000000,hCoV-19/Wales/PHWC-16528A/2020|EPI_ISL_479442|2020-05-11:9919485.000000,hCoV-19/Wales/PHWC-163F49/2020|EPI_ISL_474105|2020-05-09:0.000000,(hCoV-19/Wales/PHWC-163D21/2020|EPI_ISL_474073|2020-05-09:9919485.000000,hCoV-19/Wales/PHWC-164379/2020|EPI_ISL_474165|2020-05-09:9919485.000000,hCoV-19/Wales/PHWC-164528/2020|EPI_ISL_474190|2020-05-09:0.000000,hCoV-19/Wales/PHWC-163E88/2020|EPI_ISL_474095|2020-05-09:9919485.000000,hCoV-19/Wales/PHWC-163996/2020|EPI_ISL_474022|2020-05-09:0.000000)10791:9919485.000000,hCoV-19/Wales/PHWC-163B63/2020|EPI_ISL_474047|2020-05-09:9919485.000000)10786:9919485.000000)10785:0.000000,hCoV-19/Wales/PHWC-168E29/2020|EPI_ISL_494370|2020-04-18:9919485.000000,hCoV-19/Wales/PHWC-2BEBA/2020|EPI_ISL_445863|2020-04-10:9919485.000000,hCoV-19/Wales/PHWC-2E172/2020|EPI_ISL_446064|2020-04-07:0.000000)10747:9919485.000000,hCoV-19/Wales/PHWC-29FAA/2020|EPI_ISL_432343|2020-04-03:0.000000,hCoV-19/England/CAMB-7DC28/2020|EPI_ISL_442327|2020-04-07:0.000000,hCoV-19/Wales/PHWC-32F62/2020|EPI_ISL_446714|2020-04-13:0.000000,hCoV-19/England/LIVE-993B8/2020|EPI_ISL_439715|2020-04-08:0.000000,hCoV-19/Wales/PHWC-2B1A2/2020|EPI_ISL_432261|2020-04-07:0.000000,hCoV-19/Wales/PHWC-2E1BE/2020|EPI_ISL_446068|2020-04-07:0.000000,(hCoV-19/Wales/PHWC-1635FC/2020|EPI_ISL_473970|2020-04-26:0.000000,hCoV-19/Wales/PHWC-2BF20/2020|EPI_ISL_445870|2020-04-08:0.000000,hCoV-19/Wales/PHWC-2A96F/2020|EPI_ISL_445641|2020-04-07:9919485.000000,(hCoV-19/Wales/PHWC-16434C/2020|EPI_ISL_474162|2020-04-29:0.000000,hCoV-19/Wales/PHWC-3312F/2020|EPI_ISL_446741|2020-04-14:0.000000)10623:6073807.000000,hCoV-19/Wales/PHWC-1685AC/2020|EPI_ISL_494257|2020-04-19:6073807.000000)10620:0.000000,hCoV-19/England/OXON-B1DE9/2020|EPI_ISL_479093|2020-05-01:6073807.000000,hCoV-19/England/LIVE-A643D/2020|EPI_ISL_499708|2020-03-18:6073807.000000,(hCoV-19/England/LCST-24D69D1/2020|EPI_ISL_478317|2020-06-03:6073807.000000,hCoV-19/England/LCST-24D6DE4/2020|EPI_ISL_484238|2020-06-11:0.000000,hCoV-19/England/LCST-24D67C8/2020|EPI_ISL_478294|2020-05-30:0.000000,hCoV-19/England/LCST-24D6A29/2020|EPI_ISL_478320|2020-06-03:0.000000,hCoV-19/England/NOTT-11142D/2020|EPI_ISL_453663|2020-05-17:9919485.000000,(hCoV-19/England/LCST-24D6A74/2020|EPI_ISL_478324|2020-06-05:0.000000,hCoV-19/England/LCST-24D71AB/2020|EPI_ISL_478371|2020-06-06:0.000000)10674:6073807.000000,(hCoV-19/England/LCST-24D6D20/2020|EPI_ISL_484230|2020-06-10:0.000000,hCoV-19/England/LCST-24D6B71/2020|EPI_ISL_478335|2020-06-08:0.000000)10675:0.000000,hCoV-19/England/NOTT-111D31/2020|EPI_ISL_472401|2020-06-08:0.000000,hCoV-19/England/LCST-24D675F/2020|EPI_ISL_478289|2020-05-30:0.000000,hCoV-19/England/NOTT-1119A6/2020|EPI_ISL_461947|2020-05-31:9919485.000000,hCoV-19/England/NOTT-111A49/2020|EPI_ISL_461954|2020-05-29:0.000000,hCoV-19/England/LCST-24D6C9C/2020|EPI_ISL_484225|2020-06-09:0.000000,hCoV-19/England/NOTT-11100B/2020|EPI_ISL_453615|2020-05-04:9919485.000000,hCoV-19/England/LCST-24D67B9/2020|EPI_ISL_478293|2020-05-30:9919485.000000,hCoV-19/England/NOTT-111733/2020|EPI_ISL_461915|2020-05-18:0.000000,hCoV-19/England/LCST-24D67F5/2020|EPI_ISL_478297|2020-05-30:9919485.000000,hCoV-19/England/NOTT-111C61/2020|EPI_ISL_472390|2020-06-03:9919485.000000,hCoV-19/England/NOTT-110CEA/2020|EPI_ISL_448406|2020-05-02:0.000000,hCoV-19/England/NOTT-1116AF/2020|EPI_ISL_461907|2020-05-20:9919485.000000,hCoV-19/England/LCST-24D718D/2020|EPI_ISL_478370|2020-06-11:6073807.000000,hCoV-19/England/NOTT-11179D/2020|EPI_ISL_461921|2020-05-19:0.000000,hCoV-19/England/LCST-24D67AA/2020|EPI_ISL_478292|2020-05-30:9919485.000000,hCoV-19/England/LCST-24D67E6/2020|EPI_ISL_478296|2020-05-30:0.000000,hCoV-19/England/NOTT-111618/2020|EPI_ISL_461900|2020-05-19:9919485.000000,hCoV-19/England/NOTT-111E7A/2020|EPI_ISL_472416|2020-06-11:0.000000,hCoV-19/England/LCST-24D6801/2020|EPI_ISL_478298|2020-05-30:0.000000,hCoV-19/England/LCST-24D67D7/2020|EPI_ISL_478295|2020-05-30:9919485.000000,hCoV-19/England/NOTT-11192E/2020|EPI_ISL_461942|2020-05-29:9919485.000000,hCoV-19/England/LCST-24D6A83/2020|EPI_ISL_478325|2020-06-05:9919485.000000,hCoV-19/England/NOTT-11101A/2020|EPI_ISL_453616|2020-05-05:0.000000,hCoV-19/England/NOTT-111AB2/2020|EPI_ISL_461958|2020-05-26:9919485.000000,hCoV-19/England/NOTT-111B37/2020|EPI_ISL_461963|2020-06-01:6073807.000000,hCoV-19/England/NOTT-111979/2020|EPI_ISL_461945|2020-05-30:0.000000,(hCoV-19/England/LCST-24D735A/2020|EPI_ISL_499810|2020-06-29:9919485.000000,hCoV-19/England/LCST-24D676E/2020|EPI_ISL_478290|2020-05-30:0.000000,hCoV-19/England/LCST-24D7017/2020|EPI_ISL_478353|2020-06-17:9919485.000000)10657:9919485.000000,hCoV-19/England/NOTT-111BFB/2020|EPI_ISL_472384|2020-05-29:0.000000,hCoV-19/England/LCST-24D69B3/2020|EPI_ISL_478315|2020-06-03:9919485.000000,hCoV-19/England/LCST-24D6B80/2020|EPI_ISL_478336|2020-06-08:0.000000)10636:0.000000,hCoV-19/Wales/PHWC-2AA02/2020|EPI_ISL_445651|2020-04-06:0.000000,hCoV-19/Wales/PHWC-316D7/2020|EPI_ISL_446474|2020-04-12:9919485.000000,hCoV-19/England/BRIS-124991/2020|EPI_ISL_443945|2020-03-25:6073807.000000,hCoV-19/Wales/PHWC-15D416/2020|EPI_ISL_472716|2020-05-04:6073807.000000,hCoV-19/England/20168035004/2020|EPI_ISL_466611|2020-04-16:0.000000,(hCoV-19/England/NORT-295A3D/2020|EPI_ISL_488457|2020-04-03:0.000000,hCoV-19/Oman/RESP-20-4252/2020|EPI_ISL_457989|2020-03-21:0.000000,hCoV-19/England/BRIS-12F019/2020|EPI_ISL_488398|2020-04-24:6073807.000000,hCoV-19/England/NORT-2846F1/2020|EPI_ISL_488611|2020-03-24:0.000000,hCoV-19/England/SHEF-C0190/2020|EPI_ISL_420257|2020-03-25:9919485.000000,hCoV-19/England/NOTT-1129B4/2020|EPI_ISL_493570|2020-04-22:0.000000,hCoV-19/England/NORT-28B092/2020|EPI_ISL_492918|2020-04-17:0.000000,(hCoV-19/England/EXET-1356E1/2020|EPI_ISL_457088|2020-04-12:0.000000,hCoV-19/England/BRIS-12E33F/2020|EPI_ISL_481974|2020-04-21:0.000000,hCoV-19/England/EXET-135405/2020|EPI_ISL_457057|2020-04-15:6073807.000000,hCoV-19/England/20148006204/2020|EPI_ISL_466052|2020-03-31:0.000000,hCoV-19/England/BRIS-128F6E/2020|EPI_ISL_458839|2020-04-18:0.000000,hCoV-19/England/BRIS-12B165/2020|EPI_ISL_469827|2020-05-10:9919485.000000,hCoV-19/England/BRIS-12E95B/2020|EPI_ISL_488421|2020-04-23:0.000000,(hCoV-19/England/BRIS-12E320/2020|EPI_ISL_481972|2020-04-21:6073807.000000,hCoV-19/England/BRIS-12E94C/2020|EPI_ISL_488429|2020-04-22:0.000000,hCoV-19/England/BRIS-12C744/2020|EPI_ISL_469499|2020-05-03:0.000000)10691:9919485.000000)10684:9919485.000000,(hCoV-19/England/BRIS-123BC9/2020|EPI_ISL_442647|2020-04-06:0.000000,hCoV-19/England/CAMB-76991/2020|EPI_ISL_438424|2020-03-30:0.000000,(hCoV-19/England/BRIS-12EFE0/2020|EPI_ISL_488346|2020-04-21:9919485.000000,hCoV-19/England/BRIS-12C841/2020|EPI_ISL_469500|2020-05-12:9919485.000000)10698:9919485.000000,hCoV-19/England/BRIS-125D67/2020|EPI_ISL_443807|2020-03-29:0.000000,hCoV-19/England/CAMB-7682B/2020|EPI_ISL_438272|2020-03-30:9919485.000000)10694:9919485.000000,hCoV-19/England/BRIS-123E75/2020|EPI_ISL_492832|2020-04-08:9919485.000000)10678:6073807.000000,hCoV-19/England/LIVE-A4763/2020|EPI_ISL_500040|2020-03-12:9919485.000000,(hCoV-19/England/OXON-B20C1/2020|EPI_ISL_479113|2020-04-25:9919485.000000,hCoV-19/Wales/PHWC-34CC3/2020|EPI_ISL_474421|2020-04-20:9919485.000000)10702:9919485.000000,hCoV-19/Wales/PHWC-168B6E/2020|EPI_ISL_494336|2020-04-19:6073807.000000,hCoV-19/England/OXON-AC710/2020|EPI_ISL_448478|2020-04-05:0.000000,hCoV-19/England/LIVE-9CC05/2020|EPI_ISL_440939|2020-04-25:0.000000,hCoV-19/England/20170032604/2020|EPI_ISL_465279|2020-04-16:0.000000,hCoV-19/Wales/PHWC-252F0/2020|EPI_ISL_432177|2020-03-22:9919485.000000,(hCoV-19/Wales/PHWC-168269/2020|EPI_ISL_494217|2020-04-18:0.000000,hCoV-19/Wales/PHWC-2A0E2/2020|EPI_ISL_432201|2020-04-04:9919485.000000,hCoV-19/Wales/PHWC-15C1F2/2020|EPI_ISL_472452|2020-04-13:9919485.000000)10806:9919485.000000,(hCoV-19/Wales/PHWC-15DC2D/2020|EPI_ISL_472766|2020-05-14:9919485.000000,hCoV-19/Wales/PHWC-160DD9/2020|EPI_ISL_473053|2020-05-20:9919485.000000,hCoV-19/Wales/PHWC-15DD2A/2020|EPI_ISL_472773|2020-05-14:0.000000,hCoV-19/Wales/PHWC-15E3DC/2020|EPI_ISL_472812|2020-05-12:0.000000,hCoV-19/Wales/PHWC-166456/2020|EPI_ISL_493999|2020-05-01:0.000000,hCoV-19/Wales/PHWC-1686F4/2020|EPI_ISL_494275|2020-05-21:0.000000,hCoV-19/Wales/PHWC-1628F4/2020|EPI_ISL_473139|2020-06-04:0.000000)10808:0.000000,hCoV-19/England/20144024304/2020|EPI_ISL_423532|2020-03-25:6073807.000000,hCoV-19/England/LIVE-A561A/2020|EPI_ISL_500133|2020-03-19:6073807.000000,hCoV-19/England/OXON-B1420/2020|EPI_ISL_479014|2020-04-22:0.000000,(hCoV-19/Australia/QLDID926/2020|EPI_ISL_418804|2020-03-18:6073807.000000,hCoV-19/England/NORT-284424/2020|EPI_ISL_478548|2020-03-20:0.000000)10632:6073807.000000,((hCoV-19/Wales/PHWC-165897/2020|EPI_ISL_490735|2020-06-05:0.000000,hCoV-19/Wales/PHWC-1650CC/2020|EPI_ISL_479420|2020-06-09:6073807.000000,hCoV-19/Wales/PHWC-166508/2020|EPI_ISL_494009|2020-06-15:9919485.000000,hCoV-19/Wales/PHWC-16958D/2020|EPI_ISL_499458|2020-07-10:0.000000,(hCoV-19/Wales/PHWC-1690D7/2020|EPI_ISL_499393|2020-07-08:6073807.000000,hCoV-19/Wales/PHWC-168EB0/2020|EPI_ISL_499361|2020-07-13:0.000000,(hCoV-19/Wales/PHWC-169329/2020|EPI_ISL_499431|2020-07-11:0.000000,hCoV-19/Wales/PHWC-169268/2020|EPI_ISL_499400|2020-07-13:6073807.000000)10718:6073807.000000,hCoV-19/Wales/PHWC-169408/2020|EPI_ISL_499441|2020-07-10:0.000000)10715:0.000000,hCoV-19/Wales/PHWC-166492/2020|EPI_ISL_494002|2020-06-14:0.000000,hCoV-19/Wales/PHWC-1669B1/2020|EPI_ISL_494066|2020-06-23:0.000000,(hCoV-19/England/LIVE-A44C6/2020|EPI_ISL_500030|2020-07-04:9919485.000000,hCoV-19/England/LIVE-A3F4E/2020|EPI_ISL_490398|2020-06-29:0.000000)10723:6073807.000000,hCoV-19/Wales/PHWC-166650/2020|EPI_ISL_494025|2020-06-16:6073807.000000,hCoV-19/Wales/PHWC-166F82/2020|EPI_ISL_494134|2020-06-11:0.000000,hCoV-19/Wales/PHWC-165B34/2020|EPI_ISL_490769|2020-06-05:0.000000,hCoV-19/Wales/PHWC-166B33/2020|EPI_ISL_494084|2020-06-15:0.000000,hCoV-19/Wales/PHWC-165C04/2020|EPI_ISL_490781|2020-06-14:4803553.000000,(hCoV-19/Wales/PHWC-16907D/2020|EPI_ISL_499388|2020-07-10:0.000000,hCoV-19/Wales/PHWC-169435/2020|EPI_ISL_499443|2020-06-30:9919485.000000)10728:0.000000,hCoV-19/Wales/PHWC-1664A1/2020|EPI_ISL_494003|2020-06-14:0.000000,(hCoV-19/Wales/PHWC-166580/2020|EPI_ISL_494016|2020-06-16:0.000000,hCoV-19/Wales/PHWC-168FEA/2020|EPI_ISL_499379|2020-07-08:9919485.000000)10731:9919485.000000,hCoV-19/Wales/PHWC-168D4A/2020|EPI_ISL_494359|2020-05-22:9919485.000000,hCoV-19/Wales/PHWC-165C13/2020|EPI_ISL_490782|2020-06-14:0.000000)10710:6073807.000000,hCoV-19/Wales/PHWC-1606A1/2020|EPI_ISL_472963|2020-05-23:0.000000,hCoV-19/Wales/PHWC-164C23/2020|EPI_ISL_479361|2020-05-23:0.000000,hCoV-19/Wales/PHWC-168472/2020|EPI_ISL_494244|2020-05-22:0.000000,hCoV-19/Wales/PHWC-1631E9/2020|EPI_ISL_473261|2020-05-28:0.000000)10708:0.000000,hCoV-19/Wales/PHWC-15C268/2020|EPI_ISL_472459|2020-04-21:0.000000,hCoV-19/England/BIRM-5F785/2020|EPI_ISL_473328|2020-05-09:9919485.000000,(hCoV-19/England/20169029504/2020|EPI_ISL_465222|2020-04-17:9919485.000000,hCoV-19/England/20164072304/2020|EPI_ISL_466474|2020-04-09:0.000000,hCoV-19/England/20168035104/2020|EPI_ISL_466612|2020-04-16:9919485.000000,hCoV-19/England/20152066604/2020|EPI_ISL_466239|2020-04-01:0.000000)10739:9919485.000000,hCoV-19/England/20189118901/2020|EPI_ISL_465543|2020-05-01:0.000000,hCoV-19/England/CAMB-7DB0D/2020|EPI_ISL_441768|2020-04-06:9919485.000000)10615:6073807.000000,(hCoV-19/England/BRIS-12FA48/2020|EPI_ISL_488251|2020-04-03:0.000000,hCoV-19/England/BRIS-12EF0E/2020|EPI_ISL_488437|2020-04-23:0.000000,hCoV-19/England/BRIS-130789/2020|EPI_ISL_492653|2020-04-12:9919485.000000)10818:9919485.000000,hCoV-19/United_Arab_Emirates/L9768/2020|EPI_ISL_435143|2020-03-18:9919485.000000,(hCoV-19/England/CAMB-7D98B/2020|EPI_ISL_441683|2020-04-02:0.000000,hCoV-19/England/CAMB-7CF8A/2020|EPI_ISL_442270|2020-04-06:9919485.000000)10827:9919485.000000,(hCoV-19/Thailand/TNIC-1889/2020|EPI_ISL_430837|2020-03-03:0.000000,hCoV-19/Thailand/NIH-1889/2020|EPI_ISL_434697|2020-03-03:9919485.000000)10828:9919485.000000,hCoV-19/England/OXON-AD73D/2020|EPI_ISL_448592|2020:9919485.000000,hCoV-19/Wales/PHWC-2A835/2020|EPI_ISL_445625|2020-04-07:9919485.000000,(hCoV-19/England/OXON-AC868/2020|EPI_ISL_448488|2020-04-07:9919485.000000,hCoV-19/Austria/CeMM0083/2020|EPI_ISL_437948|2020-03-24:9919485.000000,(hCoV-19/Switzerland/150036_428_D09_plus/2020|EPI_ISL_483664|2020-06-03:9919485.000000,hCoV-19/Portugal/IGC4250/2020|EPI_ISL_491241|2020-06-03:0.000000,(hCoV-19/Switzerland/190041_555_E4/2020|EPI_ISL_500903|2020-07-08:9919485.000000,hCoV-19/Switzerland/190084_576_A07/2020|EPI_ISL_500940|2020-07-07:0.000000)10906:6073807.000000)10904:9919485.000000,hCoV-19/Spain/Valencia610/2020|EPI_ISL_447528|2020-04-01:9919485.000000,hCoV-19/Switzerland/110059_164_C4/2020|EPI_ISL_486489|2020-04-01:0.000000)10900:0.000000,hCoV-19/England/NORT-294B86/2020|EPI_ISL_490467|2020-03-28:9919485.000000,hCoV-19/England/201360170/2020|EPI_ISL_421769|2020-03-24:0.000000,hCoV-19/Sweden/20-06468/2020|EPI_ISL_434655|2020-03-25:6073807.000000,((hCoV-19/Sweden/20-50131/2020|EPI_ISL_429142|2020-03-06:0.000000,hCoV-19/Sweden/20-50301/2020|EPI_ISL_475130|2020-03-12:0.000000,hCoV-19/Sweden/20-50232/2020|EPI_ISL_429156|2020-03-09:0.000000,hCoV-19/Sweden/20-50123/2020|EPI_ISL_429139|2020-03-06:6073807.000000,hCoV-19/Sweden/20-50172/2020|EPI_ISL_429147|2020-03-08:0.000000,hCoV-19/Sweden/20-50173/2020|EPI_ISL_429148|2020-03-08:0.000000,hCoV-19/Sweden/20-50043/2020|EPI_ISL_430860|2020-03-04:6073807.000000,hCoV-19/Sweden/20-50170/2020|EPI_ISL_429145|2020-03-08:0.000000,hCoV-19/Sweden/20-50180/2020|EPI_ISL_429153|2020-03-08:6073807.000000,hCoV-19/Sweden/20-50176/2020|EPI_ISL_429151|2020-03-08:6073807.000000,(hCoV-19/Sweden/20-50171/2020|EPI_ISL_429146|2020-03-08:0.000000,hCoV-19/Sweden/20-50048/2020|EPI_ISL_429136|2020-03-04:0.000000)11582:0.000000,hCoV-19/Sweden/20-50130/2020|EPI_ISL_429141|2020-03-06:0.000000,hCoV-19/Sweden/20-50133/2020|EPI_ISL_429144|2020-03-06:0.000000,hCoV-19/Sweden/20-50181/2020|EPI_ISL_429154|2020-03-08:0.000000,hCoV-19/Sweden/20-50129/2020|EPI_ISL_430861|2020-03-06:0.000000,hCoV-19/Sweden/20-50235/2020|EPI_ISL_429158|2020-03-10:6073807.000000,hCoV-19/Sweden/20-50175/2020|EPI_ISL_429150|2020-03-08:0.000000,hCoV-19/Sweden/20-50280/2020|EPI_ISL_455841|2020-03-10:0.000000)11576:0.000000,hCoV-19/United_Arab_Emirates/L5621/2020|EPI_ISL_435136|2020-03-11:0.000000,(hCoV-19/Wales/PHWC-2A880/2020|EPI_ISL_445629|2020-04-07:6073807.000000,hCoV-19/Wales/PHWC-252E1/2020|EPI_ISL_432386|2020-03-22:9919485.000000)11595:6073807.000000,hCoV-19/Wales/PHWC-29EDA/2020|EPI_ISL_432319|2020-03-30:6073807.000000)11574:6073807.000000,hCoV-19/Italy/Hsacco-16/2020|EPI_ISL_486653|2020-03-20:6073807.000000,((hCoV-19/England/NORW-E8253/2020|EPI_ISL_449129|2020-04-08:0.000000,(hCoV-19/England/NORW-E8B85/2020|EPI_ISL_448283|2020-04-13:0.000000,hCoV-19/England/NORW-E8B1C/2020|EPI_ISL_448280|2020-04-13:0.000000)11614:6073807.000000)11613:0.000000,hCoV-19/Wales/PHWC-25F62/2020|EPI_ISL_422168|2020-03-25:0.000000,hCoV-19/Wales/PHWC-24DD2/2020|EPI_ISL_420940|2020-03-21:0.000000,hCoV-19/England/NOTT-112662/2020|EPI_ISL_490561|2020-07-05:6073807.000000,hCoV-19/Wales/PHWC-2705E/2020|EPI_ISL_422095|2020-03-28:0.000000,hCoV-19/Wales/PHWC-326B8/2020|EPI_ISL_474340|2020-04-14:6073807.000000,hCoV-19/Wales/PHWC-28A6E/2020|EPI_ISL_445392|2020-04-02:0.000000)11611:0.000000,hCoV-19/USA/FL_6318/2020|EPI_ISL_420785|2020-03-02:0.000000,hCoV-19/Spain/Valencia170/2020|EPI_ISL_436265|2020-03-20:6073807.000000,(hCoV-19/Denmark/ALAB-SSI209/2020|EPI_ISL_429405|2020-03-10:0.000000,hCoV-19/England/CAMB-846E4/2020|EPI_ISL_440534|2020-03-10:0.000000,hCoV-19/Denmark/ALAB-SSI201/2020|EPI_ISL_429399|2020-03-09:0.000000,(hCoV-19/Scotland/GCVR-1707F6/2020|EPI_ISL_489668|2020-03-26:0.000000,hCoV-19/Scotland/CVR23/2020|EPI_ISL_425749|2020-03-12:0.000000)12233:0.000000,hCoV-19/Sweden/20-08054/2020|EPI_ISL_454496|2020-03-09:0.000000)12229:0.000000,hCoV-19/Greece/155/2020|EPI_ISL_434470|2020-03-19:0.000000,(hCoV-19/Scotland/EDB5251/2020|EPI_ISL_456996|2020-05-21:0.000000,hCoV-19/Scotland/EDB4698/2020|EPI_ISL_493916|2020-05-09:0.000000,hCoV-19/Scotland/EDB4634/2020|EPI_ISL_478171|2020-05-08:6073807.000000)12484:6073807.000000,(hCoV-19/Uganda/UG020/2020|EPI_ISL_451202|2020-05-01:0.000000,hCoV-19/India/GBRC251a/2020|EPI_ISL_483835|2020-06-12:0.000000)12883:0.000000,hCoV-19/Australia/VIC212/2020|EPI_ISL_419907|2020-03-20:0.000000,(hCoV-19/Scotland/CVR2252/2020|EPI_ISL_448170|2020-04-12:0.000000,hCoV-19/England/CAMB-83788/2020|EPI_ISL_443436|2020-04-15:0.000000,hCoV-19/England/CAMB-815BD/2020|EPI_ISL_442845|2020-04-10:6073807.000000,hCoV-19/England/CAMB-83700/2020|EPI_ISL_443607|2020-04-14:9919485.000000,(hCoV-19/England/CAMB-7D2BD/2020|EPI_ISL_441556|2020-04-04:6073807.000000,hCoV-19/England/CAMB-7B7ED/2020|EPI_ISL_441591|2020-04-02:0.000000,hCoV-19/England/CAMB-82297/2020|EPI_ISL_443587|2020-04-12:6073807.000000)12907:6073807.000000,hCoV-19/England/CAMB-81474/2020|EPI_ISL_442573|2020-04-10:0.000000,hCoV-19/England/CAMB-75ABD/2020|EPI_ISL_438311|2020-03-29:0.000000,hCoV-19/USA/WI-GMF-09752/2020|EPI_ISL_489955|2020-07-07:6073807.000000,hCoV-19/England/CAMB-81483/2020|EPI_ISL_443113|2020-04-09:0.000000,hCoV-19/England/CAMB-748E1/2020|EPI_ISL_425335|2020-03-28:0.000000,hCoV-19/England/CAMB-836C7/2020|EPI_ISL_443494|2020-04-14:6073807.000000)12903:0.000000,hCoV-19/England/20118142904/2020|EPI_ISL_464971|2020-03-12:0.000000,hCoV-19/India/NCDC-4846/2020|EPI_ISL_436456|2020-04-20:0.000000,hCoV-19/England/20120033002/2020|EPI_ISL_420464|2020-03-12:0.000000,hCoV-19/England/NOTT-112820/2020|EPI_ISL_493550|2020-04-14:0.000000,((hCoV-19/England/OXON-AC965/2020|EPI_ISL_448497|2020-04-04:2093441.000000,(hCoV-19/England/CAMB-787E0/2020|EPI_ISL_433775|2020-04-07:6073807.000000,hCoV-19/England/CAMB-7476C/2020|EPI_ISL_425332|2020-03-29:0.000000,hCoV-19/England/CAMB-75B05/2020|EPI_ISL_439482|2020-03-30:0.000000)14590:0.000000,hCoV-19/Scotland/EDB5051/2020|EPI_ISL_456955|2020-03-31:6073807.000000,hCoV-19/England/BRIS-124D0E/2020|EPI_ISL_443897|2020-03-26:0.000000)14588:0.000000,hCoV-19/USA/CA-ALSR-1106-SAN/2020|EPI_ISL_483530|2020-06-14:0.000000,(hCoV-19/England/CAMB-7DDF8/2020|EPI_ISL_470381|2020-04-07:6073807.000000,(hCoV-19/England/NORW-EB00B/2020|EPI_ISL_457405|2020-04-30:0.000000,hCoV-19/England/NORW-EAD80/2020|EPI_ISL_457374|2020-04-30:6073807.000000)14587:0.000000)14586:6073807.000000)14584:0.000000,(hCoV-19/England/CAMB-1AB112/2020|EPI_ISL_470273|2020-04-19:9919485.000000,hCoV-19/England/CAMB-8174E/2020|EPI_ISL_442548|2020-04-12:6073807.000000,hCoV-19/England/CAMB-1AA975/2020|EPI_ISL_470171|2020-04-18:0.000000,hCoV-19/England/CAMB-1AB0F7/2020|EPI_ISL_470236|2020-04-19:6073807.000000)14597:0.000000,(hCoV-19/Portugal/PT0198/2020|EPI_ISL_453914|2020-03-29:6073807.000000,hCoV-19/Portugal/PT0571/2020|EPI_ISL_454294|2020-03-26:6073807.000000)14600:0.000000,(hCoV-19/USA/CT-UW-3126/2020|EPI_ISL_485941|2020-03-26:0.000000,(hCoV-19/Italy/TE5553/2020|EPI_ISL_429227|2020-03-17:6073807.000000,(hCoV-19/Australia/NSW634/2020|EPI_ISL_490043|2020-07-05:0.000000,(hCoV-19/Australia/VIC2097/2020|EPI_ISL_480706|2020-06-15:6073807.000000,hCoV-19/Australia/VIC2143/2020|EPI_ISL_480744|2020-06-20:0.000000)14605:0.000000)14604:6073807.000000)14603:6073807.000000)14602:0.000000,hCoV-19/England/CAMB-74C5E/2020|EPI_ISL_425361|2020-03-19:6073807.000000,hCoV-19/England/CAMB-1AB15E/2020|EPI_ISL_470223|2020-04-19:0.000000,hCoV-19/Belgium/DHWM-03041/2020|EPI_ISL_417422|2020-03-04:0.000000,hCoV-19/Australia/NSW2115/2020|EPI_ISL_500621|2020-04-26:0.000000,hCoV-19/Brazil/SP-01/2020|EPI_ISL_412964|2020-02-25:9919485.000000,hCoV-19/India/S20/2020|EPI_ISL_455650|2020-04-20:0.000000,hCoV-19/Italy/BG-11639-28Feb/2020|EPI_ISL_460080|2020-02-28:6073807.000000,hCoV-19/USA/CT-UW213/2020|EPI_ISL_417362|2020-03-13:6073807.000000,hCoV-19/England/CAMB-80A73/2020|EPI_ISL_470447|2020-04-09:0.000000,(hCoV-19/England/LOND-D516B/2020|EPI_ISL_449682|2020-04-15:0.000000,hCoV-19/England/LOND-D56F3/2020|EPI_ISL_449716|2020-04-16:0.000000)15612:0.000000,hCoV-19/England/CAMB-7E0D0/2020|EPI_ISL_442169|2020-04-07:6073807.000000,hCoV-19/Estonia/ChVir4292/2020|EPI_ISL_457729|2020-03:0.000000,hCoV-19/England/BRIS-12FE79/2020|EPI_ISL_492695|2020-04-10:6073807.000000,hCoV-19/England/NORW-E79E6/2020|EPI_ISL_449087|2020-05-05:6073807.000000,hCoV-19/England/20140068704/2020|EPI_ISL_465888|2020-03-28:6073807.000000,hCoV-19/England/NORT-288DCB/2020|EPI_ISL_458631|2020-03-22:6073807.000000,(hCoV-19/England/20139070504/2020|EPI_ISL_423362|2020-03-28:0.000000,hCoV-19/USA/NH_0029/2020|EPI_ISL_424876|2020-03-06:0.000000)16056:0.000000,(hCoV-19/England/LIVE-9993E/2020|EPI_ISL_439775|2020-04-08:6073807.000000,hCoV-19/England/CAMB-1AAC9A/2020|EPI_ISL_470141|2020-04-17:0.000000,hCoV-19/England/LOND-D42A5/2020|EPI_ISL_444110|2020-04-06:0.000000,(hCoV-19/England/BIRM-6011A/2020|EPI_ISL_493439|2020:0.000000,hCoV-19/England/BIRM-600B3/2020|EPI_ISL_493437|2020:6073807.000000,(hCoV-19/England/BIRM-6004A/2020|EPI_ISL_493432|2020:6073807.000000,hCoV-19/England/BIRM-6000E/2020|EPI_ISL_493429|2020:6073807.000000)16066:0.000000)16064:0.000000,hCoV-19/England/CAMB-81E1C/2020|EPI_ISL_438581|2020-04-21:6073807.000000,hCoV-19/England/OXON-ADD3B/2020|EPI_ISL_448632|2020:6073807.000000,hCoV-19/England/CAMB-1AD6F3/2020|EPI_ISL_447998|2020-05-01:6073807.000000,hCoV-19/India/CCMB_C19/2020|EPI_ISL_458040|2020-05-06:6073807.000000,hCoV-19/England/NORW-EB029/2020|EPI_ISL_457407|2020-04-30:0.000000)16057:0.000000,hCoV-19/Saudi_Arabia/42952/2020|EPI_ISL_469242|2020-03-15:0.000000,(hCoV-19/Australia/VIC696/2020|EPI_ISL_426988|2020-03-28:13526783.000000,hCoV-19/England/20144067504/2020|EPI_ISL_421957|2020-03-20:0.000000,hCoV-19/Scotland/CVR01/2020|EPI_ISL_413221|2020-02-28:13526783.000000)16132:0.000000,hCoV-19/Poland/PL_P31/2020|EPI_ISL_455444|2020-03-05:0.000000,hCoV-19/England/BRIS-12604F/2020|EPI_ISL_458943|2020-04-09:9919485.000000,hCoV-19/England/BRIS-124C5C/2020|EPI_ISL_444007|2020-03-26:0.000000,hCoV-19/England/BIRM-5F80A/2020|EPI_ISL_473336|2020-05-12:0.000000,(hCoV-19/Netherlands/Utrecht_30/2020|EPI_ISL_461228|2020-04-20:9919485.000000,(hCoV-19/USA/MA-MGH-00080/2020|EPI_ISL_460122|2020-03-25:0.000000,hCoV-19/USA/MA-MGH-00711/2020|EPI_ISL_460123|2020-04-08:0.000000,hCoV-19/USA/MA-MGH-00165/2020|EPI_ISL_460453|2020-03-26:0.000000,hCoV-19/USA/MA-MGH-00654/2020|EPI_ISL_460330|2020-04-02:0.000000,hCoV-19/USA/MA-MGH-00665/2020|EPI_ISL_460328|2020-04-04:0.000000)17112:0.000000,hCoV-19/India/GBRC197/2020|EPI_ISL_469042|2020-06-08:0.000000,hCoV-19/USA/WI-GMF-02381/2020|EPI_ISL_436900|2020-05-04:16756801.000000,hCoV-19/Norway/Trondheim-E10/2020|EPI_ISL_450352|2020-03-11:16756801.000000)17110:0.000000,(hCoV-19/USA/IA_6395/2020|EPI_ISL_424896|2020-03-08:16756801.000000,(hCoV-19/USA/CA-ALSR-1082-SAN/2020|EPI_ISL_483509|2020-06-22:14871556.000000,(hCoV-19/USA/CA-11567/2020|EPI_ISL_475232|2020-05-05:0.000000,hCoV-19/USA/MI-MDHHS-SC20823/2020|EPI_ISL_471844|2020-05-11:0.000000,hCoV-19/USA/MI-MDHHS-SC20879/2020|EPI_ISL_471900|2020-05-14:9919485.000000,hCoV-19/USA/MI-MDHHS-SC20822/2020|EPI_ISL_471843|2020-05-12:9919485.000000,hCoV-19/USA/MI-MDHHS-SC20891/2020|EPI_ISL_476028|2020-05-20:0.000000,hCoV-19/USA/WA-S2369/2020|EPI_ISL_497001|2020-06-11:0.000000)17122:0.000000)17121:16756801.000000,hCoV-19/USA/WA-UW73/2020|EPI_ISL_415601|2020-03-10:4803553.000000,hCoV-19/USA/IL-NM0106/2020|EPI_ISL_444591|2020-03-20:0.000000,hCoV-19/USA/FL-BPHL-0394/2020|EPI_ISL_489803|2020-03-17:7662595.000000,hCoV-19/USA/IA_6394/2020|EPI_ISL_424865|2020-03-08:0.000000,hCoV-19/USA/WA-UW25/2020|EPI_ISL_414594|2020-03-05:4803553.000000,(hCoV-19/Egypt/CUNCI-HGC004/2020|EPI_ISL_468048|2020-05-02:0.000000,(hCoV-19/Egypt/CUNCI-HGC5I003/2020|EPI_ISL_479711|2020-06-02:14871556.000000,(hCoV-19/Egypt/CUNCI-HGC3I025/2020|EPI_ISL_479691|2020-06-02:0.000000,hCoV-19/Egypt/CUNCI-HGC005/2020|EPI_ISL_468052|2020-05-02:0.000000,hCoV-19/Egypt/CUNCI-HGC3I05/2020|EPI_ISL_479690|2020-06-02:0.000000)17134:4803553.000000,hCoV-19/Egypt/CUNCI-HGC021/2020|EPI_ISL_468061|2020-05-02:0.000000)17132:0.000000)17131:0.000000,hCoV-19/Germany/NRW-44/2020|EPI_ISL_425139|2020-03-19:14871556.000000)17118:16756801.000000,hCoV-19/India/S17/2020|EPI_ISL_455647|2020-04-19:14871556.000000,hCoV-19/Wales/PHWC-2C806/2020|EPI_ISL_445915|2020-03-31:0.000000,hCoV-19/Wales/PHWC-260D7/2020|EPI_ISL_422110|2020-03-25:0.000000,(hCoV-19/Germany/BAV-MVP0010/2020|EPI_ISL_437211|2020-03-12:0.000000,hCoV-19/Germany/BAV-V2010840/2020|EPI_ISL_420901|2020-03-12:0.000000)17331:0.000000,hCoV-19/England/OXON-AEF43/2020|EPI_ISL_448797|2020-04-07:0.000000,hCoV-19/Scotland/GCVR-170301/2020|EPI_ISL_459690|2020-03-23:0.000000,hCoV-19/Scotland/EDB5661/2020|EPI_ISL_473825|2020-05-29:0.000000,hCoV-19/Scotland/EDB2844/2020|EPI_ISL_489028|2020-03-31:4803553.000000,hCoV-19/Scotland/EDB2778/2020|EPI_ISL_456898|2020-03-30:0.000000,hCoV-19/Singapore/489/2020|EPI_ISL_477184|2020-04-13:0.000000,(hCoV-19/England/GSTT-265D4B1/2020|EPI_ISL_483966|2020-03-19:0.000000,hCoV-19/England/GSTT-265E070/2020|EPI_ISL_484145|2020-03-30:0.000000,((hCoV-19/England/CAMB-7FB47/2020|EPI_ISL_433480|2020-04-17:2093441.000000,hCoV-19/England/CAMB-7AF40/2020|EPI_ISL_433897|2020-04-10:0.000000,hCoV-19/England/CAMB-7ABA6/2020|EPI_ISL_433847|2020-04-07:13526783.000000,hCoV-19/England/CAMB-788ED/2020|EPI_ISL_433789|2020-04-07:13526783.000000,hCoV-19/England/CAMB-7FC17/2020|EPI_ISL_433492|2020-04-16:0.000000,hCoV-19/England/CAMB-78838/2020|EPI_ISL_433779|2020-04-08:0.000000,hCoV-19/England/CAMB-1AAE67/2020|EPI_ISL_444320|2020-04-20:0.000000,hCoV-19/England/CAMB-7FB56/2020|EPI_ISL_433481|2020-04-17:13526783.000000,hCoV-19/England/CAMB-7B079/2020|EPI_ISL_433910|2020-04-11:2093441.000000)18495:0.000000,hCoV-19/England/CAMB-7B06A/2020|EPI_ISL_433909|2020-04-11:0.000000,hCoV-19/England/CAMB-81034/2020|EPI_ISL_438558|2020-04-20:2093441.000000,hCoV-19/England/CAMB-7E1BF/2020|EPI_ISL_434047|2020-04-16:16756801.000000,hCoV-19/England/CAMB-7B11C/2020|EPI_ISL_433920|2020-04-11:0.000000)18491:0.000000,(hCoV-19/Italy/TE13858/2020|EPI_ISL_435152|2020-04-09:4803553.000000,(hCoV-19/Italy/TE13491/2020|EPI_ISL_435148|2020-04-08:4803553.000000,hCoV-19/Italy/TE13484/2020|EPI_ISL_435151|2020-04-08:0.000000)18505:13526783.000000,hCoV-19/Italy/TE12774/2020|EPI_ISL_435150|2020-04-08:4803553.000000)18503:0.000000)18488:0.000000,hCoV-19/Portugal/PT0491/2020|EPI_ISL_454215|2020-04-29:4803553.000000,hCoV-19/England/BRIS-129826/2020|EPI_ISL_458801|2020-03-31:13526783.000000,(hCoV-19/England/NORT-295D34/2020|EPI_ISL_488530|2020-04-04:2093441.000000,hCoV-19/England/NORT-28AD8D/2020|EPI_ISL_492942|2020-04-15:4803553.000000,(hCoV-19/Northern_Ireland/NIRE-100DDB/2020|EPI_ISL_469884|2020-05-01:2093441.000000,hCoV-19/Northern_Ireland/NIRE-FF58D/2020|EPI_ISL_482044|2020-04-25:2093441.000000,hCoV-19/Northern_Ireland/NIRE-FC702/2020|EPI_ISL_459367|2020-04-21:2093441.000000,hCoV-19/Northern_Ireland/NIRE-103831/2020|EPI_ISL_489205|2020-04-15:4803553.000000,hCoV-19/Northern_Ireland/NIRE-106670/2020|EPI_ISL_501062|2020-05-07:0.000000,hCoV-19/Northern_Ireland/NIRE-103691/2020|EPI_ISL_489369|2020-04-17:4803553.000000,hCoV-19/Northern_Ireland/NIRE-FD710/2020|EPI_ISL_489293|2020-05-05:0.000000,hCoV-19/Northern_Ireland/NIRE-FC6BA/2020|EPI_ISL_459404|2020-04-21:0.000000,hCoV-19/Northern_Ireland/NIRE-101763/2020|EPI_ISL_469867|2020-04-29:0.000000,hCoV-19/Northern_Ireland/NIRE-101244/2020|EPI_ISL_469861|2020-04-30:4803553.000000,hCoV-19/Northern_Ireland/NIRE-FC69C/2020|EPI_ISL_459376|2020-04-21:4803553.000000,(hCoV-19/Northern_Ireland/NIRE-1028F6/2020|EPI_ISL_469864|2020-04-18:0.000000,hCoV-19/Northern_Ireland/NIRE-FC76C/2020|EPI_ISL_470077|2020-04-21:2093441.000000)18535:0.000000,hCoV-19/Northern_Ireland/NIRE-1064A3/2020|EPI_ISL_501016|2020-05-05:0.000000,hCoV-19/Northern_Ireland/NIRE-102D8E/2020|EPI_ISL_489209|2020-04-20:4803553.000000,hCoV-19/Northern_Ireland/NIRE-FCD2E/2020|EPI_ISL_489174|2020-04-28:0.000000,hCoV-19/Northern_Ireland/NIRE-103075/2020|EPI_ISL_489226|2020-04-20:0.000000,hCoV-19/Northern_Ireland/NIRE-100193/2020|EPI_ISL_489340|2020-05-03:0.000000)18521:4803553.000000)18519:4803553.000000,hCoV-19/England/20156046604/2020|EPI_ISL_466322|2020-04-08:0.000000,hCoV-19/Wales/PHWC-168F44/2020|EPI_ISL_499370|2020-04-05:7662595.000000,hCoV-19/England/CAMB-7FE4E/2020|EPI_ISL_444423|2020-04-19:2093441.000000,hCoV-19/England/CAMB-78285/2020|EPI_ISL_433709|2020-04-04:15322442.000000,(hCoV-19/England/LCST-24D7080/2020|EPI_ISL_478359|2020-06-06:4803553.000000,hCoV-19/Taiwan/CGMH-CGU-24/2020|EPI_ISL_444277|2020-03-20:0.000000)19274:0.000000,(hCoV-19/England/OXON-AFD1B/2020|EPI_ISL_478823|2020-04-16:13526783.000000,(hCoV-19/Switzerland/110063_164_G8/2020|EPI_ISL_486493|2020-04-01:0.000000,hCoV-19/Switzerland/100839/2020|EPI_ISL_451787|2020-03-25:13526783.000000,hCoV-19/Switzerland/110035_162_C1/2020|EPI_ISL_486471|2020-04-01:0.000000)31538:0.000000,hCoV-19/Bangladesh/BCSIR-NILMRC_273/2020|EPI_ISL_498273|2020-07-19:0.000000)31536:0.000000,hCoV-19/USA/MA-MGH-00089/2020|EPI_ISL_460184|2020-03-25:13526783.000000,hCoV-19/Wales/PHWC-164300/2020|EPI_ISL_474159|2020-05-07:13526783.000000,hCoV-19/England/CAMB-7C8F8/2020|EPI_ISL_442184|2020-04-06:0.000000,(hCoV-19/England/20110003506/2020|EPI_ISL_415150|2020-03-09:0.000000,hCoV-19/England/CAMB-797B2/2020|EPI_ISL_441145|2020-04-01:6073807.000000,hCoV-19/England/201160012/2020|EPI_ISL_464778|2020-03-11:0.000000,hCoV-19/England/CAMB-7D2EA/2020|EPI_ISL_441590|2020-04-06:0.000000,hCoV-19/England/20109007504/2020|EPI_ISL_464529|2020-03-05:9919485.000000,hCoV-19/England/CAMB-1AA878/2020|EPI_ISL_470147|2020-04-17:0.000000,(hCoV-19/England/CAMB-7B941/2020|EPI_ISL_441607|2020-04-04:0.000000,hCoV-19/England/CAMB-7DD70/2020|EPI_ISL_470374|2020-04-06:9919485.000000,(hCoV-19/England/CAMB-7D3E7/2020|EPI_ISL_442240|2020-04-06:9919485.000000,(hCoV-19/England/CAMB-1ACE92/2020|EPI_ISL_489521|2020-04-23:0.000000,hCoV-19/England/CAMB-1AD59C/2020|EPI_ISL_489535|2020-04-25:9919485.000000,hCoV-19/England/CAMB-1AB376/2020|EPI_ISL_470161|2020-04-19:9919485.000000,(hCoV-19/England/CAMB-1B4969/2020|EPI_ISL_473490|2020-06-04:0.000000,hCoV-19/England/202822191/2020|EPI_ISL_490247|2020-05-28:0.000000,hCoV-19/England/CAMB-1B488A/2020|EPI_ISL_492192|2020-06-04:0.000000,hCoV-19/England/202822177/2020|EPI_ISL_490234|2020-06-09:0.000000)31699:0.000000,hCoV-19/England/CAMB-1AB622/2020|EPI_ISL_470117|2020-04-22:0.000000)31695:0.000000)31694:9919485.000000)31692:0.000000,hCoV-19/England/CAMB-7DCEC/2020|EPI_ISL_442273|2020-04-07:0.000000,hCoV-19/England/201080092/2020|EPI_ISL_464468|2020-03-05:0.000000,hCoV-19/England/20119058604/2020|EPI_ISL_465081|2020-03-14:0.000000,hCoV-19/England/201160010/2020|EPI_ISL_464776|2020-03-11:0.000000,hCoV-19/England/LIVE-A63E5/2020|EPI_ISL_499705|2020-03-18:0.000000,hCoV-19/England/CAMB-8317B/2020|EPI_ISL_443582|2020-04-14:6073807.000000,hCoV-19/England/LIVE-A488E/2020|EPI_ISL_500050|2020-03-12:3403021.000000,hCoV-19/England/CAMB-76E92/2020|EPI_ISL_425435|2020-04-01:0.000000,hCoV-19/England/201180001/2020|EPI_ISL_464874|2020-03-12:9919485.000000,hCoV-19/England/201040046/2020|EPI_ISL_464315|2020-03-04:9919485.000000,hCoV-19/England/201080091/2020|EPI_ISL_464467|2020-03-05:0.000000,hCoV-19/England/CAMB-7DD9E/2020|EPI_ISL_470491|2020-04-07:0.000000,hCoV-19/England/201160011/2020|EPI_ISL_464777|2020-03-11:0.000000,hCoV-19/England/20152067804/2020|EPI_ISL_466240|2020-04-05:0.000000)31672:0.000000,(hCoV-19/Ireland/20W268/2020|EPI_ISL_437686|2020-04:0.000000,hCoV-19/Ireland/20W270/2020|EPI_ISL_437688|2020-04:0.000000)31702:0.000000,(hCoV-19/Latvia/09/2020|EPI_ISL_426289|2020-03-30:0.000000,hCoV-19/Russia/Tver-72601/2020|EPI_ISL_428921|2020-03-19:9919485.000000)31857:0.000000,hCoV-19/Portugal/PT0334/2020|EPI_ISL_454050|2020-03-18:0.000000,(hCoV-19/Belgium/PA-030680/2020|EPI_ISL_420336|2020-03-06:6073807.000000,hCoV-19/Belgium/GJ-030458/2020|EPI_ISL_420319|2020-03-04:0.000000,(hCoV-19/Belgium/ULG-10068/2020|EPI_ISL_424636|2020-04-06:6073807.000000,hCoV-19/Belgium/ULG-3843/2020|EPI_ISL_417012|2020-03-30:0.000000)32425:0.000000,hCoV-19/Belgium/RS-030677/2020|EPI_ISL_420333|2020-03-06:0.000000,hCoV-19/Belgium/ULG-2971/2020|EPI_ISL_416997|2020-03-14:0.000000,hCoV-19/Belgium/RYR-030649/2020|EPI_ISL_420315|2020-03-06:6073807.000000,hCoV-19/Belgium/MJP-030684/2020|EPI_ISL_420340|2020-03-06:6073807.000000)32422:6073807.000000,hCoV-19/England/20138012802/2020|EPI_ISL_420521|2020-03-25:0.000000,hCoV-19/Russia/Buryatia-87104/2020|EPI_ISL_428914|2020-03-30:0.000000,(hCoV-19/USA/OR-PROV-186/2020|EPI_ISL_482434|2020-05-14:0.000000,hCoV-19/USA/OR-OHSU-0052/2020|EPI_ISL_437532|2020-04-18:0.000000,hCoV-19/USA/OR-OHSU-0058/2020|EPI_ISL_468089|2020-04-21:0.000000,((hCoV-19/Ecuador/51908/2020|EPI_ISL_491949|2020-05-26:0.000000,hCoV-19/England/SHEF-BFF6D/2020|EPI_ISL_418313|2020-03-24:0.000000)32755:0.000000,hCoV-19/USA/OR-PROV-179/2020|EPI_ISL_482428|2020-05-13:0.000000,hCoV-19/USA/OR-PROV-173/2020|EPI_ISL_482423|2020-05-11:0.000000)32753:0.000000,hCoV-19/USA/OR-PROV-007/2020|EPI_ISL_482296|2020-04-07:0.000000,hCoV-19/USA/OR-OHSU-0008/2020|EPI_ISL_437535|2020-04-08:0.000000,(hCoV-19/USA/OR-PROV-199/2020|EPI_ISL_482441|2020-05-08:0.000000,hCoV-19/USA/OR-PROV-202/2020|EPI_ISL_482444|2020-05-10:0.000000,hCoV-19/USA/OR-PROV-185/2020|EPI_ISL_482433|2020-05-14:0.000000)32749:0.000000,hCoV-19/USA/OR-PROV-135/2020|EPI_ISL_482397|2020-05-01:0.000000,hCoV-19/Germany/BAV-MVP0084/2020|EPI_ISL_437278|2020-04-01:0.000000,hCoV-19/USA/OR-PROV-144/2020|EPI_ISL_482402|2020-05-02:0.000000)32744:0.000000,hCoV-19/Scotland/EDB2907/2020|EPI_ISL_487934|2020-04-01:9919485.000000,hCoV-19/England/SHEF-C9100/2020|EPI_ISL_448870|2020-04-14:0.000000,hCoV-19/Australia/VIC109/2020|EPI_ISL_419718|2020-03-18:0.000000,hCoV-19/Spain/Donostia-San_Sebastian2157/2020|EPI_ISL_468937|2020-04-12:6073807.000000,hCoV-19/England/SHEF-C33D3/2020|EPI_ISL_457598|2020-03-19:0.000000,(hCoV-19/Luxembourg/LNS4757989/2020|EPI_ISL_434498|2020-04-15:0.000000,hCoV-19/Luxembourg/LNS2435702/2020|EPI_ISL_434511|2020-04-21:0.000000,(hCoV-19/Luxembourg/LNS7342327/2020|EPI_ISL_459905|2020-05-12:0.000000,hCoV-19/Luxembourg/LNS3923316/2020|EPI_ISL_459898|2020-05-13:0.000000)33032:0.000000)33030:0.000000,hCoV-19/England/BRIS-1222B6/2020|EPI_ISL_440116|2020-03-22:6073807.000000,hCoV-19/England/NORT-28421B/2020|EPI_ISL_488707|2020-03-15:0.000000,hCoV-19/England/BRIS-1249DD/2020|EPI_ISL_443891|2020-03-26:0.000000,hCoV-19/England/NORT-28900D/2020|EPI_ISL_458607|2020-03-26:0.000000,hCoV-19/Australia/NSW2047/2020|EPI_ISL_500618|2020-03-21:0.000000,(hCoV-19/England/BRIS-12CA69/2020|EPI_ISL_481858|2020-04-17:0.000000,hCoV-19/Northern_Ireland/NIRE-FF2A4/2020|EPI_ISL_469854|2020-04-23:0.000000,hCoV-19/England/BRIS-127512/2020|EPI_ISL_469643|2020-04-21:6073807.000000,hCoV-19/England/BRIS-127521/2020|EPI_ISL_469529|2020-04-21:6073807.000000,hCoV-19/England/BRIS-12CA78/2020|EPI_ISL_481935|2020-04-17:0.000000)33113:9919485.000000,hCoV-19/Wales/PHWC-2BC38/2020|EPI_ISL_445823|2020-04-09:0.000000,hCoV-19/Wales/PHWC-30B7F/2020|EPI_ISL_446328|2020-04-10:9919485.000000,hCoV-19/Northern_Ireland/NIRE-FB509/2020|EPI_ISL_441436|2020-03-17:0.000000,(hCoV-19/England/20104015302/2020|EPI_ISL_417236|2020-03-01:0.000000,hCoV-19/England/201040154/2020|EPI_ISL_464335|2020-03-01:9919485.000000,hCoV-19/England/201080053/2020|EPI_ISL_464444|2020-03-06:0.000000,hCoV-19/Belgium/JRH-030459/2020|EPI_ISL_418988|2020-03-04:0.000000)33159:6073807.000000,hCoV-19/England/LOND-D4964/2020|EPI_ISL_444159|2020-04-10:0.000000,hCoV-19/Russia/Primorskiy-79001/2020|EPI_ISL_428903|2020-03-22:6073807.000000,hCoV-19/Netherlands/Leiden-0008/2020|EPI_ISL_482745|2020-03-23:6073807.000000,hCoV-19/England/OXON-ACEEE/2020|EPI_ISL_448546|2020-04-05:0.000000,hCoV-19/England/SHEF-CFE5E/2020|EPI_ISL_475485|2020-04-27:0.000000,hCoV-19/Italy/VR_20COV17-11/2020|EPI_ISL_452183|2020-03-24:0.000000,hCoV-19/Nigeria/KW326-CV52/2020|EPI_ISL_487103|2020-05-09:2093441.000000,hCoV-19/England/LOND-D62B2/2020|EPI_ISL_482188|2020-04-20:2093441.000000,hCoV-19/India/S3/2020|EPI_ISL_430464|2020-03-21:0.000000,hCoV-19/England/LOND-D3895/2020|EPI_ISL_441000|2020-04-02:6073807.000000,(hCoV-19/Oman/24647/2020|EPI_ISL_491139|2020-04-18:0.000000,hCoV-19/Oman/C-7102/2020|EPI_ISL_491136|2020-04-27:6073807.000000,hCoV-19/Oman/C-6175/2020|EPI_ISL_491125|2020-04-25:0.000000,hCoV-19/Oman/C-1186/2020|EPI_ISL_491168|2020-04-21:14871556.000000,hCoV-19/Oman/C-5401/2020|EPI_ISL_491164|2020-04-24:9919485.000000,hCoV-19/Oman/C-6187/2020|EPI_ISL_491142|2020-04-25:6073807.000000,hCoV-19/Oman/C-5174/2020|EPI_ISL_491140|2020-04-25:6073807.000000,hCoV-19/Oman/C-2673/2020|EPI_ISL_491162|2020-04-22:6073807.000000,hCoV-19/Oman/C-2826/2020|EPI_ISL_491163|2020-04-22:0.000000)33225:0.000000,hCoV-19/England/EXET-13563C/2020|EPI_ISL_457079|2020-04-09:6073807.000000,hCoV-19/England/20149002704/2020|EPI_ISL_466088|2020-04-02:2093441.000000,hCoV-19/Israel/51137031/2020|EPI_ISL_447330|2020-03-01:0.000000,(hCoV-19/England/CAMB-73976/2020|EPI_ISL_425258|2020:0.000000,hCoV-19/England/OXON-AD8D0/2020|EPI_ISL_448602|2020:13526783.000000,hCoV-19/England/OXON-AFDDF/2020|EPI_ISL_478828|2020-04-16:13526783.000000,hCoV-19/USA/NY-NYU-VC-009a/2020|EPI_ISL_479665|2020-03-18:0.000000)33366:13526783.000000,hCoV-19/Italy/4411/2020|EPI_ISL_457721|2020-03-12:13526783.000000,(hCoV-19/Scotland/EDB3371/2020|EPI_ISL_487790|2020-04-09:13526783.000000,hCoV-19/Switzerland/100070/2020|EPI_ISL_466992|2020-03-12:0.000000,hCoV-19/Switzerland/100069/2020|EPI_ISL_466991|2020-03-12:0.000000,hCoV-19/Scotland/EDB2950/2020|EPI_ISL_488999|2020-04-02:2093441.000000,hCoV-19/Scotland/EDB2915/2020|EPI_ISL_488897|2020-04-01:2093441.000000,hCoV-19/Scotland/EDB3427/2020|EPI_ISL_487655|2020-04-10:0.000000,hCoV-19/Scotland/EDB3084/2020|EPI_ISL_488986|2020-04-04:0.000000,hCoV-19/Scotland/EDB3176/2020|EPI_ISL_489040|2020-04-06:13526783.000000,hCoV-19/Scotland/EDB3380/2020|EPI_ISL_487952|2020-04-09:13526783.000000,hCoV-19/Scotland/EDB3354/2020|EPI_ISL_487743|2020-04-09:13526783.000000,hCoV-19/Switzerland/100045/2020|EPI_ISL_466968|2020-03-11:2093441.000000,hCoV-19/England/CAMB-779EB/2020|EPI_ISL_439484|2020-03-31:0.000000)33370:0.000000,hCoV-19/Portugal/PT0019/2020|EPI_ISL_418004|2020-03-12:0.000000,hCoV-19/Wales/PHWC-15CD94/2020|EPI_ISL_472618|2020-04-21:0.000000,hCoV-19/Greece/148/2020|EPI_ISL_434484|2020-03-09:0.000000,(hCoV-19/England/SHEF-C4493/2020|EPI_ISL_432788|2020-03-30:0.000000,hCoV-19/England/SHEF-D1660/2020|EPI_ISL_448909|2020-04-13:9919485.000000)36360:0.000000,hCoV-19/England/OXON-B0C74/2020|EPI_ISL_478950|2020-04-18:0.000000,(hCoV-19/England/OXON-B0AF2/2020|EPI_ISL_478936|2020-04-19:0.000000,(hCoV-19/England/OXON-B1E6E/2020|EPI_ISL_479097|2020-04-26:0.000000,hCoV-19/England/OXON-B098C/2020|EPI_ISL_478923|2020-04-27:9919485.000000)36379:9919485.000000,(hCoV-19/England/OXON-B110B/2020|EPI_ISL_478997|2020-04-27:9919485.000000,hCoV-19/England/OXON-B0403/2020|EPI_ISL_478878|2020-04-10:9919485.000000,hCoV-19/England/OXON-B0FF3/2020|EPI_ISL_478986|2020-04-12:0.000000)36371:0.000000,hCoV-19/Northern_Ireland/NIRE-10686B/2020|EPI_ISL_501044|2020-05-10:9919485.000000,hCoV-19/England/OXON-ACD2D/2020|EPI_ISL_448531|2020-04-06:0.000000,hCoV-19/England/OXON-ACADB/2020|EPI_ISL_448507|2020-04-05:0.000000,hCoV-19/England/OXON-B1824/2020|EPI_ISL_479048|2020-04-25:0.000000,hCoV-19/England/OXON-AFF8E/2020|EPI_ISL_478840|2020-04-10:9919485.000000,hCoV-19/England/OXON-B1BFE/2020|EPI_ISL_479079|2020-04-14:0.000000,hCoV-19/England/OXON-AF0C7/2020|EPI_ISL_448810|2020-04-08:9919485.000000,hCoV-19/England/OXON-B16B1/2020|EPI_ISL_479035|2020-04-14:9919485.000000,hCoV-19/England/OXON-B0087/2020|EPI_ISL_478851|2020-04-26:0.000000,hCoV-19/England/OXON-AF8CF/2020|EPI_ISL_478782|2020-04-08:9919485.000000,hCoV-19/England/OXON-AC789/2020|EPI_ISL_448482|2020-04-07:0.000000,hCoV-19/England/OXON-B247A/2020|EPI_ISL_479147|2020-04-14:0.000000,hCoV-19/England/OXON-AFC4B/2020|EPI_ISL_478815|2020-04-08:0.000000,hCoV-19/England/OXON-B0D35/2020|EPI_ISL_478959|2020-04-17:0.000000,hCoV-19/England/OXON-B160C/2020|EPI_ISL_479030|2020-04-29:9919485.000000,hCoV-19/England/OXON-AC7F2/2020|EPI_ISL_448485|2020-04-05:0.000000,hCoV-19/England/OXON-ACC02/2020|EPI_ISL_448518|2020-04-05:9919485.000000,hCoV-19/England/20170037804/2020|EPI_ISL_465290|2020-04-09:9919485.000000,hCoV-19/England/OXON-B2322/2020|EPI_ISL_479137|2020-04-02:0.000000,(hCoV-19/England/OXON-AC83B/2020|EPI_ISL_448487|2020-04-05:0.000000,hCoV-19/England/OXON-AC8D1/2020|EPI_ISL_448491|2020-04-05:0.000000,hCoV-19/England/OXON-AEE91/2020|EPI_ISL_448791|2020-04-07:0.000000)36387:9919485.000000,hCoV-19/England/OXON-B1C91/2020|EPI_ISL_479083|2020-04-18:0.000000,hCoV-19/England/OXON-B1D9E/2020|EPI_ISL_479090|2020-04-13:0.000000,hCoV-19/England/OXON-B1A5B/2020|EPI_ISL_479067|2020-04-14:0.000000,hCoV-19/England/OXON-B0D80/2020|EPI_ISL_478963|2020-04-23:0.000000,(hCoV-19/England/CAMB-1B08E8/2020|EPI_ISL_459167|2020-05-04:0.000000,((hCoV-19/England/NORT-2963F5/2020|EPI_ISL_484269|2020-05-13:0.000000,hCoV-19/England/NORT-295D52/2020|EPI_ISL_478662|2020-05-08:0.000000)36413:9919485.000000,hCoV-19/England/NORT-29EADA/2020|EPI_ISL_488115|2020-05-12:0.000000,hCoV-19/England/NORT-29F57E/2020|EPI_ISL_488164|2020-04-30:0.000000,(hCoV-19/England/NORT-29CE0D/2020|EPI_ISL_499794|2020-05-01:0.000000,hCoV-19/England/NORT-29E023/2020|EPI_ISL_493505|2020-05-05:0.000000,hCoV-19/England/NORT-28CAFD/2020|EPI_ISL_469330|2020-05-18:0.000000)36411:0.000000,hCoV-19/England/NORT-29EC7A/2020|EPI_ISL_490479|2020-05-10:9919485.000000)36408:9919485.000000)36407:0.000000,(hCoV-19/England/OXON-B2753/2020|EPI_ISL_479174|2020-04-13:9919485.000000,hCoV-19/England/OXON-AF48F/2020|EPI_ISL_478742|2020-04-09:9919485.000000)36415:9919485.000000,hCoV-19/England/OXON-AEC97/2020|EPI_ISL_448776|2020-04-08:0.000000,hCoV-19/England/OXON-B0F8A/2020|EPI_ISL_478983|2020-04-27:9919485.000000,(hCoV-19/England/20188145804/2020|EPI_ISL_465519|2020-05-01:9919485.000000,hCoV-19/England/OXON-B0A01/2020|EPI_ISL_478928|2020-04-10:0.000000)36395:0.000000,hCoV-19/England/OXON-AEFE9/2020|EPI_ISL_448803|2020-04-08:0.000000,hCoV-19/England/OXON-B1FC5/2020|EPI_ISL_479104|2020-05-01:9919485.000000,hCoV-19/England/OXON-B0281/2020|EPI_ISL_478870|2020-04-10:0.000000,hCoV-19/England/OXON-B09B9/2020|EPI_ISL_478926|2020-04-16:9919485.000000,hCoV-19/England/OXON-AFFCA/2020|EPI_ISL_478842|2020-04-10:9919485.000000)36365:9919485.000000,hCoV-19/Denmark/ALAB-SSI-245/2020|EPI_ISL_437660|2020-03-06:0.000000,hCoV-19/Iceland/93/2020|EPI_ISL_417730|2020-03-10:0.000000,(hCoV-19/England/OXON-B199A/2020|EPI_ISL_479058|2020-04-15:0.000000,hCoV-19/England/OXON-B0BFF/2020|EPI_ISL_478945|2020-04-17:0.000000)36527:0.000000,(hCoV-19/USA/MA-MGH-00544/2020|EPI_ISL_460138|2020-03-20:9919485.000000,hCoV-19/USA/WA-UW-6526/2020|EPI_ISL_437856|2020-04-05:0.000000)36559:0.000000,hCoV-19/USA/CA-CZB-1279/2020|EPI_ISL_454637|2020-03-28:0.000000,hCoV-19/Belgium/HI-0507421/2020|EPI_ISL_462275|2020-05-07:0.000000,(hCoV-19/Belgium/Rega-0329225/2020|EPI_ISL_458195|2020-03-29:9919485.000000,hCoV-19/England/LOND-D606D/2020|EPI_ISL_444272|2020-04-20:9919485.000000)36571:0.000000,hCoV-19/USA/NY-NYUMC126/2020|EPI_ISL_424933|2020-04-01:0.000000,(hCoV-19/England/EXET-135906/2020|EPI_ISL_457115|2020-04-16:9919485.000000,hCoV-19/England/EXET-1378DA/2020|EPI_ISL_471992|2020-05-05:9919485.000000)36579:9919485.000000,hCoV-19/India/ILSCV35457/2020|EPI_ISL_481197|2020-06-10:0.000000,(hCoV-19/England/LOND-D5541/2020|EPI_ISL_444232|2020-04-16:0.000000,hCoV-19/England/LOND-D570F/2020|EPI_ISL_453460|2020-04-17:9919485.000000,hCoV-19/England/LOND-D6258/2020|EPI_ISL_482215|2020-04-20:9919485.000000,hCoV-19/England/LOND-D55E7/2020|EPI_ISL_449703|2020-04-16:9919485.000000,hCoV-19/England/LOND-D50E6/2020|EPI_ISL_444201|2020-04-15:9919485.000000,(hCoV-19/England/LOND-D6795/2020|EPI_ISL_482212|2020-04-23:9919485.000000,hCoV-19/England/LOND-D6786/2020|EPI_ISL_482176|2020-04-23:0.000000,hCoV-19/England/LOND-D5E19/2020|EPI_ISL_444249|2020-04-19:0.000000)36603:0.000000,(hCoV-19/England/LOND-D9783/2020|EPI_ISL_487636|2020-04-14:9919485.000000,hCoV-19/England/LOND-D505F/2020|EPI_ISL_444197|2020-04-13:0.000000)36608:0.000000,hCoV-19/England/LOND-D6425/2020|EPI_ISL_487559|2020-04-20:9919485.000000,hCoV-19/England/LOND-D5FF8/2020|EPI_ISL_444269|2020-04-20:0.000000,hCoV-19/England/LOND-D52A4/2020|EPI_ISL_444204|2020-04-15:9919485.000000,hCoV-19/England/LOND-D58B1/2020|EPI_ISL_457272|2020-04-17:9919485.000000)36597:9919485.000000,(hCoV-19/England/OXON-B12EA/2020|EPI_ISL_479003|2020-04-23:0.000000,hCoV-19/England/OXON-B1B1C/2020|EPI_ISL_479072|2020-04-14:0.000000,hCoV-19/England/OXON-AF70E/2020|EPI_ISL_478764|2020-04-08:9919485.000000,hCoV-19/England/OXON-B0D53/2020|EPI_ISL_478960|2020-04-18:9919485.000000,hCoV-19/England/OXON-AC74D/2020|EPI_ISL_448481|2020-04-07:0.000000,hCoV-19/England/OXON-B18D9/2020|EPI_ISL_479051|2020-04-15:0.000000,hCoV-19/England/OXON-B1095/2020|EPI_ISL_478992|2020-04-16:9919485.000000,hCoV-19/England/OXON-AECB5/2020|EPI_ISL_448777|2020-04-08:9919485.000000,hCoV-19/England/OXON-AEF8F/2020|EPI_ISL_448799|2020-04-08:9919485.000000,hCoV-19/England/OXON-B23D7/2020|EPI_ISL_479140|2020-04-18:9919485.000000,(hCoV-19/England/OXON-AFBC6/2020|EPI_ISL_478811|2020-04-09:0.000000,(hCoV-19/England/OXON-B0A89/2020|EPI_ISL_478932|2020-04-17:0.000000,hCoV-19/England/OXON-B25FF/2020|EPI_ISL_479160|2020-04-17:0.000000,hCoV-19/England/OXON-AF883/2020|EPI_ISL_478780|2020-04-08:0.000000)36632:9919485.000000)36631:9919485.000000,hCoV-19/England/OXON-B1790/2020|EPI_ISL_479045|2020-04-17:9919485.000000,hCoV-19/England/OXON-B0FB7/2020|EPI_ISL_478984|2020-04-10:0.000000,(hCoV-19/England/OXON-AC929/2020|EPI_ISL_448495|2020-04-07:0.000000,hCoV-19/England/OXON-B1693/2020|EPI_ISL_479033|2020-04-19:9919485.000000)36625:9919485.000000,hCoV-19/England/BRIS-12A1A2/2020|EPI_ISL_458381|2020-04-16:0.000000)36616:9919485.000000,(hCoV-19/Portugal/PT0421/2020|EPI_ISL_454145|2020-03-28:0.000000,(hCoV-19/USA/WA-S739/2020|EPI_ISL_449909|2020-04-13:9919485.000000,hCoV-19/USA/WA-S741/2020|EPI_ISL_449911|2020-04-13:9919485.000000)36650:9919485.000000,((hCoV-19/England/CAMB-1AB561/2020|EPI_ISL_444323|2020-04-27:6073807.000000,hCoV-19/England/CAMB-83481/2020|EPI_ISL_438681|2020-04-25:0.000000,hCoV-19/England/CAMB-7C38E/2020|EPI_ISL_434034|2020-04-14:9919485.000000,hCoV-19/England/CAMB-83E1A/2020|EPI_ISL_438697|2020-04-26:9919485.000000,hCoV-19/England/CAMB-83E56/2020|EPI_ISL_438701|2020-04-27:0.000000,hCoV-19/England/CAMB-82A44/2020|EPI_ISL_438649|2020-04-23:9919485.000000)36644:0.000000,hCoV-19/England/CAMB-811B9/2020|EPI_ISL_438578|2020-04-20:0.000000,hCoV-19/England/CAMB-7C3AC/2020|EPI_ISL_434036|2020-04-14:0.000000,hCoV-19/England/CAMB-82B14/2020|EPI_ISL_438660|2020-04-23:0.000000)36642:9919485.000000,hCoV-19/USA/WA-S924/2020|EPI_ISL_463414|2020-04-26:9919485.000000)36639:9919485.000000,hCoV-19/England/LOND-D5E82/2020|EPI_ISL_444253|2020-04-19:0.000000,hCoV-19/England/20149009404/2020|EPI_ISL_466146|2020-03-31:9919485.000000,hCoV-19/England/LOND-D3D96/2020|EPI_ISL_449651|2020-04-04:0.000000,(hCoV-19/India/NCDC-01710/2020|EPI_ISL_435070|2020-03-18:0.000000,(hCoV-19/Australia/VIC226/2020|EPI_ISL_419921|2020-03-20:0.000000,hCoV-19/Australia/VIC228/2020|EPI_ISL_419923|2020-03-20:0.000000)36699:9919485.000000)36698:0.000000,(hCoV-19/Finland/16M32/2020|EPI_ISL_481570|2020-03-16:0.000000,hCoV-19/Finland/16M18/2020|EPI_ISL_481569|2020-03-16:0.000000)36700:9919485.000000,(hCoV-19/England/SHEF-CFFF1/2020|EPI_ISL_457670|2020-05-04:0.000000,hCoV-19/England/SHEF-CBE70/2020|EPI_ISL_448880|2020-04-14:6073807.000000,hCoV-19/England/SHEF-C2D6D/2020|EPI_ISL_453704|2020-04-21:6073807.000000,hCoV-19/England/SHEF-CC880/2020|EPI_ISL_442418|2020-04-11:0.000000,(hCoV-19/England/SHEF-D00CD/2020|EPI_ISL_479267|2020-04-25:6073807.000000,hCoV-19/England/SHEF-C4615/2020|EPI_ISL_453710|2020-04-23:6073807.000000,hCoV-19/England/SHEF-CD1DF/2020|EPI_ISL_453749|2020-04-23:0.000000,hCoV-19/England/SHEF-C0C08/2020|EPI_ISL_457583|2020-04-23:0.000000,hCoV-19/England/SHEF-CF498/2020|EPI_ISL_475477|2020-04-29:6073807.000000,hCoV-19/England/SHEF-CD38E/2020|EPI_ISL_453750|2020-04-22:6073807.000000,hCoV-19/England/SHEF-CA05D/2020|EPI_ISL_453736|2020-04-20:6073807.000000)36744:0.000000,hCoV-19/England/SHEF-CD55B/2020|EPI_ISL_442432|2020-04-09:0.000000,hCoV-19/England/SHEF-CC817/2020|EPI_ISL_457655|2020-04-30:0.000000,((hCoV-19/England/SHEF-CB49C/2020|EPI_ISL_462049|2020-04-19:0.000000,hCoV-19/England/SHEF-C2D30/2020|EPI_ISL_462007|2020-04-17:6073807.000000)36754:6073807.000000,(hCoV-19/England/BIRM-61340/2020|EPI_ISL_477763|2020-04-28:0.000000,hCoV-19/Czech_Republic/2122/2020|EPI_ISL_425229|2020-03-19:0.000000)36755:6073807.000000)36753:0.000000,hCoV-19/England/SHEF-D2438/2020|EPI_ISL_453771|2020-04-16:0.000000,hCoV-19/England/SHEF-D0F57/2020|EPI_ISL_457679|2020-04-16:6073807.000000)36739:6073807.000000,(hCoV-19/Portugal/PT0084/2020|EPI_ISL_421487|2020-03-22:0.000000,(hCoV-19/Argentina/PAIS-A0005/2020|EPI_ISL_430797|2020-03-27:0.000000,hCoV-19/USA/CA-SR0348/2020|EPI_ISL_450192|2020-04-21:0.000000,hCoV-19/Argentina/PAIS-A0014/2020|EPI_ISL_430805|2020-04-01:0.000000)357:0.000000)356:6073807.000000,hCoV-19/USA/WI-UW-134/2020|EPI_ISL_427441|2020-04-13:0.000000,hCoV-19/Portugal/PT0080/2020|EPI_ISL_421483|2020-03-18:0.000000,hCoV-19/England/NORT-295648/2020|EPI_ISL_488533|2020-03-31:0.000000,(hCoV-19/England/GSTT-265D3C3/2020|EPI_ISL_483952|2020-03-18:0.000000,(hCoV-19/England/LOND-D3D5A/2020|EPI_ISL_449647|2020-04-04:6073807.000000,hCoV-19/England/LOND-D5338/2020|EPI_ISL_444212|2020-04-16:0.000000)1231:6073807.000000)1230:6073807.000000,hCoV-19/England/BRIS-12218C/2020|EPI_ISL_439978|2020-03-23:0.000000,hCoV-19/England/CAMB-779FA/2020|EPI_ISL_433701|2020-04-04:6073807.000000,hCoV-19/Sweden/20-14377/2020|EPI_ISL_469058|2020-05-07:0.000000,hCoV-19/Spain/Donostia-San_Sebastian2166/2020|EPI_ISL_468921|2020-04-12:0.000000,hCoV-19/Portugal/PT0612/2020|EPI_ISL_454335|2020-03-15:6073807.000000,hCoV-19/England/CAMB-834DC/2020|EPI_ISL_443447|2020-04-15:0.000000,hCoV-19/England/20139057604/2020|EPI_ISL_420721|2020-03-28:0.000000,hCoV-19/England/BRIS-12FA39/2020|EPI_ISL_488193|2020-04-03:0.000000,(hCoV-19/India/NCCS_NR570/2020|EPI_ISL_496587|2020-05-08:0.000000,hCoV-19/India/NIV-21041/2020|EPI_ISL_479516|2020-05-05:0.000000,(hCoV-19/Netherlands/Friesland_15/2020|EPI_ISL_455118|2020-03-31:0.000000,hCoV-19/Netherlands/Friesland_4/2020|EPI_ISL_422569|2020-03-27:0.000000)1637:0.000000,(hCoV-19/India/NIV-11683/2020|EPI_ISL_452196|2020-04-19:0.000000,hCoV-19/India/NIV-11681/2020|EPI_ISL_452195|2020-04-19:0.000000)1638:0.000000)1634:0.000000,hCoV-19/Switzerland/100051/2020|EPI_ISL_466973|2020-03-11:0.000000,hCoV-19/USA/IA_6390/2020|EPI_ISL_424900|2020-03-07:6073807.000000,(hCoV-19/England/NORW-E8DDA/2020|EPI_ISL_461810|2020-04-26:0.000000,hCoV-19/Australia/NSW159/2020|EPI_ISL_427781|2020-03-24:6073807.000000,(hCoV-19/England/NORW-EBF86/2020|EPI_ISL_472326|2020-05-21:0.000000,(hCoV-19/England/NORW-EACBD/2020|EPI_ISL_457368|2020-05-10:6073807.000000,hCoV-19/England/NORW-E9401/2020|EPI_ISL_448311|2020-04-23:0.000000,(hCoV-19/England/NORW-E9CEB/2020|EPI_ISL_448360|2020-04-30:6073807.000000,hCoV-19/England/NORW-EBBA0/2020|EPI_ISL_457485|2020-05-05:6073807.000000)1720:6073807.000000)1718:6073807.000000,hCoV-19/England/NORW-E98BA/2020|EPI_ISL_448341|2020-04-23:6073807.000000,hCoV-19/England/NORW-E95A4/2020|EPI_ISL_448321|2020-04-22:0.000000,hCoV-19/England/NORW-E7737/2020|EPI_ISL_449066|2020-05-04:0.000000)1715:6073807.000000,hCoV-19/Australia/NSW563/2020|EPI_ISL_478675|2020-03-23:6073807.000000,hCoV-19/Scotland/EDB396/2020|EPI_ISL_425996|2020-03-30:0.000000,hCoV-19/England/NORT-283F60/2020|EPI_ISL_478528|2020-04-05:6073807.000000)1710:0.000000,hCoV-19/USA/MI-MDHHS-SC20162/2020|EPI_ISL_436803|2020-03-10:6073807.000000,hCoV-19/Vietnam/HCMC-35010/2020|EPI_ISL_498186|2020-03-18:0.000000,(hCoV-19/Portugal/R473/2020|EPI_ISL_491289|2020-05-28:6073807.000000,(hCoV-19/Portugal/IGC4549/2020|EPI_ISL_491262|2020-06-12:0.000000,hCoV-19/Portugal/R1171/2020|EPI_ISL_491268|2020-06-09:6073807.000000)2980:0.000000)2979:6073807.000000,(hCoV-19/Switzerland/100838/2020|EPI_ISL_451786|2020-03-25:0.000000,hCoV-19/England/LOND-D6A41/2020|EPI_ISL_461763|2020-04-22:0.000000)3108:6073807.000000,hCoV-19/England/NORW-E9216/2020|EPI_ISL_453583|2020-04-26:6073807.000000,hCoV-19/Germany/BAV-MVP0229/2020|EPI_ISL_466897|2020-04-24:0.000000,hCoV-19/Australia/VIC404/2020|EPI_ISL_426707|2020-03-24:0.000000,hCoV-19/Japan/P4-1/2020|EPI_ISL_419301|2020-03-11:0.000000,(hCoV-19/Australia/VIC561/2020|EPI_ISL_426822|2020-03-25:6073807.000000,hCoV-19/Australia/SAP221/2020|EPI_ISL_468026|2020-03-26:0.000000,hCoV-19/Russia/Sverdlovsk-86704/2020|EPI_ISL_428922|2020-03-30:0.000000)3324:0.000000,(hCoV-19/Portugal/PT0454/2020|EPI_ISL_454178|2020-04-17:6073807.000000,hCoV-19/Portugal/PT0458/2020|EPI_ISL_454182|2020-04-19:0.000000,hCoV-19/Portugal/PT0460/2020|EPI_ISL_454184|2020-04-17:6073807.000000,hCoV-19/Portugal/PT0459/2020|EPI_ISL_454183|2020-04-17:6073807.000000,hCoV-19/Portugal/PT0472/2020|EPI_ISL_454196|2020-04-18:6073807.000000,(hCoV-19/Portugal/PT0462/2020|EPI_ISL_454186|2020-04-17:6073807.000000,hCoV-19/Portugal/PT0471/2020|EPI_ISL_454195|2020-04-18:6073807.000000)3330:6073807.000000,hCoV-19/Portugal/PT0464/2020|EPI_ISL_454188|2020-04-17:6073807.000000,hCoV-19/Portugal/PT0457/2020|EPI_ISL_454181|2020-04-18:6073807.000000,(hCoV-19/Portugal/PT0468/2020|EPI_ISL_454192|2020-04-18:6073807.000000,hCoV-19/Portugal/PT0470a/2020|EPI_ISL_454194|2020-04-18:6073807.000000,hCoV-19/Portugal/PT0581/2020|EPI_ISL_454304|2020-04-24:0.000000,hCoV-19/Portugal/PT0467/2020|EPI_ISL_454191|2020-04-18:6073807.000000,hCoV-19/Portugal/PT0469/2020|EPI_ISL_454193|2020-04-18:6073807.000000)3336:6073807.000000,hCoV-19/Portugal/PT0465/2020|EPI_ISL_454189|2020-04-18:6073807.000000,hCoV-19/Portugal/PT0466/2020|EPI_ISL_454190|2020-04-18:6073807.000000,hCoV-19/Portugal/PT0461/2020|EPI_ISL_454185|2020-04-17:6073807.000000)3326:0.000000,hCoV-19/Australia/VIC652/2020|EPI_ISL_426948|2020-03-28:0.000000,(hCoV-19/Spain/Donostia-San_Sebastian2152/2020|EPI_ISL_468895|2020-04-12:0.000000,hCoV-19/England/NORT-28C90F/2020|EPI_ISL_469340|2020-05-16:0.000000,(hCoV-19/Bangladesh/BCSIR-NILMRC_210/2020|EPI_ISL_483691|2020-06-14:6073807.000000,hCoV-19/Bangladesh/BCSIR-NILMRC_198/2020|EPI_ISL_483642|2020-06-20:6073807.000000)3364:0.000000)3362:6073807.000000,hCoV-19/Germany/FrankfurtFFM3/2020|EPI_ISL_452219|2020-03-02:6073807.000000,(hCoV-19/Portugal/PT0211/2020|EPI_ISL_453925|2020-03-30:6073807.000000,(hCoV-19/England/CAMB-1B2F78/2020|EPI_ISL_456739|2020-05-19:0.000000,hCoV-19/England/CAMB-1B2901/2020|EPI_ISL_456705|2020-05-18:0.000000,hCoV-19/England/CAMB-1AD7D2/2020|EPI_ISL_448010|2020-05-01:6073807.000000)3379:6073807.000000)3378:0.000000,hCoV-19/England/OXON-ADEFC/2020|EPI_ISL_448645|2020:6073807.000000,hCoV-19/Portugal/PT0096/2020|EPI_ISL_421499|2020-03-24:0.000000,hCoV-19/USA/NY-WCMP2D04P/2020|EPI_ISL_427528|2020-03-12:6073807.000000,hCoV-19/Turkey/HSGM-1428/2020|EPI_ISL_437311|2020-03-27:0.000000,(hCoV-19/England/NORT-297190/2020|EPI_ISL_484283|2020-04-27:6073807.000000,hCoV-19/England/NORT-29E490/2020|EPI_ISL_493517|2020-04-29:0.000000,hCoV-19/England/NORT-28C459/2020|EPI_ISL_492954|2020-05-14:6073807.000000,hCoV-19/England/NORT-299A93/2020|EPI_ISL_492477|2020-04-27:6073807.000000,hCoV-19/England/NORT-2976DD/2020|EPI_ISL_488021|2020-04-22:6073807.000000,hCoV-19/England/NORT-296C45/2020|EPI_ISL_484275|2020-04-28:0.000000,hCoV-19/England/NORT-2968C9/2020|EPI_ISL_484270|2020-04-27:0.000000)3642:6073807.000000,(hCoV-19/Belgium/ULG-10046/2020|EPI_ISL_421213|2020-04-18:0.000000,(hCoV-19/Colombia/GVI-97783/2020|EPI_ISL_447804|2020-04-04:0.000000,hCoV-19/Colombia/GVI-97782/2020|EPI_ISL_447803|2020-04-04:0.000000)3694:0.000000,hCoV-19/England/CAMB-1ADDD0/2020|EPI_ISL_459411|2020-04-25:0.000000,hCoV-19/Austria/CeMM0481/2020|EPI_ISL_475884|2020-03-27:0.000000,hCoV-19/Luxembourg/LNS5277361/2020|EPI_ISL_429723|2020-03-22:0.000000)3691:0.000000,hCoV-19/Northern_Ireland/NIRE-FBDF2/2020|EPI_ISL_470047|2020-04-12:0.000000,hCoV-19/Italy/Hsacco-21/2020|EPI_ISL_486658|2020-04-01:6073807.000000,((hCoV-19/England/20119060904/2020|EPI_ISL_465084|2020-03-11:6073807.000000,hCoV-19/United_Arab_Emirates/L9440/2020|EPI_ISL_435141|2020-03-12:6073807.000000)3839:0.000000,hCoV-19/Australia/NSW520/2020|EPI_ISL_455060|2020-05-04:6073807.000000,hCoV-19/USA/WA-UW-2414/2020|EPI_ISL_485990|2020-04-18:0.000000,hCoV-19/Australia/NSW532/2020|EPI_ISL_455071|2020-05-08:6073807.000000,hCoV-19/Scotland/EDB2902/2020|EPI_ISL_488957|2020-04-01:0.000000,hCoV-19/England/NORT-282972/2020|EPI_ISL_488662|2020-03-27:0.000000)3838:6073807.000000,(hCoV-19/USA/CA-CSMC50/2020|EPI_ISL_475663|2020-04-06:0.000000,(hCoV-19/USA/CA-CZB-1796/2020|EPI_ISL_486125|2020-04-16:6073807.000000,hCoV-19/USA/CA-CZB-1912/2020|EPI_ISL_486205|2020-04-22:0.000000,hCoV-19/USA/CA-CZB-1798/2020|EPI_ISL_486127|2020-04-16:6073807.000000,hCoV-19/USA/CA-CZB-1803/2020|EPI_ISL_486132|2020-04-16:0.000000,(hCoV-19/USA/CA-CZB-1885/2020|EPI_ISL_486184|2020-04-17:0.000000,hCoV-19/USA/CA-CZB-1911/2020|EPI_ISL_486204|2020-04-22:0.000000)4162:6073807.000000,hCoV-19/USA/CA-CZB-1799/2020|EPI_ISL_486128|2020-04-16:6073807.000000,hCoV-19/USA/CA-CZB-2004/2020|EPI_ISL_486264|2020-04-29:0.000000,hCoV-19/USA/CA-CZB-1899/2020|EPI_ISL_486198|2020-04-22:6073807.000000,(hCoV-19/USA/CA-CZB-1895/2020|EPI_ISL_486194|2020-04-20:0.000000,hCoV-19/USA/CA-CZB-1892/2020|EPI_ISL_486191|2020-04-20:0.000000,hCoV-19/USA/CA-CZB-1886/2020|EPI_ISL_486185|2020-04-17:0.000000,hCoV-19/USA/CA-CZB-1915/2020|EPI_ISL_486208|2020-04-22:6073807.000000,hCoV-19/USA/CA-CZB-1929/2020|EPI_ISL_486218|2020-04-15:0.000000,hCoV-19/USA/CA-CZB-1931/2020|EPI_ISL_486220|2020-04-15:6073807.000000,(hCoV-19/USA/CA-CZB-1790/2020|EPI_ISL_486121|2020-04-15:0.000000,(hCoV-19/USA/CA-CZB-1913/2020|EPI_ISL_486206|2020-04-22:0.000000,hCoV-19/USA/CA-CZB-1909/2020|EPI_ISL_486202|2020-04-22:0.000000)4159:0.000000)4158:0.000000,hCoV-19/USA/CA-CZB-1932/2020|EPI_ISL_486221|2020-04-15:6073807.000000)4153:0.000000,hCoV-19/USA/CA-CZB-1802/2020|EPI_ISL_486131|2020-04-16:0.000000,hCoV-19/USA/CA-CZB-1801/2020|EPI_ISL_486130|2020-04-16:6073807.000000)4143:6073807.000000)4142:0.000000,hCoV-19/Russia/StPetersburg-RII8275S/2020|EPI_ISL_450268|2020-04-21:0.000000,hCoV-19/England/CAMB-7CB1D/2020|EPI_ISL_442079|2020-04-05:0.000000,hCoV-19/Wales/PHWC-26927/2020|EPI_ISL_422166|2020-03-28:6073807.000000,(hCoV-19/England/20139062504/2020|EPI_ISL_420741|2020-03-27:6073807.000000,hCoV-19/England/CAMB-7E89C/2020|EPI_ISL_442584|2020-04-08:6073807.000000)6653:6073807.000000,hCoV-19/England/LIVE-A50B2/2020|EPI_ISL_500104|2020-03-01:6073807.000000,((hCoV-19/Portugal/PT0108/2020|EPI_ISL_453824|2020-03-21:0.000000,hCoV-19/Portugal/PT0106/2020|EPI_ISL_453822|2020-03-21:0.000000,hCoV-19/England/20124096802/2020|EPI_ISL_418733|2020-03-18:0.000000,hCoV-19/Portugal/PT0107/2020|EPI_ISL_453823|2020-03-21:0.000000,hCoV-19/Portugal/PT0104/2020|EPI_ISL_453820|2020-03-21:0.000000)6807:0.000000,hCoV-19/England/201380282/2020|EPI_ISL_421830|2020-03-25:0.000000,hCoV-19/New_Zealand/20VR2063/2020|EPI_ISL_456355|2020-04-04:0.000000)6805:0.000000,((hCoV-19/Croatia/LG-S2new/2020|EPI_ISL_468591|2020-04-10:0.000000,hCoV-19/Croatia/AU-S10/2020|EPI_ISL_429705|2020-03:0.000000,hCoV-19/Croatia/AU-S10new/2020|EPI_ISL_468656|2020-04-09:0.000000)6838:0.000000,(hCoV-19/Croatia/OY-S1new/2020|EPI_ISL_454574|2020-04-09:0.000000,hCoV-19/Croatia/OY-S1/2020|EPI_ISL_429659|2020-03:0.000000)6840:0.000000)6837:9919485.000000,hCoV-19/England/CAMB-1AEDEE/2020|EPI_ISL_452866|2020-05-11:0.000000,hCoV-19/USA/UT-02036/2020|EPI_ISL_470662|2020-04-17:6073807.000000,hCoV-19/Vietnam/39607/2020|EPI_ISL_416428|2020-03-07:6073807.000000,hCoV-19/Hungary/SRC-00105w/2020|EPI_ISL_435426|2020-03-21:0.000000,(hCoV-19/USA/FL-Miami-06_UMTL-A87U/2020|EPI_ISL_479774|2020-04-17:0.000000,hCoV-19/USA/FL-Miami-06_UMTL-A6U1/2020|EPI_ISL_479768|2020-04-15:0.000000,hCoV-19/USA/FL-Miami-06_UMTL-A8WJ/2020|EPI_ISL_479775|2020-04-17:0.000000,hCoV-19/USA/FL-Miami-06_UMTL-A6U7/2020|EPI_ISL_479772|2020-04-15:0.000000,hCoV-19/USA/FL-Miami-06_UMTL-A81P/2020|EPI_ISL_479773|2020-04-17:0.000000,hCoV-19/USA/FL-Miami-06_UMTL-A3MJ/2020|EPI_ISL_479766|2020-04-09:0.000000,hCoV-19/USA/FL-Miami-06_UMTL-A6U2/2020|EPI_ISL_479769|2020-04-15:0.000000)6886:0.000000,hCoV-19/England/CAMB-7D781/2020|EPI_ISL_441736|2020-04-06:0.000000,hCoV-19/England/BRIS-129334/2020|EPI_ISL_458787|2020-04-19:0.000000,hCoV-19/England/20142018804/2020|EPI_ISL_423441|2020-03-30:0.000000,hCoV-19/USA/AZ-TG268657/2020|EPI_ISL_426510|2020-03-17:6073807.000000,(hCoV-19/Denmark/ALAB-SSI-787/2020|EPI_ISL_444905|2020-03-30:0.000000,hCoV-19/England/NOTT-10F282/2020|EPI_ISL_432984|2020-04-01:0.000000)6963:0.000000,hCoV-19/England/201360137/2020|EPI_ISL_423224|2020-03-26:0.000000,hCoV-19/England/CAMB-80563/2020|EPI_ISL_470440|2020-04-10:0.000000,(hCoV-19/England/CAMB-75F90/2020|EPI_ISL_438277|2020-03-28:0.000000,hCoV-19/England/LOND-D4C4D/2020|EPI_ISL_449667|2020-04-14:0.000000)6965:2749383.000000,hCoV-19/Scotland/EDB1207/2020|EPI_ISL_433430|2020-04-08:0.000000,hCoV-19/Northern_Ireland/NIRE-FBA64/2020|EPI_ISL_459331|2020-04-11:0.000000,hCoV-19/England/CAMB-8123E/2020|EPI_ISL_443024|2020-04-11:2749383.000000,hCoV-19/England/BRIS-1231B8/2020|EPI_ISL_442778|2020-04-05:0.000000,hCoV-19/Hungary/SRC-03670w/2020|EPI_ISL_435430|2020-03-29:0.000000,(hCoV-19/Sweden/20-07171/2020|EPI_ISL_434666|2020-04-08:0.000000,hCoV-19/England/CAMB-7758D/2020|EPI_ISL_439406|2020-03-31:6073807.000000,(hCoV-19/England/CAMB-1B0B94/2020|EPI_ISL_452947|2020-05-13:0.000000,hCoV-19/England/CAMB-7BDFA/2020|EPI_ISL_442163|2020-04-04:2749383.000000,(hCoV-19/England/CAMB-1B13C8/2020|EPI_ISL_458576|2020-05-08:2749383.000000,hCoV-19/England/CAMB-1B143E/2020|EPI_ISL_458533|2020-05-08:2749383.000000,hCoV-19/England/CAMB-1B12F8/2020|EPI_ISL_459207|2020-05-07:0.000000,hCoV-19/England/CAMB-1AFFE7/2020|EPI_ISL_448095|2020:2749383.000000,hCoV-19/England/CAMB-1B1182/2020|EPI_ISL_459166|2020-05-07:2749383.000000)7047:2749383.000000,hCoV-19/England/CAMB-7BE33/2020|EPI_ISL_442126|2020-04-05:0.000000,hCoV-19/England/CAMB-83867/2020|EPI_ISL_443391|2020-04-15:2749383.000000,hCoV-19/England/CAMB-1ACD4A/2020|EPI_ISL_489467|2020-04-22:0.000000,hCoV-19/England/CAMB-7BD54/2020|EPI_ISL_442122|2020-04-05:0.000000,hCoV-19/England/CAMB-80ED1/2020|EPI_ISL_444443|2020-04-17:0.000000,hCoV-19/England/CAMB-7ADBF/2020|EPI_ISL_433876|2020-04-08:0.000000,hCoV-19/England/CAMB-1AABBB/2020|EPI_ISL_470185|2020-04-18:6073807.000000,hCoV-19/England/CAMB-1ABA08/2020|EPI_ISL_470131|2020-04-20:2749383.000000,hCoV-19/England/CAMB-1ADE0A/2020|EPI_ISL_459453|2020-04-26:2749383.000000,hCoV-19/England/CAMB-1AB8E0/2020|EPI_ISL_470197|2020-04-21:2749383.000000,hCoV-19/England/CAMB-1AB464/2020|EPI_ISL_470343|2020-04-21:0.000000,hCoV-19/England/CAMB-1B1595/2020|EPI_ISL_458529|2020-05-06:2749383.000000,hCoV-19/England/CAMB-83E29/2020|EPI_ISL_438698|2020-04-25:0.000000,(hCoV-19/England/CAMB-1ACF80/2020|EPI_ISL_489575|2020-04-24:2749383.000000,hCoV-19/England/CAMB-1B1577/2020|EPI_ISL_458537|2020-05-06:0.000000,hCoV-19/England/CAMB-1AD699/2020|EPI_ISL_489435|2020-04-25:6073807.000000)7038:0.000000,(hCoV-19/England/CAMB-1B087F/2020|EPI_ISL_459169|2020-05-04:0.000000,hCoV-19/England/CAMB-81061/2020|EPI_ISL_438560|2020-04-19:0.000000,hCoV-19/England/CAMB-1ADE28/2020|EPI_ISL_459425|2020-04-26:0.000000,hCoV-19/England/CAMB-1ADBB8/2020|EPI_ISL_448043|2020-05-04:0.000000)7021:0.000000,hCoV-19/England/CAMB-767C4/2020|EPI_ISL_438427|2020-03-30:2749383.000000,hCoV-19/England/CAMB-76D4A/2020|EPI_ISL_439403|2020-04-02:0.000000,hCoV-19/England/CAMB-1AD6D5/2020|EPI_ISL_447997|2020-05-01:0.000000,(hCoV-19/England/CAMB-1AB4EC/2020|EPI_ISL_470290|2020-04-22:2749383.000000,hCoV-19/England/CAMB-1AC4AF/2020|EPI_ISL_489428|2020-04-22:2749383.000000,(hCoV-19/England/CAMB-1B0E8C/2020|EPI_ISL_452971|2020-05-11:0.000000,hCoV-19/England/CAMB-1AEDC0/2020|EPI_ISL_452864|2020-05-10:0.000000)7044:0.000000,hCoV-19/England/CAMB-1AC9EC/2020|EPI_ISL_489552|2020-04-23:0.000000,hCoV-19/England/CAMB-1B00FF/2020|EPI_ISL_448109|2020-05-07:0.000000)7041:2749383.000000,hCoV-19/England/CAMB-1AD67B/2020|EPI_ISL_489517|2020-04-25:6073807.000000,hCoV-19/England/CAMB-76409/2020|EPI_ISL_438440|2020-03-30:2749383.000000)7014:2749383.000000,hCoV-19/England/CAMB-7B923/2020|EPI_ISL_441583|2020-04-04:0.000000,hCoV-19/England/CAMB-79B4D/2020|EPI_ISL_441335|2020-04-02:2749383.000000,hCoV-19/England/20188033304/2020|EPI_ISL_465718|2020-04-30:0.000000)7011:0.000000,hCoV-19/England/LOND-D7239/2020|EPI_ISL_478464|2020-04-11:2749383.000000,hCoV-19/Ireland/Dublin-22361/2020|EPI_ISL_418580|2020-03-08:0.000000,(hCoV-19/India/S52/2020|EPI_ISL_455672|2020-05-03:0.000000,hCoV-19/Switzerland/120237/2020|EPI_ISL_468298|2020-05-01:2749383.000000,hCoV-19/India/GBRC287/2020|EPI_ISL_495025|2020-07-04:0.000000)7072:0.000000,hCoV-19/England/OXON-B0BA4/2020|EPI_ISL_478941|2020:0.000000,hCoV-19/Jordan/SR-033/2020|EPI_ISL_429993|2020-03-16:0.000000,hCoV-19/England/20099071804/2020|EPI_ISL_464219|2020-02-28:2749383.000000,hCoV-19/Scotland/EDB6444/2020|EPI_ISL_491617|2020-04-21:6073807.000000,hCoV-19/England/BRIS-126874/2020|EPI_ISL_459091|2020-04-08:0.000000,hCoV-19/Switzerland/TI2045/2020|EPI_ISL_415703|2020-03-01:6073807.000000,hCoV-19/Scotland/EDB972/2020|EPI_ISL_432893|2020-04-05:6073807.000000,(hCoV-19/Russia/StPetersburg-RII8393S/2020|EPI_ISL_450279|2020-04-22:0.000000,hCoV-19/Russia/StPetersburg-RII7880S/2020|EPI_ISL_450266|2020-04-22:0.000000,hCoV-19/Russia/StPetersburg-RII8409S/2020|EPI_ISL_450282|2020-04-22:0.000000,hCoV-19/Russia/StPetersburg-RII8425S/2020|EPI_ISL_450285|2020-04-22:0.000000,(hCoV-19/Russia/StPetersburg-RII8402S/2020|EPI_ISL_450281|2020-04-22:6073807.000000,(hCoV-19/Chile/Santiago-2/2020|EPI_ISL_414580|2020-03-05:0.000000,hCoV-19/Russia/StPetersburg-RII8350S/2020|EPI_ISL_450273|2020-04-22:0.000000)7119:0.000000)7118:0.000000,hCoV-19/Italy/TE13457/2020|EPI_ISL_435149|2020-04-08:0.000000,hCoV-19/Russia/StPetersburg-RII8418S/2020|EPI_ISL_450284|2020-04-22:0.000000,hCoV-19/England/LOND-D5CD3/2020|EPI_ISL_444242|2020-04-18:0.000000,hCoV-19/Russia/StPetersburg-RII8417S/2020|EPI_ISL_450283|2020-04-22:0.000000,hCoV-19/Saudi_Arabia/86267/2020|EPI_ISL_469247|2020-03-15:0.000000,hCoV-19/Russia/StPetersburg-RII8397S/2020|EPI_ISL_450280|2020-04-22:0.000000,hCoV-19/Egypt/CUNCI-HGC6I015/2020|EPI_ISL_479725|2020-06-02:0.000000)7114:0.000000,hCoV-19/Scotland/EDB297/2020|EPI_ISL_425966|2020-03-28:0.000000,hCoV-19/England/201160002/2020|EPI_ISL_464770|2020-03-11:0.000000,hCoV-19/Wales/PHWC-2B412/2020|EPI_ISL_445708|2020-04-11:0.000000,hCoV-19/Wales/PHWC-28A22/2020|EPI_ISL_445388|2020-04-01:0.000000,hCoV-19/Scotland/EDB018/2020|EPI_ISL_425824|2020-03-12:0.000000,(hCoV-19/England/CAMB-75CE4/2020|EPI_ISL_438292|2020-03-29:0.000000,hCoV-19/England/OXON-AC534/2020|EPI_ISL_448458|2020-04-05:0.000000)8571:6073807.000000,hCoV-19/England/CAMB-1AA68D/2020|EPI_ISL_470215|2020-04-17:0.000000,hCoV-19/Spain/COV002718/2020|EPI_ISL_467279|2020-04-07:0.000000,hCoV-19/England/CAMB-74544/2020|EPI_ISL_425304|2020-03-28:6073807.000000,hCoV-19/Scotland/EDB5733/2020|EPI_ISL_473850|2020-04-08:6073807.000000,hCoV-19/Belgium/WAM-030676/2020|EPI_ISL_420332|2020-03-06:6073807.000000,(hCoV-19/England/CAMB-1B4C42/2020|EPI_ISL_473504|2020-06-11:6073807.000000,hCoV-19/England/CAMB-1B2EB7/2020|EPI_ISL_456731|2020-05-21:0.000000)10108:6073807.000000,hCoV-19/Chile/Santiago_42/2020|EPI_ISL_445321|2020-03-17:0.000000,hCoV-19/Vietnam/VNHN_026/2020|EPI_ISL_435305|2020-03-07:0.000000,hCoV-19/Japan/Donner22/2020|EPI_ISL_438966|2020-04-16:0.000000,hCoV-19/Australia/SAP204/2020|EPI_ISL_468013|2020-03-29:0.000000,hCoV-19/Canada/ON_PHL3695/2020|EPI_ISL_418363|2020-03-11:0.000000,hCoV-19/England/NORT-2837A4/2020|EPI_ISL_488459|2020-03-30:0.000000,(hCoV-19/England/WSFT-25C12A0/2020|EPI_ISL_492895|2020-05-07:6073807.000000,hCoV-19/England/WSFT-25C1343/2020|EPI_ISL_492913|2020-05-07:0.000000)10148:6073807.000000,hCoV-19/USA/TX-QDX-250/2020|EPI_ISL_498740|2020-04-28:0.000000,hCoV-19/England/BRIS-12FD4F/2020|EPI_ISL_492670|2020-04-09:9919485.000000,hCoV-19/Belgium/KN-030756/2020|EPI_ISL_420450|2020-03-07:9919485.000000,hCoV-19/England/201380036/2020|EPI_ISL_421800|2020-03-26:9919485.000000,hCoV-19/India/GMC-KN318/2020|EPI_ISL_431102|2020-03-11:9919485.000000,hCoV-19/Wales/PHWC-2B53D/2020|EPI_ISL_445724|2020-04-10:0.000000,hCoV-19/Hungary/SRC-02801w/2020|EPI_ISL_435428|2020-03-25:0.000000,hCoV-19/Russia/CRIE145922/2020|EPI_ISL_460604|2020-03-29:0.000000,hCoV-19/USA/MI-MDHHS-SC20106/2020|EPI_ISL_436836|2020-03-23:9919485.000000,hCoV-19/England/201640075/2020|EPI_ISL_466436|2020-04-14:9919485.000000,hCoV-19/England/BRIS-12EE3E/2020|EPI_ISL_488314|2020-04-21:6073807.000000,(hCoV-19/Taiwan/NTU19/2020|EPI_ISL_422420|2020-03-19:0.000000,hCoV-19/Taiwan/TSGH-12/2020|EPI_ISL_428229|2020-03-18:6073807.000000,hCoV-19/Taiwan/TSGH-24/2020|EPI_ISL_436099|2020-04-02:6073807.000000,hCoV-19/Taiwan/144/2020|EPI_ISL_421641|2020-03-19:0.000000,hCoV-19/Taiwan/NTU21/2020|EPI_ISL_422422|2020-03-19:0.000000)11570:6073807.000000,hCoV-19/Sweden/20-50140/2020|EPI_ISL_455856|2020-03-04:0.000000,hCoV-19/England/CAMB-1AABCA/2020|EPI_ISL_470307|2020-04-18:0.000000,hCoV-19/Italy/TE26533/2020|EPI_ISL_436726|2020-04-27:0.000000,(hCoV-19/England/20164066404/2020|EPI_ISL_466462|2020-04-15:6073807.000000,hCoV-19/England/NORT-29F4EA/2020|EPI_ISL_488150|2020-04-30:6073807.000000,hCoV-19/Wales/PHWC-166210/2020|EPI_ISL_490852|2020-06-07:6073807.000000,hCoV-19/England/OXON-AF7FF/2020|EPI_ISL_478774|2020-04-15:0.000000,(hCoV-19/England/SHEF-C427B/2020|EPI_ISL_484449|2020-05-16:0.000000,hCoV-19/England/SHEF-C674D/2020|EPI_ISL_479221|2020-05-20:0.000000,hCoV-19/England/SHEF-C61E5/2020|EPI_ISL_484461|2020-06-09:6073807.000000,hCoV-19/England/SHEF-C9962/2020|EPI_ISL_475423|2020-05-24:0.000000,hCoV-19/England/SHEF-CE00E/2020|EPI_ISL_475461|2020-05-29:0.000000,hCoV-19/England/SHEF-C578A/2020|EPI_ISL_484456|2020-05-22:0.000000,hCoV-19/England/SHEF-D1976/2020|EPI_ISL_475497|2020-05-28:0.000000,hCoV-19/England/SHEF-CD1EE/2020|EPI_ISL_475453|2020-05-25:0.000000,hCoV-19/England/SHEF-CD588/2020|EPI_ISL_475457|2020-05-26:6073807.000000,hCoV-19/England/SHEF-CA970/2020|EPI_ISL_484487|2020-05-21:6073807.000000,hCoV-19/England/SHEF-CC02E/2020|EPI_ISL_493705|2020-05-21:6073807.000000,hCoV-19/England/SHEF-C7E29/2020|EPI_ISL_475403|2020-05-24:6073807.000000)12890:0.000000)12887:6073807.000000,(hCoV-19/USA/UT-01314/2020|EPI_ISL_449812|2020-04-01:0.000000,hCoV-19/England/BRIS-12CDE8/2020|EPI_ISL_481824|2020-04-24:0.000000)12902:0.000000,hCoV-19/England/20140072504/2020|EPI_ISL_423418|2020-03-28:0.000000,hCoV-19/England/EXET-136914/2020|EPI_ISL_457241|2020-05-05:0.000000,((hCoV-19/Scotland/EDB5584/2020|EPI_ISL_487789|2020-04-01:6073807.000000,hCoV-19/Scotland/EDB5543/2020|EPI_ISL_487721|2020-04-01:0.000000)12955:0.000000,hCoV-19/Canada/BC_5522039/2020|EPI_ISL_418834|2020-03-11:0.000000,hCoV-19/Italy/LO-11550-28Feb/2020|EPI_ISL_460090|2020-02-28:6073807.000000)12953:6073807.000000,hCoV-19/England/20139002204/2020|EPI_ISL_423337|2020-03-27:6073807.000000,hCoV-19/England/CAMB-1AA73F/2020|EPI_ISL_470233|2020-04-17:0.000000,hCoV-19/England/201360136/2020|EPI_ISL_423223|2020-03-25:0.000000,hCoV-19/Wales/PHWC-30A45/2020|EPI_ISL_446310|2020-04-09:9919485.000000,hCoV-19/England/20140069104/2020|EPI_ISL_423403|2020-03-28:0.000000,hCoV-19/New_Zealand/20VR2541/2020|EPI_ISL_456384|2020-04-15:0.000000,((hCoV-19/England/OXON-B246B/2020|EPI_ISL_479146|2020-04-22:0.000000,hCoV-19/England/OXON-AEEEC/2020|EPI_ISL_448794|2020-04-08:0.000000,hCoV-19/England/OXON-AEF07/2020|EPI_ISL_448795|2020-04-08:0.000000)13261:6073807.000000,(hCoV-19/Wales/PHWC-2A12B/2020|EPI_ISL_432178|2020-04-04:0.000000,(hCoV-19/Austria/CeMM0484/2020|EPI_ISL_475886|2020-03-06:0.000000,hCoV-19/England/CAMB-1B1B48/2020|EPI_ISL_453000|2020-05-13:0.000000,(hCoV-19/Austria/CeMM0323/2020|EPI_ISL_475793|2020-04-01:0.000000,hCoV-19/Austria/CeMM0019/2020|EPI_ISL_419672|2020-03-19:0.000000,hCoV-19/Austria/CeMM0259/2020|EPI_ISL_438088|2020-03-23:0.000000)14580:0.000000,hCoV-19/Switzerland/100099/2020|EPI_ISL_451691|2020-03-13:0.000000,hCoV-19/Turkey/GLAB-CoV004/2020|EPI_ISL_480229|2020-04-13:0.000000,hCoV-19/USA/VA_NIDDL_2812/2020|EPI_ISL_491920|2020-03-31:0.000000,hCoV-19/Portugal/PT0051/2020|EPI_ISL_421454|2020-03-18:0.000000,(hCoV-19/England/CAMB-73A46/2020|EPI_ISL_425270|2020-03-31:0.000000,hCoV-19/England/CAMB-73A28/2020|EPI_ISL_425268|2020-04-01:0.000000)14348:6073807.000000,hCoV-19/England/NORW-EC617/2020|EPI_ISL_457541|2020-05-09:0.000000,hCoV-19/Switzerland/140025/2020|EPI_ISL_476091|2020-05-18:6073807.000000,hCoV-19/Romania/Bucuresti-12546/2020|EPI_ISL_468149|2020:0.000000,((hCoV-19/USA/WA-S1276/2020|EPI_ISL_495726|2020-05-12:6073807.000000,(hCoV-19/USA/WA-S1777/2020|EPI_ISL_496203|2020-06-01:6073807.000000,hCoV-19/USA/WA-S2036/2020|EPI_ISL_497464|2020-06-05:6073807.000000)13444:6073807.000000)13443:6073807.000000,(((hCoV-19/USA/WA-S1720/2020|EPI_ISL_496146|2020-06-01:6073807.000000,(hCoV-19/USA/WA-S2079/2020|EPI_ISL_497507|2020-06-06:0.000000,hCoV-19/USA/WA-S2065/2020|EPI_ISL_497493|2020-06-06:0.000000)13371:6073807.000000)13370:0.000000,hCoV-19/USA/WA-S1525/2020|EPI_ISL_495951|2020-05-23:6073807.000000,hCoV-19/USA/WA-S1415/2020|EPI_ISL_495865|2020-05-19:18221420.000000,hCoV-19/USA/WA-S1419/2020|EPI_ISL_495869|2020-05-19:0.000000,hCoV-19/USA/WA-S1842/2020|EPI_ISL_496268|2020-05-27:0.000000)13369:0.000000,hCoV-19/USA/WA-S1164/2020|EPI_ISL_463654|2020-05-06:6073807.000000,(hCoV-19/USA/WA-S1708/2020|EPI_ISL_496134|2020-05-31:6073807.000000,hCoV-19/USA/WA-S2183/2020|EPI_ISL_497611|2020-06-08:6073807.000000)13376:6073807.000000,hCoV-19/USA/WA-S2458/2020|EPI_ISL_497090|2020-06-16:0.000000,hCoV-19/USA/WA-S1399/2020|EPI_ISL_495849|2020-05-19:0.000000,hCoV-19/USA/WA-S2411/2020|EPI_ISL_497043|2020-06-15:6073807.000000,hCoV-19/USA/WA-S1475/2020|EPI_ISL_495650|2020-05-11:0.000000,hCoV-19/USA/WA-S1232/2020|EPI_ISL_495682|2020-05-09:0.000000,hCoV-19/USA/WA-S2396/2020|EPI_ISL_497028|2020-06-14:0.000000,hCoV-19/USA/WA-S1115/2020|EPI_ISL_463605|2020-05-04:6073807.000000,hCoV-19/USA/WA-S1329/2020|EPI_ISL_495779|2020-05-15:6073807.000000,hCoV-19/USA/WA-S1347/2020|EPI_ISL_495797|2020-05-13:6073807.000000,hCoV-19/USA/WA-S1358/2020|EPI_ISL_495808|2020-05-16:0.000000,hCoV-19/USA/WA-S1778/2020|EPI_ISL_496204|2020-06-01:0.000000,hCoV-19/USA/WA-S1732/2020|EPI_ISL_496158|2020-06-01:6073807.000000,(hCoV-19/USA/WA-S2484/2020|EPI_ISL_497116|2020-06-15:6073807.000000,hCoV-19/USA/WA-S2219/2020|EPI_ISL_497647|2020-06-08:6073807.000000,hCoV-19/USA/WA-S1981/2020|EPI_ISL_497409|2020-06-03:0.000000,hCoV-19/USA/WA-S2305/2020|EPI_ISL_496937|2020-06-11:6073807.000000,hCoV-19/USA/WA-S2190/2020|EPI_ISL_497618|2020-06-08:0.000000,(hCoV-19/USA/WA-S2498/2020|EPI_ISL_497130|2020-06-17:0.000000,hCoV-19/USA/WA-S2594/2020|EPI_ISL_497226|2020-06-18:0.000000)13442:6073807.000000,hCoV-19/USA/WA-S2239/2020|EPI_ISL_497667|2020-06-09:0.000000,hCoV-19/USA/WA-S2445/2020|EPI_ISL_497077|2020-06-16:0.000000,hCoV-19/USA/WA-S2585/2020|EPI_ISL_497217|2020-06-19:0.000000,hCoV-19/USA/WA-S2218/2020|EPI_ISL_497646|2020-06-08:0.000000,(hCoV-19/USA/WA-S2012/2020|EPI_ISL_497440|2020-06-04:0.000000,hCoV-19/USA/WA-S2004/2020|EPI_ISL_497432|2020-06-04:6073807.000000)13441:0.000000)13431:0.000000,hCoV-19/USA/WA-S1278/2020|EPI_ISL_495728|2020-05-12:0.000000,hCoV-19/USA/WA-S1752/2020|EPI_ISL_496178|2020-06-01:0.000000,hCoV-19/USA/WA-S2010/2020|EPI_ISL_497438|2020-06-04:0.000000,hCoV-19/USA/WA-S1338/2020|EPI_ISL_495788|2020-05-13:0.000000,hCoV-19/USA/WA-S1451/2020|EPI_ISL_495901|2020-05-21:0.000000,hCoV-19/USA/WA-S1495/2020|EPI_ISL_495921|2020-05-22:0.000000,hCoV-19/USA/WA-S1412/2020|EPI_ISL_495862|2020-05-19:0.000000,(hCoV-19/USA/WA-S2089/2020|EPI_ISL_497517|2020-06-05:0.000000,hCoV-19/USA/WA-S2025/2020|EPI_ISL_497453|2020-06-05:6073807.000000,hCoV-19/USA/WA-S2088/2020|EPI_ISL_497516|2020-06-05:0.000000)13418:6073807.000000,hCoV-19/USA/WA-S2168/2020|EPI_ISL_497596|2020-06-08:0.000000,hCoV-19/USA/WA-S1416/2020|EPI_ISL_495866|2020-05-19:6073807.000000,hCoV-19/USA/WA-S1496/2020|EPI_ISL_495922|2020-05-22:6073807.000000,hCoV-19/USA/WA-S1386/2020|EPI_ISL_495836|2020-05-18:6073807.000000,hCoV-19/USA/WA-S1442/2020|EPI_ISL_495892|2020-05-21:6073807.000000,hCoV-19/USA/WA-S1226/2020|EPI_ISL_495676|2020-05-09:0.000000,hCoV-19/USA/WA-S1767/2020|EPI_ISL_496193|2020-06-01:6073807.000000,hCoV-19/USA/WA-S1239/2020|EPI_ISL_495689|2020-05-11:0.000000,hCoV-19/USA/WA-S1285/2020|EPI_ISL_495735|2020-05-12:6073807.000000,hCoV-19/USA/WA-S1230/2020|EPI_ISL_495680|2020-05-09:0.000000,((hCoV-19/USA/WA-S1494/2020|EPI_ISL_495920|2020-05-22:9919485.000000,hCoV-19/USA/WA-S1818/2020|EPI_ISL_496244|2020-06-02:6073807.000000,hCoV-19/USA/WA-S1573/2020|EPI_ISL_495999|2020-05-26:0.000000,hCoV-19/USA/WA-S1569/2020|EPI_ISL_495995|2020-05-27:6073807.000000)13395:0.000000,hCoV-19/USA/WA-S2379/2020|EPI_ISL_497011|2020-06-12:0.000000,hCoV-19/USA/WA-S2203/2020|EPI_ISL_497631|2020-06-08:0.000000,hCoV-19/USA/WA-S1373/2020|EPI_ISL_495823|2020-05-18:0.000000,hCoV-19/USA/WA-S2335/2020|EPI_ISL_496967|2020-06-11:6073807.000000,hCoV-19/USA/WA-S1240/2020|EPI_ISL_495690|2020-05-11:6073807.000000,hCoV-19/USA/WA-S1839/2020|EPI_ISL_496265|2020-05-27:0.000000,hCoV-19/USA/WA-S1891/2020|EPI_ISL_496317|2020-05-28:0.000000,(hCoV-19/USA/WA-S1950/2020|EPI_ISL_497378|2020-06-03:6073807.000000,hCoV-19/USA/WA-S1719/2020|EPI_ISL_496145|2020-06-01:6073807.000000,hCoV-19/USA/WA-S1408/2020|EPI_ISL_495858|2020-05-19:0.000000,hCoV-19/USA/WA-S1847/2020|EPI_ISL_496273|2020-05-27:0.000000,hCoV-19/USA/WA-S1348/2020|EPI_ISL_495798|2020-05-15:0.000000,hCoV-19/USA/WA-S1417/2020|EPI_ISL_495867|2020-05-19:6073807.000000)13406:0.000000,hCoV-19/USA/WA-S1308/2020|EPI_ISL_495758|2020-05-14:0.000000,hCoV-19/USA/WA-S2170/2020|EPI_ISL_497598|2020-06-08:0.000000,hCoV-19/USA/WA-S2334/2020|EPI_ISL_496966|2020-06-11:0.000000,hCoV-19/USA/WA-S1722/2020|EPI_ISL_496148|2020-06-01:6073807.000000,hCoV-19/USA/WA-S1305/2020|EPI_ISL_495755|2020-05-14:6073807.000000,hCoV-19/USA/WA-S2159/2020|EPI_ISL_497587|2020-06-08:6073807.000000)13394:9919485.000000,hCoV-19/USA/WA-S1284/2020|EPI_ISL_495734|2020-05-12:0.000000,hCoV-19/USA/WA-S1263/2020|EPI_ISL_495713|2020-05-13:0.000000,hCoV-19/USA/WA-S1478/2020|EPI_ISL_495653|2020-05-10:0.000000,hCoV-19/USA/WA-S1774/2020|EPI_ISL_496200|2020-06-01:0.000000,hCoV-19/USA/WA-S1791/2020|EPI_ISL_496217|2020-06-02:0.000000,hCoV-19/USA/WA-S1327/2020|EPI_ISL_495777|2020-05-15:0.000000,hCoV-19/USA/WA-S1439/2020|EPI_ISL_495889|2020-05-21:6073807.000000,hCoV-19/USA/WA-S1832/2020|EPI_ISL_496258|2020-05-27:0.000000)13358:6073807.000000,hCoV-19/USA/WA-S1775/2020|EPI_ISL_496201|2020-06-01:0.000000,(hCoV-19/USA/WA-S1165/2020|EPI_ISL_463655|2020-05-06:0.000000,hCoV-19/USA/WA-S962/2020|EPI_ISL_463452|2020-05-01:0.000000)13448:0.000000,hCoV-19/USA/WA-S1003/2020|EPI_ISL_463493|2020-04-29:6073807.000000,hCoV-19/USA/WA-S1633/2020|EPI_ISL_496059|2020-05-27:0.000000,(hCoV-19/USA/WA-S2605/2020|EPI_ISL_497237|2020-06-18:0.000000,(hCoV-19/USA/WA-S1942/2020|EPI_ISL_497370|2020-06-02:0.000000,hCoV-19/USA/WA-S2172/2020|EPI_ISL_497600|2020-06-08:0.000000,hCoV-19/USA/WA-S2240/2020|EPI_ISL_497668|2020-06-09:0.000000,hCoV-19/USA/WA-S2003/2020|EPI_ISL_497431|2020-06-04:0.000000,hCoV-19/USA/WA-S1988/2020|EPI_ISL_497416|2020-06-04:0.000000,(hCoV-19/USA/WA-S2258/2020|EPI_ISL_497686|2020-06-09:0.000000,hCoV-19/USA/WA-S2507/2020|EPI_ISL_497139|2020-06-17:0.000000,hCoV-19/USA/WA-S2506/2020|EPI_ISL_497138|2020-06-17:0.000000)13349:0.000000,hCoV-19/USA/WA-S2368/2020|EPI_ISL_497000|2020-06-11:0.000000,hCoV-19/USA/WA-S2220/2020|EPI_ISL_497648|2020-06-08:0.000000)13344:0.000000)13343:6073807.000000,hCoV-19/USA/WA-S1523/2020|EPI_ISL_495949|2020-05-23:0.000000,hCoV-19/Austria/CeMM0462/2020|EPI_ISL_475873|2020-03-10:6073807.000000,hCoV-19/Colombia/GVI-93537/2020|EPI_ISL_447789|2020-04-03:6073807.000000,hCoV-19/USA/WA-S1795/2020|EPI_ISL_496221|2020-06-02:0.000000,((hCoV-19/USA/WA-S2263/2020|EPI_ISL_497691|2020-06-09:6073807.000000,hCoV-19/USA/WA-S1608/2020|EPI_ISL_496034|2020-05-26:0.000000,hCoV-19/USA/WA-S1661/2020|EPI_ISL_496087|2020-05-29:0.000000,hCoV-19/USA/WA-S1910/2020|EPI_ISL_496336|2020-05-29:0.000000)13459:0.000000,hCoV-19/USA/WA-S1103/2020|EPI_ISL_463593|2020-05-03:0.000000,(hCoV-19/USA/WA-S1264/2020|EPI_ISL_495714|2020-05-13:0.000000,hCoV-19/USA/WA-S1265/2020|EPI_ISL_495715|2020-05-13:0.000000)13477:0.000000,hCoV-19/USA/WA-S904/2020|EPI_ISL_463394|2020-04-27:0.000000,(hCoV-19/USA/WA-S1702/2020|EPI_ISL_496128|2020-05-31:9919485.000000,hCoV-19/USA/WA-S1983/2020|EPI_ISL_497411|2020-06-04:0.000000,(hCoV-19/USA/WA-S1989/2020|EPI_ISL_497417|2020-06-04:0.000000,hCoV-19/USA/WA-S2188/2020|EPI_ISL_497616|2020-06-08:6073807.000000)13469:0.000000,hCoV-19/USA/WA-S1586/2020|EPI_ISL_496012|2020-05-26:0.000000,hCoV-19/USA/WA-S1701/2020|EPI_ISL_496127|2020-05-31:0.000000,hCoV-19/USA/WA-S1585/2020|EPI_ISL_496011|2020-05-26:0.000000,hCoV-19/USA/WA-S2257/2020|EPI_ISL_497685|2020-06-09:6073807.000000,hCoV-19/USA/WA-S1979/2020|EPI_ISL_497407|2020-06-03:6073807.000000,hCoV-19/USA/WA-S1558/2020|EPI_ISL_495984|2020-05-26:6073807.000000,hCoV-19/USA/WA-S1698/2020|EPI_ISL_496124|2020-05-31:6073807.000000,hCoV-19/USA/WA-S2106/2020|EPI_ISL_497534|2020-06-07:6073807.000000)13466:0.000000,hCoV-19/USA/WA-S1598/2020|EPI_ISL_496024|2020-05-26:6073807.000000,(hCoV-19/USA/WA-S2087/2020|EPI_ISL_497515|2020-06-05:0.000000,((hCoV-19/USA/WA-S2614/2020|EPI_ISL_497246|2020-06-19:0.000000,hCoV-19/USA/WA-S1726/2020|EPI_ISL_496152|2020-06-01:0.000000,(hCoV-19/USA/WA-S2433/2020|EPI_ISL_497065|2020-06-14:0.000000,hCoV-19/USA/WA-S2487/2020|EPI_ISL_497119|2020-06-16:6073807.000000,hCoV-19/USA/WA-S2616/2020|EPI_ISL_497248|2020-06-19:0.000000,hCoV-19/USA/WA-S2539/2020|EPI_ISL_497171|2020-06-17:0.000000,hCoV-19/USA/WA-S2690/2020|EPI_ISL_497322|2020-06-22:0.000000)13512:0.000000,hCoV-19/USA/WA-S1909/2020|EPI_ISL_496335|2020-05-28:6073807.000000,hCoV-19/USA/WA-S2448/2020|EPI_ISL_497080|2020-06-16:6073807.000000,hCoV-19/USA/WA-S1788/2020|EPI_ISL_496214|2020-06-02:0.000000,hCoV-19/USA/WA-S1546/2020|EPI_ISL_495972|2020-05-26:0.000000,hCoV-19/USA/WA-S1548/2020|EPI_ISL_495974|2020-05-26:0.000000,hCoV-19/USA/WA-S2123/2020|EPI_ISL_497551|2020-06-07:6073807.000000,hCoV-19/USA/WA-S1894/2020|EPI_ISL_496320|2020-05-28:6073807.000000,hCoV-19/USA/WA-S1544/2020|EPI_ISL_495970|2020-05-26:0.000000,hCoV-19/USA/WA-S2676/2020|EPI_ISL_497308|2020-06-22:0.000000,hCoV-19/USA/WA-S2081/2020|EPI_ISL_497509|2020-06-06:0.000000,hCoV-19/USA/WA-S1549/2020|EPI_ISL_495975|2020-05-26:0.000000,hCoV-19/USA/WA-S1730/2020|EPI_ISL_496156|2020-06-01:0.000000,hCoV-19/USA/WA-S1727/2020|EPI_ISL_496153|2020-06-01:0.000000,hCoV-19/USA/WA-S1725/2020|EPI_ISL_496151|2020-06-01:0.000000,hCoV-19/USA/WA-S1896/2020|EPI_ISL_496322|2020-05-28:6073807.000000,((hCoV-19/USA/WA-S1810/2020|EPI_ISL_496236|2020-06-02:6073807.000000,hCoV-19/USA/WA-S1827/2020|EPI_ISL_496253|2020-06-02:0.000000,hCoV-19/USA/WA-S2094/2020|EPI_ISL_497522|2020-06-05:6073807.000000,hCoV-19/USA/WA-S2244/2020|EPI_ISL_497672|2020-06-09:0.000000,hCoV-19/USA/WA-S2095/2020|EPI_ISL_497523|2020-06-05:9919485.000000,hCoV-19/USA/WA-S2096/2020|EPI_ISL_497524|2020-06-05:0.000000,hCoV-19/USA/WA-S1919/2020|EPI_ISL_497348|2020-06-02:0.000000,hCoV-19/USA/WA-S1915/2020|EPI_ISL_497344|2020-06-02:6073807.000000,hCoV-19/USA/WA-S1653/2020|EPI_ISL_496079|2020-05-29:0.000000,hCoV-19/USA/WA-S2086/2020|EPI_ISL_497514|2020-06-05:6073807.000000,hCoV-19/USA/WA-S2255/2020|EPI_ISL_497683|2020-06-09:6073807.000000)13497:6073807.000000,hCoV-19/USA/WA-S1877/2020|EPI_ISL_496303|2020-05-28:0.000000,hCoV-19/USA/WA-S2182/2020|EPI_ISL_497610|2020-06-08:0.000000,hCoV-19/USA/WA-S2434/2020|EPI_ISL_497066|2020-06-14:0.000000)13496:0.000000)13483:0.000000,((hCoV-19/USA/WA-S2145/2020|EPI_ISL_497573|2020-06-08:0.000000,hCoV-19/USA/WA-S2282/2020|EPI_ISL_497710|2020-06-10:6073807.000000)13523:6073807.000000,hCoV-19/USA/WA-S1357/2020|EPI_ISL_495807|2020-05-17:6073807.000000,hCoV-19/USA/WA-S2112/2020|EPI_ISL_497540|2020-06-08:0.000000,(hCoV-19/USA/WA-S1762/2020|EPI_ISL_496188|2020-06-01:0.000000,hCoV-19/USA/WA-UW-10381/2020|EPI_ISL_501088|2020-06-04:6073807.000000,hCoV-19/USA/WA-S2013/2020|EPI_ISL_497441|2020-06-04:6073807.000000)13527:6073807.000000,hCoV-19/USA/WA-S1712/2020|EPI_ISL_496138|2020-06-01:0.000000,hCoV-19/USA/WA-UW-13242/2020|EPI_ISL_501124|2020-07-01:6073807.000000,hCoV-19/USA/WA-S1437/2020|EPI_ISL_495887|2020-04-28:6073807.000000,hCoV-19/USA/WA-S1713/2020|EPI_ISL_496139|2020-06-01:6073807.000000,hCoV-19/USA/WA-S2111/2020|EPI_ISL_497539|2020-06-08:0.000000,hCoV-19/USA/WA-S1606/2020|EPI_ISL_496032|2020-05-26:0.000000)13521:0.000000,hCoV-19/USA/WA-S1614/2020|EPI_ISL_496040|2020-05-26:0.000000,hCoV-19/USA/WA-S1843/2020|EPI_ISL_496269|2020-05-27:0.000000,hCoV-19/USA/WA-S1512/2020|EPI_ISL_495938|2020-05-22:6073807.000000)13482:0.000000)13481:6073807.000000,hCoV-19/USA/WA-S1547/2020|EPI_ISL_495973|2020-05-26:0.000000,hCoV-19/USA/WA-S2287/2020|EPI_ISL_497715|2020-06-10:0.000000,hCoV-19/USA/WA-S1650/2020|EPI_ISL_496076|2020-05-29:0.000000,hCoV-19/USA/WA-S2456/2020|EPI_ISL_497088|2020-06-16:0.000000,hCoV-19/USA/WA-S2568/2020|EPI_ISL_497200|2020-06-18:0.000000,hCoV-19/USA/WA-S1237/2020|EPI_ISL_495687|2020-05-11:0.000000,hCoV-19/USA/WA-S2037/2020|EPI_ISL_497465|2020-06-05:0.000000,(hCoV-19/USA/WA-S2502/2020|EPI_ISL_497134|2020-06-17:0.000000,hCoV-19/USA/WA-S1201/2020|EPI_ISL_463691|2020-05-07:0.000000,hCoV-19/USA/WA-S2129/2020|EPI_ISL_497557|2020-06-07:0.000000,hCoV-19/USA/WA-S2398/2020|EPI_ISL_497030|2020-06-15:0.000000,hCoV-19/USA/WA-S1356/2020|EPI_ISL_495806|2020-05-18:0.000000,hCoV-19/USA/WA-S2583/2020|EPI_ISL_497215|2020-06-18:0.000000,hCoV-19/USA/WA-S1902/2020|EPI_ISL_496328|2020-05-28:6073807.000000,hCoV-19/USA/WA-S1472/2020|EPI_ISL_495647|2020-05-07:9919485.000000,hCoV-19/USA/WA-S1819/2020|EPI_ISL_496245|2020-06-02:0.000000,((hCoV-19/USA/WA-S2362/2020|EPI_ISL_496994|2020-06-10:0.000000,hCoV-19/USA/WA-S2261/2020|EPI_ISL_497689|2020-06-09:0.000000,hCoV-19/USA/WA-S1857/2020|EPI_ISL_496283|2020-05-27:0.000000,hCoV-19/USA/WA-S2162/2020|EPI_ISL_497590|2020-06-08:0.000000,hCoV-19/USA/WA-S1855/2020|EPI_ISL_496281|2020-05-27:0.000000,hCoV-19/USA/WA-S1937/2020|EPI_ISL_497365|2020-06-02:0.000000,hCoV-19/USA/WA-S2371/2020|EPI_ISL_497003|2020-06-10:0.000000)13550:0.000000,hCoV-19/USA/WA-S1582/2020|EPI_ISL_496008|2020-05-26:0.000000,hCoV-19/USA/WA-S1898/2020|EPI_ISL_496324|2020-05-28:0.000000,hCoV-19/USA/WA-S1854/2020|EPI_ISL_496280|2020-05-27:9919485.000000)13547:0.000000,hCoV-19/USA/WA-S1690/2020|EPI_ISL_496116|2020-05-30:0.000000,hCoV-19/USA/WA-S1663/2020|EPI_ISL_496089|2020-05-29:6073807.000000,hCoV-19/USA/WA-S2701/2020|EPI_ISL_497333|2020-06-23:0.000000,hCoV-19/USA/WA-S1038/2020|EPI_ISL_463528|2020-05-03:0.000000,hCoV-19/USA/WA-S1524/2020|EPI_ISL_495950|2020-05-23:0.000000,(hCoV-19/USA/WA-S2211/2020|EPI_ISL_497639|2020-06-08:0.000000,(hCoV-19/USA/WA-S2202/2020|EPI_ISL_497630|2020-06-08:0.000000,hCoV-19/USA/WA-S2052/2020|EPI_ISL_497480|2020-06-05:0.000000,hCoV-19/USA/WA-S2704/2020|EPI_ISL_497336|2020-06-22:0.000000,hCoV-19/USA/WA-S1984/2020|EPI_ISL_497412|2020-06-04:0.000000,hCoV-19/USA/WA-S2152/2020|EPI_ISL_497580|2020-06-08:0.000000,hCoV-19/USA/WA-S2049/2020|EPI_ISL_497477|2020-06-05:0.000000,hCoV-19/USA/WA-S2610/2020|EPI_ISL_497242|2020-06-18:0.000000,hCoV-19/USA/WA-S2103/2020|EPI_ISL_497531|2020-06-06:0.000000,hCoV-19/USA/WA-S1796/2020|EPI_ISL_496222|2020-06-02:0.000000,hCoV-19/USA/WA-S2059/2020|EPI_ISL_497487|2020-06-05:6073807.000000,hCoV-19/USA/WA-S2186/2020|EPI_ISL_497614|2020-06-08:6073807.000000,hCoV-19/USA/WA-S1962/2020|EPI_ISL_497390|2020-06-03:6073807.000000,hCoV-19/USA/WA-S2126/2020|EPI_ISL_497554|2020-06-07:6073807.000000,hCoV-19/USA/WA-S1964/2020|EPI_ISL_497392|2020-06-03:6073807.000000,(hCoV-19/USA/WA-S2575/2020|EPI_ISL_497207|2020-06-18:6073807.000000,hCoV-19/USA/WA-S2447/2020|EPI_ISL_497079|2020-06-16:6073807.000000,hCoV-19/USA/WA-S2577/2020|EPI_ISL_497209|2020-06-19:6073807.000000)13771:0.000000,hCoV-19/USA/WA-S2270/2020|EPI_ISL_497698|2020-06-09:0.000000,hCoV-19/USA/WA-S2189/2020|EPI_ISL_497617|2020-06-08:0.000000,hCoV-19/USA/WA-S2567/2020|EPI_ISL_497199|2020-06-18:6073807.000000,hCoV-19/USA/WA-S2375/2020|EPI_ISL_497007|2020-06-11:6073807.000000,hCoV-19/USA/WA-S2233/2020|EPI_ISL_497661|2020-06-09:0.000000,hCoV-19/USA/WA-S2027/2020|EPI_ISL_497455|2020-06-05:0.000000,hCoV-19/USA/WA-S1932/2020|EPI_ISL_497360|2020-06-03:6073807.000000,hCoV-19/USA/WA-S2338/2020|EPI_ISL_496970|2020-06-11:0.000000,hCoV-19/USA/WA-S1935/2020|EPI_ISL_497363|2020-06-03:6073807.000000,hCoV-19/USA/WA-S2342/2020|EPI_ISL_496974|2020-06-12:6073807.000000,hCoV-19/USA/WA-S2611/2020|EPI_ISL_497243|2020-06-18:6073807.000000,hCoV-19/USA/WA-S2436/2020|EPI_ISL_497068|2020-06-16:0.000000,hCoV-19/USA/WA-S2196/2020|EPI_ISL_497624|2020-06-08:0.000000,hCoV-19/USA/WA-S2699/2020|EPI_ISL_497331|2020-06-22:0.000000,hCoV-19/USA/WA-S1999/2020|EPI_ISL_497427|2020-06-04:0.000000,hCoV-19/USA/WA-S1813/2020|EPI_ISL_496239|2020-06-02:0.000000,(hCoV-19/USA/WA-S2064/2020|EPI_ISL_497492|2020-06-05:0.000000,hCoV-19/USA/WA-S2063/2020|EPI_ISL_497491|2020-06-05:0.000000)13818:0.000000,hCoV-19/USA/WA-S1934/2020|EPI_ISL_497362|2020-06-03:0.000000,hCoV-19/USA/WA-S2085/2020|EPI_ISL_497513|2020-06-05:0.000000,hCoV-19/USA/WA-S2355/2020|EPI_ISL_496987|2020-06-12:0.000000,(hCoV-19/USA/WA-S2048/2020|EPI_ISL_497476|2020-06-05:0.000000,hCoV-19/USA/WA-S2243/2020|EPI_ISL_497671|2020-06-09:0.000000)13784:6073807.000000,hCoV-19/USA/WA-S2057/2020|EPI_ISL_497485|2020-06-05:0.000000,hCoV-19/USA/WA-S1735/2020|EPI_ISL_496161|2020-06-01:0.000000,hCoV-19/USA/WA-S1967/2020|EPI_ISL_497395|2020-06-03:0.000000,hCoV-19/USA/WA-S2251/2020|EPI_ISL_497679|2020-06-09:6073807.000000,hCoV-19/USA/WA-S1982/2020|EPI_ISL_497410|2020-06-04:6073807.000000,hCoV-19/USA/WA-S2122/2020|EPI_ISL_497550|2020-06-07:0.000000,(hCoV-19/USA/WA-S2155/2020|EPI_ISL_497583|2020-06-08:0.000000,hCoV-19/USA/WA-S2249/2020|EPI_ISL_497677|2020-06-09:6073807.000000)13845:6073807.000000,hCoV-19/USA/WA-S2050/2020|EPI_ISL_497478|2020-06-05:0.000000,hCoV-19/USA/WA-S1992/2020|EPI_ISL_497420|2020-06-04:0.000000,hCoV-19/USA/WA-S2141/2020|EPI_ISL_497569|2020-06-08:0.000000,hCoV-19/USA/WA-S2295/2020|EPI_ISL_497723|2020-06-10:6073807.000000,(hCoV-19/USA/WA-S1736/2020|EPI_ISL_496162|2020-06-01:0.000000,hCoV-19/USA/WA-S1682/2020|EPI_ISL_496108|2020-05-29:0.000000,hCoV-19/USA/WA-S1966/2020|EPI_ISL_497394|2020-06-03:6073807.000000,hCoV-19/USA/WA-S1657/2020|EPI_ISL_496083|2020-05-29:0.000000,hCoV-19/USA/WA-S2165/2020|EPI_ISL_497593|2020-06-08:6073807.000000,hCoV-19/USA/WA-S1911/2020|EPI_ISL_496337|2020-05-29:0.000000,hCoV-19/USA/WA-S2691/2020|EPI_ISL_497323|2020-06-22:6073807.000000,hCoV-19/USA/WA-S1703/2020|EPI_ISL_496129|2020-05-31:0.000000,hCoV-19/USA/WA-S1882/2020|EPI_ISL_496308|2020-05-28:0.000000,hCoV-19/USA/WA-S1906/2020|EPI_ISL_496332|2020-05-29:0.000000,(hCoV-19/USA/WA-S1805/2020|EPI_ISL_496231|2020-06-02:0.000000,hCoV-19/USA/WA-S2208/2020|EPI_ISL_497636|2020-06-08:0.000000,(hCoV-19/USA/WA-S2373/2020|EPI_ISL_497005|2020-06-10:0.000000,hCoV-19/USA/WA-S2615/2020|EPI_ISL_497247|2020-06-19:0.000000,hCoV-19/USA/WA-S2427/2020|EPI_ISL_497059|2020-06-15:6073807.000000)13798:6073807.000000)13796:0.000000)13790:0.000000,(hCoV-19/USA/WA-S2353/2020|EPI_ISL_496985|2020-06-12:0.000000,hCoV-19/USA/WA-S2224/2020|EPI_ISL_497652|2020-06-08:0.000000)13808:0.000000,hCoV-19/USA/WA-S1997/2020|EPI_ISL_497425|2020-06-04:0.000000,hCoV-19/USA/WA-S1798/2020|EPI_ISL_496224|2020-06-02:6073807.000000,hCoV-19/USA/WA-S2486/2020|EPI_ISL_497118|2020-06-16:6073807.000000,hCoV-19/USA/WA-S1808/2020|EPI_ISL_496234|2020-06-02:6073807.000000,hCoV-19/USA/WA-S1961/2020|EPI_ISL_497389|2020-06-03:0.000000,hCoV-19/USA/WA-S2301/2020|EPI_ISL_496933|2020-06-11:0.000000,hCoV-19/USA/WA-S2401/2020|EPI_ISL_497033|2020-06-14:6073807.000000,hCoV-19/USA/WA-S2184/2020|EPI_ISL_497612|2020-06-08:0.000000,(hCoV-19/USA/WA-S2331/2020|EPI_ISL_496963|2020-06-10:0.000000,hCoV-19/USA/WA-S2414/2020|EPI_ISL_497046|2020-06-15:0.000000,hCoV-19/USA/WA-S2315/2020|EPI_ISL_496947|2020-06-11:0.000000,hCoV-19/USA/WA-S2080/2020|EPI_ISL_497508|2020-06-06:6073807.000000)13787:0.000000,hCoV-19/USA/WA-S2160/2020|EPI_ISL_497588|2020-06-08:6073807.000000,hCoV-19/USA/WA-S2229/2020|EPI_ISL_497657|2020-06-09:6073807.000000,hCoV-19/USA/WA-S2302/2020|EPI_ISL_496934|2020-06-12:0.000000,hCoV-19/USA/WA-S2051/2020|EPI_ISL_497479|2020-06-05:0.000000,hCoV-19/USA/WA-S1939/2020|EPI_ISL_497367|2020-06-03:0.000000,hCoV-19/USA/WA-S2687/2020|EPI_ISL_497319|2020-06-22:0.000000,hCoV-19/USA/WA-S1689/2020|EPI_ISL_496115|2020-05-30:6073807.000000,hCoV-19/USA/WA-S1987/2020|EPI_ISL_497415|2020-06-04:6073807.000000,hCoV-19/USA/WA-S2040/2020|EPI_ISL_497468|2020-06-05:0.000000,hCoV-19/USA/WA-S1768/2020|EPI_ISL_496194|2020-06-01:0.000000,hCoV-19/USA/WA-S2337/2020|EPI_ISL_496969|2020-06-11:9919485.000000)13759:0.000000,hCoV-19/USA/WA-S1849/2020|EPI_ISL_496275|2020-05-27:0.000000,hCoV-19/USA/WA-S2071/2020|EPI_ISL_497499|2020-06-05:0.000000,hCoV-19/USA/WA-S1652/2020|EPI_ISL_496078|2020-05-29:0.000000,hCoV-19/USA/WA-S2306/2020|EPI_ISL_496938|2020-06-11:0.000000,hCoV-19/USA/WA-S1914/2020|EPI_ISL_497343|2020-06-02:6073807.000000,hCoV-19/USA/WA-S2039/2020|EPI_ISL_497467|2020-06-05:0.000000,(hCoV-19/USA/WA-S2156/2020|EPI_ISL_497584|2020-06-08:0.000000,hCoV-19/USA/WA-S1913/2020|EPI_ISL_497342|2020-06-02:0.000000,hCoV-19/USA/WA-S1957/2020|EPI_ISL_497385|2020-06-03:0.000000)13854:0.000000,hCoV-19/USA/WA-S2018/2020|EPI_ISL_497446|2020-06-05:6073807.000000,hCoV-19/USA/WA-S2070/2020|EPI_ISL_497498|2020-06-05:6073807.000000,(hCoV-19/USA/WA-S2322/2020|EPI_ISL_496954|2020-06-11:6073807.000000,hCoV-19/USA/WA-S2265/2020|EPI_ISL_497693|2020-06-09:0.000000,hCoV-19/USA/WA-S2321/2020|EPI_ISL_496953|2020-06-11:0.000000)13864:6073807.000000,hCoV-19/USA/WA-S1986/2020|EPI_ISL_497414|2020-06-04:0.000000,hCoV-19/USA/WA-S2297/2020|EPI_ISL_497725|2020-06-10:0.000000,hCoV-19/USA/WA-S2026/2020|EPI_ISL_497454|2020-06-05:0.000000,hCoV-19/USA/WA-S2432/2020|EPI_ISL_497064|2020-06-14:6073807.000000,(hCoV-19/USA/WA-S1697/2020|EPI_ISL_496123|2020-05-30:6073807.000000,hCoV-19/USA/WA-S2091/2020|EPI_ISL_497519|2020-06-05:6073807.000000,hCoV-19/USA/WA-S2090/2020|EPI_ISL_497518|2020-06-05:0.000000)13860:6073807.000000,hCoV-19/USA/WA-S2206/2020|EPI_ISL_497634|2020-06-08:6073807.000000)13756:0.000000,hCoV-19/USA/WA-S1897/2020|EPI_ISL_496323|2020-05-28:6073807.000000,hCoV-19/USA/WA-S2619/2020|EPI_ISL_497251|2020-06-19:0.000000,hCoV-19/USA/WA-S2147/2020|EPI_ISL_497575|2020-06-08:0.000000,(hCoV-19/USA/WA-S1829/2020|EPI_ISL_496255|2020-05-27:0.000000,hCoV-19/USA/WA-S2148/2020|EPI_ISL_497576|2020-06-08:0.000000,hCoV-19/USA/WA-S2150/2020|EPI_ISL_497578|2020-06-08:0.000000,hCoV-19/USA/WA-S2149/2020|EPI_ISL_497577|2020-06-08:0.000000,hCoV-19/USA/WA-S2171/2020|EPI_ISL_497599|2020-06-08:0.000000)14173:0.000000,(hCoV-19/USA/WA-S1256/2020|EPI_ISL_495706|2020-05-14:0.000000,(hCoV-19/USA/WA-S1560/2020|EPI_ISL_495986|2020-05-26:0.000000,hCoV-19/USA/WA-S1883/2020|EPI_ISL_496309|2020-05-28:0.000000)14183:0.000000)14182:0.000000,hCoV-19/USA/WA-S1335/2020|EPI_ISL_495785|2020-05-13:0.000000,hCoV-19/USA/WA-S1274/2020|EPI_ISL_495724|2020-05-12:6073807.000000,hCoV-19/USA/WA-S1618/2020|EPI_ISL_496044|2020-05-26:6073807.000000,(hCoV-19/USA/WA-S2352/2020|EPI_ISL_496984|2020-06-12:0.000000,hCoV-19/USA/WA-S2392/2020|EPI_ISL_497024|2020-06-13:0.000000)13557:0.000000,hCoV-19/USA/WA-S1658/2020|EPI_ISL_496084|2020-05-29:0.000000,hCoV-19/USA/WA-S2113/2020|EPI_ISL_497541|2020-06-08:0.000000,hCoV-19/USA/WA-S1511/2020|EPI_ISL_495937|2020-05-22:0.000000,hCoV-19/USA/WA-S2617/2020|EPI_ISL_497249|2020-06-20:0.000000,hCoV-19/USA/WA-S1156/2020|EPI_ISL_463646|2020-05-04:0.000000,(hCoV-19/USA/WA-S1797/2020|EPI_ISL_496223|2020-06-02:0.000000,hCoV-19/USA/WA-S1693/2020|EPI_ISL_496119|2020-05-31:0.000000,hCoV-19/USA/WA-S1971/2020|EPI_ISL_497399|2020-06-03:6073807.000000)13649:6073807.000000,(hCoV-19/USA/WA-S1754/2020|EPI_ISL_496180|2020-06-01:0.000000,hCoV-19/USA/WA-S1755/2020|EPI_ISL_496181|2020-06-01:0.000000)13653:0.000000,hCoV-19/USA/WA-S1826/2020|EPI_ISL_496252|2020-06-02:6073807.000000,hCoV-19/USA/WA-S2191/2020|EPI_ISL_497619|2020-06-08:0.000000,hCoV-19/USA/WA-S2351/2020|EPI_ISL_496983|2020-06-13:0.000000,hCoV-19/USA/WA-S2072/2020|EPI_ISL_497500|2020-06-05:0.000000,(hCoV-19/USA/WA-S1733/2020|EPI_ISL_496159|2020-06-01:0.000000,(hCoV-19/USA/WA-S2673/2020|EPI_ISL_497305|2020-06-22:0.000000,hCoV-19/USA/WA-S2675/2020|EPI_ISL_497307|2020-06-22:6073807.000000)14141:6073807.000000,hCoV-19/USA/WA-S1753/2020|EPI_ISL_496179|2020-06-01:6073807.000000)14139:9919485.000000,hCoV-19/USA/WA-S1218/2020|EPI_ISL_495668|2020-05-08:6073807.000000,(hCoV-19/USA/WA-S2410/2020|EPI_ISL_497042|2020-06-15:0.000000,hCoV-19/USA/WA-S1454/2020|EPI_ISL_495904|2020-05-22:0.000000,hCoV-19/USA/WA-S1852/2020|EPI_ISL_496278|2020-05-27:0.000000)14178:0.000000,hCoV-19/USA/WA-S1684/2020|EPI_ISL_496110|2020-05-31:0.000000,hCoV-19/USA/WA-S1286/2020|EPI_ISL_495736|2020-05-12:0.000000,hCoV-19/USA/WA-S1830/2020|EPI_ISL_496256|2020-05-27:0.000000,hCoV-19/USA/WA-S2104/2020|EPI_ISL_497532|2020-06-06:0.000000,hCoV-19/USA/WA-S1895/2020|EPI_ISL_496321|2020-05-28:0.000000,hCoV-19/USA/WA-S1718/2020|EPI_ISL_496144|2020-06-01:0.000000,hCoV-19/USA/WA-S2348/2020|EPI_ISL_496980|2020-06-13:0.000000,((hCoV-19/USA/WA-S2268/2020|EPI_ISL_497696|2020-06-09:6073807.000000,(hCoV-19/USA/WA-S2496/2020|EPI_ISL_497128|2020-06-17:6073807.000000,(hCoV-19/USA/WA-S2693/2020|EPI_ISL_497325|2020-06-22:6073807.000000,hCoV-19/USA/WA-S2695/2020|EPI_ISL_497327|2020-06-22:0.000000,hCoV-19/USA/WA-S2692/2020|EPI_ISL_497324|2020-06-22:0.000000,hCoV-19/USA/WA-S2705/2020|EPI_ISL_497337|2020-06-22:0.000000,hCoV-19/USA/WA-S2694/2020|EPI_ISL_497326|2020-06-22:0.000000,hCoV-19/USA/WA-S2697/2020|EPI_ISL_497329|2020-06-22:0.000000)13588:0.000000,hCoV-19/USA/WA-S2627/2020|EPI_ISL_497259|2020-06-20:0.000000,hCoV-19/USA/WA-S2592/2020|EPI_ISL_497224|2020-06-18:0.000000)13586:0.000000)13585:0.000000,(hCoV-19/USA/WA-S1916/2020|EPI_ISL_497345|2020-06-02:6073807.000000,hCoV-19/USA/WA-S1492/2020|EPI_ISL_495918|2020-05-21:6073807.000000,hCoV-19/USA/WA-S1685/2020|EPI_ISL_496111|2020-05-29:0.000000)13594:0.000000)13584:0.000000,hCoV-19/USA/WA-S1188/2020|EPI_ISL_463678|2020-05-05:0.000000,hCoV-19/USA/WA-S1593/2020|EPI_ISL_496019|2020-05-21:0.000000,hCoV-19/USA/WA-S1360/2020|EPI_ISL_495810|2020-05-18:9919485.000000,((hCoV-19/USA/WA-S1926/2020|EPI_ISL_497354|2020-06-03:0.000000,hCoV-19/USA/WA-S1933/2020|EPI_ISL_497361|2020-06-03:0.000000,hCoV-19/USA/WA-S2665/2020|EPI_ISL_497297|2020-06-21:0.000000,hCoV-19/USA/WA-S2248/2020|EPI_ISL_497676|2020-06-09:0.000000)13657:0.000000,(hCoV-19/USA/WA-S2300/2020|EPI_ISL_496932|2020-06-12:0.000000,hCoV-19/USA/WA-S2179/2020|EPI_ISL_497607|2020-06-08:0.000000)13660:0.000000,hCoV-19/USA/WA-S1716/2020|EPI_ISL_496142|2020-06-01:0.000000,hCoV-19/USA/WA-S1737/2020|EPI_ISL_496163|2020-06-01:0.000000,hCoV-19/USA/WA-S1623/2020|EPI_ISL_496049|2020-05-27:0.000000,hCoV-19/USA/WA-S1912/2020|EPI_ISL_496338|2020-05-29:0.000000,hCoV-19/USA/WA-S1624/2020|EPI_ISL_496050|2020-05-27:0.000000)13655:0.000000,hCoV-19/USA/WA-S2609/2020|EPI_ISL_497241|2020-06-18:0.000000,hCoV-19/USA/WA-S1497/2020|EPI_ISL_495923|2020-05-21:0.000000,hCoV-19/USA/WA-S1856/2020|EPI_ISL_496282|2020-05-27:0.000000,hCoV-19/USA/WA-S1302/2020|EPI_ISL_495752|2020-05-14:0.000000,(hCoV-19/USA/WA-S2101/2020|EPI_ISL_497529|2020-06-05:0.000000,hCoV-19/USA/WA-S2628/2020|EPI_ISL_497260|2020-06-20:0.000000,hCoV-19/USA/WA-S2361/2020|EPI_ISL_496993|2020-06-10:0.000000,hCoV-19/USA/WA-S1978/2020|EPI_ISL_497406|2020-06-03:0.000000,hCoV-19/USA/WA-S2308/2020|EPI_ISL_496940|2020-06-11:0.000000,(hCoV-19/USA/WA-S2582/2020|EPI_ISL_497214|2020-06-18:0.000000,hCoV-19/USA/WA-S2581/2020|EPI_ISL_497213|2020-06-18:0.000000)13994:0.000000,hCoV-19/USA/WA-S2438/2020|EPI_ISL_497070|2020-06-16:0.000000,hCoV-19/USA/WA-S2485/2020|EPI_ISL_497117|2020-06-16:0.000000,hCoV-19/USA/WA-S2053/2020|EPI_ISL_497481|2020-06-06:0.000000,hCoV-19/USA/WA-S2374/2020|EPI_ISL_497006|2020-06-11:0.000000,hCoV-19/USA/WA-S2092/2020|EPI_ISL_497520|2020-06-05:0.000000,hCoV-19/USA/WA-S2707/2020|EPI_ISL_497339|2020-06-22:0.000000,hCoV-19/USA/WA-S2324/2020|EPI_ISL_496956|2020-06-11:6073807.000000,hCoV-19/USA/WA-S2326/2020|EPI_ISL_496958|2020-06-11:0.000000,hCoV-19/USA/WA-S2107/2020|EPI_ISL_497535|2020-06-07:0.000000)13988:0.000000,hCoV-19/USA/WA-S2180/2020|EPI_ISL_497608|2020-06-08:0.000000,(hCoV-19/USA/WA-S2083/2020|EPI_ISL_497511|2020-06-06:0.000000,hCoV-19/USA/WA-S1953/2020|EPI_ISL_497381|2020-06-03:0.000000,hCoV-19/USA/WA-S1758/2020|EPI_ISL_496184|2020-06-01:0.000000,hCoV-19/USA/WA-S1570/2020|EPI_ISL_495996|2020-05-26:0.000000,hCoV-19/USA/WA-S1559/2020|EPI_ISL_495985|2020-05-26:0.000000)14048:0.000000,hCoV-19/USA/WA-S1687/2020|EPI_ISL_496113|2020-05-30:0.000000,hCoV-19/USA/WA-S1432/2020|EPI_ISL_495882|2020-05-21:0.000000,hCoV-19/USA/WA-S1502/2020|EPI_ISL_495928|2020-05-21:0.000000,(hCoV-19/USA/WA-S2431/2020|EPI_ISL_497063|2020-06-14:0.000000,hCoV-19/USA/WA-S1930/2020|EPI_ISL_497358|2020-06-03:6073807.000000,hCoV-19/USA/WA-S1936/2020|EPI_ISL_497364|2020-06-03:9919485.000000,hCoV-19/USA/WA-S2332/2020|EPI_ISL_496964|2020-06-11:0.000000,hCoV-19/USA/WA-S1670/2020|EPI_ISL_496096|2020-05-29:0.000000)14131:6073807.000000,hCoV-19/USA/WA-S1361/2020|EPI_ISL_495811|2020-05-13:0.000000,hCoV-19/USA/WA-S1474/2020|EPI_ISL_495649|2020-05-11:0.000000,hCoV-19/USA/WA-S2570/2020|EPI_ISL_497202|2020-06-18:6073807.000000,hCoV-19/USA/WA-S1315/2020|EPI_ISL_495765|2020-05-13:0.000000,hCoV-19/USA/WA-S1578/2020|EPI_ISL_496004|2020-05-26:6073807.000000,hCoV-19/USA/WA-S1610/2020|EPI_ISL_496036|2020-05-26:0.000000,hCoV-19/USA/WA-S2167/2020|EPI_ISL_497595|2020-06-09:0.000000,hCoV-19/USA/WA-S2463/2020|EPI_ISL_497095|2020-06-14:6073807.000000,hCoV-19/USA/WA-S1572/2020|EPI_ISL_495998|2020-05-26:6073807.000000,hCoV-19/USA/WA-S1621/2020|EPI_ISL_496047|2020-05-27:0.000000,hCoV-19/USA/WA-S1282/2020|EPI_ISL_495732|2020-05-12:0.000000,(hCoV-19/USA/WA-S1975/2020|EPI_ISL_497403|2020-06-03:0.000000,hCoV-19/USA/WA-S2252/2020|EPI_ISL_497680|2020-06-09:0.000000)13614:0.000000,(hCoV-19/USA/WA-S2698/2020|EPI_ISL_497330|2020-06-22:0.000000,hCoV-19/USA/WA-S1756/2020|EPI_ISL_496182|2020-06-01:0.000000,hCoV-19/USA/WA-S1595/2020|EPI_ISL_496021|2020-05-26:0.000000,hCoV-19/USA/WA-S2033/2020|EPI_ISL_497461|2020-06-06:0.000000,hCoV-19/USA/WA-S1597/2020|EPI_ISL_496023|2020-05-26:0.000000,hCoV-19/USA/WA-S2192/2020|EPI_ISL_497620|2020-06-08:0.000000,hCoV-19/USA/WA-S1577/2020|EPI_ISL_496003|2020-05-26:0.000000,hCoV-19/USA/WA-S1955/2020|EPI_ISL_497383|2020-06-02:6073807.000000,hCoV-19/USA/WA-S1952/2020|EPI_ISL_497380|2020-06-03:0.000000,(hCoV-19/USA/WA-S1553/2020|EPI_ISL_495979|2020-05-26:0.000000,hCoV-19/USA/WA-S1695/2020|EPI_ISL_496121|2020-05-31:6073807.000000)13643:0.000000,hCoV-19/USA/WA-S2520/2020|EPI_ISL_497152|2020-06-15:0.000000,hCoV-19/USA/WA-S2467/2020|EPI_ISL_497099|2020-06-15:0.000000,hCoV-19/USA/WA-S1729/2020|EPI_ISL_496155|2020-06-01:0.000000,hCoV-19/USA/WA-S2465/2020|EPI_ISL_497097|2020-06-15:0.000000,hCoV-19/USA/WA-S2380/2020|EPI_ISL_497012|2020-06-12:6073807.000000,(hCoV-19/USA/WA-S2576/2020|EPI_ISL_497208|2020-06-18:0.000000,hCoV-19/USA/WA-S1731/2020|EPI_ISL_496157|2020-06-01:9919485.000000,hCoV-19/USA/WA-S2488/2020|EPI_ISL_497120|2020-06-16:0.000000,(hCoV-19/USA/WA-S2356/2020|EPI_ISL_496988|2020-06-11:6073807.000000,hCoV-19/USA/WA-S2323/2020|EPI_ISL_496955|2020-06-11:0.000000)13637:6073807.000000,hCoV-19/USA/WA-S1662/2020|EPI_ISL_496088|2020-05-29:6073807.000000,hCoV-19/USA/WA-S2440/2020|EPI_ISL_497072|2020-06-16:0.000000,hCoV-19/USA/WA-S2468/2020|EPI_ISL_497100|2020-06-15:0.000000)13632:9919485.000000,(hCoV-19/USA/WA-S1776/2020|EPI_ISL_496202|2020-06-01:0.000000,hCoV-19/USA/WA-S1757/2020|EPI_ISL_496183|2020-06-01:0.000000)13640:0.000000,hCoV-19/USA/WA-S2146/2020|EPI_ISL_497574|2020-06-08:0.000000,hCoV-19/USA/WA-S2127/2020|EPI_ISL_497555|2020-06-07:0.000000,hCoV-19/USA/WA-S2175/2020|EPI_ISL_497603|2020-06-08:0.000000,hCoV-19/USA/WA-S2198/2020|EPI_ISL_497626|2020-06-08:6073807.000000,hCoV-19/USA/WA-S1993/2020|EPI_ISL_497421|2020-06-04:0.000000,(hCoV-19/USA/WA-S2376/2020|EPI_ISL_497008|2020-06-11:0.000000,hCoV-19/USA/WA-S2137/2020|EPI_ISL_497565|2020-06-08:0.000000,hCoV-19/USA/WA-S2471/2020|EPI_ISL_497103|2020-06-16:0.000000)13628:0.000000,hCoV-19/USA/WA-S2466/2020|EPI_ISL_497098|2020-06-15:0.000000)13615:0.000000,hCoV-19/USA/WA-S1411/2020|EPI_ISL_495861|2020-05-19:0.000000,hCoV-19/USA/WA-S1845/2020|EPI_ISL_496271|2020-05-27:0.000000,hCoV-19/USA/WA-S1471/2020|EPI_ISL_495646|2020-05-07:0.000000,hCoV-19/USA/WA-S1125/2020|EPI_ISL_463615|2020-05-04:0.000000,hCoV-19/USA/WA-S1477/2020|EPI_ISL_495652|2020-05-11:0.000000,hCoV-19/USA/WA-S1943/2020|EPI_ISL_497371|2020-06-02:0.000000,hCoV-19/USA/WA-S2176/2020|EPI_ISL_497604|2020-06-08:6073807.000000,((hCoV-19/USA/WA-S1504/2020|EPI_ISL_495930|2020-05-21:0.000000,hCoV-19/USA/WA-S1404/2020|EPI_ISL_495854|2020-05-19:6073807.000000)13743:0.000000,((hCoV-19/USA/WA-S1678/2020|EPI_ISL_496104|2020-05-29:0.000000,hCoV-19/USA/WA-S1968/2020|EPI_ISL_497396|2020-06-03:9919485.000000,hCoV-19/USA/WA-S1969/2020|EPI_ISL_497397|2020-06-03:0.000000,hCoV-19/USA/WA-S1676/2020|EPI_ISL_496102|2020-05-29:6073807.000000,hCoV-19/USA/WA-S1677/2020|EPI_ISL_496103|2020-05-29:0.000000)13739:0.000000,hCoV-19/USA/WA-S1580/2020|EPI_ISL_496006|2020-05-26:6073807.000000,hCoV-19/USA/WA-S1700/2020|EPI_ISL_496126|2020-05-31:0.000000)13737:0.000000,hCoV-19/USA/WA-S1528/2020|EPI_ISL_495954|2020-05-24:0.000000)13735:6073807.000000,hCoV-19/USA/WA-S1493/2020|EPI_ISL_495919|2020-05-22:6073807.000000,((hCoV-19/USA/WA-S1721/2020|EPI_ISL_496147|2020-06-01:0.000000,hCoV-19/USA/WA-S1655/2020|EPI_ISL_496081|2020-05-29:0.000000)13750:0.000000,hCoV-19/USA/WA-S1659/2020|EPI_ISL_496085|2020-05-29:0.000000,hCoV-19/USA/WA-S2029/2020|EPI_ISL_497457|2020-06-05:9919485.000000,(hCoV-19/USA/WA-S1799/2020|EPI_ISL_496225|2020-06-02:6073807.000000,hCoV-19/USA/WA-S1773/2020|EPI_ISL_496199|2020-06-01:6073807.000000)13749:6073807.000000)13746:6073807.000000,hCoV-19/USA/WA-S1790/2020|EPI_ISL_496216|2020-06-02:0.000000,hCoV-19/USA/WA-S2602/2020|EPI_ISL_497234|2020-06-18:0.000000,hCoV-19/USA/WA-S1605/2020|EPI_ISL_496031|2020-05-26:0.000000,hCoV-19/USA/WA-S1619/2020|EPI_ISL_496045|2020-05-27:0.000000,hCoV-19/USA/WA-S2114/2020|EPI_ISL_497542|2020-06-08:0.000000,hCoV-19/USA/WA-S1275/2020|EPI_ISL_495725|2020-05-12:6073807.000000,hCoV-19/USA/WA-S1878/2020|EPI_ISL_496304|2020-05-28:0.000000,(hCoV-19/USA/WA-S1974/2020|EPI_ISL_497402|2020-06-03:0.000000,(hCoV-19/USA/WA-S2230/2020|EPI_ISL_497658|2020-06-10:0.000000,hCoV-19/USA/WA-S2453/2020|EPI_ISL_497085|2020-06-16:6073807.000000)14007:6073807.000000)14006:0.000000,(hCoV-19/USA/WA-S1963/2020|EPI_ISL_497391|2020-06-03:0.000000,hCoV-19/USA/WA-S1972/2020|EPI_ISL_497400|2020-06-03:6073807.000000,(hCoV-19/USA/WA-S1765/2020|EPI_ISL_496191|2020-06-01:6073807.000000,hCoV-19/USA/WA-S2082/2020|EPI_ISL_497510|2020-06-06:6073807.000000,hCoV-19/USA/WA-S1941/2020|EPI_ISL_497369|2020-06-03:0.000000,hCoV-19/USA/WA-S2023/2020|EPI_ISL_497451|2020-06-05:6073807.000000,hCoV-19/USA/WA-S2210/2020|EPI_ISL_497638|2020-06-08:0.000000,hCoV-19/USA/WA-S2099/2020|EPI_ISL_497527|2020-06-05:0.000000,hCoV-19/USA/WA-S2580/2020|EPI_ISL_497212|2020-06-18:0.000000,hCoV-19/USA/WA-S1806/2020|EPI_ISL_496232|2020-06-02:0.000000,hCoV-19/USA/WA-S2364/2020|EPI_ISL_496996|2020-06-11:6073807.000000,hCoV-19/USA/WA-S2216/2020|EPI_ISL_497644|2020-06-08:6073807.000000,(hCoV-19/USA/WA-S2187/2020|EPI_ISL_497615|2020-06-08:0.000000,hCoV-19/USA/WA-S2119/2020|EPI_ISL_497547|2020-06-07:6073807.000000,hCoV-19/USA/WA-S2118/2020|EPI_ISL_497546|2020-06-07:0.000000)14044:0.000000)14035:0.000000)14033:0.000000,hCoV-19/USA/WA-S1976/2020|EPI_ISL_497404|2020-06-03:0.000000,hCoV-19/USA/WA-S2311/2020|EPI_ISL_496943|2020-06-11:0.000000,(hCoV-19/USA/WA-S2006/2020|EPI_ISL_497434|2020-06-05:0.000000,hCoV-19/USA/WA-S2005/2020|EPI_ISL_497433|2020-06-05:0.000000)14078:0.000000,hCoV-19/USA/WA-S1365/2020|EPI_ISL_495815|2020-05-18:0.000000,hCoV-19/USA/WA-S2293/2020|EPI_ISL_497721|2020-06-10:0.000000,hCoV-19/USA/WA-S1231/2020|EPI_ISL_495681|2020-05-09:0.000000,hCoV-19/USA/WA-S1691/2020|EPI_ISL_496117|2020-05-30:6073807.000000,hCoV-19/USA/WA-S1467/2020|EPI_ISL_495642|2020-05-08:9919485.000000,hCoV-19/USA/WA-S2349/2020|EPI_ISL_496981|2020-06-13:0.000000,hCoV-19/USA/WA-S1036/2020|EPI_ISL_463526|2020-05-03:0.000000,(hCoV-19/USA/WA-S1596/2020|EPI_ISL_496022|2020-05-26:0.000000,(hCoV-19/USA/WA-S2221/2020|EPI_ISL_497649|2020-06-08:6073807.000000,hCoV-19/USA/WA-S2492/2020|EPI_ISL_497124|2020-06-16:0.000000)14191:6073807.000000,(hCoV-19/USA/WA-S2313/2020|EPI_ISL_496945|2020-06-12:6073807.000000,hCoV-19/USA/WA-S2246/2020|EPI_ISL_497674|2020-06-09:0.000000,hCoV-19/USA/WA-S2254/2020|EPI_ISL_497682|2020-06-09:0.000000,hCoV-19/USA/WA-S2340/2020|EPI_ISL_496972|2020-06-10:0.000000,hCoV-19/USA/WA-S2247/2020|EPI_ISL_497675|2020-06-09:0.000000,hCoV-19/USA/WA-S2388/2020|EPI_ISL_497020|2020-06-14:0.000000,hCoV-19/USA/WA-S2419/2020|EPI_ISL_497051|2020-06-15:6073807.000000,hCoV-19/USA/WA-S1970/2020|EPI_ISL_497398|2020-06-03:0.000000,hCoV-19/USA/WA-S2209/2020|EPI_ISL_497637|2020-06-08:0.000000,hCoV-19/USA/WA-S1960/2020|EPI_ISL_497388|2020-06-03:0.000000,hCoV-19/USA/WA-S2408/2020|EPI_ISL_497040|2020-06-15:0.000000)14192:0.000000)14189:6073807.000000,hCoV-19/USA/WA-S2469/2020|EPI_ISL_497101|2020-06-15:0.000000,(hCoV-19/USA/WA-S1448/2020|EPI_ISL_495898|2020-05-21:6073807.000000,hCoV-19/USA/WA-S1668/2020|EPI_ISL_496094|2020-05-29:6073807.000000,hCoV-19/USA/WA-S1435/2020|EPI_ISL_495885|2020-04-28:0.000000,hCoV-19/USA/WA-S1601/2020|EPI_ISL_496027|2020-05-26:9919485.000000)13575:6073807.000000,hCoV-19/USA/WA-S1518/2020|EPI_ISL_495944|2020-05-22:0.000000,hCoV-19/USA/WA-S1390/2020|EPI_ISL_495840|2020-05-19:0.000000,hCoV-19/USA/WA-S1522/2020|EPI_ISL_495948|2020-05-22:6073807.000000,((hCoV-19/USA/WA-UW-11455/2020|EPI_ISL_501099|2020-06-22:6073807.000000,hCoV-19/USA/WA-S2612/2020|EPI_ISL_497244|2020-06-19:0.000000,hCoV-19/USA/WA-UW-13233/2020|EPI_ISL_501123|2020-06-29:0.000000)13606:9919485.000000,hCoV-19/USA/WA-UW-11918/2020|EPI_ISL_501105|2020-06-24:6073807.000000,(hCoV-19/USA/WA-S1823/2020|EPI_ISL_496249|2020-06-03:6073807.000000,hCoV-19/USA/WA-S1822/2020|EPI_ISL_496248|2020-06-03:9919485.000000)13605:0.000000)13603:6073807.000000,hCoV-19/USA/WA-S1514/2020|EPI_ISL_495940|2020-05-22:6073807.000000,hCoV-19/USA/WA-S2204/2020|EPI_ISL_497632|2020-06-08:0.000000,hCoV-19/USA/WA-S2034/2020|EPI_ISL_497462|2020-06-07:0.000000,hCoV-19/USA/WA-S2047/2020|EPI_ISL_497475|2020-06-05:0.000000,hCoV-19/USA/WA-S2586/2020|EPI_ISL_497218|2020-06-19:0.000000,hCoV-19/USA/WA-S1304/2020|EPI_ISL_495754|2020-05-14:0.000000,(hCoV-19/USA/WA-S1631/2020|EPI_ISL_496057|2020-05-27:0.000000,(hCoV-19/USA/WA-S2166/2020|EPI_ISL_497594|2020-06-09:0.000000,hCoV-19/USA/WA-S2164/2020|EPI_ISL_497592|2020-06-08:6073807.000000,hCoV-19/USA/WA-S1789/2020|EPI_ISL_496215|2020-06-02:0.000000,hCoV-19/USA/WA-S2185/2020|EPI_ISL_497613|2020-06-08:6073807.000000,hCoV-19/USA/WA-S2161/2020|EPI_ISL_497589|2020-06-08:6073807.000000)13684:6073807.000000,hCoV-19/USA/WA-S1766/2020|EPI_ISL_496192|2020-06-01:0.000000,hCoV-19/USA/WA-S1604/2020|EPI_ISL_496030|2020-05-27:0.000000,hCoV-19/USA/WA-S1632/2020|EPI_ISL_496058|2020-05-27:6073807.000000)13681:0.000000,(hCoV-19/USA/WA-UW-11636/2020|EPI_ISL_501102|2020-06-18:0.000000,(hCoV-19/USA/WA-UW-13386/2020|EPI_ISL_501146|2020-07-01:9919485.000000,hCoV-19/USA/WA-UW-12149/2020|EPI_ISL_501107|2020-06-25:6073807.000000)13693:0.000000)13692:6073807.000000,(hCoV-19/USA/WA-S2235/2020|EPI_ISL_497663|2020-06-09:0.000000,(hCoV-19/USA/WA-S1671/2020|EPI_ISL_496097|2020-05-30:9919485.000000,hCoV-19/USA/WA-S1627/2020|EPI_ISL_496053|2020-05-27:0.000000,hCoV-19/USA/WA-S1630/2020|EPI_ISL_496056|2020-05-27:0.000000,hCoV-19/USA/WA-S1946/2020|EPI_ISL_497374|2020-06-02:6073807.000000,hCoV-19/USA/WA-S1881/2020|EPI_ISL_496307|2020-05-28:0.000000,hCoV-19/USA/WA-S2017/2020|EPI_ISL_497445|2020-06-05:0.000000,hCoV-19/USA/WA-S1629/2020|EPI_ISL_496055|2020-05-27:0.000000,hCoV-19/USA/WA-S1628/2020|EPI_ISL_496054|2020-05-27:0.000000,hCoV-19/USA/WA-S2212/2020|EPI_ISL_497640|2020-06-08:0.000000)13697:0.000000,hCoV-19/USA/WA-S1949/2020|EPI_ISL_497377|2020-06-03:9919485.000000,hCoV-19/USA/WA-S1533/2020|EPI_ISL_495959|2020-05-26:9919485.000000)13694:9919485.000000,hCoV-19/USA/WA-S1681/2020|EPI_ISL_496107|2020-05-29:6073807.000000,hCoV-19/USA/WA-S2350/2020|EPI_ISL_496982|2020-06-13:0.000000,(hCoV-19/USA/WA-S1879/2020|EPI_ISL_496305|2020-05-28:6073807.000000,hCoV-19/USA/WA-S2309/2020|EPI_ISL_496941|2020-06-11:0.000000)13726:6073807.000000,(hCoV-19/USA/WA-S1820/2020|EPI_ISL_496246|2020-06-02:0.000000,hCoV-19/USA/WA-S2385/2020|EPI_ISL_497017|2020-06-13:6073807.000000,hCoV-19/USA/WA-UW-11457/2020|EPI_ISL_501100|2020-06-15:6073807.000000,hCoV-19/USA/WA-S2512/2020|EPI_ISL_497144|2020-06-17:6073807.000000,hCoV-19/USA/WA-S2041/2020|EPI_ISL_497469|2020-06-05:6073807.000000,hCoV-19/USA/WA-S2042/2020|EPI_ISL_497470|2020-06-05:6073807.000000)13877:0.000000,hCoV-19/USA/WA-S1250/2020|EPI_ISL_495700|2020-05-10:0.000000,hCoV-19/USA/WA-S2525/2020|EPI_ISL_497157|2020-06-16:0.000000,hCoV-19/USA/WA-S1332/2020|EPI_ISL_495782|2020-05-15:6073807.000000,hCoV-19/USA/WA-S1908/2020|EPI_ISL_496334|2020-05-29:6073807.000000,hCoV-19/USA/WA-S1692/2020|EPI_ISL_496118|2020-05-31:6073807.000000,(hCoV-19/USA/WA-S1314/2020|EPI_ISL_495764|2020-05-13:0.000000,(hCoV-19/USA/WA-S2662/2020|EPI_ISL_497294|2020-06-20:6073807.000000,(hCoV-19/USA/WA-S2078/2020|EPI_ISL_497506|2020-06-06:0.000000,hCoV-19/USA/WA-S2333/2020|EPI_ISL_496965|2020-06-11:0.000000,hCoV-19/USA/WA-S2093/2020|EPI_ISL_497521|2020-06-05:6073807.000000)14015:6073807.000000)14014:0.000000,hCoV-19/USA/WA-S1696/2020|EPI_ISL_496122|2020-05-30:6073807.000000,hCoV-19/USA/WA-S1316/2020|EPI_ISL_495766|2020-05-13:6073807.000000,hCoV-19/USA/WA-S1567/2020|EPI_ISL_495993|2020-05-26:6073807.000000,hCoV-19/USA/WA-S2683/2020|EPI_ISL_497315|2020-06-21:0.000000,hCoV-19/USA/WA-S1505/2020|EPI_ISL_495931|2020-05-22:6073807.000000,hCoV-19/USA/WA-S2412/2020|EPI_ISL_497044|2020-06-15:0.000000,(hCoV-19/USA/WA-S1709/2020|EPI_ISL_496135|2020-06-01:0.000000,(hCoV-19/USA/WA-S1587/2020|EPI_ISL_496013|2020-05-26:0.000000,hCoV-19/USA/WA-S2515/2020|EPI_ISL_497147|2020-06-15:0.000000)14031:6073807.000000,hCoV-19/USA/WA-S1571/2020|EPI_ISL_495997|2020-05-26:0.000000,hCoV-19/USA/WA-S2490/2020|EPI_ISL_497122|2020-06-16:0.000000,hCoV-19/USA/WA-S2357/2020|EPI_ISL_496989|2020-06-11:0.000000,hCoV-19/USA/WA-S1418/2020|EPI_ISL_495868|2020-05-19:6073807.000000,hCoV-19/USA/WA-S2491/2020|EPI_ISL_497123|2020-06-16:0.000000,(hCoV-19/USA/WA-S2139/2020|EPI_ISL_497567|2020-06-08:0.000000,hCoV-19/USA/WA-S2457/2020|EPI_ISL_497089|2020-06-16:0.000000,hCoV-19/USA/WA-S2325/2020|EPI_ISL_496957|2020-06-11:0.000000,hCoV-19/USA/WA-S2217/2020|EPI_ISL_497645|2020-06-08:0.000000)14027:0.000000)14021:0.000000)14011:0.000000,(hCoV-19/USA/WA-S2413/2020|EPI_ISL_497045|2020-06-15:0.000000,hCoV-19/USA/WA-S2285/2020|EPI_ISL_497713|2020-06-10:0.000000,hCoV-19/USA/WA-S2320/2020|EPI_ISL_496952|2020-06-11:6073807.000000,hCoV-19/USA/WA-S2158/2020|EPI_ISL_497586|2020-06-08:6073807.000000,hCoV-19/USA/WA-S2608/2020|EPI_ISL_497240|2020-06-18:6073807.000000,hCoV-19/USA/WA-S2394/2020|EPI_ISL_497026|2020-06-13:0.000000,hCoV-19/USA/WA-S2422/2020|EPI_ISL_497054|2020-06-15:0.000000,hCoV-19/USA/WA-S1871/2020|EPI_ISL_496297|2020-05-27:0.000000,hCoV-19/USA/WA-S2429/2020|EPI_ISL_497061|2020-06-14:0.000000,hCoV-19/USA/WA-S2281/2020|EPI_ISL_497709|2020-06-10:0.000000,hCoV-19/USA/WA-S2117/2020|EPI_ISL_497545|2020-06-07:0.000000,hCoV-19/USA/WA-S2359/2020|EPI_ISL_496991|2020-06-11:0.000000)14060:0.000000,hCoV-19/USA/WA-S2663/2020|EPI_ISL_497295|2020-06-20:0.000000,hCoV-19/USA/WA-S2346/2020|EPI_ISL_496978|2020-06-12:0.000000,((hCoV-19/USA/WA-S2329/2020|EPI_ISL_496961|2020-06-10:0.000000,(hCoV-19/USA/WA-S2319/2020|EPI_ISL_496951|2020-06-11:0.000000,hCoV-19/USA/WA-S2444/2020|EPI_ISL_497076|2020-06-16:0.000000)14093:0.000000,(hCoV-19/USA/WA-S1793/2020|EPI_ISL_496219|2020-06-02:0.000000,hCoV-19/USA/WA-S2021/2020|EPI_ISL_497449|2020-06-05:0.000000,hCoV-19/USA/WA-S1980/2020|EPI_ISL_497408|2020-06-03:0.000000,hCoV-19/USA/WA-S2336/2020|EPI_ISL_496968|2020-06-11:0.000000,hCoV-19/USA/WA-S1948/2020|EPI_ISL_497376|2020-06-03:0.000000,hCoV-19/USA/WA-S2232/2020|EPI_ISL_497660|2020-06-09:0.000000)14094:0.000000)14091:0.000000,hCoV-19/USA/WA-S1674/2020|EPI_ISL_496100|2020-05-29:0.000000,hCoV-19/USA/WA-S1803/2020|EPI_ISL_496229|2020-06-02:0.000000,(hCoV-19/USA/WA-S2201/2020|EPI_ISL_497629|2020-06-08:0.000000,hCoV-19/USA/WA-S2200/2020|EPI_ISL_497628|2020-06-08:0.000000)14110:0.000000,hCoV-19/USA/WA-S1602/2020|EPI_ISL_496028|2020-05-26:0.000000,hCoV-19/USA/WA-S1675/2020|EPI_ISL_496101|2020-05-29:0.000000,hCoV-19/USA/WA-S1811/2020|EPI_ISL_496237|2020-06-02:0.000000,hCoV-19/USA/WA-S1809/2020|EPI_ISL_496235|2020-06-02:0.000000,hCoV-19/USA/WA-S1688/2020|EPI_ISL_496114|2020-05-30:0.000000,hCoV-19/USA/WA-S1892/2020|EPI_ISL_496318|2020-05-28:0.000000,hCoV-19/USA/WA-S1807/2020|EPI_ISL_496233|2020-06-02:0.000000,hCoV-19/USA/WA-S1824/2020|EPI_ISL_496250|2020-06-02:0.000000,hCoV-19/USA/WA-S1309/2020|EPI_ISL_495759|2020-05-14:0.000000,hCoV-19/USA/WA-S2020/2020|EPI_ISL_497448|2020-06-05:0.000000,hCoV-19/USA/WA-S2267/2020|EPI_ISL_497695|2020-06-09:0.000000)14088:0.000000,(hCoV-19/USA/WA-S1222/2020|EPI_ISL_495672|2020-05-08:0.000000,(hCoV-19/USA/WA-S1221/2020|EPI_ISL_495671|2020-05-08:9919485.000000,hCoV-19/USA/WA-S1223/2020|EPI_ISL_495673|2020-05-08:0.000000)14129:0.000000)14128:9919485.000000,(hCoV-19/USA/WA-S1815/2020|EPI_ISL_496241|2020-06-02:0.000000,(hCoV-19/USA/WA-S2241/2020|EPI_ISL_497669|2020-06-09:9919485.000000,hCoV-19/USA/WA-S2435/2020|EPI_ISL_497067|2020-06-15:9919485.000000,hCoV-19/USA/WA-S1901/2020|EPI_ISL_496327|2020-05-28:0.000000,hCoV-19/USA/WA-S2689/2020|EPI_ISL_497321|2020-06-22:6073807.000000)14150:0.000000)14149:0.000000,hCoV-19/USA/WA-S1247/2020|EPI_ISL_495697|2020-05-11:0.000000,hCoV-19/USA/WA-S1212/2020|EPI_ISL_463702|2020-05-07:0.000000,(hCoV-19/USA/WA-S2604/2020|EPI_ISL_497236|2020-06-19:6073807.000000,hCoV-19/USA/WA-S1403/2020|EPI_ISL_495853|2020-05-19:0.000000,hCoV-19/USA/WA-S1503/2020|EPI_ISL_495929|2020-05-21:0.000000,hCoV-19/USA/WA-S1414/2020|EPI_ISL_495864|2020-05-19:0.000000,hCoV-19/USA/WA-S1715/2020|EPI_ISL_496141|2020-06-01:0.000000)14207:0.000000,hCoV-19/USA/WA-S2296/2020|EPI_ISL_497724|2020-06-10:6073807.000000,hCoV-19/USA/WA-S1431/2020|EPI_ISL_495881|2020-05-21:0.000000,hCoV-19/USA/WA-S2136/2020|EPI_ISL_497564|2020-06-08:6073807.000000,hCoV-19/USA/WA-S2464/2020|EPI_ISL_497096|2020-06-15:6073807.000000,hCoV-19/USA/WA-S1609/2020|EPI_ISL_496035|2020-05-26:0.000000,(hCoV-19/USA/WA-S2518/2020|EPI_ISL_497150|2020-06-15:0.000000,hCoV-19/USA/WA-S2519/2020|EPI_ISL_497151|2020-06-15:0.000000)13610:9919485.000000,(hCoV-19/USA/WA-S1890/2020|EPI_ISL_496316|2020-05-28:0.000000,hCoV-19/USA/WA-S1626/2020|EPI_ISL_496052|2020-05-27:9919485.000000)13690:0.000000,hCoV-19/USA/WA-S1844/2020|EPI_ISL_496270|2020-05-28:6073807.000000,hCoV-19/USA/WA-S2016/2020|EPI_ISL_497444|2020-06-04:6073807.000000,hCoV-19/USA/WA-S1227/2020|EPI_ISL_495677|2020-05-09:6073807.000000,hCoV-19/USA/WA-S1299/2020|EPI_ISL_495749|2020-05-14:6073807.000000,hCoV-19/USA/WA-S1575/2020|EPI_ISL_496001|2020-05-26:0.000000,(hCoV-19/USA/WA-S1672/2020|EPI_ISL_496098|2020-05-29:6073807.000000,hCoV-19/USA/WA-S1311/2020|EPI_ISL_495761|2020-05-13:0.000000,hCoV-19/USA/WA-S1211/2020|EPI_ISL_463701|2020-05-07:0.000000,(hCoV-19/USA/WA-S1612/2020|EPI_ISL_496038|2020-05-26:0.000000,(hCoV-19/USA/WA-S1600/2020|EPI_ISL_496026|2020-05-26:0.000000,hCoV-19/USA/WA-S1666/2020|EPI_ISL_496092|2020-05-28:0.000000,hCoV-19/USA/WA-S1576/2020|EPI_ISL_496002|2020-05-26:0.000000,(hCoV-19/USA/WA-S2516/2020|EPI_ISL_497148|2020-06-15:6073807.000000,hCoV-19/USA/WA-S2517/2020|EPI_ISL_497149|2020-06-15:6073807.000000)13722:0.000000,hCoV-19/USA/WA-S1611/2020|EPI_ISL_496037|2020-05-26:6073807.000000,hCoV-19/USA/WA-S1613/2020|EPI_ISL_496039|2020-05-26:6073807.000000,hCoV-19/USA/WA-S1498/2020|EPI_ISL_495924|2020-05-21:0.000000,hCoV-19/USA/WA-S1747/2020|EPI_ISL_496173|2020-06-02:6073807.000000)13718:0.000000)13717:0.000000)13714:0.000000,hCoV-19/USA/WA-S1330/2020|EPI_ISL_495780|2020-05-15:0.000000,(hCoV-19/USA/WA-S1599/2020|EPI_ISL_496025|2020-05-26:6073807.000000,hCoV-19/USA/WA-S1654/2020|EPI_ISL_496080|2020-05-29:0.000000)13883:0.000000,(hCoV-19/USA/WA-S2381/2020|EPI_ISL_497013|2020-06-12:0.000000,hCoV-19/USA/WA-S1714/2020|EPI_ISL_496140|2020-06-01:0.000000,hCoV-19/USA/WA-S2684/2020|EPI_ISL_497316|2020-06-22:0.000000,hCoV-19/USA/WA-S2659/2020|EPI_ISL_497291|2020-06-21:0.000000,(hCoV-19/USA/WA-S2661/2020|EPI_ISL_497293|2020-06-20:6073807.000000,hCoV-19/USA/WA-S2660/2020|EPI_ISL_497292|2020-06-21:6073807.000000)13889:6073807.000000,hCoV-19/USA/WA-S2344/2020|EPI_ISL_496976|2020-06-12:0.000000,hCoV-19/USA/WA-S1750/2020|EPI_ISL_496176|2020-06-01:6073807.000000,hCoV-19/USA/WA-S2527/2020|EPI_ISL_497159|2020-06-16:0.000000,hCoV-19/USA/WA-S2307/2020|EPI_ISL_496939|2020-06-11:6073807.000000,hCoV-19/USA/WA-S2526/2020|EPI_ISL_497158|2020-06-16:6073807.000000,hCoV-19/USA/WA-S2105/2020|EPI_ISL_497533|2020-06-07:0.000000,hCoV-19/USA/WA-S2406/2020|EPI_ISL_497038|2020-06-15:0.000000,hCoV-19/USA/WA-S1529/2020|EPI_ISL_495955|2020-05-24:0.000000,hCoV-19/USA/WA-S2564/2020|EPI_ISL_497196|2020-06-17:0.000000,(hCoV-19/USA/WA-S2347/2020|EPI_ISL_496979|2020-06-12:0.000000,hCoV-19/USA/WA-S2700/2020|EPI_ISL_497332|2020-06-22:0.000000,(hCoV-19/USA/WA-S2060/2020|EPI_ISL_497488|2020-06-05:0.000000,hCoV-19/USA/WA-S2098/2020|EPI_ISL_497526|2020-06-05:6073807.000000,hCoV-19/USA/WA-S2069/2020|EPI_ISL_497497|2020-06-05:6073807.000000,hCoV-19/USA/WA-S2097/2020|EPI_ISL_497525|2020-06-05:6073807.000000,hCoV-19/USA/WA-S2100/2020|EPI_ISL_497528|2020-06-05:0.000000)13962:6073807.000000,hCoV-19/USA/WA-S2674/2020|EPI_ISL_497306|2020-06-22:0.000000,(hCoV-19/USA/WA-S1929/2020|EPI_ISL_497357|2020-06-04:0.000000,hCoV-19/USA/WA-S2587/2020|EPI_ISL_497219|2020-06-18:0.000000)13970:0.000000,hCoV-19/USA/WA-S2589/2020|EPI_ISL_497221|2020-06-18:0.000000,hCoV-19/USA/WA-S2260/2020|EPI_ISL_497688|2020-06-09:0.000000,hCoV-19/USA/WA-S2679/2020|EPI_ISL_497311|2020-06-22:0.000000)13959:0.000000,hCoV-19/USA/WA-S2108/2020|EPI_ISL_497536|2020-06-08:0.000000,hCoV-19/USA/WA-S2402/2020|EPI_ISL_497034|2020-06-15:0.000000,hCoV-19/USA/WA-S1369/2020|EPI_ISL_495819|2020-05-18:0.000000,hCoV-19/USA/WA-S2030/2020|EPI_ISL_497458|2020-06-06:0.000000,hCoV-19/USA/WA-S2403/2020|EPI_ISL_497035|2020-06-15:6073807.000000,hCoV-19/USA/WA-S2259/2020|EPI_ISL_497687|2020-06-09:0.000000,(hCoV-19/USA/WA-S2077/2020|EPI_ISL_497505|2020-06-05:0.000000,hCoV-19/USA/WA-S2442/2020|EPI_ISL_497074|2020-06-16:0.000000,hCoV-19/USA/WA-S2299/2020|EPI_ISL_496931|2020-06-12:0.000000,hCoV-19/USA/WA-S2076/2020|EPI_ISL_497504|2020-06-05:6073807.000000,hCoV-19/USA/WA-S2074/2020|EPI_ISL_497502|2020-06-05:0.000000,hCoV-19/USA/WA-S2377/2020|EPI_ISL_497009|2020-06-11:0.000000,hCoV-19/USA/WA-S2499/2020|EPI_ISL_497131|2020-06-17:0.000000,hCoV-19/USA/WA-S2228/2020|EPI_ISL_497656|2020-06-09:0.000000,hCoV-19/USA/WA-S2253/2020|EPI_ISL_497681|2020-06-09:6073807.000000)13946:0.000000,hCoV-19/USA/WA-S2528/2020|EPI_ISL_497160|2020-06-16:0.000000,hCoV-19/USA/WA-S2015/2020|EPI_ISL_497443|2020-06-04:0.000000,hCoV-19/USA/WA-S2262/2020|EPI_ISL_497690|2020-06-10:6073807.000000,hCoV-19/USA/WA-S2524/2020|EPI_ISL_497156|2020-06-16:0.000000,((hCoV-19/USA/WA-S1680/2020|EPI_ISL_496106|2020-05-29:0.000000,(hCoV-19/USA/WA-S2407/2020|EPI_ISL_497039|2020-06-14:0.000000,(hCoV-19/USA/WA-S2428/2020|EPI_ISL_497060|2020-06-15:0.000000,hCoV-19/USA/WA-S2425/2020|EPI_ISL_497057|2020-06-15:6073807.000000,hCoV-19/USA/WA-S2404/2020|EPI_ISL_497036|2020-06-15:0.000000,hCoV-19/USA/WA-S2494/2020|EPI_ISL_497126|2020-06-16:0.000000,hCoV-19/USA/WA-S2397/2020|EPI_ISL_497029|2020-06-15:0.000000)13939:0.000000)13938:6073807.000000)13937:0.000000,(hCoV-19/USA/WA-S2538/2020|EPI_ISL_497170|2020-06-17:0.000000,hCoV-19/USA/WA-S2378/2020|EPI_ISL_497010|2020-06-12:0.000000,hCoV-19/USA/WA-S2533/2020|EPI_ISL_497165|2020-06-15:0.000000,hCoV-19/USA/WA-S2708/2020|EPI_ISL_497340|2020-06-22:0.000000,hCoV-19/USA/WA-S2537/2020|EPI_ISL_497169|2020-06-15:0.000000,hCoV-19/USA/WA-S2541/2020|EPI_ISL_497173|2020-06-16:0.000000,hCoV-19/USA/WA-S2480/2020|EPI_ISL_497112|2020-06-15:0.000000,hCoV-19/USA/WA-S2478/2020|EPI_ISL_497110|2020-06-15:0.000000,hCoV-19/USA/WA-S2536/2020|EPI_ISL_497168|2020-06-15:0.000000,hCoV-19/USA/WA-S2543/2020|EPI_ISL_497175|2020-06-16:6073807.000000,hCoV-19/USA/WA-S2532/2020|EPI_ISL_497164|2020-06-15:6073807.000000,hCoV-19/USA/WA-S2669/2020|EPI_ISL_497301|2020-06-22:6073807.000000,hCoV-19/USA/WA-S2358/2020|EPI_ISL_496990|2020-06-11:0.000000,hCoV-19/USA/WA-S2552/2020|EPI_ISL_497184|2020-06-16:6073807.000000,hCoV-19/USA/WA-S2482/2020|EPI_ISL_497114|2020-06-15:6073807.000000,hCoV-19/USA/WA-S2531/2020|EPI_ISL_497163|2020-06-15:6073807.000000,hCoV-19/USA/WA-S2534/2020|EPI_ISL_497166|2020-06-15:0.000000,(hCoV-19/USA/WA-S2554/2020|EPI_ISL_497186|2020-06-18:0.000000,hCoV-19/USA/WA-S2579/2020|EPI_ISL_497211|2020-06-18:6073807.000000)13931:0.000000,hCoV-19/USA/WA-S2547/2020|EPI_ISL_497179|2020-06-16:0.000000,hCoV-19/USA/WA-S2549/2020|EPI_ISL_497181|2020-06-16:0.000000,(hCoV-19/USA/WA-S2622/2020|EPI_ISL_497254|2020-06-19:0.000000,hCoV-19/USA/WA-S2626/2020|EPI_ISL_497258|2020-06-19:6073807.000000,hCoV-19/USA/WA-S2620/2020|EPI_ISL_497252|2020-06-19:0.000000,hCoV-19/USA/WA-S2625/2020|EPI_ISL_497257|2020-06-19:0.000000,hCoV-19/USA/WA-S2668/2020|EPI_ISL_497300|2020-06-22:0.000000,hCoV-19/USA/WA-S2623/2020|EPI_ISL_497255|2020-06-19:0.000000,hCoV-19/USA/WA-S2624/2020|EPI_ISL_497256|2020-06-19:0.000000,hCoV-19/USA/WA-S2621/2020|EPI_ISL_497253|2020-06-19:6073807.000000)13910:0.000000,hCoV-19/USA/WA-S2483/2020|EPI_ISL_497115|2020-06-15:0.000000,hCoV-19/USA/WA-S2481/2020|EPI_ISL_497113|2020-06-15:0.000000,hCoV-19/USA/WA-S2475/2020|EPI_ISL_497107|2020-06-15:6073807.000000,hCoV-19/USA/WA-S2548/2020|EPI_ISL_497180|2020-06-16:0.000000,hCoV-19/USA/WA-S2477/2020|EPI_ISL_497109|2020-06-15:6073807.000000,hCoV-19/USA/WA-S2544/2020|EPI_ISL_497176|2020-06-16:6073807.000000,hCoV-19/USA/WA-S2542/2020|EPI_ISL_497174|2020-06-16:9919485.000000,hCoV-19/USA/WA-S2706/2020|EPI_ISL_497338|2020-06-23:6073807.000000,hCoV-19/USA/WA-S2479/2020|EPI_ISL_497111|2020-06-15:6073807.000000,(hCoV-19/USA/WA-S2286/2020|EPI_ISL_497714|2020-06-10:0.000000,hCoV-19/USA/WA-S2283/2020|EPI_ISL_497711|2020-06-10:6073807.000000)13926:0.000000,hCoV-19/USA/WA-S2551/2020|EPI_ISL_497183|2020-06-16:0.000000,hCoV-19/USA/WA-S2553/2020|EPI_ISL_497185|2020-06-16:9919485.000000)13896:0.000000,hCoV-19/USA/WA-S2459/2020|EPI_ISL_497091|2020-06-15:6073807.000000)13894:6073807.000000,hCoV-19/USA/WA-S2522/2020|EPI_ISL_497154|2020-06-15:0.000000,(hCoV-19/USA/WA-S2007/2020|EPI_ISL_497435|2020-06-04:0.000000,hCoV-19/USA/WA-S2061/2020|EPI_ISL_497489|2020-06-05:0.000000)13976:0.000000,hCoV-19/USA/WA-S2430/2020|EPI_ISL_497062|2020-06-14:6073807.000000,hCoV-19/USA/WA-S1817/2020|EPI_ISL_496243|2020-06-02:0.000000)13884:6073807.000000,hCoV-19/USA/WA-S1552/2020|EPI_ISL_495978|2020-05-26:0.000000,hCoV-19/USA/WA-S1189/2020|EPI_ISL_463679|2020-05-05:0.000000,hCoV-19/USA/WA-S1603/2020|EPI_ISL_496029|2020-05-26:0.000000,hCoV-19/USA/WA-S1530/2020|EPI_ISL_495956|2020-05-24:0.000000,hCoV-19/USA/WA-S1447/2020|EPI_ISL_495897|2020-05-21:9919485.000000,hCoV-19/USA/WA-S2055/2020|EPI_ISL_497483|2020-06-05:6073807.000000,hCoV-19/USA/WA-S1300/2020|EPI_ISL_495750|2020-05-14:0.000000,hCoV-19/USA/WA-S1899/2020|EPI_ISL_496325|2020-05-28:0.000000,hCoV-19/USA/WA-S2157/2020|EPI_ISL_497585|2020-06-08:0.000000,hCoV-19/USA/WA-S2460/2020|EPI_ISL_497092|2020-06-16:0.000000,hCoV-19/USA/WA-S1563/2020|EPI_ISL_495989|2020-05-26:0.000000,hCoV-19/USA/WA-S2513/2020|EPI_ISL_497145|2020-06-17:0.000000,hCoV-19/USA/WA-S1622/2020|EPI_ISL_496048|2020-05-27:0.000000,hCoV-19/USA/WA-S2008/2020|EPI_ISL_497436|2020-06-04:0.000000,((hCoV-19/USA/WA-S2343/2020|EPI_ISL_496975|2020-06-12:6073807.000000,hCoV-19/USA/WA-S2472/2020|EPI_ISL_497104|2020-06-15:0.000000)14116:0.000000,hCoV-19/USA/WA-S1886/2020|EPI_ISL_496312|2020-05-28:0.000000,hCoV-19/USA/WA-S1686/2020|EPI_ISL_496112|2020-05-30:0.000000,hCoV-19/USA/WA-S1880/2020|EPI_ISL_496306|2020-05-28:0.000000,hCoV-19/USA/WA-S1814/2020|EPI_ISL_496240|2020-06-02:0.000000,hCoV-19/USA/WA-S2236/2020|EPI_ISL_497664|2020-06-09:6073807.000000,hCoV-19/USA/WA-S1885/2020|EPI_ISL_496311|2020-05-28:0.000000,hCoV-19/USA/WA-S1782/2020|EPI_ISL_496208|2020-06-02:0.000000,hCoV-19/USA/WA-S1761/2020|EPI_ISL_496187|2020-06-02:0.000000,hCoV-19/USA/WA-S1359/2020|EPI_ISL_495809|2020-05-18:0.000000,hCoV-19/USA/WA-S1917/2020|EPI_ISL_497346|2020-06-02:0.000000,hCoV-19/USA/WA-S1748/2020|EPI_ISL_496174|2020-06-01:0.000000,hCoV-19/USA/WA-S1783/2020|EPI_ISL_496209|2020-06-02:0.000000)14115:0.000000,hCoV-19/USA/WA-S1592/2020|EPI_ISL_496018|2020-05-26:9919485.000000,hCoV-19/USA/WA-S1977/2020|EPI_ISL_497405|2020-06-03:9919485.000000,hCoV-19/USA/WA-S1501/2020|EPI_ISL_495927|2020-05-21:0.000000,(hCoV-19/USA/WA-S1770/2020|EPI_ISL_496196|2020-06-01:6073807.000000,hCoV-19/USA/WA-S1510/2020|EPI_ISL_495936|2020-05-22:0.000000,(hCoV-19/USA/WA-S1956/2020|EPI_ISL_497384|2020-06-02:9919485.000000,hCoV-19/USA/WA-S1734/2020|EPI_ISL_496160|2020-06-01:9919485.000000,hCoV-19/USA/WA-S1769/2020|EPI_ISL_496195|2020-06-01:0.000000)14161:0.000000,(hCoV-19/USA/WA-S1574/2020|EPI_ISL_496000|2020-05-26:0.000000,hCoV-19/USA/WA-S1583/2020|EPI_ISL_496009|2020-05-26:0.000000)14164:0.000000,hCoV-19/USA/WA-S1526/2020|EPI_ISL_495952|2020-05-23:9919485.000000)14158:0.000000)13541:0.000000,hCoV-19/USA/WA-S1694/2020|EPI_ISL_496120|2020-05-31:0.000000,hCoV-19/USA/WA-S1427/2020|EPI_ISL_495877|2020-05-20:0.000000)13458:0.000000,hCoV-19/USA/WA-S2395/2020|EPI_ISL_497027|2020-06-14:0.000000,hCoV-19/USA/WA-S1325/2020|EPI_ISL_495775|2020-05-15:0.000000,(hCoV-19/USA/WA-S1728/2020|EPI_ISL_496154|2020-06-01:6073807.000000,hCoV-19/USA/WA-S2163/2020|EPI_ISL_497591|2020-06-08:6073807.000000)13357:0.000000,(hCoV-19/USA/WA-S1200/2020|EPI_ISL_463690|2020-05-06:0.000000,hCoV-19/USA/WA-S649/2020|EPI_ISL_438202|2020-04-19:6073807.000000)13453:0.000000,hCoV-19/USA/WA-S1579/2020|EPI_ISL_496005|2020-05-26:0.000000,hCoV-19/USA/WA-S788/2020|EPI_ISL_449958|2020-04-14:0.000000,hCoV-19/USA/WA-S993/2020|EPI_ISL_463483|2020-04-29:6073807.000000,hCoV-19/USA/WA-S1837/2020|EPI_ISL_496263|2020-05-27:0.000000,hCoV-19/USA/WA-S669/2020|EPI_ISL_449839|2020-04-08:0.000000)13338:0.000000,hCoV-19/Switzerland/100800/2020|EPI_ISL_451750|2020-03-25:0.000000,hCoV-19/England/LIVE-99DE7/2020|EPI_ISL_439821|2020-04-20:6073807.000000,hCoV-19/Turkey/GLAB-CoV178/2020|EPI_ISL_480268|2020-05-04:0.000000,hCoV-19/Romania/Bucuresti-6451/2020|EPI_ISL_468145|2020:6073807.000000,hCoV-19/Hungary/UD-7039/2020|EPI_ISL_476072|2020-04-09:0.000000,hCoV-19/Austria/CeMM0284/2020|EPI_ISL_438110|2020-03-26:0.000000,hCoV-19/Netherlands/NA_328/2020|EPI_ISL_455133|2020-04-03:9919485.000000,(hCoV-19/Australia/NSW164/2020|EPI_ISL_427715|2020-03-22:0.000000,hCoV-19/Australia/NSW27/2020|EPI_ISL_417390|2020-03-08:0.000000)14478:0.000000,hCoV-19/Turkey/IMU-SP-04/2020|EPI_ISL_460619|2020-04-16:0.000000,hCoV-19/England/20144037304/2020|EPI_ISL_421946|2020-03-31:6073807.000000,hCoV-19/Vietnam/VNHN_4806/2020|EPI_ISL_455711|2020-04-08:0.000000,(hCoV-19/Turkey/GLAB-CoV091/2020|EPI_ISL_480243|2020-04-23:0.000000,hCoV-19/Turkey/GLAB-CoV181/2020|EPI_ISL_480270|2020-05-06:6073807.000000,hCoV-19/Belgium/rega-0411440/2020|EPI_ISL_476950|2020-04-11:6073807.000000)14334:0.000000,hCoV-19/Belgium/MAC-0324142/2020|EPI_ISL_420399|2020-03-24:0.000000,hCoV-19/Austria/CeMM0287/2020|EPI_ISL_438112|2020-03-26:0.000000,hCoV-19/England/LIVE-A5911/2020|EPI_ISL_499647|2020-03-17:0.000000,(hCoV-19/Turkey/GLAB-CoV205/2020|EPI_ISL_480284|2020-05-09:6073807.000000,hCoV-19/Turkey/GLAB-CoV164/2020|EPI_ISL_480259|2020-05-03:0.000000,hCoV-19/Turkey/GLAB-CoV174/2020|EPI_ISL_480266|2020-05-04:0.000000)14341:0.000000,hCoV-19/Turkey/IMU-SP-01/2020|EPI_ISL_460618|2020-04-15:0.000000,hCoV-19/England/EXET-136C0C/2020|EPI_ISL_457256|2020-04-21:0.000000,(hCoV-19/Northern_Ireland/NIRE-FB730/2020|EPI_ISL_448972|2020-03-25:6073807.000000,hCoV-19/Northern_Ireland/NIRE-106625/2020|EPI_ISL_501014|2020-05-05:0.000000,hCoV-19/Northern_Ireland/NIRE-103136/2020|EPI_ISL_489324|2020-04-20:6073807.000000)14456:6073807.000000,hCoV-19/Austria/CeMM0371/2020|EPI_ISL_475816|2020-03-25:0.000000,hCoV-19/USA/GA_1621/2020|EPI_ISL_424858|2020-03-04:6073807.000000,hCoV-19/England/NORW-EB3C6/2020|EPI_ISL_457426|2020-05-01:6073807.000000,hCoV-19/Turkey/IMU-SP-03/2020|EPI_ISL_468066|2020-04-16:0.000000,hCoV-19/Spain/COV003709/2020|EPI_ISL_467216|2020-04-02:0.000000,hCoV-19/Turkey/GLAB-CoV092/2020|EPI_ISL_480244|2020-04-23:0.000000,hCoV-19/England/CAMB-74D4C/2020|EPI_ISL_425371|2020-03-19:0.000000,(hCoV-19/Belgium/VHEJ-0329357/2020|EPI_ISL_462211|2020-03-29:0.000000,(hCoV-19/Belgium/rega-0411444/2020|EPI_ISL_476954|2020-04-11:0.000000,(hCoV-19/Belgium/rega-0411456/2020|EPI_ISL_476966|2020-04-11:0.000000,hCoV-19/Belgium/BT-0407271/2020|EPI_ISL_464065|2020-04-07:6073807.000000)14496:0.000000,((hCoV-19/Belgium/ULG-10235/2020|EPI_ISL_498141|2020-06-23:0.000000,(hCoV-19/Belgium/ULG-10244/2020|EPI_ISL_498150|2020-07-06:6073807.000000,hCoV-19/Belgium/ULG-10245/2020|EPI_ISL_498151|2020-07-06:6073807.000000,hCoV-19/Belgium/ULG-10243/2020|EPI_ISL_498149|2020-07-03:0.000000)14499:6073807.000000)14498:0.000000,(hCoV-19/Belgium/ULG-10240/2020|EPI_ISL_498146|2020-06-30:6073807.000000,hCoV-19/Belgium/ULG-10237/2020|EPI_ISL_498143|2020-06-26:0.000000)14501:0.000000)14497:6073807.000000)14494:0.000000)14493:6073807.000000,hCoV-19/Belgium/Rega-0329241/2020|EPI_ISL_458211|2020-03-29:0.000000,hCoV-19/Australia/VIC240/2020|EPI_ISL_419935|2020-03-21:0.000000,hCoV-19/Austria/CeMM0427/2020|EPI_ISL_475855|2020-03-13:0.000000,hCoV-19/Hungary/UD-7373/2020|EPI_ISL_476074|2020-04-08:0.000000,(hCoV-19/USA/WA-S1779/2020|EPI_ISL_496205|2020-06-01:0.000000,hCoV-19/USA/WA-S2273/2020|EPI_ISL_497701|2020-06-09:0.000000,hCoV-19/USA/WA-S2264/2020|EPI_ISL_497692|2020-06-09:0.000000,(hCoV-19/USA/WA-S1923/2020|EPI_ISL_497351|2020-06-03:0.000000,(hCoV-19/USA/WA-S1924/2020|EPI_ISL_497352|2020-06-03:6073807.000000,hCoV-19/USA/WA-S1921/2020|EPI_ISL_497349|2020-06-03:0.000000,hCoV-19/USA/CA-S1920/2020|EPI_ISL_497341|2020-06-03:6073807.000000)13298:0.000000)13297:6073807.000000,hCoV-19/USA/WA-S1922/2020|EPI_ISL_497350|2020-06-03:0.000000,(hCoV-19/USA/WA-S2274/2020|EPI_ISL_497702|2020-06-09:6073807.000000,hCoV-19/USA/WA-S2686/2020|EPI_ISL_497318|2020-06-22:0.000000,hCoV-19/USA/WA-S2280/2020|EPI_ISL_497708|2020-06-09:0.000000)13302:6073807.000000,(hCoV-19/USA/WA-S2277/2020|EPI_ISL_497705|2020-06-09:0.000000,(hCoV-19/USA/WA-S2276/2020|EPI_ISL_497704|2020-06-09:9919485.000000,hCoV-19/USA/WA-S2275/2020|EPI_ISL_497703|2020-06-09:0.000000)13310:9919485.000000)13309:0.000000,(hCoV-19/USA/WA-S2511/2020|EPI_ISL_497143|2020-06-17:6073807.000000,hCoV-19/USA/WA-S2685/2020|EPI_ISL_497317|2020-06-22:6073807.000000,hCoV-19/USA/WA-S2223/2020|EPI_ISL_497651|2020-06-08:6073807.000000,hCoV-19/USA/WA-S1965/2020|EPI_ISL_497393|2020-06-03:0.000000)13306:0.000000,hCoV-19/USA/WA-S2272/2020|EPI_ISL_497700|2020-06-10:0.000000)13293:6073807.000000,hCoV-19/Switzerland/GE0199/2020|EPI_ISL_415455|2020-02-28:6073807.000000,hCoV-19/Austria/CeMM0414/2020|EPI_ISL_475844|2020-03-09:6073807.000000,hCoV-19/England/LIVE-9B626/2020|EPI_ISL_440864|2020-04-21:6073807.000000,hCoV-19/Iceland/504/2020|EPI_ISL_424526|2020-03-21:0.000000,hCoV-19/Austria/CeMM0461/2020|EPI_ISL_475872|2020-03-07:0.000000,hCoV-19/Zhejiang/OS4/2020|EPI_ISL_455693|2020-03-24:0.000000,hCoV-19/Spain/Zaragoza2470/2020|EPI_ISL_468773|2020-03-28:0.000000,hCoV-19/Switzerland/GE6099/2020|EPI_ISL_429221|2020-04-06:6073807.000000,hCoV-19/Switzerland/BS0914/2020|EPI_ISL_415701|2020-03-02:0.000000,hCoV-19/Switzerland/BE6651/2020|EPI_ISL_415456|2020-02-29:0.000000,(hCoV-19/Belgium/Rega-0329217/2020|EPI_ISL_458187|2020-03-29:9919485.000000,hCoV-19/Belgium/rega-0411472/2020|EPI_ISL_476982|2020-04-11:0.000000)14491:6073807.000000,hCoV-19/Singapore/142/2020|EPI_ISL_443234|2020-03-17:0.000000,hCoV-19/Hungary/UD-8157/2020|EPI_ISL_476077|2020-04-14:0.000000,hCoV-19/Netherlands/Gelderland_21/2020|EPI_ISL_460657|2020-04-18:0.000000,hCoV-19/Belgium/PC-0325182/2020|EPI_ISL_420439|2020-03-25:0.000000,(hCoV-19/Spain/Valencia275/2020|EPI_ISL_436370|2020-03-26:0.000000,(hCoV-19/Romania/284783/2020|EPI_ISL_455474|2020-05-14:0.000000,hCoV-19/Romania/284762/2020|EPI_ISL_455475|2020-05-14:0.000000)13287:6073807.000000)13286:0.000000,hCoV-19/Italy/Pascale_7/2020|EPI_ISL_494761|2020:0.000000,(hCoV-19/England/CAMB-1AE05E/2020|EPI_ISL_459466|2020-04-27:6073807.000000,hCoV-19/England/CAMB-1ADEDD/2020|EPI_ISL_459434|2020-04-27:0.000000,hCoV-19/England/CAMB-1AE8DE/2020|EPI_ISL_459289|2020-05-01:0.000000,hCoV-19/England/CAMB-1AB4DD/2020|EPI_ISL_470245|2020-04-20:0.000000,hCoV-19/England/CAMB-1AA5CC/2020|EPI_ISL_470128|2020-04-17:0.000000,(hCoV-19/England/CAMB-1AA59F/2020|EPI_ISL_470119|2020-04-17:9919485.000000,hCoV-19/England/CAMB-7CF7B/2020|EPI_ISL_442224|2020-04-06:9919485.000000)13318:0.000000,(hCoV-19/England/CAMB-82E39/2020|EPI_ISL_443613|2020-04-14:9919485.000000,hCoV-19/England/CAMB-77963/2020|EPI_ISL_439476|2020-03-30:0.000000)13321:6073807.000000,(hCoV-19/England/CAMB-1AC885/2020|EPI_ISL_489486|2020-04-23:0.000000,hCoV-19/England/CAMB-7E8D8/2020|EPI_ISL_442574|2020-04-07:0.000000)13322:9919485.000000,hCoV-19/England/CAMB-7DF01/2020|EPI_ISL_442236|2020-04-07:9919485.000000,hCoV-19/England/CAMB-1ABF27/2020|EPI_ISL_444348|2020-04-26:0.000000,hCoV-19/England/BRIS-12ACCF/2020|EPI_ISL_458502|2020-05-01:0.000000,hCoV-19/Luxembourg/LNS3259987/2020|EPI_ISL_428939|2020-04-01:0.000000)13312:0.000000,(hCoV-19/England/BRIS-12D048/2020|EPI_ISL_481853|2020-04-26:9919485.000000,hCoV-19/England/BRIS-12D4C4/2020|EPI_ISL_481899|2020-05-04:0.000000,hCoV-19/England/BRIS-1258B1/2020|EPI_ISL_443888|2020-03-29:6073807.000000,hCoV-19/England/BRIS-129194/2020|EPI_ISL_458885|2020-04-18:0.000000,hCoV-19/England/BRIS-128098/2020|EPI_ISL_469711|2020-04-16:0.000000)13329:9919485.000000,hCoV-19/Russia/Moscow_PMVL-8/2020|EPI_ISL_470901|2020-04-02:0.000000,(hCoV-19/Switzerland/GE6414/2020|EPI_ISL_429217|2020-04-06:6073807.000000,hCoV-19/Switzerland/GE4644/2020|EPI_ISL_429223|2020-04-07:6073807.000000)14305:0.000000,hCoV-19/England/LOND-D567B/2020|EPI_ISL_449710|2020-04-16:0.000000,hCoV-19/Romania/Mioveni-24095/2020|EPI_ISL_468156|2020:0.000000,((hCoV-19/USA/WA-S1723/2020|EPI_ISL_496149|2020-06-01:9919485.000000,hCoV-19/USA/WA-S1462/2020|EPI_ISL_495912|2020-05-21:0.000000,(hCoV-19/USA/WA-S1463/2020|EPI_ISL_495913|2020-05-21:6073807.000000,hCoV-19/USA/WA-S1293/2020|EPI_ISL_495743|2020-05-13:6073807.000000,hCoV-19/USA/WA-S1292/2020|EPI_ISL_495742|2020-05-13:0.000000,hCoV-19/USA/WA-S1295/2020|EPI_ISL_495745|2020-05-14:0.000000,hCoV-19/USA/WA-S1294/2020|EPI_ISL_495744|2020-05-14:0.000000,hCoV-19/USA/WA-S1468/2020|EPI_ISL_495643|2020-05-11:0.000000)14326:6073807.000000,(hCoV-19/USA/WA-S1724/2020|EPI_ISL_496150|2020-06-01:0.000000,hCoV-19/USA/WA-S1785/2020|EPI_ISL_496211|2020-06-02:0.000000,hCoV-19/USA/WA-S1786/2020|EPI_ISL_496212|2020-06-02:6073807.000000)14331:6073807.000000)14323:0.000000,hCoV-19/Spain/COV001385/2020|EPI_ISL_452516|2020-03-15:0.000000,hCoV-19/Spain/COV001417/2020|EPI_ISL_452484|2020-03-22:0.000000)14321:9919485.000000,hCoV-19/Austria/CeMM0473/2020|EPI_ISL_475878|2020-03-07:6073807.000000,hCoV-19/Italy/Siena-1/2020|EPI_ISL_454733|2020-03-01:6073807.000000,hCoV-19/Bahrein/BAH-04/2020|EPI_ISL_483545|2020-03-13:6073807.000000,(((hCoV-19/England/PORT-2D1F18/2020|EPI_ISL_499296|2020-04-05:0.000000,hCoV-19/England/PORT-2D3B4F/2020|EPI_ISL_499312|2020-04-18:0.000000)14360:0.000000,hCoV-19/England/PORT-2D3CF1/2020|EPI_ISL_499322|2020-04-21:0.000000)14359:0.000000,hCoV-19/England/PORT-2CFFE0/2020|EPI_ISL_493634|2020-05-05:6073807.000000,hCoV-19/England/20146003804/2020|EPI_ISL_466014|2020-04-01:0.000000,hCoV-19/England/PORT-2D18A4/2020|EPI_ISL_484429|2020-04-11:0.000000,hCoV-19/England/CAMB-1B2FE1/2020|EPI_ISL_456743|2020-05-22:0.000000,hCoV-19/England/20146003904/2020|EPI_ISL_466015|2020-04-01:0.000000,hCoV-19/England/PORT-2D3D3A/2020|EPI_ISL_499325|2020-04-21:0.000000,hCoV-19/England/CAMB-7DF7A/2020|EPI_ISL_470459|2020-04-06:6073807.000000,hCoV-19/England/20139057004/2020|EPI_ISL_420717|2020-03-26:6073807.000000,hCoV-19/England/CAMB-1AD1E3/2020|EPI_ISL_447977|2020-04-28:6073807.000000,hCoV-19/England/CAMB-7A283/2020|EPI_ISL_441223|2020-04-03:6073807.000000,hCoV-19/England/OXON-ACCC6/2020|EPI_ISL_448526|2020-04-06:0.000000,(hCoV-19/England/LOND-D3A71/2020|EPI_ISL_441029|2020-04-06:6073807.000000,hCoV-19/England/LOND-D3ABD/2020|EPI_ISL_441033|2020-04-06:6073807.000000,hCoV-19/England/LOND-D390B/2020|EPI_ISL_441007|2020-04-03:0.000000)14416:0.000000,hCoV-19/England/PORT-2D184A/2020|EPI_ISL_484424|2020-04-11:0.000000,hCoV-19/England/BRIS-128CB2/2020|EPI_ISL_458751|2020-04-14:0.000000,(hCoV-19/Scotland/EDB3843/2020|EPI_ISL_491503|2020-04-30:3403021.000000,hCoV-19/Scotland/EDB2419/2020|EPI_ISL_439205|2020-04-22:3403021.000000,hCoV-19/Scotland/EDB1837/2020|EPI_ISL_491670|2020-04-16:0.000000,hCoV-19/Scotland/EDB2133/2020|EPI_ISL_491580|2020-04-20:3403021.000000,hCoV-19/Scotland/EDB2361/2020|EPI_ISL_439190|2020-04-22:0.000000,hCoV-19/Scotland/EDB4547/2020|EPI_ISL_461721|2020-05-05:9919485.000000,hCoV-19/Scotland/EDB2278/2020|EPI_ISL_491507|2020-04-21:9919485.000000,hCoV-19/Scotland/EDB2370/2020|EPI_ISL_491621|2020-04-22:6073807.000000,hCoV-19/Scotland/EDB3721/2020|EPI_ISL_491533|2020-04-28:0.000000,hCoV-19/Scotland/EDB2570/2020|EPI_ISL_491594|2020-04-24:0.000000,(hCoV-19/Scotland/EDB2132/2020|EPI_ISL_439164|2020-04-20:0.000000,hCoV-19/Scotland/EDB2377/2020|EPI_ISL_439195|2020-04-22:3403021.000000)14383:3403021.000000,hCoV-19/Scotland/EDB2620/2020|EPI_ISL_439244|2020-04-25:9919485.000000,hCoV-19/Scotland/EDB4690/2020|EPI_ISL_478184|2020-05-08:0.000000,hCoV-19/Scotland/EDB4486/2020|EPI_ISL_456943|2020-05-05:0.000000,hCoV-19/Scotland/EDB4444/2020|EPI_ISL_493904|2020-05-04:3403021.000000,(hCoV-19/Scotland/EDB3894/2020|EPI_ISL_439358|2020-05-01:0.000000,hCoV-19/Scotland/EDB2481/2020|EPI_ISL_491674|2020-04-23:0.000000,hCoV-19/Scotland/EDB3652/2020|EPI_ISL_439304|2020-04-27:6073807.000000,(hCoV-19/Scotland/EDB4922/2020|EPI_ISL_461731|2020-05-13:2093441.000000,hCoV-19/Scotland/EDB4494/2020|EPI_ISL_456944|2020-05-05:9919485.000000)14401:9919485.000000,hCoV-19/Scotland/EDB4517/2020|EPI_ISL_461714|2020-05-06:0.000000,hCoV-19/Scotland/EDB4888/2020|EPI_ISL_473798|2020-05-12:0.000000,hCoV-19/Scotland/EDB3842/2020|EPI_ISL_439336|2020-04-30:0.000000,(hCoV-19/Scotland/EDB3775/2020|EPI_ISL_439320|2020-04-29:6073807.000000,hCoV-19/Scotland/EDB3897/2020|EPI_ISL_439360|2020-05-01:6073807.000000)14408:6073807.000000,hCoV-19/Scotland/EDB2557/2020|EPI_ISL_439229|2020-04-24:0.000000,hCoV-19/Scotland/EDB3895/2020|EPI_ISL_439359|2020-05-01:0.000000,hCoV-19/Scotland/EDB4898/2020|EPI_ISL_478195|2020-05-13:6073807.000000,hCoV-19/Scotland/EDB3776/2020|EPI_ISL_491676|2020-04-29:6073807.000000)14398:0.000000,hCoV-19/Scotland/EDB3882/2020|EPI_ISL_439353|2020-05-01:9919485.000000,hCoV-19/Scotland/EDB4679/2020|EPI_ISL_449320|2020-05-08:0.000000,hCoV-19/Scotland/EDB1819/2020|EPI_ISL_433141|2020-04-16:9919485.000000,hCoV-19/Scotland/EDB2272/2020|EPI_ISL_491531|2020-04-21:0.000000,hCoV-19/Scotland/EDB3801/2020|EPI_ISL_439329|2020-04-29:0.000000,hCoV-19/England/CAMB-7D94F/2020|EPI_ISL_441749|2020-04-05:0.000000,hCoV-19/Scotland/EDB1840/2020|EPI_ISL_491661|2020-04-16:0.000000,hCoV-19/Scotland/EDB2136/2020|EPI_ISL_439166|2020-04-20:0.000000,hCoV-19/Scotland/EDB5029/2020|EPI_ISL_493939|2020-05-16:3403021.000000,(hCoV-19/Scotland/EDB5337/2020|EPI_ISL_493957|2020-05-22:0.000000,hCoV-19/Scotland/EDB5170/2020|EPI_ISL_493945|2020-05-19:3403021.000000)14392:3403021.000000,hCoV-19/Scotland/EDB3892/2020|EPI_ISL_439357|2020-05-01:6073807.000000,hCoV-19/England/CAMB-7CB68/2020|EPI_ISL_441645|2020-04-05:3403021.000000)14373:0.000000,hCoV-19/England/20139056904/2020|EPI_ISL_420716|2020-03-26:9919485.000000,hCoV-19/England/CAMB-759ED/2020|EPI_ISL_438476|2020-03-31:0.000000,hCoV-19/England/LOND-D3BC9/2020|EPI_ISL_449637|2020-04-04:6073807.000000,hCoV-19/England/PORT-2D117C/2020|EPI_ISL_475334|2020-04-21:6073807.000000,hCoV-19/England/CAMB-7A70C/2020|EPI_ISL_441177|2020-04-02:6073807.000000)14356:0.000000,(hCoV-19/Belgium/Rega-0328200/2020|EPI_ISL_458170|2020-03-28:6073807.000000,hCoV-19/Belgium/UGent-8/2020|EPI_ISL_425052|2020-03-25:6073807.000000,hCoV-19/Belgium/UGent-109/2020|EPI_ISL_475069|2020-03-18:0.000000,hCoV-19/Belgium/UGent-54/2020|EPI_ISL_451167|2020-04-01:0.000000,hCoV-19/New_Zealand/20VR1273/2020|EPI_ISL_456198|2020-03-21:0.000000,hCoV-19/Belgium/VDA-0330387/2020|EPI_ISL_462241|2020-03-30:0.000000,hCoV-19/Belgium/UGent-96/2020|EPI_ISL_468744|2020-03-17:6073807.000000,hCoV-19/Belgium/ITM_C184/2020|EPI_ISL_450730|2020-03-30:0.000000,hCoV-19/Belgium/Rega-0330247/2020|EPI_ISL_458217|2020-03-30:0.000000,hCoV-19/Belgium/RMO-0329386/2020|EPI_ISL_462240|2020-03-29:0.000000,hCoV-19/Austria/CeMM0564/2020|EPI_ISL_475914|2020-03-31:0.000000,hCoV-19/Belgium/rega-0409497/2020|EPI_ISL_476949|2020-04-09:0.000000,hCoV-19/Belgium/UGent-4/2020|EPI_ISL_419266|2020-03-24:0.000000,(hCoV-19/Belgium/Rega-0330257/2020|EPI_ISL_458227|2020-03-30:0.000000,hCoV-19/Belgium/rega-0414473/2020|EPI_ISL_476983|2020-04-14:9919485.000000,hCoV-19/Belgium/rega-0411460/2020|EPI_ISL_476970|2020-04-11:0.000000)14435:0.000000,hCoV-19/Belgium/UGent-12/2020|EPI_ISL_419264|2020-03-20:6073807.000000,hCoV-19/Belgium/UGent-62/2020|EPI_ISL_451173|2020-04-05:0.000000,hCoV-19/Belgium/DWJ-0324333/2020|EPI_ISL_462187|2020-03-24:6073807.000000,hCoV-19/Australia/VIC199/2020|EPI_ISL_419895|2020-03-19:0.000000,hCoV-19/Belgium/UGent-112/2020|EPI_ISL_475072|2020-03-18:0.000000,(hCoV-19/Belgium/Rega-0330254/2020|EPI_ISL_458224|2020-03-30:0.000000,hCoV-19/DRC/241/2020|EPI_ISL_420033|2020-03-22:0.000000)14434:0.000000,(hCoV-19/Sweden/20-08677/2020|EPI_ISL_475111|2020-03-30:0.000000,hCoV-19/Sweden/20-08679/2020|EPI_ISL_475113|2020-03-30:6073807.000000,hCoV-19/Sweden/20-08678/2020|EPI_ISL_475112|2020-03-30:0.000000,hCoV-19/Sweden/20-07012/2020|EPI_ISL_475538|2020-04-06:0.000000,hCoV-19/Sweden/20-07013/2020|EPI_ISL_434662|2020-04-07:6073807.000000,hCoV-19/Sweden/20-50900/2020|EPI_ISL_475157|2020-04-16:6073807.000000)14439:6073807.000000,(hCoV-19/Belgium/UGent-46/2020|EPI_ISL_434362|2020-03-29:0.000000,hCoV-19/Belgium/UGent-44/2020|EPI_ISL_434360|2020-03-29:0.000000)14444:6073807.000000,hCoV-19/Belgium/UGent-141/2020|EPI_ISL_481232|2020-04-29:6073807.000000,hCoV-19/Belgium/UGent-30/2020|EPI_ISL_434348|2020-03-26:0.000000,hCoV-19/Belgium/UGent-113/2020|EPI_ISL_475073|2020-03-20:0.000000)14422:0.000000,hCoV-19/Belgium/HMJ-0330330/2020|EPI_ISL_462184|2020-03-30:0.000000,hCoV-19/Belgium/rega-0504484/2020|EPI_ISL_477000|2020-05-04:6073807.000000,hCoV-19/Hungary/SRC-00777/2020|EPI_ISL_435417|2020-03-30:9919485.000000,hCoV-19/England/CAMB-7B3F8/2020|EPI_ISL_433953|2020-04-13:6073807.000000,hCoV-19/USA/AZ_4811/2020|EPI_ISL_420784|2020-03-02:0.000000,hCoV-19/Belgium/LHL-0329389/2020|EPI_ISL_462243|2020-03-29:0.000000,hCoV-19/Hungary/UD-10333/2020|EPI_ISL_477009|2020-04-22:9919485.000000,hCoV-19/Austria/CeMM0409/2020|EPI_ISL_475841|2020-03-26:6073807.000000,hCoV-19/Netherlands/NA_700/2020|EPI_ISL_461135|2020-04-17:9919485.000000,hCoV-19/England/20109007104/2020|EPI_ISL_464525|2020-03-06:9919485.000000,(hCoV-19/Turkey/HSGM-11640/2020|EPI_ISL_437333|2020-03-25:6073807.000000,(hCoV-19/USA/WA-S1062/2020|EPI_ISL_463552|2020-04-30:6073807.000000,(hCoV-19/USA/WA-S1069/2020|EPI_ISL_463559|2020-04-30:0.000000,hCoV-19/USA/WA-S1020/2020|EPI_ISL_463510|2020-04-29:0.000000)14507:6073807.000000)14506:0.000000)14505:0.000000,(hCoV-19/Russia/Moscow_PMVL-3/2020|EPI_ISL_470897|2020-05-05:6073807.000000,hCoV-19/Russia/Moscow_PMVL-5/2020|EPI_ISL_470899|2020-05-05:0.000000)14508:0.000000,(hCoV-19/England/BRIS-126B20/2020|EPI_ISL_459033|2020-04-09:0.000000,hCoV-19/England/BRIS-126B11/2020|EPI_ISL_458915|2020-04-09:0.000000)14529:0.000000,(hCoV-19/USA/NM-QDX-208/2020|EPI_ISL_494531|2020-04-30:0.000000,hCoV-19/USA/CA-ALSR-1274/2020|EPI_ISL_494472|2020-05-05:0.000000,hCoV-19/USA/WA-S860/2020|EPI_ISL_463350|2020-04-24:6073807.000000)14530:9919485.000000,hCoV-19/Hungary/UD-7417/2020|EPI_ISL_476075|2020-04-08:6073807.000000,hCoV-19/Switzerland/GE3655/2020|EPI_ISL_429222|2020-04-07:6073807.000000,hCoV-19/Spain/COV002595/2020|EPI_ISL_467090|2020-03-12:0.000000,(hCoV-19/England/SHEF-C88A2/2020|EPI_ISL_453729|2020-04-21:0.000000,hCoV-19/Belgium/Rega-0319259/2020|EPI_ISL_458229|2020-03-19:6073807.000000,hCoV-19/Belgium/LJ-0325148/2020|EPI_ISL_420405|2020-03-25:6073807.000000,hCoV-19/Iceland/187/2020|EPI_ISL_417551|2020-03-16:6073807.000000,(hCoV-19/Iceland/515/2020|EPI_ISL_424537|2020-03:9919485.000000,hCoV-19/Iceland/507/2020|EPI_ISL_424529|2020-03-20:6073807.000000,(hCoV-19/Iceland/577/2020|EPI_ISL_424597|2020-03-27:6073807.000000,hCoV-19/Iceland/513/2020|EPI_ISL_424535|2020-03-21:6073807.000000)14556:0.000000)14554:6073807.000000,hCoV-19/Belgium/rega-0409439/2020|EPI_ISL_476948|2020-04-09:0.000000,hCoV-19/Singapore/437/2020|EPI_ISL_475968|2020-03-20:0.000000,hCoV-19/Belgium/rega-0411459/2020|EPI_ISL_476969|2020-04-11:0.000000,hCoV-19/England/SHEF-C03B8/2020|EPI_ISL_420197|2020-03-28:0.000000,(hCoV-19/Belgium/ULG-10027/2020|EPI_ISL_421201|2020-04-19:0.000000,hCoV-19/Belgium/MR-0327344/2020|EPI_ISL_462198|2020-03-27:0.000000)14573:0.000000,hCoV-19/Belgium/SEM-0324120/2020|EPI_ISL_420377|2020-03-24:0.000000,hCoV-19/England/SHEF-CDD17/2020|EPI_ISL_453755|2020-04-21:6073807.000000,hCoV-19/England/SHEF-C03F4/2020|EPI_ISL_420190|2020-03-27:0.000000,hCoV-19/Belgium/NIM-0324161/2020|EPI_ISL_420418|2020-03-24:6073807.000000,hCoV-19/Belgium/rega-0505485/2020|EPI_ISL_477002|2020-05-05:0.000000,hCoV-19/Belgium/GM-0407395/2020|EPI_ISL_462249|2020-04-07:6073807.000000,(hCoV-19/Belgium/UGent-136/2020|EPI_ISL_481229|2020-04-16:0.000000,hCoV-19/Belgium/rega-0411447/2020|EPI_ISL_476957|2020-04-11:0.000000,hCoV-19/Belgium/HNF-0507417/2020|EPI_ISL_462271|2020-05-07:0.000000,hCoV-19/Austria/CeMM0367/2020|EPI_ISL_475814|2020-03-17:0.000000,(hCoV-19/England/LOND-D6EBE/2020|EPI_ISL_478443|2020-04-03:0.000000,hCoV-19/Hungary/SRC-00175/2020|EPI_ISL_435406|2020-03-22:0.000000,hCoV-19/Scotland/EDB6418/2020|EPI_ISL_487729|2020-04-17:0.000000,(hCoV-19/Austria/CeMM0379/2020|EPI_ISL_475822|2020-03-31:0.000000,hCoV-19/Austria/CeMM0380/2020|EPI_ISL_475823|2020-03-31:0.000000)14569:0.000000,hCoV-19/Hungary/mbl49/2020|EPI_ISL_416744|2020-03-20:0.000000,hCoV-19/Austria/CeMM0377/2020|EPI_ISL_475821|2020-03-30:0.000000)14565:0.000000)14561:0.000000,(hCoV-19/Belgium/Rega-0331264/2020|EPI_ISL_458234|2020-03-31:0.000000,hCoV-19/Belgium/Rega-0329233/2020|EPI_ISL_458203|2020-03-29:0.000000)14571:0.000000,hCoV-19/Belgium/VPMV-0325153/2020|EPI_ISL_420410|2020-03-25:0.000000,hCoV-19/Belgium/ML-0324164/2020|EPI_ISL_420421|2020-03-24:0.000000,hCoV-19/England/SHEF-D21D7/2020|EPI_ISL_442506|2020-03-26:0.000000,(hCoV-19/Belgium/rega-0409438/2020|EPI_ISL_476947|2020-04-09:0.000000,hCoV-19/Belgium/Rega-0330249/2020|EPI_ISL_458219|2020-03-30:9919485.000000)14544:0.000000)14537:0.000000,hCoV-19/Switzerland/1000477806/2020|EPI_ISL_413024|2020-02-29:0.000000,(hCoV-19/England/EXET-13613A/2020|EPI_ISL_457201|2020-04-14:0.000000,hCoV-19/England/EXET-136EE8/2020|EPI_ISL_471934|2020-04-20:0.000000,hCoV-19/England/EXET-136A7B/2020|EPI_ISL_457245|2020-04-27:0.000000)14576:0.000000,hCoV-19/Hangzhou/HZCDCp145/2020|EPI_ISL_482582|2020-03-21:0.000000,hCoV-19/Netherlands/NA_373/2020|EPI_ISL_455176|2020-04-08:0.000000,(hCoV-19/USA/PA-MGSC28-05/2020|EPI_ISL_436479|2020-03-25:0.000000,hCoV-19/USA/PA-MGEL66/2020|EPI_ISL_454356|2020-03-31:0.000000)13277:6073807.000000,hCoV-19/Switzerland/GE9586/2020|EPI_ISL_414022|2020-02-27:0.000000,hCoV-19/Turkey/IMU-SP-02/2020|EPI_ISL_460617|2020-04-16:0.000000,hCoV-19/USA/NM-UNM-00007/2020|EPI_ISL_467590|2020-03-14:0.000000,hCoV-19/Netherlands/NA_701/2020|EPI_ISL_461136|2020-04-17:0.000000,hCoV-19/Belgium/Rega-0328188/2020|EPI_ISL_458158|2020-03-28:9919485.000000,hCoV-19/Belgium/AM-0328342/2020|EPI_ISL_462196|2020-03-28:9919485.000000,hCoV-19/Netherlands/NoordHolland_2/2020|EPI_ISL_414549|2020-03-03:6073807.000000,(hCoV-19/Switzerland/110469/2020|EPI_ISL_451887|2020-04-06:6073807.000000,hCoV-19/Switzerland/110466/2020|EPI_ISL_451884|2020-04-06:0.000000,hCoV-19/Romania/Bucuresti-12296/2020|EPI_ISL_468148|2020:0.000000,hCoV-19/Romania/284056/2020|EPI_ISL_455473|2020-05-14:6073807.000000)13334:6073807.000000,hCoV-19/Romania/Bucuresti-4105/2020|EPI_ISL_468134|2020-03-21:6073807.000000,(hCoV-19/Estonia/ChVir4313/2020|EPI_ISL_457740|2020-03:0.000000,(hCoV-19/Romania/284371/2020|EPI_ISL_455477|2020-05-13:6073807.000000,hCoV-19/Romania/278406/2020|EPI_ISL_445220|2020-04-30:6073807.000000)14221:0.000000)14220:0.000000,((hCoV-19/England/CAMB-82938/2020|EPI_ISL_443631|2020-04-14:6073807.000000,hCoV-19/England/CAMB-8078B/2020|EPI_ISL_470361|2020-04-10:0.000000,hCoV-19/England/CAMB-1ACC6B/2020|EPI_ISL_489381|2020-04-22:0.000000,hCoV-19/England/CAMB-818D2/2020|EPI_ISL_442524|2020-04-12:0.000000,hCoV-19/England/CAMB-80B52/2020|EPI_ISL_443046|2020-04-11:0.000000,hCoV-19/England/CAMB-7ED24/2020|EPI_ISL_442869|2020-04-07:6073807.000000,hCoV-19/England/CAMB-1AA9B1/2020|EPI_ISL_470244|2020-04-18:0.000000,hCoV-19/England/CAMB-7F691/2020|EPI_ISL_470473|2020-04-09:0.000000,(hCoV-19/England/CAMB-814CF/2020|EPI_ISL_442581|2020-04-11:0.000000,hCoV-19/England/CAMB-82956/2020|EPI_ISL_443577|2020-04-14:6073807.000000,hCoV-19/England/CAMB-7870E/2020|EPI_ISL_433765|2020-04-05:0.000000,hCoV-19/England/CAMB-81957/2020|EPI_ISL_442588|2020-04-11:0.000000,hCoV-19/England/CAMB-7DA2E/2020|EPI_ISL_441692|2020-04-07:0.000000,hCoV-19/England/CAMB-828D1/2020|EPI_ISL_443417|2020-04-14:6073807.000000)14247:0.000000,(hCoV-19/England/CAMB-1B047B/2020|EPI_ISL_459250|2020-05-01:0.000000,hCoV-19/England/CAMB-1ABBF6/2020|EPI_ISL_470186|2020-04-20:0.000000,hCoV-19/England/CAMB-1AD8DF/2020|EPI_ISL_448021|2020-05-01:0.000000)14254:0.000000,hCoV-19/England/CAMB-7D9F4/2020|EPI_ISL_441637|2020-04-07:0.000000,hCoV-19/England/CAMB-76E83/2020|EPI_ISL_438519|2020-04-01:0.000000,hCoV-19/England/CAMB-7C940/2020|EPI_ISL_442819|2020-04-05:6073807.000000,hCoV-19/England/CAMB-79873/2020|EPI_ISL_441788|2020-04-01:0.000000,hCoV-19/England/CAMB-1AC982/2020|EPI_ISL_489458|2020-04-23:0.000000,(hCoV-19/England/CAMB-1ACC2F/2020|EPI_ISL_489475|2020-04-21:0.000000,hCoV-19/England/CAMB-810AD/2020|EPI_ISL_438564|2020-04-20:6073807.000000)14242:0.000000,hCoV-19/England/CAMB-1AADC4/2020|EPI_ISL_470217|2020-04-19:0.000000,hCoV-19/England/CAMB-1AB4BF/2020|EPI_ISL_470329|2020-04-20:0.000000,hCoV-19/England/CAMB-81140/2020|EPI_ISL_438572|2020:6073807.000000,hCoV-19/England/CAMB-7EF00/2020|EPI_ISL_443023|2020-04-08:0.000000,hCoV-19/England/201580159/2020|EPI_ISL_466355|2020-04-09:6073807.000000,hCoV-19/England/CAMB-83D0E/2020|EPI_ISL_438683|2020-04-22:0.000000,hCoV-19/England/CAMB-1AEC4B/2020|EPI_ISL_448064|2020-05-04:0.000000,hCoV-19/England/CAMB-7DA00/2020|EPI_ISL_441778|2020-04-06:0.000000,(hCoV-19/England/CAMB-767F1/2020|EPI_ISL_438496|2020-03-29:0.000000,hCoV-19/England/CAMB-7F734/2020|EPI_ISL_470490|2020-04-09:0.000000)14260:0.000000,hCoV-19/England/CAMB-80457/2020|EPI_ISL_470461|2020-04-10:0.000000)14233:0.000000,hCoV-19/England/CAMB-1AA702/2020|EPI_ISL_470133|2020-04-17:0.000000,(hCoV-19/England/CAMB-1AD5C9/2020|EPI_ISL_489409|2020-04-25:0.000000,hCoV-19/England/CAMB-1ABDD2/2020|EPI_ISL_470315|2020-04-21:0.000000,hCoV-19/England/CAMB-1AEFD9/2020|EPI_ISL_459321|2020-04-30:0.000000,(hCoV-19/England/NORW-EAB74/2020|EPI_ISL_457357|2020-05-10:0.000000,hCoV-19/England/NORW-EC6BD/2020|EPI_ISL_457550|2020-05-11:0.000000,(hCoV-19/England/NORW-EBC52/2020|EPI_ISL_457494|2020-05-07:0.000000,hCoV-19/England/NORW-E74F4/2020|EPI_ISL_449043|2020-05-04:0.000000,hCoV-19/England/NORW-EBA76/2020|EPI_ISL_457470|2020-05-07:6073807.000000)14231:6073807.000000)14229:0.000000,hCoV-19/England/CAMB-7C3CA/2020|EPI_ISL_434038|2020-04-14:0.000000)14225:0.000000,hCoV-19/England/CAMB-1AA614/2020|EPI_ISL_470279|2020-04-17:0.000000,hCoV-19/England/NORW-EB047/2020|EPI_ISL_457409|2020-04-29:0.000000,hCoV-19/England/CAMB-821A9/2020|EPI_ISL_438628|2020-04-20:6073807.000000,(hCoV-19/England/CAMB-83FF9/2020|EPI_ISL_438722|2020-04-25:0.000000,hCoV-19/England/CAMB-1AE030/2020|EPI_ISL_459437|2020-04-26:0.000000)14271:0.000000,hCoV-19/England/NORW-EB0ED/2020|EPI_ISL_472300|2020-05-04:6073807.000000)14222:9919485.000000,hCoV-19/Belgium/rega-0409433/2020|EPI_ISL_476942|2020-04-09:0.000000,hCoV-19/Luxembourg/LNS7866283/2020|EPI_ISL_419596|2020-03-12:0.000000,(hCoV-19/USA/WI-UW-499/2020|EPI_ISL_484874|2020-06-08:0.000000,hCoV-19/USA/WI-UW-496/2020|EPI_ISL_484871|2020-06-11:0.000000,hCoV-19/USA/WI-UW-795/2020|EPI_ISL_495499|2020-07-04:0.000000,hCoV-19/USA/WI-WSLH-200050/2020|EPI_ISL_471215|2020-04-21:0.000000,(hCoV-19/USA/WI-UW-517/2020|EPI_ISL_484892|2020-06-24:6073807.000000,hCoV-19/USA/WI-UW-446/2020|EPI_ISL_484821|2020-06-17:0.000000)14292:0.000000,(hCoV-19/USA/WI-UW-580/2020|EPI_ISL_484955|2020-06-21:6073807.000000,(hCoV-19/USA/WI-UW-789/2020|EPI_ISL_495493|2020-07-04:0.000000,hCoV-19/USA/WI-UW-702/2020|EPI_ISL_491380|2020-06-30:6073807.000000)14300:0.000000)14299:0.000000,hCoV-19/USA/WI-UW-501/2020|EPI_ISL_484876|2020-06-01:6073807.000000,hCoV-19/USA/WI-UW-461/2020|EPI_ISL_484836|2020-06-10:6073807.000000,(hCoV-19/USA/WI-UW-778/2020|EPI_ISL_495482|2020-07-03:6073807.000000,(hCoV-19/USA/WI-UW-762/2020|EPI_ISL_495467|2020-07-05:0.000000,hCoV-19/USA/WI-UW-680/2020|EPI_ISL_491361|2020-06-27:0.000000,hCoV-19/USA/WI-UW-596/2020|EPI_ISL_484971|2020-06-25:0.000000)14295:0.000000)14294:6073807.000000)14287:0.000000,hCoV-19/Netherlands/NA_375/2020|EPI_ISL_455178|2020-04-08:0.000000,(hCoV-19/Estonia/ChVir4299/2020|EPI_ISL_457735|2020-03:6073807.000000,hCoV-19/Estonia/ChVir4301/2020|EPI_ISL_457737|2020-03:0.000000,hCoV-19/Estonia/ChVir4286/2020|EPI_ISL_457725|2020-03:6073807.000000)14303:6073807.000000,(hCoV-19/Hungary/UD-7364/2020|EPI_ISL_477012|2020-04-08:6073807.000000,hCoV-19/Hungary/UD-7360/2020|EPI_ISL_477011|2020-04-08:0.000000,hCoV-19/Hungary/UD-7040/2020|EPI_ISL_476073|2020-04-09:0.000000,hCoV-19/Hungary/UD-10261/2020|EPI_ISL_476068|2020-04-22:0.000000)14313:0.000000,hCoV-19/England/NORW-EB5EE/2020|EPI_ISL_457447|2020-05-02:0.000000,hCoV-19/Switzerland/BL0902/2020|EPI_ISL_414021|2020-02-27:0.000000,(hCoV-19/Netherlands/NA_95/2020|EPI_ISL_422855|2020-03-17:9919485.000000,hCoV-19/England/CAMB-1AE003/2020|EPI_ISL_459479|2020-04-27:0.000000,hCoV-19/Netherlands/ZuidHolland_83/2020|EPI_ISL_422951|2020-03-27:9919485.000000,hCoV-19/Netherlands/ZuidHolland_103/2020|EPI_ISL_422902|2020-03-27:0.000000)14511:6073807.000000,(hCoV-19/Vietnam/VNHN_4958/2020|EPI_ISL_455718|2020-04-10:4803553.000000,hCoV-19/Vietnam/VNHN_4864/2020|EPI_ISL_455708|2020-04-10:4803553.000000,hCoV-19/Vietnam/VNHN_3913/2020|EPI_ISL_455705|2020-03-31:4803553.000000,hCoV-19/Vietnam/VNHN_3085/2020|EPI_ISL_455703|2020-03-27:0.000000,(hCoV-19/Liaoning/IVDC-02/2020|EPI_ISL_498694|2020-07-22:4803553.000000,hCoV-19/Liaoning/IVDC-01/2020|EPI_ISL_498692|2020-07-22:4803553.000000,hCoV-19/Liaoning/IVDC-03/2020|EPI_ISL_498693|2020-07-22:0.000000,hCoV-19/Liaoning/IVDC-04/2020|EPI_ISL_498691|2020-07-22:0.000000)14519:9919485.000000,hCoV-19/Vietnam/VNHN_3916/2020|EPI_ISL_455704|2020-03-31:0.000000)14514:0.000000,hCoV-19/Switzerland/110011_159_E10/2020|EPI_ISL_486451|2020-04-01:4803553.000000,((hCoV-19/Taiwan/TSGH-19/2020|EPI_ISL_436104|2020-03-26:6073807.000000,hCoV-19/Taiwan/NTU23/2020|EPI_ISL_447617|2020-03-25:0.000000)14526:6073807.000000,hCoV-19/England/CAMB-7EED6/2020|EPI_ISL_442829|2020-04-07:0.000000,hCoV-19/Korea/KCDC2143/2020|EPI_ISL_498044|2020-03-22:0.000000,hCoV-19/Switzerland/GE5737/2020|EPI_ISL_429200|2020-03-19:6073807.000000)14523:4803553.000000,hCoV-19/France/10007LJ/2020|EPI_ISL_447725|2020-03:0.000000,hCoV-19/Hungary/UD-7729/2020|EPI_ISL_476076|2020-04-12:9919485.000000,hCoV-19/Romania/Bucuresti-12292/2020|EPI_ISL_468147|2020:0.000000,(hCoV-19/Bucuresti/ChVir7245/2020|EPI_ISL_467779|2020-04-27:0.000000,hCoV-19/Romania_/ChVir7246/2020|EPI_ISL_467780|2020-04-26:0.000000)14218:0.000000,hCoV-19/Switzerland/GE3895/2020|EPI_ISL_413997|2020-02-26:6073807.000000,hCoV-19/Belgium/rega-0502482/2020|EPI_ISL_476998|2020-05-02:9919485.000000,hCoV-19/USA/MD-HP00061/2020|EPI_ISL_457803|2020-03-16:0.000000,hCoV-19/Turkey/HSGM-515/2020|EPI_ISL_437308|2020-03-25:0.000000,(hCoV-19/Turkey/GLAB-CoV168/2020|EPI_ISL_480261|2020-05-03:0.000000,hCoV-19/Turkey/GLAB-CoV206/2020|EPI_ISL_480285|2020-05-09:0.000000,hCoV-19/Turkey/GLAB-CoV167/2020|EPI_ISL_480260|2020-05-04:0.000000,hCoV-19/Turkey/GLAB-CoV217/2020|EPI_ISL_480292|2020-05-10:0.000000,hCoV-19/Turkey/GLAB-CoV139/2020|EPI_ISL_480249|2020-04-30:0.000000,hCoV-19/Turkey/GLAB-CoV171/2020|EPI_ISL_480264|2020-04-20:0.000000)14282:0.000000,hCoV-19/Turkey/KU-046/2020|EPI_ISL_495456|2020-05-26:0.000000,hCoV-19/Turkey/GLAB-CoV207/2020|EPI_ISL_480286|2020-05-10:6073807.000000,hCoV-19/Latvia/064/2020|EPI_ISL_492999|2020-07-09:0.000000,hCoV-19/Belgium/PC-0325147/2020|EPI_ISL_420404|2020-03-25:0.000000)13264:0.000000)13263:6073807.000000,hCoV-19/Portugal/PT0097/2020|EPI_ISL_453813|2020-03-24:0.000000,hCoV-19/England/LOND-D4278/2020|EPI_ISL_478404|2020-04-06:0.000000,hCoV-19/Northern_Ireland/NIRE-103260/2020|EPI_ISL_489208|2020-04-21:0.000000)13259:0.000000,hCoV-19/Sweden/20-08116/2020|EPI_ISL_454487|2020-03-09:0.000000,(hCoV-19/England/PORT-2D3F52/2020|EPI_ISL_499329|2020-04-23:0.000000,hCoV-19/Czech_Republic/NRL_4253/2020|EPI_ISL_491095|2020-03-20:0.000000,hCoV-19/England/NORT-2985DF/2020|EPI_ISL_488026|2020-04-22:0.000000)15027:9919485.000000,(hCoV-19/India/ILSCV27725/2020|EPI_ISL_481122|2020-05-21:0.000000,hCoV-19/India/ILSCV27726/2020|EPI_ISL_481123|2020-05-21:0.000000)15036:0.000000,(hCoV-19/England/201140388/2020|EPI_ISL_464730|2020-03-10:0.000000,hCoV-19/England/20119031304/2020|EPI_ISL_465043|2020-03-14:0.000000,hCoV-19/England/CAMB-76A61/2020|EPI_ISL_438329|2020-03-30:0.000000,hCoV-19/England/CAMB-845C9/2020|EPI_ISL_443668|2020-04-16:0.000000,hCoV-19/England/20146018204/2020|EPI_ISL_466036|2020-04-02:0.000000)15037:0.000000,hCoV-19/USA/WA-S720/2020|EPI_ISL_449890|2020-04-12:6073807.000000,(hCoV-19/England/20170000304/2020|EPI_ISL_465260|2020-04-19:6073807.000000,hCoV-19/Italy/Hsacco-18/2020|EPI_ISL_486655|2020-04-02:6073807.000000)15611:12147614.000000,((hCoV-19/India/AFMC_5670/2020|EPI_ISL_496540|2020-05-25:0.000000,hCoV-19/India/NIV-29053/2020|EPI_ISL_479531|2020-05-13:0.000000,(hCoV-19/India/NIV-18728/2020|EPI_ISL_479511|2020-05-01:6073807.000000,hCoV-19/India/NIV-65282/2020|EPI_ISL_479562|2020-06-16:6073807.000000)16051:0.000000,hCoV-19/India/NIV-9157/2020|EPI_ISL_452211|2020-04-13:2093441.000000,hCoV-19/India/BJMC_2030/2020|EPI_ISL_496549|2020-04-21:2093441.000000,hCoV-19/India/NCCS_NR2517/2020|EPI_ISL_496583|2020-05-24:0.000000,hCoV-19/India/NIV-14614/2020|EPI_ISL_479499|2020-04-25:0.000000,hCoV-19/India/NIV-40837/2020|EPI_ISL_479543|2020-05-23:0.000000,(hCoV-19/India/NIV-64478/2020|EPI_ISL_479555|2020-06-15:0.000000,hCoV-19/India/NIV-QC-802/2020|EPI_ISL_452216|2020-04-27:0.000000)16047:7662595.000000,hCoV-19/India/GBRC220/2020|EPI_ISL_475058|2020-06-05:6073807.000000,hCoV-19/India/NIV-9768/2020|EPI_ISL_452212|2020-04-15:0.000000,hCoV-19/India/NIV-21455/2020|EPI_ISL_479517|2020-05-05:6073807.000000,(hCoV-19/India/NIV-36405/2020|EPI_ISL_479535|2020-05-18:0.000000,hCoV-19/India/NIV-29909/2020|EPI_ISL_479532|2020-05-14:0.000000,hCoV-19/India/NIV-9154/2020|EPI_ISL_454557|2020-04-13:6073807.000000,hCoV-19/India/NIV-27109/2020|EPI_ISL_479526|2020-05-11:6073807.000000,(hCoV-19/India/NIV-QA-708/2020|EPI_ISL_454564|2020-04-04:6073807.000000,hCoV-19/India/NIV-38793/2020|EPI_ISL_479542|2020-05-22:0.000000,hCoV-19/India/NIV-16936/2020|EPI_ISL_479506|2020-04-28:6073807.000000,hCoV-19/India/NIV-35868/2020|EPI_ISL_479534|2020-05-19:0.000000)15905:0.000000,hCoV-19/India/NIV-12019/2020|EPI_ISL_452199|2020-04-20:6073807.000000,hCoV-19/India/NIV-18650/2020|EPI_ISL_479510|2020-04-30:6073807.000000,hCoV-19/India/NIV-28416/2020|EPI_ISL_479528|2020-05-12:0.000000,hCoV-19/India/NIV-47470/2020|EPI_ISL_479553|2020-05-31:6073807.000000,(hCoV-19/India/NIV-13307/2020|EPI_ISL_479498|2020-04-23:6073807.000000,hCoV-19/India/NIV-QC-796/2020|EPI_ISL_454567|2020-04-22:0.000000)15901:6073807.000000,hCoV-19/India/NIV-47109/2020|EPI_ISL_479552|2020-05-28:6073807.000000)15894:6073807.000000,(hCoV-19/India/NCCS_NR2122/2020|EPI_ISL_496571|2020-05-21:0.000000,hCoV-19/India/ILSCV25524/2020|EPI_ISL_481113|2020-05-19:6073807.000000,hCoV-19/India/ILSCV21721/2020|EPI_ISL_463085|2020-05-16:0.000000)15911:6073807.000000,hCoV-19/India/NIV-20608/2020|EPI_ISL_479514|2020-05-04:6073807.000000,hCoV-19/India/BJMC_1769/2020|EPI_ISL_496522|2020-04-20:9919485.000000,(hCoV-19/India/NCCS_NR2109/2020|EPI_ISL_496570|2020-05-21:2093441.000000,hCoV-19/India/NIV-46348/2020|EPI_ISL_479551|2020-05-28:0.000000)15917:0.000000,((hCoV-19/India/GBRC97b/2020|EPI_ISL_450786|2020-05-10:9919485.000000,hCoV-19/India/GBRC97a/2020|EPI_ISL_450785|2020-05-10:0.000000)16018:6073807.000000,hCoV-19/India/NIV-QA-707/2020|EPI_ISL_454563|2020-04-10:0.000000,hCoV-19/India/BJMC_6185/2020|EPI_ISL_496552|2020-05-26:0.000000)16016:6073807.000000,hCoV-19/India/BJMC_1658/2020|EPI_ISL_496546|2020-04-18:6073807.000000,hCoV-19/India/ILSCV30167/2020|EPI_ISL_481142|2020-05-23:6073807.000000,hCoV-19/India/ILSCV29997/2020|EPI_ISL_481137|2020-05-23:0.000000,hCoV-19/India/ILSCV30115/2020|EPI_ISL_481138|2020-05-23:0.000000,hCoV-19/India/NCCS_NR1205/2020|EPI_ISL_496524|2020-05-15:0.000000,hCoV-19/India/BJMC_2192/2020|EPI_ISL_496550|2020-04-22:4803553.000000,hCoV-19/India/NIV-19746/2020|EPI_ISL_479512|2020-05-03:2093441.000000,(hCoV-19/India/NCCS_NR2108/2020|EPI_ISL_496535|2020-05-21:2093441.000000,hCoV-19/India/NCCS_NR2107/2020|EPI_ISL_496569|2020-05-21:0.000000)15929:0.000000,hCoV-19/India/NIV-37486/2020|EPI_ISL_479538|2020-05-20:0.000000,(hCoV-19/India/NIV-17002/2020|EPI_ISL_479507|2020-04-29:2093441.000000,hCoV-19/India/NIV-23721/2020|EPI_ISL_479522|2020-05-08:2093441.000000)15931:0.000000,hCoV-19/India/NIV-31191/2020|EPI_ISL_479533|2020-05-15:2093441.000000,hCoV-19/India/ILSCV35574/2020|EPI_ISL_481202|2020-06-11:0.000000,hCoV-19/India/AFMC_5807/2020|EPI_ISL_496545|2020-05-25:0.000000,(hCoV-19/India/NIV-11670/2020|EPI_ISL_479494|2020-04-19:0.000000,hCoV-19/India/NIV-12067/2020|EPI_ISL_452201|2020-04-20:0.000000,hCoV-19/India/NIV-12058/2020|EPI_ISL_454524|2020-04-20:0.000000)16022:0.000000,hCoV-19/India/BJMC_1089/2020|EPI_ISL_496530|2020-04-13:0.000000,hCoV-19/India/NCCS_NR1922/2020|EPI_ISL_496525|2020-05-20:0.000000,hCoV-19/Bahrain/02/2020|EPI_ISL_486887|2020-06-23:0.000000,(hCoV-19/India/NIV-45071/2020|EPI_ISL_479547|2020-05-26:7662595.000000,hCoV-19/India/NIV-15351/2020|EPI_ISL_479501|2020-04-26:2093441.000000)15922:0.000000,hCoV-19/India/NIV-37985/2020|EPI_ISL_479541|2020-05-21:0.000000,(hCoV-19/India/NIV-10419/2020|EPI_ISL_452193|2020-04-16:6073807.000000,(hCoV-19/India/NIV-37681/2020|EPI_ISL_479540|2020-05-21:9919485.000000,hCoV-19/India/NIV-65847/2020|EPI_ISL_479568|2020-06-16:0.000000)15994:6073807.000000)15993:6073807.000000,(hCoV-19/India/NIV-36444/2020|EPI_ISL_479536|2020-05-19:0.000000,((hCoV-19/India/NIV-65835/2020|EPI_ISL_479567|2020-06-16:4803553.000000,hCoV-19/India/NIV-65829/2020|EPI_ISL_479566|2020-06-16:0.000000,hCoV-19/India/NIV-65877/2020|EPI_ISL_479570|2020-06-16:4803553.000000)15998:9919485.000000,(hCoV-19/India/NIV-36461/2020|EPI_ISL_479537|2020-05-20:0.000000,hCoV-19/India/NIV-15768/2020|EPI_ISL_479502|2020-04-27:9919485.000000)16000:9919485.000000)15997:0.000000,hCoV-19/India/NIV-15115/2020|EPI_ISL_479500|2020-04-25:9919485.000000,hCoV-19/India/NIV-64463/2020|EPI_ISL_479554|2020-06-15:9919485.000000)15995:0.000000,(hCoV-19/India/InStem_NCBS_0090/2020|EPI_ISL_486839|2020:0.000000,hCoV-19/India/NCCS_NR2347/2020|EPI_ISL_496580|2020-05-22:0.000000)16030:0.000000,hCoV-19/India/NCCS_NR1326/2020|EPI_ISL_496560|2020-05-16:9919485.000000,hCoV-19/India/NIV-28815/2020|EPI_ISL_479529|2020-05-13:6073807.000000,hCoV-19/India/CCMB_L1762/2020|EPI_ISL_471632|2020-06-01:6073807.000000,hCoV-19/India/NIV-7830/2020|EPI_ISL_452210|2020-04-06:6073807.000000,hCoV-19/India/GBRC286/2020|EPI_ISL_495024|2020-07-03:6073807.000000,(hCoV-19/India/ILSCV25518/2020|EPI_ISL_481112|2020-05-19:6073807.000000,(hCoV-19/India/ILSCV32817/2020|EPI_ISL_481166|2020-06-04:6073807.000000,(hCoV-19/India/ILSCV32814/2020|EPI_ISL_481163|2020-06-04:0.000000,hCoV-19/India/ILSCV32816/2020|EPI_ISL_481165|2020-06-04:0.000000,hCoV-19/India/ILSCV32815/2020|EPI_ISL_481164|2020-06-04:0.000000)15883:6073807.000000)15882:6073807.000000,hCoV-19/India/ILSCV27406/2020|EPI_ISL_481119|2020-05-21:0.000000)15880:6073807.000000,hCoV-19/India/NIV-17547/2020|EPI_ISL_479508|2020-04-29:0.000000,hCoV-19/India/NCCS_NR2513/2020|EPI_ISL_496582|2020-05-24:6073807.000000,hCoV-19/India/NIV-25950/2020|EPI_ISL_479524|2020-05-10:6073807.000000,hCoV-19/India/BJMC_1727/2020|EPI_ISL_496548|2020-04-19:0.000000,(hCoV-19/India/NIV-65880/2020|EPI_ISL_479571|2020-06-16:0.000000,hCoV-19/India/NIV-65433/2020|EPI_ISL_479564|2020-06-16:0.000000)15889:0.000000,hCoV-19/India/NIV-64850/2020|EPI_ISL_479556|2020-06-16:6073807.000000,(hCoV-19/India/NCCS_NR2329/2020|EPI_ISL_496579|2020-05-22:0.000000,hCoV-19/India/NCCS_NR2328/2020|EPI_ISL_496578|2020-05-22:0.000000)15892:0.000000,hCoV-19/India/BJMC_2442/2020|EPI_ISL_496551|2020-04-20:2093441.000000,(hCoV-19/India/NIV-64904/2020|EPI_ISL_479558|2020-06-16:0.000000,hCoV-19/India/NIV-64905/2020|EPI_ISL_479559|2020-06-16:0.000000)15921:2093441.000000,hCoV-19/India/NIV-16503/2020|EPI_ISL_479505|2020-04-28:0.000000,(hCoV-19/India/NIV-12628/2020|EPI_ISL_479497|2020-04-21:6073807.000000,hCoV-19/India/NIV-64908/2020|EPI_ISL_479560|2020-06-16:0.000000)16005:0.000000,hCoV-19/India/NIV-65813/2020|EPI_ISL_479565|2020-06-16:6073807.000000,hCoV-19/India/InStem_NCBS_0042/2020|EPI_ISL_477243|2020-06-16:0.000000,hCoV-19/India/NIV-10380/2020|EPI_ISL_452192|2020-04-16:9919485.000000,(hCoV-19/India/AFMC_5309/2020|EPI_ISL_496538|2020-05-21:0.000000,hCoV-19/India/AFMC_5304/2020|EPI_ISL_496519|2020-05-21:0.000000,hCoV-19/India/AFMC_5286/2020|EPI_ISL_496518|2020-05-21:0.000000,hCoV-19/India/AFMC_5306/2020|EPI_ISL_496602|2020-05-21:0.000000,hCoV-19/India/AFMC_5318/2020|EPI_ISL_496539|2020-05-21:0.000000)16009:0.000000,hCoV-19/India/NCCS_NR1323/2020|EPI_ISL_496559|2020-05-16:6073807.000000,hCoV-19/India/NIV-24174/2020|EPI_ISL_479523|2020-05-08:0.000000,hCoV-19/India/NIV-7439/2020|EPI_ISL_452207|2020-04-05:6073807.000000,hCoV-19/Bahrain/04/2020|EPI_ISL_486889|2020-06-23:0.000000,(hCoV-19/India/NIV-45936/2020|EPI_ISL_479548|2020-05-28:0.000000,(hCoV-19/India/NIV-23098/2020|EPI_ISL_479521|2020-05-07:0.000000,(hCoV-19/India/BJMC_965/2020|EPI_ISL_496554|2020-04-12:0.000000,hCoV-19/India/NIV-20134/2020|EPI_ISL_479513|2020-05-04:0.000000)16029:0.000000)16028:0.000000)16027:0.000000,hCoV-19/India/NIV-17570/2020|EPI_ISL_479509|2020-04-30:0.000000,(hCoV-19/India/CCMB_L1073/2020|EPI_ISL_458054|2020-05-13:0.000000,(hCoV-19/India/CCMB_M712/2020|EPI_ISL_495230|2020-06-11:4803553.000000,(hCoV-19/India/CCMB_L1090/2020|EPI_ISL_458058|2020-05-13:0.000000,hCoV-19/India/CCMB_M892/2020|EPI_ISL_495261|2020-06-12:0.000000,hCoV-19/India/CCMB_M740/2020|EPI_ISL_495235|2020-06-11:0.000000,(hCoV-19/India/CCMB_M651/2020|EPI_ISL_495219|2020-06-11:0.000000,hCoV-19/India/CCMB_M652/2020|EPI_ISL_495220|2020-06-11:0.000000,hCoV-19/India/CCMB_M466/2020|EPI_ISL_495210|2020-06-09:0.000000)15949:0.000000,hCoV-19/India/CCMB_OM2_ONT/2020|EPI_ISL_495287|2020-05-13:0.000000,hCoV-19/India/CCMB_OM2/2020|EPI_ISL_495286|2020-05-13:0.000000,(hCoV-19/India/CCMB_M151/2020|EPI_ISL_495186|2020-06-06:0.000000,hCoV-19/India/CCMB_M64/2020|EPI_ISL_495218|2020-06-05:0.000000,(hCoV-19/India/CCMB_M785/2020|EPI_ISL_495241|2020-06-12:0.000000,hCoV-19/India/CCMB_L1967/2020|EPI_ISL_495177|2020-06-04:0.000000)15955:0.000000)15953:0.000000,(hCoV-19/India/CCMB_L1103/2020|EPI_ISL_458060|2020-05-13:0.000000,hCoV-19/India/CCMB_L1108/2020|EPI_ISL_458061|2020-05-13:0.000000,hCoV-19/India/CCMB_L1100/2020|EPI_ISL_458059|2020-05-13:0.000000)15956:0.000000,hCoV-19/India/CCMB_OM6_ONT/2020|EPI_ISL_495294|2020-05-14:0.000000,hCoV-19/India/CCMB_OM5/2020|EPI_ISL_495292|2020-05-14:0.000000,hCoV-19/India/NGC-CDFD-01/2020|EPI_ISL_466839|2020-05-10:0.000000,hCoV-19/India/CCMB_OM6/2020|EPI_ISL_495293|2020-05-14:0.000000)15940:0.000000,(hCoV-19/India/CCMB_L1675/2020|EPI_ISL_471621|2020-05-29:0.000000,hCoV-19/India/CCMB_L1809/2020|EPI_ISL_471635|2020-06-02:0.000000,hCoV-19/India/CCMB_L1085/2020|EPI_ISL_458056|2020-05-13:0.000000,(hCoV-19/India/CCMB_M711/2020|EPI_ISL_495229|2020-06-11:0.000000,hCoV-19/India/CCMB_M700/2020|EPI_ISL_495228|2020-06-11:0.000000)15963:0.000000,hCoV-19/India/CCMB_L1554/2020|EPI_ISL_471619|2020-05-26:0.000000,(hCoV-19/India/CCMB_M818/2020|EPI_ISL_495249|2020-06-12:15322442.000000,(hCoV-19/India/CCMB_L1728/2020|EPI_ISL_471628|2020-05-30:0.000000,hCoV-19/India/CCMB_L1726/2020|EPI_ISL_471627|2020-05-30:6073807.000000)15990:6073807.000000)15989:15322442.000000,(hCoV-19/India/CCMB_M717/2020|EPI_ISL_495231|2020-06-11:0.000000,hCoV-19/India/CCMB_L1959/2020|EPI_ISL_495174|2020-06-04:0.000000,hCoV-19/India/CCMB_M696/2020|EPI_ISL_495224|2020-06-11:0.000000,hCoV-19/India/CCMB_M25/2020|EPI_ISL_495196|2020-06-04:0.000000,hCoV-19/India/CCMB_M697/2020|EPI_ISL_495225|2020-06-11:6073807.000000,hCoV-19/India/CCMB_M489/2020|EPI_ISL_495212|2020-06-10:0.000000,hCoV-19/India/CCMB_L1930/2020|EPI_ISL_495170|2020-06-04:0.000000,(hCoV-19/India/CCMB_M882/2020|EPI_ISL_495259|2020-06-12:0.000000,hCoV-19/India/CCMB_M170/2020|EPI_ISL_495188|2020-06-06:0.000000)15973:0.000000,hCoV-19/India/CCMB_L1694/2020|EPI_ISL_471624|2020-05-29:0.000000)15968:0.000000,hCoV-19/India/ILSCV16514/2020|EPI_ISL_463052|2020-05-12:0.000000,((hCoV-19/India/CCMB_M465/2020|EPI_ISL_495209|2020-06-09:0.000000,hCoV-19/India/CCMB_L1657/2020|EPI_ISL_495163|2020-05-29:15322442.000000,hCoV-19/India/CCMB_L1935/2020|EPI_ISL_495173|2020-06-04:15322442.000000)15981:13526783.000000,hCoV-19/India/CCMB_L1963/2020|EPI_ISL_495175|2020-06-04:0.000000,(hCoV-19/India/UN2/2020|EPI_ISL_486853|2020-06-17:0.000000,hCoV-19/India/CCMB_L1564/2020|EPI_ISL_471620|2020-05-26:15322442.000000)15980:0.000000)15978:0.000000,hCoV-19/India/CCMB_M750/2020|EPI_ISL_495236|2020-06-12:15322442.000000,(hCoV-19/India/ILSCV15547/2020|EPI_ISL_463036|2020-05-11:0.000000,hCoV-19/India/ILSCV15552/2020|EPI_ISL_463037|2020-05-11:15322442.000000)15985:15322442.000000,hCoV-19/Norway/2852/2020|EPI_ISL_500775|2020-07-03:15322442.000000,hCoV-19/India/CCMB_OM10/2020|EPI_ISL_495276|2020-05-15:0.000000,(hCoV-19/India/CCMB_M441/2020|EPI_ISL_495204|2020-06-09:0.000000,hCoV-19/India/CCMB_M357/2020|EPI_ISL_495199|2020-06-08:6073807.000000)15988:0.000000)15959:0.000000,(hCoV-19/India/CCMB_OM18/2020|EPI_ISL_495284|2020-05-17:0.000000,hCoV-19/India/CCMB_L1721/2020|EPI_ISL_471625|2020-05-30:9919485.000000)15991:6073807.000000)15938:4803553.000000)15937:2093441.000000,hCoV-19/India/NIV-22552/2020|EPI_ISL_479519|2020-05-07:0.000000,(hCoV-19/India/NIV-65417/2020|EPI_ISL_479563|2020-06-16:0.000000,(hCoV-19/India/NIV-28900/2020|EPI_ISL_479530|2020-05-13:9919485.000000,hCoV-19/India/NIV-46317/2020|EPI_ISL_479550|2020-06-01:9919485.000000)16042:13526783.000000)16041:0.000000,(hCoV-19/India/NIV-11855/2020|EPI_ISL_452198|2020-04-20:0.000000,hCoV-19/India/NIV-12024/2020|EPI_ISL_452200|2020-04-20:6073807.000000,hCoV-19/India/NIV-15879/2020|EPI_ISL_479503|2020-04-27:9919485.000000,hCoV-19/India/NIV-11687/2020|EPI_ISL_452197|2020-04-19:9919485.000000)16035:6073807.000000,hCoV-19/India/BJMC_2035/2020|EPI_ISL_496534|2020-04-21:9919485.000000,hCoV-19/India/NIV-10176/2020|EPI_ISL_479493|2020-04-15:9919485.000000,hCoV-19/India/NIV-15941/2020|EPI_ISL_479504|2020-04-27:0.000000,hCoV-19/India/GBRC270/2020|EPI_ISL_483867|2020-06-13:0.000000)15865:0.000000,(hCoV-19/India/CCMB_M950/2020|EPI_ISL_495266|2020-06-13:6073807.000000,hCoV-19/India/CCMB_M817/2020|EPI_ISL_495248|2020-06-12:6073807.000000)15864:6073807.000000,hCoV-19/India/GBRC203a/2020|EPI_ISL_475026|2020-06-07:6073807.000000)15862:6073807.000000,hCoV-19/England/NOTT-10EE16/2020|EPI_ISL_432930|2020-03-28:0.000000,hCoV-19/India/BJMC_838/2020|EPI_ISL_496553|2020-04-11:6073807.000000,(hCoV-19/England/OXON-AE392/2020|EPI_ISL_448686|2020:0.000000,hCoV-19/England/CAMB-77B30/2020|EPI_ISL_439510|2020-03-31:6073807.000000)16053:6073807.000000,hCoV-19/Spain/COV004251/2020|EPI_ISL_500315|2020-04-06:0.000000,hCoV-19/Portugal/PT0504/2020|EPI_ISL_454228|2020-03-17:0.000000,hCoV-19/USA/UT-066/2020|EPI_ISL_430019|2020-03-16:0.000000,hCoV-19/Denmark/ALAB-HH-106/2020|EPI_ISL_451991|2020-03-09:0.000000,hCoV-19/Spain/Donostia-San_Sebastian2085/2020|EPI_ISL_468876|2020-04-10:0.000000,hCoV-19/Belgium/ULG-10082/2020|EPI_ISL_424649|2020-03-22:0.000000,hCoV-19/Australia/NSW302/2020|EPI_ISL_451566|2020-04-08:0.000000,((hCoV-19/USA/CA-CZB-1551/2020|EPI_ISL_468494|2020-04-29:2093441.000000,(hCoV-19/USA/TX-HMH0413/2020|EPI_ISL_434998|2020-04-01:0.000000,hCoV-19/USA/TX-HMH0189/2020|EPI_ISL_434865|2020-03-23:0.000000)19273:0.000000)19272:2093441.000000,hCoV-19/USA/GA_2742/2020|EPI_ISL_419557|2020-02-29:0.000000,(hCoV-19/USA/NY-NYUMC723/2020|EPI_ISL_451438|2020-03-26:0.000000,hCoV-19/USA/NY-PV09481/2020|EPI_ISL_450153|2020-03-20:0.000000)19231:0.000000,(hCoV-19/USA/CA-CZB-2002/2020|EPI_ISL_486262|2020-04-30:15322442.000000,(hCoV-19/USA/CA-CZB-1994/2020|EPI_ISL_486257|2020-04-30:7662595.000000,hCoV-19/USA/CA-CZB-2001/2020|EPI_ISL_486261|2020-04-30:0.000000,hCoV-19/USA/CA-CZB-1995/2020|EPI_ISL_486258|2020-04-30:14871556.000000,hCoV-19/USA/CA-CZB-2017/2020|EPI_ISL_486270|2020-05-01:0.000000,hCoV-19/USA/CA-CZB-1999/2020|EPI_ISL_486259|2020-04-30:0.000000,hCoV-19/USA/CA-CZB-2003/2020|EPI_ISL_486263|2020-04-30:0.000000,hCoV-19/USA/CA-CZB-1894/2020|EPI_ISL_486193|2020-04-21:0.000000,hCoV-19/USA/CA-CZB-1993/2020|EPI_ISL_486256|2020-04-30:0.000000,hCoV-19/USA/CA-CZB-2000/2020|EPI_ISL_486260|2020-04-30:0.000000,hCoV-19/USA/CA-CZB-1992/2020|EPI_ISL_486255|2020-04-30:0.000000)19236:0.000000)19235:15322442.000000,(hCoV-19/USA/CA-CZB-1873/2020|EPI_ISL_486173|2020-04-28:0.000000,hCoV-19/USA/CA-CZB-1926/2020|EPI_ISL_486216|2020-04-23:2093441.000000,hCoV-19/USA/CA-CZB-1795/2020|EPI_ISL_486124|2020-04-16:13526783.000000,hCoV-19/USA/CA-CZB-1861/2020|EPI_ISL_486167|2020-04-28:0.000000,(hCoV-19/USA/CA-CZB-1820/2020|EPI_ISL_486137|2020-04-23:0.000000,hCoV-19/USA/CA-CZB-1921/2020|EPI_ISL_486213|2020-04-23:0.000000)19252:14871556.000000,(hCoV-19/USA/CA-CZB-1855/2020|EPI_ISL_486164|2020-04-27:0.000000,(hCoV-19/USA/CA-CZB-1972/2020|EPI_ISL_486244|2020-05-07:0.000000,hCoV-19/USA/CA-CZB-2016/2020|EPI_ISL_486269|2020-05-01:4803553.000000,hCoV-19/USA/CA-CZB-1944/2020|EPI_ISL_486222|2020-05-04:0.000000)19259:0.000000,hCoV-19/USA/CA-CZB-1846/2020|EPI_ISL_486159|2020-04-26:0.000000,hCoV-19/USA/CA-CZB-1845/2020|EPI_ISL_486158|2020-04-26:0.000000,hCoV-19/USA/CA-CZB-1978/2020|EPI_ISL_486247|2020-05-07:13526783.000000,hCoV-19/USA/CA-CZB-1844/2020|EPI_ISL_486157|2020-04-25:0.000000,hCoV-19/USA/CA-CZB-2018/2020|EPI_ISL_486271|2020-05-03:13526783.000000)19253:15322442.000000,hCoV-19/USA/CA-CZB-1920/2020|EPI_ISL_486212|2020-04-23:0.000000,hCoV-19/USA/CA-CZB-1863/2020|EPI_ISL_486168|2020-04-28:0.000000,(hCoV-19/USA/CA-CZB-1871/2020|EPI_ISL_486171|2020-04-28:13526783.000000,hCoV-19/USA/CA-CZB-1849/2020|EPI_ISL_486161|2020-04-27:13526783.000000,hCoV-19/USA/CA-CZB-1874/2020|EPI_ISL_486174|2020-04-28:13526783.000000,hCoV-19/USA/CA-CZB-1878/2020|EPI_ISL_486177|2020-04-28:13526783.000000)19269:0.000000,hCoV-19/USA/CA-CZB-1923/2020|EPI_ISL_486215|2020-04-23:0.000000,hCoV-19/USA/CA-CZB-1922/2020|EPI_ISL_486214|2020-04-23:2093441.000000,hCoV-19/USA/CA-CZB-1879/2020|EPI_ISL_486178|2020-04-28:0.000000,hCoV-19/USA/CA-CZB-1851/2020|EPI_ISL_486162|2020-04-27:13526783.000000,hCoV-19/USA/CA-CZB-1872/2020|EPI_ISL_486172|2020-04-28:0.000000,hCoV-19/USA/CA-CZB-1877/2020|EPI_ISL_486176|2020-04-28:0.000000,hCoV-19/USA/CA-CZB-1797/2020|EPI_ISL_486126|2020-04-16:13526783.000000)19245:0.000000,hCoV-19/USA/CA-CZB-1840/2020|EPI_ISL_486153|2020-04-27:0.000000,hCoV-19/USA/CA-CZB-1794/2020|EPI_ISL_486123|2020-04-16:0.000000,hCoV-19/USA/CA-CZB-1919/2020|EPI_ISL_486211|2020-04-22:0.000000,hCoV-19/USA/GA_2741/2020|EPI_ISL_419556|2020-02-29:0.000000,hCoV-19/USA/CA-CZB-1841/2020|EPI_ISL_486154|2020-04-27:0.000000)19225:7662595.000000,hCoV-19/England/CAMB-76111/2020|EPI_ISL_438280|2020-03-30:6073807.000000,hCoV-19/Germany/BAV-MVP0061/2020|EPI_ISL_437260|2020-03-22:0.000000,hCoV-19/Georgia/Tb-477/2020|EPI_ISL_415642|2020-03-10:0.000000,hCoV-19/England/BRIS-12681A/2020|EPI_ISL_458962|2020-04-09:0.000000,hCoV-19/Russia/StPetersburg-RII7896S/2020|EPI_ISL_450267|2020-04-21:6073807.000000,hCoV-19/Wales/PHWC-2469B/2020|EPI_ISL_419438|2020-03-18:0.000000,hCoV-19/Northern_Ireland/NIRE-103C71/2020|EPI_ISL_489210|2020-04-16:0.000000,hCoV-19/USA/UT-03474/2020|EPI_ISL_450541|2020-03-14:0.000000,hCoV-19/Scotland/CVR247/2020|EPI_ISL_438913|2020-03-19:0.000000,hCoV-19/India/ILSCV32879/2020|EPI_ISL_481170|2020-06-05:6073807.000000,(hCoV-19/Scotland/CVR1221/2020|EPI_ISL_438776|2020-03-30:0.000000,hCoV-19/Scotland/CVR2265/2020|EPI_ISL_477887|2020-04-12:0.000000,hCoV-19/England/BRIS-1238D1/2020|EPI_ISL_442751|2020-04-06:9919485.000000,hCoV-19/Scotland/GCVR-16FC82/2020|EPI_ISL_489631|2020-03-20:0.000000,hCoV-19/Scotland/GCVR-17124F/2020|EPI_ISL_459538|2020-03-26:0.000000,(hCoV-19/Scotland/CVR1971/2020|EPI_ISL_433665|2020-04-08:6073807.000000,hCoV-19/Scotland/CVR3154/2020|EPI_ISL_449191|2020-04-22:6073807.000000)32982:6073807.000000,hCoV-19/Scotland/CVR2888/2020|EPI_ISL_448204|2020-04-21:6073807.000000)32976:6073807.000000,hCoV-19/England/SHEF-C052B/2020|EPI_ISL_420225|2020-03-25:6073807.000000,(hCoV-19/England/NORW-E8727/2020|EPI_ISL_448228|2020:0.000000,hCoV-19/England/NORW-E88E8/2020|EPI_ISL_448248|2020-04-11:9919485.000000,hCoV-19/England/NORW-E89C7/2020|EPI_ISL_448259|2020-04-11:9919485.000000,(hCoV-19/England/NORW-E9137/2020|EPI_ISL_461823|2020-04-28:6073807.000000,hCoV-19/England/NORW-E703C/2020|EPI_ISL_448998|2020-04-19:6073807.000000,hCoV-19/England/NORW-EE26C/2020|EPI_ISL_490520|2020-04-23:0.000000,hCoV-19/England/NORW-E8E7D/2020|EPI_ISL_461813|2020-04-28:0.000000,hCoV-19/England/NORW-E82DB/2020|EPI_ISL_449137|2020:6073807.000000,hCoV-19/England/NORW-E73BB/2020|EPI_ISL_449031|2020-04-20:0.000000,hCoV-19/England/NORW-E710C/2020|EPI_ISL_453552|2020-04-22:9919485.000000,hCoV-19/England/NORW-E744F/2020|EPI_ISL_449036|2020-05-03:0.000000,hCoV-19/England/NORW-EBDC8/2020|EPI_ISL_457510|2020-05-06:6073807.000000,hCoV-19/England/NORW-E7649/2020|EPI_ISL_449057|2020-05-03:0.000000)33000:6073807.000000,hCoV-19/England/NORW-E712A/2020|EPI_ISL_449004|2020-04-19:6073807.000000)32996:9919485.000000,hCoV-19/England/20146011404/2020|EPI_ISL_466028|2020-04-01:0.000000,hCoV-19/Switzerland/100036/2020|EPI_ISL_466960|2020-03-11:0.000000,hCoV-19/Spain/Donostia-San_Sebastian_COV003256/2020|EPI_ISL_480994|2020-03-17:9919485.000000,hCoV-19/England/20149009704/2020|EPI_ISL_466149|2020-03-31:0.000000,hCoV-19/Australia/VIC948/2020|EPI_ISL_430647|2020-03-26:0.000000,(hCoV-19/Sweden/20-06761/2020|EPI_ISL_455100|2020-03-31:0.000000,hCoV-19/Latvia/017/2020|EPI_ISL_437096|2020-03-23:6073807.000000)33137:9919485.000000,hCoV-19/Switzerland/100084/2020|EPI_ISL_451676|2020-03-13:9919485.000000,((hCoV-19/Russia/Moscow-62508/2020|EPI_ISL_428863|2020-03-11:6073807.000000,hCoV-19/Russia/Moscow-62502/2020|EPI_ISL_428864|2020-03-11:6073807.000000)33181:6073807.000000,hCoV-19/England/NORT-29827E/2020|EPI_ISL_488096|2020-04-28:6073807.000000,hCoV-19/Italy/TE26643/2020|EPI_ISL_436729|2020-04-27:9919485.000000,hCoV-19/Switzerland/101178/2020|EPI_ISL_451840|2020-03-31:6073807.000000)33180:0.000000,((hCoV-19/England/LIVE-9BA84/2020|EPI_ISL_440897|2020-04-21:0.000000,(hCoV-19/England/LIVE-A198E/2020|EPI_ISL_484254|2020-06-09:0.000000,(hCoV-19/England/LIVE-A0C2C/2020|EPI_ISL_478392|2020-06-15:0.000000,hCoV-19/England/LIVE-A17B1/2020|EPI_ISL_490338|2020-06-19:0.000000,hCoV-19/England/LIVE-A1B1F/2020|EPI_ISL_484262|2020-06-16:0.000000,hCoV-19/England/LIVE-A1793/2020|EPI_ISL_490337|2020-06-22:9919485.000000)33212:0.000000,hCoV-19/England/LIVE-9F895/2020|EPI_ISL_472020|2020-05-31:9919485.000000,hCoV-19/England/LIVE-A1B4C/2020|EPI_ISL_484263|2020-06-16:0.000000)33210:0.000000,hCoV-19/England/LIVE-9CA29/2020|EPI_ISL_440930|2020-04-24:9919485.000000)33208:0.000000,hCoV-19/England/20194102101/2020|EPI_ISL_465612|2020-05-04:0.000000,hCoV-19/England/20194106801/2020|EPI_ISL_465618|2020-05-05:9919485.000000,hCoV-19/Switzerland/120050/2020|EPI_ISL_468235|2020-04-20:0.000000,(hCoV-19/England/20194106301/2020|EPI_ISL_465616|2020-05-05:0.000000,hCoV-19/England/20194106101/2020|EPI_ISL_465615|2020-05-05:0.000000)33223:0.000000,(hCoV-19/Germany/BAV-MVP0097/2020|EPI_ISL_437289|2020-04-03:0.000000,(hCoV-19/England/20194104301/2020|EPI_ISL_465614|2020-05-04:9919485.000000,hCoV-19/England/20194103201/2020|EPI_ISL_465613|2020-05-05:9919485.000000)33220:0.000000)33219:6073807.000000,hCoV-19/Sweden/20-08608/2020|EPI_ISL_476144|2020-03-27:9919485.000000,hCoV-19/England/20194106601/2020|EPI_ISL_465617|2020-05-05:0.000000)33206:0.000000,hCoV-19/England/CAMB-1AA69C/2020|EPI_ISL_470200|2020-04-17:6073807.000000,hCoV-19/India/S13/2020|EPI_ISL_455643|2020-03-30:6073807.000000,(hCoV-19/Scotland/EDB2798/2020|EPI_ISL_487802|2020-03-30:0.000000,(hCoV-19/Scotland/EDB3235/2020|EPI_ISL_488904|2020-04-07:0.000000,hCoV-19/Scotland/EDB3157/2020|EPI_ISL_489063|2020-04-06:0.000000)33251:13526783.000000,hCoV-19/Scotland/EDB2828/2020|EPI_ISL_488970|2020-03-31:0.000000,hCoV-19/Scotland/EDB2981/2020|EPI_ISL_489023|2020-04-02:13526783.000000)33248:0.000000,hCoV-19/Northern_Ireland/NIRE-101E8C/2020|EPI_ISL_453471|2020-03-24:9919485.000000,hCoV-19/USA/MA-QDX-80/2020|EPI_ISL_467866|2020-03-14:0.000000,hCoV-19/England/LIVE-A4235/2020|EPI_ISL_490410|2020-06-17:0.000000,hCoV-19/England/20144073804/2020|EPI_ISL_423561|2020-03-31:0.000000,hCoV-19/England/20118050804/2020|EPI_ISL_464923|2020-03-13:0.000000,hCoV-19/England/NORT-289489/2020|EPI_ISL_458691|2020-03-29:2093441.000000,hCoV-19/Scotland/CVR2019/2020|EPI_ISL_493756|2020-04-09:2093441.000000,(hCoV-19/Spain/COV003682/2020|EPI_ISL_467233|2020-04-02:0.000000,hCoV-19/Chile/Santiago_44/2020|EPI_ISL_445323|2020-03-16:9919485.000000,(hCoV-19/England/NORT-284B2F/2020|EPI_ISL_488525|2020-03-26:0.000000,hCoV-19/England/NORT-281630/2020|EPI_ISL_488805|2020-03-18:0.000000,hCoV-19/England/NORT-282A9D/2020|EPI_ISL_488603|2020-03-29:0.000000)35442:0.000000,hCoV-19/Mexico/InDRE_33/2020|EPI_ISL_493348|2020-05-27:9919485.000000,hCoV-19/Spain/Donostia-San_Sebastian_COV003243/2020|EPI_ISL_481008|2020-03-16:0.000000,hCoV-19/Portugal/PT0116/2020|EPI_ISL_453832|2020-03-25:0.000000,hCoV-19/Switzerland/110009_159_C3/2020|EPI_ISL_486449|2020-04-01:0.000000,hCoV-19/Romania/ROSV_5000/2020|EPI_ISL_491082|2020-04-27:0.000000,(hCoV-19/Romania/Suceava-5709/2020|EPI_ISL_468138|2020:6073807.000000,hCoV-19/Romania/ROSV_12587/2020|EPI_ISL_491044|2020-06-09:6073807.000000,hCoV-19/Romania/ROSV_3194/2020|EPI_ISL_491066|2020-04-19:9919485.000000,hCoV-19/Romania/ROSV_2778/2020|EPI_ISL_491059|2020-04-16:9919485.000000,hCoV-19/Romania/ROSV_4659/2020|EPI_ISL_491076|2020-04-25:0.000000,hCoV-19/Romania/ROSV_4730/2020|EPI_ISL_491079|2020-04-26:9919485.000000,hCoV-19/Romania/Bucuresti-4322/2020|EPI_ISL_468136|2020-03-22:0.000000,(hCoV-19/Romania/ROSV_4714/2020|EPI_ISL_491078|2020-04-26:0.000000,(hCoV-19/Romania/ROSV_4666/2020|EPI_ISL_491077|2020-04-25:9919485.000000,hCoV-19/Romania/ROSV_1837/2020|EPI_ISL_491055|2020-04-11:9919485.000000)35460:9919485.000000,hCoV-19/Romania/Suceava-4682/2020|EPI_ISL_468137|2020-03-22:0.000000)35458:0.000000)35452:6073807.000000,hCoV-19/Russia/Omsk-89001/2020|EPI_ISL_428878|2020-04-01:0.000000,hCoV-19/Wales/PHWC-26ECE/2020|EPI_ISL_422090|2020-03-30:0.000000,hCoV-19/Spain/Murcia-COV002894/2020|EPI_ISL_474934|2020-03-18:0.000000,(hCoV-19/Scotland/EDB1403/2020|EPI_ISL_487958|2020-04-11:9919485.000000,hCoV-19/Scotland/EDB1402/2020|EPI_ISL_487832|2020-04-11:9919485.000000)34732:9919485.000000,hCoV-19/Argentina/PAIS-G0001/2020|EPI_ISL_499083|2020-04-15:0.000000,hCoV-19/Colombia/95663/2020|EPI_ISL_498165|2020-04-09:0.000000,hCoV-19/Spain/COV001413/2020|EPI_ISL_452488|2020-03-20:0.000000,hCoV-19/Spain/Palma2526/2020|EPI_ISL_469012|2020-03-20:0.000000,hCoV-19/New_Zealand/20CHL869065O/2020|EPI_ISL_483060|2020-03-21:0.000000,(hCoV-19/USA/NY-PV09122/2020|EPI_ISL_422497|2020-03-19:0.000000,hCoV-19/USA/NY-PV09115/2020|EPI_ISL_422491|2020-03-19:0.000000)36265:0.000000,hCoV-19/USA/CA-CZB-1857/2020|EPI_ISL_486165|2020-04-27:0.000000,hCoV-19/England/NORT-284697/2020|EPI_ISL_478561|2020-03-22:2093441.000000,hCoV-19/Spain/COV003649/2020|EPI_ISL_467226|2020-04-01:0.000000,hCoV-19/Sweden/20-06071/2020|EPI_ISL_434650|2020-03-20:0.000000,hCoV-19/Hungary/US-539w/2020|EPI_ISL_477624|2020-03-29:13526783.000000,hCoV-19/Spain/Donostia-San_Sebastian_COV003258/2020|EPI_ISL_481023|2020-03-17:9919485.000000,hCoV-19/Belgium/UGent-100/2020|EPI_ISL_475060|2020-03-17:0.000000,hCoV-19/Chile/Santiago_41/2020|EPI_ISL_445320|2020-03-17:9919485.000000,hCoV-19/Spain/Cuenca-COV003771/2020|EPI_ISL_474853|2020-04-02:9919485.000000,hCoV-19/Spain/COV004256/2020|EPI_ISL_500320|2020-04-06:9919485.000000,hCoV-19/Spain/Madrid_H12_23/2020|EPI_ISL_428686|2020-03-22:9919485.000000,hCoV-19/Spain/COV002716/2020|EPI_ISL_467271|2020-04-08:0.000000,hCoV-19/Spain/COV003720/2020|EPI_ISL_467236|2020-04-03:0.000000,hCoV-19/Japan/PG-0211/2020|EPI_ISL_479911|2020-03-20:0.000000,(hCoV-19/Spain/COV000954/2020|EPI_ISL_452621|2020-03-28:9919485.000000,hCoV-19/Spain/Palma2524/2020|EPI_ISL_468959|2020-03-20:6073807.000000,hCoV-19/Spain/Teruel2451/2020|EPI_ISL_468770|2020-03-28:9919485.000000,hCoV-19/Brazil/CV31/2020|EPI_ISL_429687|2020-03-17:0.000000,(hCoV-19/Spain/Madrid_COV004982/2020|EPI_ISL_481063|2020-05-29:9919485.000000,hCoV-19/Spain/Madrid_COV004983/2020|EPI_ISL_481100|2020-06-01:0.000000,hCoV-19/Spain/Madrid_COV004985/2020|EPI_ISL_481093|2020-06-03:0.000000)36289:0.000000)36285:9919485.000000,hCoV-19/Spain/Albacete-COV003882/2020|EPI_ISL_474825|2020-05-18:0.000000,hCoV-19/Spain/COV001894/2020|EPI_ISL_452454|2020-03-13:0.000000,hCoV-19/Spain/Granada-COV002952/2020|EPI_ISL_474879|2020-03-29:2093441.000000,hCoV-19/Spain/COV001064/2020|EPI_ISL_452612|2020-04-01:0.000000,hCoV-19/Russia/Sverdlovsk-82904/2020|EPI_ISL_428915|2020-03-25:0.000000,hCoV-19/Switzerland/GE3121/2020|EPI_ISL_414019|2020-02-27:0.000000,(hCoV-19/Spain/COV002492/2020|EPI_ISL_467056|2020-03-14:0.000000,hCoV-19/Spain/Palma2500/2020|EPI_ISL_468972|2020-03-19:0.000000)33519:2093441.000000,hCoV-19/Wales/PHWC-246E6/2020|EPI_ISL_419443|2020-03-18:0.000000,hCoV-19/Spain/COV001920/2020|EPI_ISL_467069|2020-03-17:13526783.000000,hCoV-19/Australia/NSW114/2020|EPI_ISL_427724|2020-03-19:2093441.000000,hCoV-19/Singapore/268/2020|EPI_ISL_462386|2020-03-21:0.000000,hCoV-19/Spain/COV002726/2020|EPI_ISL_467266|2020-04-15:2093441.000000,hCoV-19/Singapore/485/2020|EPI_ISL_477175|2020-03-22:2093441.000000,hCoV-19/Austria/CeMM0006/2020|EPI_ISL_419659|2020-03-10:0.000000,hCoV-19/England/CAMB-73062/2020|EPI_ISL_440183|2020-03-21:0.000000,(hCoV-19/Canada/Qc-L00240954/2020|EPI_ISL_450307|2020-03-27:0.000000,hCoV-19/Canada/Qc-L00240947/2020|EPI_ISL_465693|2020-03-27:0.000000,(hCoV-19/Morocco/OUA677-19/2020|EPI_ISL_451400|2020-04-23:9919485.000000,hCoV-19/Morocco/OUA677_19/2020|EPI_ISL_458287|2020-04-23:9919485.000000)34723:9919485.000000)34721:6073807.000000,(hCoV-19/Spain/Villarrobledo-COV003790/2020|EPI_ISL_474954|2020-04-03:0.000000,(hCoV-19/Spain/Madrid_H12_1703/2020|EPI_ISL_421173|2020-03-08:0.000000,hCoV-19/USA/IL-NM090/2020|EPI_ISL_444580|2020-03-19:0.000000)34728:0.000000,hCoV-19/Spain/Madrid-LP33/2020|EPI_ISL_430721|2020-03-11:6073807.000000)34726:0.000000,hCoV-19/England/LIVE-A6707/2020|EPI_ISL_499735|2020-03-16:9919485.000000,hCoV-19/Spain/Madrid_COV004922/2020|EPI_ISL_481056|2020-03-23:9919485.000000,(hCoV-19/Australia/VIC583/2020|EPI_ISL_426840|2020-03-25:9919485.000000,hCoV-19/Australia/VIC694/2020|EPI_ISL_426986|2020-03-28:0.000000)34738:9919485.000000,(((hCoV-19/Scotland/EDB2167/2020|EPI_ISL_491496|2020-04-20:0.000000,hCoV-19/Scotland/EDB2563/2020|EPI_ISL_439231|2020-04-23:9919485.000000,hCoV-19/Scotland/EDB1242/2020|EPI_ISL_491662|2020-04-09:9919485.000000,hCoV-19/Scotland/EDB2168/2020|EPI_ISL_439171|2020-04-20:0.000000,hCoV-19/Scotland/EDB1550/2020|EPI_ISL_433079|2020-04-12:0.000000,(hCoV-19/Scotland/EDB3890/2020|EPI_ISL_439355|2020-05-01:0.000000,hCoV-19/Scotland/EDB3859/2020|EPI_ISL_439342|2020-04-30:0.000000,hCoV-19/Scotland/EDB2446/2020|EPI_ISL_439210|2020-04-23:0.000000)34801:0.000000,hCoV-19/Scotland/EDB1078/2020|EPI_ISL_433386|2020-04-07:0.000000,hCoV-19/Scotland/EDB1510/2020|EPI_ISL_433463|2020-04-12:0.000000,hCoV-19/Scotland/EDB2124/2020|EPI_ISL_491663|2020-04-20:0.000000,hCoV-19/Scotland/EDB2288/2020|EPI_ISL_491532|2020-04-21:0.000000)34793:0.000000,hCoV-19/Wales/PHWC-2BFD5/2020|EPI_ISL_474265|2020-04-02:0.000000,hCoV-19/Wales/PHWC-27197/2020|EPI_ISL_432260|2020-03-31:0.000000,hCoV-19/Scotland/EDB379/2020|EPI_ISL_425988|2020-03-30:0.000000,hCoV-19/Scotland/EDB373/2020|EPI_ISL_425985|2020-03-30:0.000000,(hCoV-19/Scotland/EDB3097/2020|EPI_ISL_487699|2020-04-04:6073807.000000,hCoV-19/Scotland/EDB3547/2020|EPI_ISL_487929|2020-04-13:0.000000)34810:6073807.000000,hCoV-19/Wales/PHWC-2AF5E/2020|EPI_ISL_432213|2020-04-07:0.000000,hCoV-19/Scotland/EDB789/2020|EPI_ISL_433245|2020-04-03:6073807.000000,hCoV-19/England/NORT-283B5D/2020|EPI_ISL_488745|2020-04-02:0.000000,hCoV-19/Scotland/EDB868/2020|EPI_ISL_433260|2020-04-04:6073807.000000,hCoV-19/Wales/PHWC-28B7A/2020|EPI_ISL_445409|2020-04-03:6073807.000000)34791:0.000000,hCoV-19/Spain/Zaragoza2436/2020|EPI_ISL_468778|2020-03-17:0.000000,hCoV-19/Northern_Ireland/NIRE-102304/2020|EPI_ISL_441401|2020-03-23:0.000000,hCoV-19/Scotland/CVR3157/2020|EPI_ISL_449193|2020-04-22:0.000000,hCoV-19/England/NORT-283B99/2020|EPI_ISL_488630|2020-04-02:9919485.000000,(hCoV-19/Scotland/GCVR-17093C/2020|EPI_ISL_459705|2020-03-26:0.000000,hCoV-19/Scotland/CVR2164/2020|EPI_ISL_484565|2020-04-11:0.000000,((hCoV-19/Scotland/CVR2937/2020|EPI_ISL_438999|2020-04-22:6073807.000000,hCoV-19/Scotland/CVR2552/2020|EPI_ISL_484601|2020-04-15:6073807.000000)34864:0.000000,hCoV-19/Scotland/CVR2288/2020|EPI_ISL_477894|2020-04-12:0.000000,hCoV-19/Scotland/CVR1675/2020|EPI_ISL_433649|2020-04-05:0.000000,hCoV-19/Scotland/CVR2795/2020|EPI_ISL_453076|2020-04-20:0.000000)34862:6073807.000000,hCoV-19/Scotland/CVR2294/2020|EPI_ISL_448176|2020-04-12:0.000000)34859:0.000000,hCoV-19/Spain/Valencia223/2020|EPI_ISL_436318|2020-03-26:6073807.000000,hCoV-19/Wales/PHWC-2F180/2020|EPI_ISL_446210|2020-04-06:6073807.000000,hCoV-19/Spain/COV002728/2020|EPI_ISL_467290|2020-04-15:9919485.000000,hCoV-19/Spain/Valencia219/2020|EPI_ISL_436314|2020-03-25:0.000000,hCoV-19/Northern_Ireland/NIRE-FB19C/2020|EPI_ISL_448943|2020-03-25:0.000000,hCoV-19/Spain/Valencia292/2020|EPI_ISL_436387|2020-03-17:9919485.000000,hCoV-19/Spain/Almansa-COV003750/2020|EPI_ISL_474837|2020-04-01:0.000000,hCoV-19/Netherlands/NA_184/2020|EPI_ISL_422719|2020-03-22:6073807.000000,hCoV-19/Spain/Guadix-COV002992/2020|EPI_ISL_474898|2020-04-01:6073807.000000,(hCoV-19/Spain/COV001462/2020|EPI_ISL_467179|2020-03-18:0.000000,hCoV-19/Spain/COV001498/2020|EPI_ISL_467157|2020-03-19:9919485.000000)34854:0.000000,hCoV-19/Netherlands/NoordBrabant_144/2020|EPI_ISL_461179|2020-04-29:0.000000,hCoV-19/England/LIVE-A58F6/2020|EPI_ISL_499646|2020-03-17:9919485.000000,hCoV-19/Norway/2454/2020|EPI_ISL_471172|2020-04-17:9919485.000000,hCoV-19/England/NORT-282990/2020|EPI_ISL_488647|2020-03-27:16756801.000000,hCoV-19/Spain/Donostia-San_Sebastian_COV003237/2020|EPI_ISL_480978|2020-03-15:9919485.000000,hCoV-19/Wales/PHWC-29DEC/2020|EPI_ISL_432226|2020-04-04:9919485.000000,(hCoV-19/Netherlands/NA_490/2020|EPI_ISL_460663|2020-04-05:16756801.000000,hCoV-19/Netherlands/Flevoland_7/2020|EPI_ISL_460640|2020-04-15:16756801.000000)34825:7849892.000000,hCoV-19/Scotland/GCVR-170082/2020|EPI_ISL_459560|2020-03-24:6073807.000000,hCoV-19/Northern_Ireland/NIRE-102F5B/2020|EPI_ISL_489335|2020-04-20:6073807.000000,hCoV-19/England/NORT-295930/2020|EPI_ISL_488697|2020-04-02:7849892.000000,hCoV-19/England/LIVE-A2659/2020|EPI_ISL_500001|2020-05-21:0.000000,(hCoV-19/England/20190056201/2020|EPI_ISL_465586|2020-05-04:0.000000,hCoV-19/England/20190062001/2020|EPI_ISL_465590|2020-04-30:0.000000)34829:0.000000,(hCoV-19/England/20238073704/2020|EPI_ISL_471515|2020-06-04:6073807.000000,hCoV-19/England/20242090304/2020|EPI_ISL_471521|2020-06-06:0.000000,(hCoV-19/England/20240010804/2020|EPI_ISL_471518|2020-06-05:6073807.000000,hCoV-19/England/20238073804/2020|EPI_ISL_471516|2020-06-04:6073807.000000,hCoV-19/England/20242082604/2020|EPI_ISL_471520|2020-06-06:0.000000,hCoV-19/England/20244086004/2020|EPI_ISL_471524|2020-06-06:6073807.000000)34832:9919485.000000)34830:0.000000,hCoV-19/Northern_Ireland/NIRE-101E22/2020|EPI_ISL_453466|2020-03-25:6073807.000000,hCoV-19/Wales/PHWC-2613E/2020|EPI_ISL_422142|2020-03-25:6073807.000000,hCoV-19/Northern_Ireland/NIRE-FA704/2020|EPI_ISL_470080|2020-04-06:6073807.000000,hCoV-19/England/NORT-283BA8/2020|EPI_ISL_488586|2020-04-03:0.000000,hCoV-19/England/NOTT-1128D5/2020|EPI_ISL_493558|2020-04-19:9919485.000000,hCoV-19/Northern_Ireland/NIRE-101569/2020|EPI_ISL_469887|2020-04-29:0.000000,hCoV-19/Spain/Alcaniz2398/2020|EPI_ISL_468795|2020-03-26:0.000000,hCoV-19/Netherlands/NoordBrabant_143/2020|EPI_ISL_461178|2020:9919485.000000,hCoV-19/Netherlands/NoordBrabant_145/2020|EPI_ISL_461180|2020:0.000000,hCoV-19/Spain/COV000869/2020|EPI_ISL_452686|2020-03-25:0.000000,hCoV-19/England/20169042704/2020|EPI_ISL_465257|2020-04-18:0.000000,hCoV-19/Belgium/TMG-0326391/2020|EPI_ISL_462245|2020-03-26:0.000000)34789:0.000000,hCoV-19/Japan/PG-0546/2020|EPI_ISL_480202|2020-04-01:0.000000,hCoV-19/Scotland/EDB065/2020|EPI_ISL_425864|2020-03-20:0.000000,hCoV-19/Spain/Palma2568/2020|EPI_ISL_468986|2020-04-04:0.000000,(hCoV-19/Spain/67_20/2020|EPI_ISL_462995|2020-05-30:0.000000,hCoV-19/Portugal/PT0388/2020|EPI_ISL_454104|2020-03-20:0.000000)36268:0.000000,hCoV-19/Chile/Santiago_59/2020|EPI_ISL_445355|2020-03-22:0.000000,hCoV-19/Spain/Donostia-San_Sebastian_COV003235/2020|EPI_ISL_481018|2020-03-14:0.000000,hCoV-19/Spain/Valencia110/2020|EPI_ISL_436205|2020-03-22:0.000000,hCoV-19/Austria/CeMM0314/2020|EPI_ISL_475786|2020-03-30:0.000000,hCoV-19/England/LIVE-A66EC/2020|EPI_ISL_499733|2020-03-19:0.000000,hCoV-19/England/LIVE-A69C5/2020|EPI_ISL_499760|2020-03-16:0.000000,(hCoV-19/Italy/INMI5-N/2020|EPI_ISL_451303|2020-03-04:0.000000,hCoV-19/USA/CA-CZB-2031/2020|EPI_ISL_486279|2020-05-11:0.000000)36299:0.000000,hCoV-19/Romania/ROSV_3019/2020|EPI_ISL_491064|2020-04-17:0.000000,hCoV-19/Chile/Santiago_29/2020|EPI_ISL_445308|2020-03-16:9919485.000000,hCoV-19/Spain/Granada-COV002867/2020|EPI_ISL_474859|2020-03-14:0.000000,hCoV-19/Russia/StPetersburg-RII4597S/2020|EPI_ISL_427319|2020-04-04:9919485.000000,hCoV-19/Spain/Valencia221/2020|EPI_ISL_436316|2020-03-23:9919485.000000,hCoV-19/England/LIVE-A6594/2020|EPI_ISL_499722|2020-03-18:0.000000,hCoV-19/Scotland/EDB2739/2020|EPI_ISL_487824|2020-03-27:2093441.000000,hCoV-19/Spain/VH000001133/2020|EPI_ISL_418860|2020-03-15:13526783.000000,(hCoV-19/Australia/SAP288/2020|EPI_ISL_468020|2020-03-25:0.000000,hCoV-19/Spain/Barcelona_VH1484/2020|EPI_ISL_444989|2020-03-28:2093441.000000,hCoV-19/Russia/Moscow-77627/2020|EPI_ISL_428884|2020-03-22:0.000000,(hCoV-19/Australia/QLDID935/2020|EPI_ISL_436097|2020-03-25:0.000000,(hCoV-19/Australia/VIC590/2020|EPI_ISL_426847|2020-03-22:0.000000,hCoV-19/Australia/VIC343/2020|EPI_ISL_426652|2020-03-20:2093441.000000,hCoV-19/Australia/VIC589/2020|EPI_ISL_426846|2020-03-22:2093441.000000)33508:2093441.000000)33507:0.000000)33504:0.000000,(hCoV-19/Australia/VIC154/2020|EPI_ISL_419851|2020-03-17:2093441.000000,hCoV-19/Australia/VIC300/2020|EPI_ISL_419991|2020-03-23:0.000000)33518:2093441.000000,hCoV-19/Morocco/6897/2020|EPI_ISL_459975|2020-03-21:2093441.000000,(hCoV-19/England/EXET-135432/2020|EPI_ISL_457059|2020-04-12:2093441.000000,hCoV-19/Scotland/GCVR-1710FA/2020|EPI_ISL_459509|2020-03-27:0.000000,hCoV-19/Scotland/CVR220/2020|EPI_ISL_425747|2020-03-18:2093441.000000,hCoV-19/Scotland/GCVR-170C42/2020|EPI_ISL_459581|2020-03-25:2093441.000000)33559:2093441.000000,hCoV-19/Spain/COV004232/2020|EPI_ISL_500296|2020-04-05:2093441.000000,hCoV-19/Spain/Valencia585/2020|EPI_ISL_447515|2020-03-28:2093441.000000,(hCoV-19/Spain/COV006019/2020|EPI_ISL_500449|2020-03-11:2093441.000000,hCoV-19/Spain/COV001196/2020|EPI_ISL_452562|2020-03-25:0.000000)33576:2093441.000000,hCoV-19/Spain/Albacete-COV003788/2020|EPI_ISL_474816|2020-04-02:2093441.000000,hCoV-19/USA/UT-084/2020|EPI_ISL_430033|2020-03-17:2093441.000000,hCoV-19/Austria/CeMM0426/2020|EPI_ISL_475854|2020-03-10:0.000000,hCoV-19/Spain/Barcelona_VH5081/2020|EPI_ISL_444981|2020-03-21:0.000000,hCoV-19/Spain/COV001176/2020|EPI_ISL_452567|2020-03-25:6073807.000000,hCoV-19/USA/CA-CZB-1880/2020|EPI_ISL_486179|2020-04-28:0.000000,hCoV-19/Australia/VIC375/2020|EPI_ISL_426682|2020-03-22:0.000000,hCoV-19/USA/AK-PHL006/2020|EPI_ISL_420305|2020-03-16:6073807.000000,hCoV-19/Spain/COV001921/2020|EPI_ISL_467075|2020-03-17:0.000000,hCoV-19/Spain/COV001398/2020|EPI_ISL_452503|2020-03-18:9919485.000000,hCoV-19/Austria/CeMM0475/2020|EPI_ISL_475880|2020-03-16:0.000000,hCoV-19/Russia/Pskov-83602/2020|EPI_ISL_428908|2020-03-25:16756801.000000,hCoV-19/Chile/Santiago_7/2020|EPI_ISL_445250|2020-03-09:0.000000,(hCoV-19/Spain/COV001404/2020|EPI_ISL_452497|2020-03-19:0.000000,hCoV-19/Spain/COV001371/2020|EPI_ISL_452530|2020-03-13:0.000000)33807:0.000000,hCoV-19/Spain/Madrid_COV004908/2020|EPI_ISL_481077|2020-03-10:0.000000,hCoV-19/Chile/Santiago-25669/2020|EPI_ISL_459862|2020-03-17:0.000000,hCoV-19/Romania/ROSV_11161/2020|EPI_ISL_491037|2020-05-29:0.000000,hCoV-19/Wales/PHWC-2F153/2020|EPI_ISL_446207|2020-04-06:0.000000,hCoV-19/Spain/COV000920/2020|EPI_ISL_452650|2020-03-27:2093441.000000,(hCoV-19/Spain/COV005052/2020|EPI_ISL_500344|2020-04-21:0.000000,hCoV-19/Spain/Albacete-COV003786/2020|EPI_ISL_474815|2020-04-02:2093441.000000)34442:0.000000,(hCoV-19/England/NORT-295851/2020|EPI_ISL_488516|2020-04-01:0.000000,hCoV-19/England/NORT-29CDA6/2020|EPI_ISL_499792|2020-05-01:0.000000,hCoV-19/England/NORT-2827A5/2020|EPI_ISL_488544|2020-03-27:0.000000,hCoV-19/England/NORT-296FE2/2020|EPI_ISL_488145|2020-04-23:2093441.000000,hCoV-19/England/NORT-28258D/2020|EPI_ISL_488670|2020-03-26:2093441.000000,(hCoV-19/England/NORT-29DD3C/2020|EPI_ISL_484315|2020-05-07:0.000000,hCoV-19/England/NORT-29CADC/2020|EPI_ISL_484290|2020-04-30:0.000000)34451:0.000000,hCoV-19/England/NORT-2978D7/2020|EPI_ISL_488023|2020-04-22:2093441.000000,(hCoV-19/England/NORT-29E3FD/2020|EPI_ISL_493516|2020-04-30:0.000000,hCoV-19/England/NORT-296CBE/2020|EPI_ISL_484277|2020-04-28:2093441.000000,hCoV-19/England/NORT-296771/2020|EPI_ISL_488048|2020-04-25:0.000000,(hCoV-19/England/NORT-29E20F/2020|EPI_ISL_493509|2020-05-04:0.000000,hCoV-19/England/NORT-29DD4B/2020|EPI_ISL_484316|2020-05-07:2093441.000000)34460:2093441.000000,hCoV-19/England/NORT-29C7E4/2020|EPI_ISL_499788|2020-04-22:0.000000,hCoV-19/England/NORT-297664/2020|EPI_ISL_488036|2020-04-22:2093441.000000,hCoV-19/England/NORT-29260F/2020|EPI_ISL_489108|2020-05-12:0.000000,hCoV-19/England/NORT-282AF7/2020|EPI_ISL_488555|2020-03-28:0.000000,hCoV-19/England/NORT-292669/2020|EPI_ISL_489097|2020-05-12:2093441.000000)34454:0.000000,hCoV-19/England/NORT-295B85/2020|EPI_ISL_488629|2020-04-03:2093441.000000,hCoV-19/England/NORT-297707/2020|EPI_ISL_488030|2020-04-22:0.000000,hCoV-19/England/NORT-284C1D/2020|EPI_ISL_488715|2020-03-27:0.000000,hCoV-19/England/NORT-295A5B/2020|EPI_ISL_488598|2020-04-03:0.000000,hCoV-19/England/NORT-294C29/2020|EPI_ISL_488596|2020-03-28:4803553.000000)34443:0.000000,hCoV-19/France/CVL3365/2020|EPI_ISL_421514|2020-03-20:0.000000,hCoV-19/Spain/Valencia271/2020|EPI_ISL_436366|2020-03-21:0.000000,hCoV-19/Japan/PG-0425/2020|EPI_ISL_480093|2020-04-04:0.000000,hCoV-19/England/PORT-2CFE7A/2020|EPI_ISL_475242|2020-05-05:0.000000,hCoV-19/Spain/COV001905/2020|EPI_ISL_467082|2020-03-12:6073807.000000,((hCoV-19/Spain/COV004239/2020|EPI_ISL_500303|2020-04-05:0.000000,hCoV-19/Spain/Donostia-San_Sebastian2074/2020|EPI_ISL_468864|2020-04-10:0.000000,hCoV-19/Spain/COV004244/2020|EPI_ISL_500308|2020-04-06:9919485.000000,hCoV-19/Spain/COV004262/2020|EPI_ISL_500326|2020-04-07:0.000000,hCoV-19/Spain/Donostia-San_Sebastian2125/2020|EPI_ISL_468916|2020-04-12:9919485.000000,hCoV-19/Spain/COV004267/2020|EPI_ISL_500331|2020-04-07:9919485.000000,hCoV-19/Spain/COV000928/2020|EPI_ISL_452643|2020-03-27:0.000000,hCoV-19/Spain/COV000950/2020|EPI_ISL_452623|2020-03-28:0.000000)34765:0.000000,(hCoV-19/Spain/Donostia-San_Sebastian_COV003260/2020|EPI_ISL_481004|2020-03-16:0.000000,(hCoV-19/Spain/COV001411/2020|EPI_ISL_452490|2020-03-20:0.000000,hCoV-19/Spain/COV001415/2020|EPI_ISL_452486|2020-03-21:0.000000)34776:0.000000)34775:0.000000,hCoV-19/Spain/Donostia-San_Sebastian_COV003216/2020|EPI_ISL_481033|2020-03-14:0.000000,(hCoV-19/Spain/COV004243/2020|EPI_ISL_500307|2020-04-05:0.000000,hCoV-19/Spain/Donostia-San_Sebastian2129/2020|EPI_ISL_468940|2020-04-12:0.000000)34773:0.000000,hCoV-19/Costa_Rica/INC-0038/2020|EPI_ISL_491449|2020-03-16:0.000000,hCoV-19/Spain/COV003708/2020|EPI_ISL_467199|2020-04-02:0.000000,hCoV-19/Spain/COV001403/2020|EPI_ISL_452498|2020-03-19:0.000000,(hCoV-19/Costa_Rica/INC-0032/2020|EPI_ISL_491444|2020-03-15:6073807.000000,hCoV-19/Costa_Rica/INC-0033/2020|EPI_ISL_491445|2020-03-15:0.000000,hCoV-19/Costa_Rica/INC-0029/2020|EPI_ISL_491441|2020-03-14:6073807.000000)34783:6073807.000000,hCoV-19/Costa_Rica/INC-0030/2020|EPI_ISL_491442|2020-03-14:0.000000,hCoV-19/Costa_Rica/01/2020|EPI_ISL_434533|2020-03-16:0.000000,(hCoV-19/England/20140039404/2020|EPI_ISL_420756|2020-03-27:0.000000,hCoV-19/England/20140039304/2020|EPI_ISL_420755|2020-03-27:0.000000)34786:0.000000,hCoV-19/Costa_Rica/02/2020|EPI_ISL_434535|2020-03-16:0.000000)34763:0.000000,hCoV-19/Scotland/EDB3846/2020|EPI_ISL_439337|2020-05-01:0.000000,hCoV-19/Spain/Barcelona_VH7663/2020|EPI_ISL_447533|2020-03-25:0.000000,hCoV-19/Romania/Bucuresti-4284/2020|EPI_ISL_468135|2020-03-22:9919485.000000,hCoV-19/Spain/COV001910/2020|EPI_ISL_467084|2020-03-16:9919485.000000,hCoV-19/Spain/Albacete-COV003850/2020|EPI_ISL_474822|2020-04-02:9919485.000000,hCoV-19/Italy/PV-11951-28Feb/2020|EPI_ISL_460092|2020-02-28:6073807.000000,hCoV-19/Spain/COV001271/2020|EPI_ISL_452555|2020-03-24:0.000000,(hCoV-19/Spain/COV003660/2020|EPI_ISL_467222|2020-04-01:16756801.000000,(hCoV-19/England/CAMB-7234C/2020|EPI_ISL_439575|2020-03-29:3403021.000000,hCoV-19/England/CAMB-1B0059/2020|EPI_ISL_448102|2020-05-07:3403021.000000,hCoV-19/England/CAMB-1AF688/2020|EPI_ISL_448090|2020-05-07:0.000000,hCoV-19/England/CAMB-1B0271/2020|EPI_ISL_459292|2020-05-02:0.000000,hCoV-19/England/CAMB-1AA474/2020|EPI_ISL_443466|2020-04-17:0.000000,hCoV-19/England/CAMB-1AF600/2020|EPI_ISL_448086|2020-05-06:6073807.000000,hCoV-19/England/CAMB-1AD2D1/2020|EPI_ISL_447988|2020-04-30:0.000000,hCoV-19/England/CAMB-1AC779/2020|EPI_ISL_489490|2020-04-23:3403021.000000)34891:0.000000)34890:7849892.000000,hCoV-19/Chile/Santiago_20/2020|EPI_ISL_445263|2020-03-11:3403021.000000,hCoV-19/Italy/BG-9209-26Feb/2020|EPI_ISL_460082|2020-02-26:6073807.000000,hCoV-19/England/LOND-D5ACA/2020|EPI_ISL_457297|2020-04-17:6073807.000000,(hCoV-19/Spain/Madrid_H12_2410/2020|EPI_ISL_421180|2020-03-27:0.000000,hCoV-19/Spain/Albacete-COV003775/2020|EPI_ISL_474808|2020-04-03:0.000000)34915:6073807.000000,hCoV-19/Chile/Santiago_18/2020|EPI_ISL_445261|2020-03-11:9919485.000000,(hCoV-19/Spain/Albacete-COV003779/2020|EPI_ISL_474812|2020-04-03:9919485.000000,hCoV-19/Spain/Albacete-COV003767/2020|EPI_ISL_474804|2020-04-03:0.000000,(hCoV-19/Bucuresti/ChVir7244/2020|EPI_ISL_467778|2020-04-27:0.000000,hCoV-19/Romania/Suceava-11085/2020|EPI_ISL_468146|2020:9919485.000000)35440:0.000000)35438:0.000000,hCoV-19/Spain/COV001217/2020|EPI_ISL_452556|2020-03-24:0.000000,hCoV-19/Spain/HUD-70063452/2020|EPI_ISL_475719|2020-03-25:6073807.000000,(hCoV-19/Netherlands/NA_249/2020|EPI_ISL_422783|2020-03-29:6073807.000000,(hCoV-19/Iceland/177/2020|EPI_ISL_417680|2020-03-15:0.000000,hCoV-19/Iceland/304/2020|EPI_ISL_417633|2020-03-17:0.000000,hCoV-19/Iceland/168/2020|EPI_ISL_417810|2020-03-13:0.000000)35468:0.000000)35467:6073807.000000,(hCoV-19/Portugal/PT0113/2020|EPI_ISL_453829|2020-03-25:0.000000,hCoV-19/Argentina/PAIS-A0012/2020|EPI_ISL_430803|2020-04-01:6073807.000000)35471:6073807.000000,hCoV-19/Romania/ROSV_569/2020|EPI_ISL_491085|2020-04-05:0.000000,hCoV-19/Romania/Suceava-5894/2020|EPI_ISL_468144|2020:0.000000,hCoV-19/Chile/Santiago_68/2020|EPI_ISL_445364|2020-03-17:0.000000,hCoV-19/Spain/COV000876/2020|EPI_ISL_452681|2020-03-25:0.000000,hCoV-19/Wales/PHWC-25F9F/2020|EPI_ISL_422118|2020-03-25:0.000000,(hCoV-19/Scotland/EDB2087/2020|EPI_ISL_433186|2020-04-19:0.000000,hCoV-19/Scotland/EDB2661/2020|EPI_ISL_439253|2020-04-25:4803553.000000,(hCoV-19/Scotland/EDB5181/2020|EPI_ISL_456984|2020-05-19:6073807.000000,hCoV-19/Scotland/EDB3831/2020|EPI_ISL_491598|2020-04-30:6073807.000000,hCoV-19/Scotland/EDB6254/2020|EPI_ISL_473932|2020-06-04:0.000000)36280:0.000000)36278:6073807.000000,hCoV-19/Spain/Mingogil-COV003758/2020|EPI_ISL_474933|2020-04-03:9919485.000000,hCoV-19/Spain/COV001416/2020|EPI_ISL_452485|2020-03-21:9919485.000000,hCoV-19/Spain/COV001369/2020|EPI_ISL_452532|2020-03-12:0.000000,hCoV-19/Spain/COV003673/2020|EPI_ISL_467223|2020-04-01:0.000000,hCoV-19/Canada/MB_78/2020|EPI_ISL_482482|2020-03-16:9919485.000000,hCoV-19/USA/VA-DCLS-0573/2020|EPI_ISL_500831|2020-03-18:0.000000,hCoV-19/Switzerland/100115/2020|EPI_ISL_451699|2020-03-16:9919485.000000,hCoV-19/Russia/StPetersburg-RII8319S/2020|EPI_ISL_450272|2020-04-21:9919485.000000,hCoV-19/Australia/NSW247/2020|EPI_ISL_451512|2020-03-28:0.000000,hCoV-19/Russia/StPetersburg-RII4384V/2020|EPI_ISL_427311|2020-03-29:0.000000,hCoV-19/Greece/220_35357/2020|EPI_ISL_437887|2020-03-18:9919485.000000,hCoV-19/Spain/Valencia167/2020|EPI_ISL_436262|2020-03-19:9919485.000000,hCoV-19/Wales/PHWC-15DA9C/2020|EPI_ISL_472757|2020-05-14:0.000000,hCoV-19/Argentina/PAIS-A0009/2020|EPI_ISL_430801|2020-03-31:9919485.000000,(hCoV-19/Spain/Barcelona_h_COV003726/2020|EPI_ISL_480989|2020-03-29:0.000000,hCoV-19/Spain/Barcelona_VH4488/2020|EPI_ISL_444979|2020-03-20:2093441.000000)33490:13526783.000000,hCoV-19/Portugal/PT0371/2020|EPI_ISL_454087|2020-03-19:2093441.000000,hCoV-19/Spain/Donostia-San_Sebastian_COV003229/2020|EPI_ISL_480954|2020-03-14:0.000000,hCoV-19/Chile/Santiago_47/2020|EPI_ISL_445326|2020-03-21:2093441.000000,hCoV-19/Netherlands/NA_257/2020|EPI_ISL_422791|2020-03-30:13526783.000000,hCoV-19/Spain/COV003692/2020|EPI_ISL_467252|2020-04-02:0.000000,(hCoV-19/Spain/Palma2505/2020|EPI_ISL_468962|2020-03-20:0.000000,hCoV-19/Spain/Palma2506/2020|EPI_ISL_468976|2020-03-20:2093441.000000,hCoV-19/Spain/Palma2497/2020|EPI_ISL_468974|2020-03-20:0.000000)33516:13526783.000000,hCoV-19/Russia/StPetersburg-RII4937S/2020|EPI_ISL_430072|2020-04-08:2093441.000000,(hCoV-19/Spain/Melilla202449/2020|EPI_ISL_455347|2020-03-14:0.000000,(hCoV-19/Spain/Maracena-COV002953/2020|EPI_ISL_474930|2020-03-29:0.000000,hCoV-19/Spain/COV001370/2020|EPI_ISL_452531|2020-03-12:2093441.000000)33537:13526783.000000)33536:0.000000,hCoV-19/Chile/Santiago_22/2020|EPI_ISL_445265|2020-03-11:2093441.000000,hCoV-19/Spain/COV002727/2020|EPI_ISL_467276|2020-04-15:2093441.000000,hCoV-19/Portugal/PT0249/2020|EPI_ISL_453963|2020-04-02:2093441.000000,(hCoV-19/Hungary/US-2953w/2020|EPI_ISL_477621|2020-03-29:2093441.000000,hCoV-19/Hungary/MBL-002/2020|EPI_ISL_435420|2020-03-23:0.000000,hCoV-19/Australia/NSW112/2020|EPI_ISL_427666|2020-03-15:13526783.000000,hCoV-19/Australia/NSW111/2020|EPI_ISL_427661|2020-03-16:0.000000,hCoV-19/Australia/NSW528/2020|EPI_ISL_455067|2020-03-19:2093441.000000,hCoV-19/Hungary/mbl1/2020|EPI_ISL_416426|2020-03-17:0.000000,hCoV-19/Australia/NSW47/2020|EPI_ISL_417402|2020-03-13:0.000000,hCoV-19/Australia/NSW113/2020|EPI_ISL_427728|2020-03-17:13526783.000000,hCoV-19/Hungary/US-1819lc/2020|EPI_ISL_477617|2020-03-20:0.000000,hCoV-19/England/CAMB-7E7F9/2020|EPI_ISL_443097|2020-04-08:0.000000)33567:2093441.000000,(hCoV-19/Spain/Barcelona_VH7458/2020|EPI_ISL_444974|2020-04-06:0.000000,hCoV-19/Spain/COV001327/2020|EPI_ISL_452546|2020-03-23:2093441.000000)33582:0.000000,(hCoV-19/Spain/COV002714/2020|EPI_ISL_467263|2020-04-07:0.000000,hCoV-19/Australia/SAP284/2020|EPI_ISL_468004|2020-03-28:0.000000)33583:0.000000,(hCoV-19/Thailand/Bangkok-0043/2020|EPI_ISL_429179|2020-03-28:2093441.000000,(hCoV-19/India/S23/2020|EPI_ISL_455653|2020-04-21:2093441.000000,hCoV-19/India/S56/2020|EPI_ISL_455675|2020-05-03:0.000000)33586:2093441.000000)33585:2093441.000000,hCoV-19/Argentina/PAIS-A0008/2020|EPI_ISL_430800|2020-03-30:2093441.000000,hCoV-19/Spain/Barcelona_VH8938/2020|EPI_ISL_444986|2020-03-26:2093441.000000,hCoV-19/Spain/IrsiCaixa-Own160320/2020|EPI_ISL_483059|2020-03-16:0.000000,hCoV-19/Russia/StPetersburg-RII7464S/2020|EPI_ISL_450252|2020-04-20:2093441.000000,hCoV-19/Spain/Zaragoza2428/2020|EPI_ISL_468805|2020-03-26:2093441.000000,hCoV-19/Spain/COV000929/2020|EPI_ISL_452642|2020-03-27:0.000000,hCoV-19/Wales/PHWC-26EEC/2020|EPI_ISL_422137|2020-03-30:2093441.000000,(hCoV-19/Austria/CeMM0269/2020|EPI_ISL_438097|2020-03-24:2093441.000000,(hCoV-19/USA/NY-NYUMC814/2020|EPI_ISL_456050|2020-03-26:2093441.000000,(hCoV-19/Spain/Albacete-COV003851/2020|EPI_ISL_474823|2020-04-02:0.000000,hCoV-19/Spain/Valencia291/2020|EPI_ISL_436386|2020-03-17:2093441.000000,hCoV-19/Spain/Villarrobledo-COV003746/2020|EPI_ISL_474953|2020-04-01:2093441.000000,hCoV-19/Spain/Albacete-COV003781/2020|EPI_ISL_474813|2020-04-03:0.000000,hCoV-19/Spain/Tazona-COV003768/2020|EPI_ISL_474946|2020-04-03:2093441.000000,hCoV-19/Spain/Albacete-COV003777/2020|EPI_ISL_474810|2020-04-03:2093441.000000)33617:2093441.000000)33616:0.000000,(hCoV-19/Austria/CeMM0330/2020|EPI_ISL_475797|2020-04-01:0.000000,hCoV-19/Austria/CeMM0280/2020|EPI_ISL_438107|2020-03-25:2093441.000000,hCoV-19/Austria/CeMM0331/2020|EPI_ISL_475798|2020-04-01:0.000000,hCoV-19/Austria/CeMM0298/2020|EPI_ISL_475774|2020-03-27:2093441.000000)33622:0.000000)33614:0.000000,hCoV-19/Spain/Zaragoza2465/2020|EPI_ISL_468810|2020-03-24:0.000000,hCoV-19/Spain/Donostia-San_Sebastian_COV003238/2020|EPI_ISL_480983|2020-03-15:6073807.000000,hCoV-19/Spain/Churriana_de_la_Vega-COV002912/2020|EPI_ISL_474851|2020-03-19:6073807.000000,hCoV-19/England/SHEF-C1C8F/2020|EPI_ISL_441916|2020-04-10:9919485.000000,hCoV-19/Spain/Donostia-San_Sebastian2102/2020|EPI_ISL_468894|2020-04-11:0.000000,hCoV-19/Chile/Independencia-27991/2020|EPI_ISL_459857|2020-03-15:0.000000,hCoV-19/Russia/StPetersburg-RII4382V/2020|EPI_ISL_427310|2020-03-29:0.000000,hCoV-19/Oman/RESP-20-2523/2020|EPI_ISL_457975|2020-03-17:0.000000,hCoV-19/Wales/PHWC-2AC48/2020|EPI_ISL_445683|2020-04-06:0.000000,(hCoV-19/Spain/Valencia220/2020|EPI_ISL_436315|2020-03-27:2093441.000000,hCoV-19/Bulgaria/36/2020|EPI_ISL_480307|2020-03-30:2093441.000000)33908:0.000000,hCoV-19/Scotland/EDB232/2020|EPI_ISL_425951|2020-03-27:0.000000,hCoV-19/Senegal/55499/2020|EPI_ISL_498242|2020-06-07:2093441.000000,hCoV-19/Luxembourg/LNS0814536/2020|EPI_ISL_421754|2020-03-17:2093441.000000,hCoV-19/Spain/Ayna-COV003759/2020|EPI_ISL_474847|2020-04-02:0.000000,hCoV-19/Spain/Manacor2554/2020|EPI_ISL_468998|2020-03-28:0.000000,(hCoV-19/Spain/Valencia272/2020|EPI_ISL_436367|2020-03-25:2093441.000000,hCoV-19/Spain/COV001425/2020|EPI_ISL_452476|2020-03-23:0.000000)34338:0.000000,(hCoV-19/Australia/NSW236/2020|EPI_ISL_451502|2020-03-26:0.000000,hCoV-19/Australia/NSW233/2020|EPI_ISL_451499|2020-03-27:0.000000,hCoV-19/Canada/NB-228/2020|EPI_ISL_479643|2020-03-30:0.000000,(hCoV-19/USA/WI-UW-714/2020|EPI_ISL_491390|2020-06-29:0.000000,(hCoV-19/USA/WI-UW-780/2020|EPI_ISL_495484|2020-07-03:0.000000,hCoV-19/USA/WI-UW-601/2020|EPI_ISL_484976|2020-06-25:2093441.000000)34354:2093441.000000)34353:0.000000,hCoV-19/USA/CA-ALSR-0715-SAN/2020|EPI_ISL_483320|2020-03-28:0.000000,hCoV-19/Australia/NSW117/2020|EPI_ISL_427756|2020-03-24:0.000000,hCoV-19/USA/TX-QDX-220/2020|EPI_ISL_498739|2020-04-10:2093441.000000,hCoV-19/USA/UT-01583/2020|EPI_ISL_449828|2020-04-07:0.000000,hCoV-19/Costa_Rica/INC-0042/2020|EPI_ISL_491453|2020-03-21:0.000000)34345:0.000000,hCoV-19/USA/NV-QDX-217/2020|EPI_ISL_498736|2020-04-09:0.000000,hCoV-19/Spain/Barcelona_VH4141/2020|EPI_ISL_444978|2020-03-20:0.000000,hCoV-19/Spain/Alcala_la_Real-COV002998/2020|EPI_ISL_474836|2020-04-02:2093441.000000,hCoV-19/Spain/Palma2587/2020|EPI_ISL_468984|2020-04-15:0.000000,hCoV-19/Italy/INMI5/2020|EPI_ISL_417923|2020-03-04:0.000000,hCoV-19/USA/RI_0520/2020|EPI_ISL_419553|2020-02-28:9919485.000000,hCoV-19/Belgium/VNP-0320107/2020|EPI_ISL_420363|2020-03-20:9919485.000000,hCoV-19/Netherlands/NA_127/2020|EPI_ISL_422671|2020-03-17:9919485.000000,hCoV-19/Spain/Madrid_H12_3607/2020|EPI_ISL_428706|2020-03-21:0.000000,hCoV-19/Spain/Iznalloz-COV002983/2020|EPI_ISL_474908|2020-03-31:0.000000,hCoV-19/Netherlands/ZuidHolland_61/2020|EPI_ISL_422929|2020-03-23:9919485.000000,(hCoV-19/Belgium/UGent-70/2020|EPI_ISL_451181|2020-04-14:6073807.000000,hCoV-19/Kenya/P2601/2020|EPI_ISL_457884|2020-04-25:0.000000)34743:0.000000,hCoV-19/Spain/COV001066/2020|EPI_ISL_452610|2020-04-01:0.000000,hCoV-19/USA/MN-MDH-1277/2020|EPI_ISL_482998|2020-03-14:0.000000,hCoV-19/Chile/Santiago_75/2020|EPI_ISL_445371|2020-03-28:9919485.000000,hCoV-19/Spain/Madrid_COV004980/2020|EPI_ISL_481108|2020-05-13:0.000000,hCoV-19/Romania/ROSV_3376/2020|EPI_ISL_491069|2020-04-20:6073807.000000,(hCoV-19/Spain/Albolote-COV003009/2020|EPI_ISL_474832|2020-04-01:0.000000,hCoV-19/Portugal/PT0483/2020|EPI_ISL_454207|2020-03-30:6073807.000000)34870:0.000000,(hCoV-19/Spain/Albacete-COV003894/2020|EPI_ISL_474830|2020-04-25:0.000000,hCoV-19/Russia/StPetersburg-RII4546V/2020|EPI_ISL_427314|2020-04-02:6073807.000000)34879:0.000000,hCoV-19/Spain/Madrid_H12_33/2020|EPI_ISL_428696|2020-03-12:6073807.000000,hCoV-19/Chile/Santiago_5/2020|EPI_ISL_445248|2020-03-09:0.000000,hCoV-19/Spain/Marrachi2516/2020|EPI_ISL_469010|2020-03-20:0.000000,(hCoV-19/Spain/Albacete-COV003772/2020|EPI_ISL_474806|2020-04-01:9919485.000000,(hCoV-19/Spain/Albacete-COV003903/2020|EPI_ISL_474831|2020-05-19:0.000000,hCoV-19/Spain/Albacete-COV003884/2020|EPI_ISL_474827|2020-05-18:6073807.000000,hCoV-19/Spain/Albacete-COV003885/2020|EPI_ISL_474828|2020-05-18:0.000000,hCoV-19/Spain/Albacete-COV003883/2020|EPI_ISL_474826|2020-05-18:6073807.000000)34919:0.000000,hCoV-19/Spain/Madrid_H12_3506/2020|EPI_ISL_428705|2020-03-21:6073807.000000)34917:6073807.000000,hCoV-19/Spain/Granada-COV002889/2020|EPI_ISL_474867|2020-03-17:0.000000,hCoV-19/Spain/Granada-COV002940/2020|EPI_ISL_474876|2020-03-26:0.000000,hCoV-19/Spain/COV001093/2020|EPI_ISL_452593|2020-03-26:0.000000,hCoV-19/Spain/Valencia582/2020|EPI_ISL_447512|2020-03-28:0.000000,hCoV-19/Canada/BC_18969070/2020|EPI_ISL_462760|2020-03:0.000000,hCoV-19/Spain/Castellon604/2020|EPI_ISL_447523|2020-04-01:6073807.000000,hCoV-19/Spain/COV003646/2020|EPI_ISL_467255|2020-04-01:0.000000,hCoV-19/Canada/BC_21993212/2020|EPI_ISL_462820|2020-03:0.000000,hCoV-19/USA/NY-NYUMC775/2020|EPI_ISL_456012|2020-03-25:0.000000,hCoV-19/Hungary/MBL-465/2020|EPI_ISL_435423|2020-03-27:9919485.000000,hCoV-19/Croatia/592_Osijek/2020|EPI_ISL_454578|2020-03-13:9919485.000000,hCoV-19/Wales/PHWC-28424/2020|EPI_ISL_432379|2020-03-27:9919485.000000,hCoV-19/Spain/COV002737/2020|EPI_ISL_467274|2020-04-13:9919485.000000,hCoV-19/Colombia/GUV-92061/2020|EPI_ISL_447759|2020-03-31:0.000000,hCoV-19/Spain/Barcelona_VH5994/2020|EPI_ISL_444983|2020-03-22:0.000000,hCoV-19/Scotland/CVR1569/2020|EPI_ISL_433621|2020-04-04:9919485.000000,(hCoV-19/Spain/Palma2542/2020|EPI_ISL_468975|2020-03-19:0.000000,hCoV-19/Saudi_Arabia/KAUST-Makkah220/2020|EPI_ISL_437721|2020-04-16:0.000000)36345:0.000000,hCoV-19/England/20142082704/2020|EPI_ISL_423463|2020-03-30:2093441.000000,(hCoV-19/Russia/StPetersburg-RII4649S/2020|EPI_ISL_427321|2020-04-05:0.000000,hCoV-19/Russia/StPetersburg-RII4144S/2020|EPI_ISL_427307|2020-03-20:2093441.000000,(hCoV-19/Russia/StPetersburg-RII8380S/2020|EPI_ISL_450276|2020-04-22:2093441.000000,(hCoV-19/Russia/StPetersburg-RII8371S/2020|EPI_ISL_450274|2020-04-22:2093441.000000,hCoV-19/Russia/StPetersburg-RII8372S/2020|EPI_ISL_450277|2020-04-22:0.000000,hCoV-19/Russia/StPetersburg-RII8373S/2020|EPI_ISL_450275|2020-04-22:0.000000)33488:2093441.000000)33487:0.000000)33485:2093441.000000,hCoV-19/Spain/Valencia1/2020|EPI_ISL_414495|2020-03-08:0.000000,hCoV-19/New_Zealand/20VR0760/2020|EPI_ISL_456165|2020-03-18:0.000000,(hCoV-19/Scotland/GCVR-16FBEF/2020|EPI_ISL_489603|2020-03-21:2093441.000000,hCoV-19/Spain/Palma2541/2020|EPI_ISL_468987|2020-03-25:13526783.000000)33534:2093441.000000,(hCoV-19/Scotland/CVR1343/2020|EPI_ISL_433547|2020-03-31:13526783.000000,hCoV-19/Scotland/CVR2757/2020|EPI_ISL_438976|2020-04-20:2093441.000000,hCoV-19/Scotland/CVR2636/2020|EPI_ISL_484624|2020-04-16:0.000000,hCoV-19/Scotland/CVR1554/2020|EPI_ISL_433615|2020-04-03:0.000000,hCoV-19/Scotland/EDB999/2020|EPI_ISL_432899|2020-04-06:2093441.000000,hCoV-19/Scotland/GCVR-1703D4/2020|EPI_ISL_459711|2020-03-24:2093441.000000)33548:0.000000,hCoV-19/Spain/Granada-COV002848/2020|EPI_ISL_474857|2020-03-13:0.000000,hCoV-19/USA/CA-CZB-1765/2020|EPI_ISL_476782|2020-03-13:0.000000,(hCoV-19/Spain/COV003717/2020|EPI_ISL_467241|2020-04-03:0.000000,hCoV-19/Spain/Castril-COV003030/2020|EPI_ISL_474850|2020-04-05:0.000000)33594:0.000000,hCoV-19/USA/OR-PROV-205/2020|EPI_ISL_482447|2020-04-18:13526783.000000,hCoV-19/Vietnam/HCMC-05003/2020|EPI_ISL_498176|2020-03-16:2093441.000000,hCoV-19/England/NORT-29CDB5/2020|EPI_ISL_499793|2020-05-01:2093441.000000,hCoV-19/Japan/PG-0246/2020|EPI_ISL_479934|2020-03-18:0.000000,hCoV-19/Spain/Madrid_COV004919/2020|EPI_ISL_481103|2020-03-13:2093441.000000,hCoV-19/England/20149012004/2020|EPI_ISL_466152|2020-04-03:2093441.000000,hCoV-19/Australia/VIC622/2020|EPI_ISL_426926|2020-03-29:2093441.000000,(hCoV-19/Romania/ROSV_9826/2020|EPI_ISL_491091|2020-05-22:13526783.000000,hCoV-19/Romania/ROSV_5849/2020|EPI_ISL_491087|2020-05-01:2093441.000000)33630:0.000000,hCoV-19/Scotland/EDB914/2020|EPI_ISL_432877|2020-04-05:0.000000,hCoV-19/England/20139047804/2020|EPI_ISL_420697|2020-03-29:2093441.000000,hCoV-19/Denmark/ALAB-SSI-885/2020|EPI_ISL_444955|2020-03-30:0.000000,(hCoV-19/Spain/Albacete-COV003792/2020|EPI_ISL_474818|2020-04-02:0.000000,(hCoV-19/Netherlands/NA_706/2020|EPI_ISL_461141|2020-04-28:6073807.000000,hCoV-19/Netherlands/NA_599/2020|EPI_ISL_460762|2020-04-18:0.000000,hCoV-19/Netherlands/NA_702/2020|EPI_ISL_461137|2020-04-19:0.000000)33643:2093441.000000)33642:0.000000,hCoV-19/Spain/Valencia51/2020|EPI_ISL_420132|2020-03-18:0.000000,hCoV-19/Japan/PG-0542/2020|EPI_ISL_480198|2020-03-30:9919485.000000,(hCoV-19/Canada/BC_05294838/2020|EPI_ISL_466785|2020-04:0.000000,hCoV-19/Canada/BC_11028219/2020|EPI_ISL_467317|2020-04:2093441.000000,hCoV-19/Canada/BC_12210980/2020|EPI_ISL_467332|2020-04:2093441.000000,hCoV-19/Canada/BC_03493786/2020|EPI_ISL_466754|2020-04:13526783.000000,hCoV-19/Australia/VIC1062/2020|EPI_ISL_430578|2020-04-04:0.000000,hCoV-19/Canada/BC_05017368/2020|EPI_ISL_466775|2020-04:2093441.000000)33744:0.000000,hCoV-19/Spain/COV001883/2020|EPI_ISL_452464|2020-03-12:9919485.000000,hCoV-19/Australia/NSW336/2020|EPI_ISL_451598|2020-03-28:9919485.000000,((hCoV-19/USA/VA-DCLS-0679/2020|EPI_ISL_500842|2020-04-18:0.000000,hCoV-19/USA/VA_NIDDL_2715/2020|EPI_ISL_491914|2020-03-26:9919485.000000,hCoV-19/USA/VA_NIDDL_2716/2020|EPI_ISL_491915|2020-03-26:0.000000,hCoV-19/Canada/BC_22473210/2020|EPI_ISL_462834|2020-03:0.000000,(hCoV-19/USA/UT-0894/2020|EPI_ISL_435391|2020-04-05:0.000000,hCoV-19/USA/UT-0447/2020|EPI_ISL_430045|2020-03-31:0.000000)33783:0.000000)33780:9919485.000000,((hCoV-19/Chile/Santiago_26/2020|EPI_ISL_445305|2020-03-16:9919485.000000,(hCoV-19/England/20156047304/2020|EPI_ISL_466323|2020-04-06:0.000000,hCoV-19/Mexico/Puebla-InDRE_05/2020|EPI_ISL_424672|2020-03-11:2093441.000000,hCoV-19/Portugal/PT0024/2020|EPI_ISL_418009|2020-03-15:9919485.000000)33773:0.000000)33772:9919485.000000,hCoV-19/Spain/Madrid_H11_40/2020|EPI_ISL_417967|2020-03-12:2093441.000000,hCoV-19/Spain/Valencia241/2020|EPI_ISL_436336|2020-03-26:0.000000,hCoV-19/Spain/Valencia234/2020|EPI_ISL_436329|2020-03-26:0.000000,hCoV-19/Portugal/PT0383/2020|EPI_ISL_454099|2020-03-19:2093441.000000,(hCoV-19/Spain/Madrid_H12_2902/2020|EPI_ISL_428701|2020-03-27:2093441.000000,hCoV-19/USA/WI-UW-02/2020|EPI_ISL_416489|2020-03-15:9919485.000000)33770:0.000000,hCoV-19/Spain/Valencia270/2020|EPI_ISL_436365|2020-03-21:9919485.000000,hCoV-19/Portugal/PT0564/2020|EPI_ISL_454287|2020-03-26:0.000000,hCoV-19/Spain/Valencia215/2020|EPI_ISL_436310|2020-03-28:9919485.000000,hCoV-19/Spain/COV002041/2020|EPI_ISL_452385|2020-03-16:9919485.000000,hCoV-19/Spain/Valencia235/2020|EPI_ISL_436330|2020-03-26:0.000000,hCoV-19/Spain/Melilla202135/2020|EPI_ISL_455346|2020-03-11:16756801.000000,hCoV-19/USA/MA-QDX-135/2020|EPI_ISL_467852|2020-03-14:9919485.000000,hCoV-19/Spain/Valencia172/2020|EPI_ISL_436267|2020-03-20:0.000000,hCoV-19/Spain/Valencia52/2020|EPI_ISL_421519|2020-03-21:16756801.000000)33762:0.000000,hCoV-19/USA/OR-PROV-157/2020|EPI_ISL_482412|2020-05-05:9919485.000000)33760:9919485.000000,hCoV-19/Spain/COV000873/2020|EPI_ISL_452684|2020-03-25:0.000000,(hCoV-19/Spain/COV003693/2020|EPI_ISL_467261|2020-04-02:0.000000,hCoV-19/Spain/COV001414/2020|EPI_ISL_452487|2020-03-21:2093441.000000)33790:0.000000,(hCoV-19/Spain/COV000893/2020|EPI_ISL_452670|2020-03-26:9919485.000000,hCoV-19/Spain/COV000894/2020|EPI_ISL_452669|2020-03-26:0.000000,hCoV-19/Romania/ROSV_12812/2020|EPI_ISL_491049|2020-06-11:9919485.000000)33791:9919485.000000,hCoV-19/Spain/Granada-COV002986/2020|EPI_ISL_474886|2020-03-30:0.000000,hCoV-19/England/NORT-295ED7/2020|EPI_ISL_488704|2020-03-30:0.000000,hCoV-19/Australia/NSW309/2020|EPI_ISL_451573|2020-04-04:2093441.000000,hCoV-19/Spain/COV003679/2020|EPI_ISL_467237|2020-04-02:2093441.000000,hCoV-19/Colombia/INS-80656/2020|EPI_ISL_456126|2020-03-18:0.000000,(hCoV-19/USA/OR-PROV-197/2020|EPI_ISL_482440|2020-05-03:0.000000,hCoV-19/USA/OR-PROV-171/2020|EPI_ISL_482422|2020-05-11:2093441.000000,hCoV-19/USA/OR-PROV-091/2020|EPI_ISL_482362|2020-04-20:0.000000,hCoV-19/USA/OR-PROV-118/2020|EPI_ISL_482383|2020-04-27:0.000000,hCoV-19/USA/OR-PROV-165/2020|EPI_ISL_482417|2020-05-07:0.000000,hCoV-19/USA/OR-PROV-121/2020|EPI_ISL_482385|2020-04-27:0.000000,hCoV-19/USA/OR-PROV-094/2020|EPI_ISL_482365|2020-04-20:0.000000,hCoV-19/USA/OR-PROV-100/2020|EPI_ISL_482370|2020-04-22:2093441.000000,hCoV-19/USA/OR-PROV-167/2020|EPI_ISL_482418|2020-05-08:0.000000)33937:0.000000,hCoV-19/USA/MN-MDH-1290/2020|EPI_ISL_483010|2020-03-24:0.000000,(hCoV-19/Russia/StPetersburg-RII6061S/2020|EPI_ISL_430108|2020-04-15:9919485.000000,(hCoV-19/USA/CA-ALSR-1052-SAN/2020|EPI_ISL_483484|2020-06-21:9919485.000000,hCoV-19/USA/CA-ALSR-1053-SAN/2020|EPI_ISL_483485|2020-06-21:0.000000)34117:9919485.000000)34116:4803553.000000,hCoV-19/Spain/COV001904/2020|EPI_ISL_467073|2020-03-16:0.000000,(hCoV-19/Chile/Chillan_3/2020|EPI_ISL_445332|2020-03-11:9919485.000000,hCoV-19/Scotland/EDB392/2020|EPI_ISL_425995|2020-03-30:0.000000)34258:9919485.000000,hCoV-19/Spain/Valencia296/2020|EPI_ISL_436391|2020-03-17:0.000000,(hCoV-19/Switzerland/130001/2020|EPI_ISL_466997|2020-05-05:0.000000,hCoV-19/Switzerland/120170/2020|EPI_ISL_468248|2020-04-26:0.000000,hCoV-19/Switzerland/140073/2020|EPI_ISL_476120|2020-04-24:0.000000,hCoV-19/Switzerland/120188/2020|EPI_ISL_468263|2020-04-27:0.000000,hCoV-19/Switzerland/140058/2020|EPI_ISL_476107|2020-04-30:13526783.000000,hCoV-19/Switzerland/140053/2020|EPI_ISL_476104|2020-05-03:0.000000,hCoV-19/Switzerland/130007/2020|EPI_ISL_467003|2020-05-06:0.000000,hCoV-19/Switzerland/120221/2020|EPI_ISL_468284|2020-04-30:0.000000,hCoV-19/Switzerland/140074/2020|EPI_ISL_476121|2020-04-24:0.000000)34324:14871556.000000,hCoV-19/Australia/VIC576/2020|EPI_ISL_426835|2020-03-26:0.000000,(hCoV-19/Scotland/CVR282/2020|EPI_ISL_433280|2020-03-20:6073807.000000,hCoV-19/Scotland/GCVR-170538/2020|EPI_ISL_459572|2020-03-23:0.000000,hCoV-19/Scotland/CVR367/2020|EPI_ISL_433286|2020-03-22:0.000000,hCoV-19/Scotland/CVR183/2020|EPI_ISL_425722|2020-03-18:2093441.000000,hCoV-19/Scotland/GCVR-170C8E/2020|EPI_ISL_459575|2020-03-25:6073807.000000,hCoV-19/Scotland/GCVR-16FF5C/2020|EPI_ISL_459707|2020-03-24:0.000000,hCoV-19/Scotland/GCVR-1706EA/2020|EPI_ISL_489637|2020-03-26:2093441.000000)34378:0.000000,(hCoV-19/India/NCDC-4859/2020|EPI_ISL_436457|2020-04-20:0.000000,hCoV-19/Spain/Madrid_COV004921/2020|EPI_ISL_481043|2020-03-17:2093441.000000)34470:2093441.000000,hCoV-19/England/SHEF-C9935/2020|EPI_ISL_442043|2020-04-12:2093441.000000,hCoV-19/Spain/COV003665/2020|EPI_ISL_467215|2020-04-01:0.000000,hCoV-19/Spain/COV001895/2020|EPI_ISL_452453|2020-03-15:13526783.000000,hCoV-19/Spain/Valencia274/2020|EPI_ISL_436369|2020-03-26:6073807.000000,hCoV-19/USA/NY-NYUMC383/2020|EPI_ISL_430410|2020-04-10:9919485.000000,(hCoV-19/England/CAMB-79C77/2020|EPI_ISL_441296|2020-04-01:9919485.000000,hCoV-19/England/CAMB-7CC56/2020|EPI_ISL_442057|2020-04-05:0.000000)34701:9919485.000000,hCoV-19/Spain/COV001898/2020|EPI_ISL_467083|2020-03-15:0.000000,hCoV-19/Beijing/DT-travelES03/2020|EPI_ISL_452345|2020-03-07:0.000000,hCoV-19/Romania/ROSV_2794/2020|EPI_ISL_491060|2020-04-16:9919485.000000,hCoV-19/Spain/Palma2521/2020|EPI_ISL_468953|2020-03-20:9919485.000000,(hCoV-19/England/OXON-ACB9C/2020|EPI_ISL_448514|2020-04-04:0.000000,hCoV-19/Portugal/PT0110/2020|EPI_ISL_453826|2020-03-23:0.000000,hCoV-19/Spain/Galicia202282/2020|EPI_ISL_455334|2020-03-11:9919485.000000,hCoV-19/England/LIVE-A26D1/2020|EPI_ISL_500002|2020-05-20:9919485.000000)34714:0.000000,hCoV-19/Spain/Granada-COV002989/2020|EPI_ISL_474887|2020-04-01:0.000000,hCoV-19/Spain/COV001937/2020|EPI_ISL_452439|2020-03-12:9919485.000000,hCoV-19/Spain/Palma2537/2020|EPI_ISL_468977|2020-03-21:9919485.000000,hCoV-19/England/20138017804/2020|EPI_ISL_423288|2020-03-26:6073807.000000,hCoV-19/Spain/Madrid_COV004940/2020|EPI_ISL_481074|2020-04-10:9919485.000000,hCoV-19/Spain/Palma2525/2020|EPI_ISL_469014|2020-03-20:0.000000,hCoV-19/England/SHEF-C0181/2020|EPI_ISL_420260|2020-03-24:0.000000,hCoV-19/Scotland/EDB2105/2020|EPI_ISL_439154|2020-04-20:0.000000,hCoV-19/Wales/PHWC-26004/2020|EPI_ISL_422149|2020-03-25:0.000000,hCoV-19/Spain/Granada-COV002908/2020|EPI_ISL_474869|2020-03-18:0.000000,(hCoV-19/Spain/Valencia523/2020|EPI_ISL_447474|2020-03-25:3403021.000000,hCoV-19/Scotland/EDB6396/2020|EPI_ISL_487836|2020-04-15:0.000000,hCoV-19/Zhejiang/OS3/2020|EPI_ISL_455691|2020-03-24:0.000000,hCoV-19/Spain/COV003702/2020|EPI_ISL_467235|2020-04-02:0.000000,hCoV-19/Austria/CeMM0296/2020|EPI_ISL_438119|2020-03-27:0.000000,(hCoV-19/Scotland/CVR3045/2020|EPI_ISL_461633|2020-04-23:0.000000,hCoV-19/Scotland/CVR2849/2020|EPI_ISL_473594|2020-04-21:0.000000,hCoV-19/Scotland/CVR2364/2020|EPI_ISL_493791|2020-04-14:0.000000)34985:0.000000,(hCoV-19/Spain/COV000932/2020|EPI_ISL_452640|2020-03-27:0.000000,(hCoV-19/Mexico/CDMX-INCMNSZ_05/2020|EPI_ISL_426365|2020-03-12:0.000000,hCoV-19/Mexico/CDMX-InDRE_12/2020|EPI_ISL_455436|2020-03-12:6073807.000000)34989:0.000000)34988:0.000000,hCoV-19/Israel/2047016/2020|EPI_ISL_447397|2020-03-26:0.000000,hCoV-19/Spain/COV001409/2020|EPI_ISL_452492|2020-03-20:2093441.000000,hCoV-19/Spain/COV001422/2020|EPI_ISL_452479|2020-03-22:6073807.000000,hCoV-19/Taiwan/NCKUH-003/2020|EPI_ISL_493199|2020-03-17:0.000000,hCoV-19/Austria/CeMM0278/2020|EPI_ISL_438105|2020-03-25:9919485.000000,hCoV-19/England/CAMB-773B0/2020|EPI_ISL_439391|2020-03-31:0.000000,(hCoV-19/Spain/COV003655/2020|EPI_ISL_467214|2020-04-01:9919485.000000,hCoV-19/Spain/Zaragoza2467/2020|EPI_ISL_468801|2020-03-18:0.000000)34938:9919485.000000,hCoV-19/Spain/Madrid_H5_34/2020|EPI_ISL_417956|2020-03-11:0.000000,hCoV-19/Spain/COV001913/2020|EPI_ISL_467079|2020-03-16:0.000000,(hCoV-19/Spain/Granada-COV002959/2020|EPI_ISL_474881|2020-03-30:0.000000,hCoV-19/Spain/COV001194/2020|EPI_ISL_452564|2020-03-25:9919485.000000)35364:6073807.000000,hCoV-19/Scotland/EDB4595/2020|EPI_ISL_478165|2020-05-07:0.000000,hCoV-19/Spain/Valencia135/2020|EPI_ISL_436230|2020-03-18:0.000000,hCoV-19/Spain/Madrid_H12_16/2020|EPI_ISL_430718|2020-03-10:0.000000,hCoV-19/Spain/COV005029/2020|EPI_ISL_500337|2020-04-20:9919485.000000,hCoV-19/Scotland/EDB3879/2020|EPI_ISL_439352|2020-04-30:0.000000,hCoV-19/Spain/Madrid_H12_2006/2020|EPI_ISL_421176|2020-03-27:0.000000,hCoV-19/England/BRIS-12572D/2020|EPI_ISL_443909|2020-03-28:0.000000,hCoV-19/Scotland/EDB6400/2020|EPI_ISL_487864|2020-04-15:4803553.000000,hCoV-19/Spain/COV001421/2020|EPI_ISL_452480|2020-03-22:9919485.000000,hCoV-19/USA/VA-DCLS-0570/2020|EPI_ISL_485868|2020-03-17:9919485.000000,hCoV-19/Spain/Barcelona_VH7924/2020|EPI_ISL_450337|2020-03-25:9919485.000000,hCoV-19/Spain/COV006024/2020|EPI_ISL_500454|2020-03-29:0.000000,hCoV-19/Spain/Madrid_COV004950/2020|EPI_ISL_481076|2020-04-19:9919485.000000,hCoV-19/Scotland/EDB273/2020|EPI_ISL_425959|2020-03-26:0.000000,hCoV-19/Spain/Valencia155/2020|EPI_ISL_436250|2020-03-19:0.000000,hCoV-19/Spain/Valencia134/2020|EPI_ISL_436229|2020-03-18:0.000000,hCoV-19/Austria/CeMM0312/2020|EPI_ISL_475784|2020-03-30:0.000000,hCoV-19/Spain/Valencia147/2020|EPI_ISL_436242|2020-03-18:0.000000,hCoV-19/England/CAMB-7A520/2020|EPI_ISL_441326|2020-04-02:6073807.000000,hCoV-19/New_Zealand/20VR1624/2020|EPI_ISL_456234|2020-03-27:0.000000,hCoV-19/Spain/COV006025/2020|EPI_ISL_500455|2020-03-28:9919485.000000,hCoV-19/Luxembourg/LNS1874423/2020|EPI_ISL_419573|2020-03-11:0.000000,(hCoV-19/England/20186077504/2020|EPI_ISL_465475|2020-04-29:0.000000,hCoV-19/England/20186077604/2020|EPI_ISL_465476|2020-04-29:9919485.000000)34937:0.000000,(hCoV-19/Spain/COV004245/2020|EPI_ISL_500309|2020-04-06:0.000000,hCoV-19/Spain/Donostia-San_Sebastian2128/2020|EPI_ISL_468926|2020-04-12:0.000000)34964:0.000000,hCoV-19/Scotland/EDB6281/2020|EPI_ISL_487987|2020-04-05:6073807.000000,hCoV-19/Scotland/EDB4639/2020|EPI_ISL_478173|2020-05-08:0.000000,(hCoV-19/Spain/COV001455/2020|EPI_ISL_467145|2020-03-17:0.000000,hCoV-19/Spain/Barcelona_VH1407/2020|EPI_ISL_444975|2020-04-10:0.000000)34980:0.000000,hCoV-19/Spain/COV001380/2020|EPI_ISL_452521|2020-03-14:0.000000,hCoV-19/Spain/80_19/2020|EPI_ISL_462997|2020-05-30:4803553.000000,hCoV-19/England/NORT-281876/2020|EPI_ISL_488755|2020-03-20:9919485.000000,hCoV-19/Iceland/318/2020|EPI_ISL_417647|2020-03-18:9919485.000000,hCoV-19/Denmark/ALAB-HH74/2020|EPI_ISL_429315|2020-03-18:4803553.000000,hCoV-19/Spain/Madrid_H12_1301/2020|EPI_ISL_421171|2020-03-05:9919485.000000,hCoV-19/Spain/COV003703/2020|EPI_ISL_467191|2020-04-02:0.000000,hCoV-19/Scotland/CVR754/2020|EPI_ISL_433335|2020-03-26:0.000000,(hCoV-19/Portugal/PT0067/2020|EPI_ISL_421470|2020-03-21:0.000000,hCoV-19/Portugal/PT0092/2020|EPI_ISL_421495|2020-03-23:6073807.000000)35363:6073807.000000,hCoV-19/Spain/Valencia538/2020|EPI_ISL_447483|2020-03-29:0.000000,hCoV-19/England/CAMB-778B1/2020|EPI_ISL_439441|2020-03-31:6073807.000000,hCoV-19/Spain/Zaragoza2422/2020|EPI_ISL_468815|2020-03-24:9919485.000000,hCoV-19/Austria/CeMM0221/2020|EPI_ISL_438055|2020-03-16:6073807.000000,hCoV-19/Scotland/EDB3914/2020|EPI_ISL_439365|2020-05-01:9919485.000000,hCoV-19/Scotland/EDB5669/2020|EPI_ISL_473828|2020-04-12:0.000000,hCoV-19/Spain/Valencia150/2020|EPI_ISL_436245|2020-03-19:0.000000,hCoV-19/USA/PA_1802/2020|EPI_ISL_424881|2020-03-05:2093441.000000,hCoV-19/Spain/Barcelona_VH1438/2020|EPI_ISL_444977|2020-03-16:0.000000,hCoV-19/Spain/Valencia529/2020|EPI_ISL_447478|2020-03-29:0.000000,((hCoV-19/Spain/Madrid_H12_1905/2020|EPI_ISL_421175|2020-03-29:0.000000,(hCoV-19/Taiwan/TSGH-15/2020|EPI_ISL_436100|2020-03-19:0.000000,hCoV-19/Taiwan/CGMH-CGU-15/2020|EPI_ISL_424971|2020-03-17:0.000000,hCoV-19/Beijing/DT-travelES04/2020|EPI_ISL_452346|2020-03-19:0.000000)35398:9919485.000000)35397:0.000000,hCoV-19/Australia/SAP318/2020|EPI_ISL_483098|2020-03-26:9919485.000000,(hCoV-19/Australia/NSW2132/2020|EPI_ISL_500625|2020-04-05:9919485.000000,hCoV-19/Australia/NSW552/2020|EPI_ISL_455091|2020-05-13:2093441.000000)35401:0.000000)35396:0.000000,hCoV-19/England/SHEF-C06BF/2020|EPI_ISL_420248|2020-03-25:0.000000,hCoV-19/Portugal/PT0423/2020|EPI_ISL_454147|2020-03-28:0.000000,hCoV-19/Spain/Madrid_H12_24/2020|EPI_ISL_428687|2020-03-22:0.000000,hCoV-19/Denmark/ALAB-HH26/2020|EPI_ISL_429284|2020-03-11:0.000000,hCoV-19/Spain/Valencia583/2020|EPI_ISL_447513|2020-03-28:9919485.000000,hCoV-19/Spain/Barcelona_VH6372/2020|EPI_ISL_444971|2020-04-04:0.000000,hCoV-19/Spain/Alcaniz2450/2020|EPI_ISL_468783|2020-03-28:9919485.000000,(hCoV-19/USA/NY-NYUMC249/2020|EPI_ISL_428763|2020-04-03:0.000000,(hCoV-19/Scotland/EDB1632/2020|EPI_ISL_433096|2020-04-14:0.000000,hCoV-19/Scotland/EDB1631/2020|EPI_ISL_433095|2020-04-14:0.000000,hCoV-19/Scotland/EDB2372/2020|EPI_ISL_439193|2020-04-22:0.000000,(hCoV-19/Scotland/EDB2078/2020|EPI_ISL_433177|2020-04-19:0.000000,hCoV-19/Scotland/EDB1700/2020|EPI_ISL_433121|2020-04-16:0.000000)34955:0.000000,hCoV-19/Scotland/EDB3798/2020|EPI_ISL_439328|2020-04-29:6073807.000000,hCoV-19/Scotland/EDB1507/2020|EPI_ISL_433462|2020-04-13:0.000000,hCoV-19/Scotland/EDB2019/2020|EPI_ISL_491681|2020-04-18:0.000000,hCoV-19/Scotland/EDB1738/2020|EPI_ISL_433132|2020-04-16:6073807.000000,hCoV-19/Scotland/EDB4651/2020|EPI_ISL_478178|2020-05-08:0.000000,hCoV-19/Scotland/EDB2548/2020|EPI_ISL_491515|2020-04-24:0.000000,hCoV-19/Scotland/EDB2143/2020|EPI_ISL_491583|2020-04-21:9919485.000000)34951:6073807.000000,hCoV-19/Scotland/GCVR-17177D/2020|EPI_ISL_489699|2020-03-28:9919485.000000)34949:0.000000,hCoV-19/Spain/Valencia197/2020|EPI_ISL_436292|2020-03-13:0.000000,hCoV-19/Scotland/EDB6407/2020|EPI_ISL_487848|2020-04-14:0.000000,(hCoV-19/Spain/Valencia565/2020|EPI_ISL_447497|2020-03-27:0.000000,hCoV-19/Spain/Zaragoza2487/2020|EPI_ISL_468771|2020-03-24:0.000000)34997:0.000000,hCoV-19/Spain/Valencia140/2020|EPI_ISL_436235|2020-03-18:0.000000,hCoV-19/Scotland/CVR2938/2020|EPI_ISL_461599|2020-04-22:9919485.000000,hCoV-19/USA/MN-MDH-1343/2020|EPI_ISL_496929|2020-03-26:9919485.000000,hCoV-19/England/NORT-289595/2020|EPI_ISL_458633|2020-03-30:9919485.000000,hCoV-19/USA/WA-UW-1440/2020|EPI_ISL_423026|2020-03-18:0.000000,hCoV-19/Spain/Granada-COV002929/2020|EPI_ISL_474873|2020-03-23:0.000000,hCoV-19/England/20149043804/2020|EPI_ISL_466196|2020-04-02:0.000000,hCoV-19/Spain/Valencia654/2020|EPI_ISL_455743|2020-03-30:9919485.000000,(((hCoV-19/England/CAMB-1B396A/2020|EPI_ISL_492198|2020-05-22:0.000000,hCoV-19/England/CAMB-832A5/2020|EPI_ISL_443685|2020-04-14:0.000000,hCoV-19/England/CAMB-7D305/2020|EPI_ISL_441560|2020-04-05:0.000000)35189:13526783.000000,(hCoV-19/England/EXET-1356D2/2020|EPI_ISL_457087|2020-04-12:0.000000,hCoV-19/England/EXET-13548D/2020|EPI_ISL_457064|2020-04-17:0.000000)35191:0.000000,(hCoV-19/England/CAMB-7CF5D/2020|EPI_ISL_442305|2020-04-06:0.000000,hCoV-19/England/CAMB-789AE/2020|EPI_ISL_433800|2020-04-06:9919485.000000,hCoV-19/England/CAMB-7ECAF/2020|EPI_ISL_442892|2020-04-07:0.000000,hCoV-19/England/CAMB-71DD6/2020|EPI_ISL_438327|2020-03-30:0.000000,hCoV-19/England/CAMB-7CF4E/2020|EPI_ISL_442256|2020-04-05:9919485.000000)35193:0.000000,hCoV-19/England/CAMB-7C7CE/2020|EPI_ISL_442055|2020-04-06:9919485.000000)35187:0.000000,hCoV-19/England/20142018004/2020|EPI_ISL_423438|2020-03-30:0.000000,hCoV-19/England/LOND-D5DEF/2020|EPI_ISL_444248|2020-04-18:0.000000,hCoV-19/Romania/ChVir7248/2020|EPI_ISL_467781|2020-04-28:0.000000,(hCoV-19/England/OXON-AFA41/2020|EPI_ISL_478798|2020-04-09:0.000000,hCoV-19/Spain/Barcelona_VH4964/2020|EPI_ISL_444980|2020-03-21:0.000000)35186:0.000000)35182:0.000000,hCoV-19/Spain/COV001388/2020|EPI_ISL_452513|2020-03-16:15322442.000000,hCoV-19/Spain/COV001097/2020|EPI_ISL_452590|2020-03-29:9919485.000000,(hCoV-19/Spain/COV001500/2020|EPI_ISL_467152|2020-03-15:9919485.000000,hCoV-19/Spain/COV000891/2020|EPI_ISL_452672|2020-03-26:0.000000,hCoV-19/Spain/COV000925/2020|EPI_ISL_452646|2020-03-27:0.000000)35202:0.000000,hCoV-19/Spain/COV001901/2020|EPI_ISL_467070|2020-03-15:0.000000,hCoV-19/England/CAMB-73994/2020|EPI_ISL_425260|2020-03-29:0.000000,(hCoV-19/Australia/VIC157/2020|EPI_ISL_419854|2020-03-17:0.000000,hCoV-19/Iceland/281/2020|EPI_ISL_417609|2020-03-17:9919485.000000,(hCoV-19/Morocco/HMIMV-Rabat1435-04/2020|EPI_ISL_471459|2020-04-19:6073807.000000,(hCoV-19/Morocco/HMIMV-Rabat1025-04/2020|EPI_ISL_471457|2020-04-13:0.000000,hCoV-19/Morocco/HMIMV-Rabat1462-04/2020|EPI_ISL_471460|2020-04-19:0.000000,hCoV-19/Morocco/HMIMV-Rabat1429-04/2020|EPI_ISL_471458|2020-04-19:0.000000)35299:0.000000)35298:0.000000,hCoV-19/Turkey/GLAB-CoV094/2020|EPI_ISL_480245|2020-04-26:0.000000,hCoV-19/Germany/BAV-MVP0025/2020|EPI_ISL_437224|2020-03-29:6073807.000000,(hCoV-19/Australia/WA41/2020|EPI_ISL_470858|2020-03-20:0.000000,(hCoV-19/Australia/SAP087/2020|EPI_ISL_451122|2020-03-31:0.000000,hCoV-19/Australia/SAP012/2020|EPI_ISL_468041|2020-03-31:6073807.000000,hCoV-19/Australia/SAP068/2020|EPI_ISL_451106|2020-03-30:6073807.000000,hCoV-19/Australia/SAP090/2020|EPI_ISL_451125|2020-04-01:6073807.000000)35308:6073807.000000,hCoV-19/Australia/WA44/2020|EPI_ISL_470861|2020-04-07:9919485.000000,hCoV-19/Australia/WA45/2020|EPI_ISL_470862|2020-04-08:6073807.000000)35306:9919485.000000,hCoV-19/Latvia/046/2020|EPI_ISL_486430|2020-03-22:0.000000,(hCoV-19/Norway/2792/2020|EPI_ISL_493358|2020-06-23:0.000000,hCoV-19/Romania/284213/2020|EPI_ISL_455468|2020-05-13:9919485.000000)35305:9919485.000000,hCoV-19/Australia/VIC195/2020|EPI_ISL_419891|2020-03-19:0.000000,hCoV-19/Australia/VIC89/2020|EPI_ISL_419800|2020-03-15:0.000000,(hCoV-19/Australia/NSW298/2020|EPI_ISL_451562|2020-04-04:0.000000,(hCoV-19/Australia/NSW497/2020|EPI_ISL_455037|2020-04-07:9919485.000000,hCoV-19/Australia/NSW382/2020|EPI_ISL_451642|2020-04-21:9919485.000000,hCoV-19/Australia/NSW383/2020|EPI_ISL_451643|2020-04-07:9919485.000000)35316:0.000000)35315:9919485.000000,((hCoV-19/Scotland/CVR3483/2020|EPI_ISL_456875|2020-05-12:0.000000,hCoV-19/Scotland/CVR2593/2020|EPI_ISL_477981|2020-04-16:0.000000,hCoV-19/Scotland/CVR3184/2020|EPI_ISL_449208|2020-04-28:2093441.000000,hCoV-19/Scotland/CVR2139/2020|EPI_ISL_490669|2020-04-11:0.000000,hCoV-19/Scotland/CVR2761/2020|EPI_ISL_473553|2020-04-20:2093441.000000,hCoV-19/Scotland/CVR2189/2020|EPI_ISL_484569|2020-04-11:0.000000,hCoV-19/Scotland/CVR2850/2020|EPI_ISL_473595|2020-04-21:0.000000,hCoV-19/Scotland/CVR3331/2020|EPI_ISL_493882|2020-05-01:0.000000,hCoV-19/Scotland/CVR3545/2020|EPI_ISL_473680|2020-05-15:0.000000,hCoV-19/Scotland/CVR2597/2020|EPI_ISL_477983|2020-04-16:0.000000,(hCoV-19/Scotland/CVR3709/2020|EPI_ISL_473764|2020-05-25:9919485.000000,hCoV-19/Scotland/CVR3774/2020|EPI_ISL_478108|2020-06-01:9919485.000000)35325:0.000000,(hCoV-19/Scotland/CVR3546/2020|EPI_ISL_473681|2020-05-14:0.000000,hCoV-19/Scotland/CVR3577/2020|EPI_ISL_473709|2020-05-17:0.000000)35326:0.000000,hCoV-19/Scotland/CVR3186/2020|EPI_ISL_449210|2020-04-28:0.000000,hCoV-19/Scotland/CVR2792/2020|EPI_ISL_473570|2020-04-21:0.000000,hCoV-19/Scotland/CVR3377/2020|EPI_ISL_456806|2020-05-07:2093441.000000)35320:9919485.000000,hCoV-19/Scotland/CVR1909/2020|EPI_ISL_493745|2020-04-06:0.000000,(hCoV-19/Scotland/GCVR-173D97/2020|EPI_ISL_459140|2020-04-07:0.000000,(hCoV-19/Scotland/CVR2604/2020|EPI_ISL_477986|2020-04-16:0.000000,(hCoV-19/Scotland/CVR2578/2020|EPI_ISL_477979|2020-04-16:6073807.000000,hCoV-19/Scotland/CVR3249/2020|EPI_ISL_449256|2020-04-27:6073807.000000)35354:0.000000)35353:0.000000,hCoV-19/Scotland/CVR1983/2020|EPI_ISL_484538|2020-04-09:0.000000,hCoV-19/Scotland/CVR2360/2020|EPI_ISL_490685|2020-04-14:0.000000,hCoV-19/Scotland/GCVR-1721BA/2020|EPI_ISL_469988|2020-03-30:0.000000,(hCoV-19/Scotland/CVR2542/2020|EPI_ISL_490692|2020-04-16:6073807.000000,hCoV-19/Scotland/CVR2726/2020|EPI_ISL_473547|2020-04-18:0.000000)35360:6073807.000000,(hCoV-19/Scotland/CVR3301/2020|EPI_ISL_493857|2020-04-30:0.000000,hCoV-19/Scotland/CVR2182/2020|EPI_ISL_448153|2020-04-11:0.000000)35356:0.000000,hCoV-19/Scotland/CVR2213/2020|EPI_ISL_477874|2020-04-11:0.000000,hCoV-19/Scotland/GCVR-172DD4/2020|EPI_ISL_459151|2020-04-06:0.000000,hCoV-19/Scotland/CVR3063/2020|EPI_ISL_461647|2020-04-24:0.000000,hCoV-19/Scotland/CVR1981/2020|EPI_ISL_477841|2020-04-08:0.000000,(hCoV-19/Scotland/CVR2861/2020|EPI_ISL_473602|2020-04-21:6073807.000000,hCoV-19/Scotland/CVR3092/2020|EPI_ISL_461668|2020-04-24:6073807.000000,(hCoV-19/Scotland/CVR2986/2020|EPI_ISL_449179|2020-04-23:0.000000,hCoV-19/Scotland/CVR2787/2020|EPI_ISL_473566|2020-04-20:0.000000,hCoV-19/Scotland/CVR3302/2020|EPI_ISL_493858|2020-05-01:2093441.000000,hCoV-19/Scotland/CVR3699/2020|EPI_ISL_478095|2020-05-25:9919485.000000)35349:0.000000)35347:6073807.000000,hCoV-19/Scotland/CVR2730/2020|EPI_ISL_473550|2020-04-18:0.000000,hCoV-19/Scotland/CVR2361/2020|EPI_ISL_493790|2020-04-12:0.000000,hCoV-19/Scotland/CVR2460/2020|EPI_ISL_477947|2020-04-15:0.000000,hCoV-19/Scotland/CVR2097/2020|EPI_ISL_493767|2020-04-09:0.000000)35337:6073807.000000,hCoV-19/Scotland/GCVR-171959/2020|EPI_ISL_489599|2020-03-27:2749383.000000)35318:0.000000)35295:0.000000,hCoV-19/Spain/Madrid_COV004913/2020|EPI_ISL_481083|2020-03-11:0.000000,hCoV-19/Spain/Madrid_COV004949/2020|EPI_ISL_481070|2020-04-16:0.000000,hCoV-19/Scotland/EDB1169/2020|EPI_ISL_433419|2020-04-08:0.000000,hCoV-19/Spain/COV003645/2020|EPI_ISL_467197|2020-04-01:0.000000,(hCoV-19/Scotland/EDB198/2020|EPI_ISL_425939|2020-03-25:0.000000,hCoV-19/Scotland/EDB070/2020|EPI_ISL_425868|2020-03-22:0.000000)35385:6073807.000000,hCoV-19/Scotland/EDB4829/2020|EPI_ISL_487966|2020-04-03:0.000000,hCoV-19/Colombia/INS-80245/2020|EPI_ISL_456155|2020-03-16:9919485.000000,hCoV-19/Austria/CeMM0242/2020|EPI_ISL_438072|2020-03-20:0.000000,hCoV-19/Spain/Valencia222/2020|EPI_ISL_436317|2020-03-26:0.000000,(hCoV-19/Spain/COV003718/2020|EPI_ISL_467242|2020-04-03:0.000000,hCoV-19/Spain/Granada-COV003020/2020|EPI_ISL_474892|2020-04-04:2093441.000000)35395:0.000000,hCoV-19/Scotland/CVR1639/2020|EPI_ISL_433640|2020-04-05:0.000000,hCoV-19/Scotland/EDB5724/2020|EPI_ISL_473845|2020-04-10:0.000000,(hCoV-19/Spain/Madrid_H7_36/2020|EPI_ISL_417957|2020-03-12:0.000000,hCoV-19/Spain/Madrid_H12_2107/2020|EPI_ISL_421177|2020-03-27:9919485.000000,hCoV-19/Spain/Madrid_H8_37/2020|EPI_ISL_418182|2020-03-12:0.000000)34934:9919485.000000,hCoV-19/Spain/COV003723/2020|EPI_ISL_467234|2020-05-07:9919485.000000,hCoV-19/Austria/CeMM0340/2020|EPI_ISL_475801|2020-04-03:0.000000,hCoV-19/Scotland/EDB1638/2020|EPI_ISL_433098|2020-04-15:9919485.000000,hCoV-19/Spain/Madrid_COV004941/2020|EPI_ISL_481109|2020-04-10:0.000000,hCoV-19/Spain/Las_Palmas-COV002596/2020|EPI_ISL_474912|2020-03-15:9919485.000000,hCoV-19/England/LIVE-A6752/2020|EPI_ISL_499738|2020-03-19:0.000000,hCoV-19/USA/MN-MDH-1316/2020|EPI_ISL_495615|2020-03-25:0.000000,hCoV-19/Belgium/DWW-0330306/2020|EPI_ISL_462160|2020-03-30:0.000000,hCoV-19/Spain/COV003705/2020|EPI_ISL_467184|2020-04-02:6073807.000000,hCoV-19/Spain/Alcaniz2418/2020|EPI_ISL_468835|2020-03-26:0.000000,hCoV-19/Spain/COV003680/2020|EPI_ISL_467192|2020-04-02:6073807.000000,hCoV-19/Spain/Ibiza2501/2020|EPI_ISL_469008|2020-03-14:9919485.000000,hCoV-19/Scotland/EDB1849/2020|EPI_ISL_491623|2020-04-17:0.000000,(hCoV-19/USA/CA-SR0444/2020|EPI_ISL_467969|2020-03-18:0.000000,hCoV-19/Spain/Valencia576/2020|EPI_ISL_447506|2020-03-30:0.000000)35032:0.000000,hCoV-19/Scotland/EDB5711/2020|EPI_ISL_473839|2020-04-12:9919485.000000,(hCoV-19/Spain/Madrid-H12-1804/2020|EPI_ISL_421174|2020-03-29:9919485.000000,(hCoV-19/Spain/COV004240/2020|EPI_ISL_500304|2020-04-05:0.000000,hCoV-19/Spain/Donostia-San_Sebastian2082/2020|EPI_ISL_468925|2020-04-10:0.000000,hCoV-19/Spain/Donostia-San_Sebastian2133/2020|EPI_ISL_468868|2020-04-12:9919485.000000,hCoV-19/Spain/Donostia-San_Sebastian2080/2020|EPI_ISL_468923|2020-04-10:9919485.000000,hCoV-19/Spain/COV004269/2020|EPI_ISL_500333|2020-04-07:0.000000,(hCoV-19/Spain/Donostia-San_Sebastian2084/2020|EPI_ISL_468949|2020-04-10:0.000000,hCoV-19/Spain/COV004271/2020|EPI_ISL_500335|2020-04-07:6073807.000000,hCoV-19/Spain/Donostia-San_Sebastian2077/2020|EPI_ISL_468872|2020-04-10:9919485.000000)35053:0.000000,hCoV-19/Spain/Donostia-San_Sebastian2130/2020|EPI_ISL_468878|2020-04-12:0.000000,hCoV-19/Spain/COV004247/2020|EPI_ISL_500311|2020-04-06:0.000000,hCoV-19/Spain/COV004268/2020|EPI_ISL_500332|2020-04-07:0.000000,hCoV-19/Spain/Donostia-San_Sebastian2081/2020|EPI_ISL_468920|2020-04-10:0.000000,hCoV-19/Spain/Donostia-San_Sebastian2083/2020|EPI_ISL_468943|2020-04-10:0.000000,hCoV-19/Spain/Donostia-San_Sebastian2096/2020|EPI_ISL_468933|2020-04-11:9919485.000000,hCoV-19/Spain/Donostia-San_Sebastian2131/2020|EPI_ISL_468938|2020-04-12:0.000000)35042:0.000000,hCoV-19/Spain/Donostia-San_Sebastian2099/2020|EPI_ISL_468922|2020-04-11:0.000000,hCoV-19/Spain/Donostia-San_Sebastian_COV003227/2020|EPI_ISL_480999|2020-03-14:0.000000)35039:4803553.000000,(hCoV-19/Scotland/GCVR-171B08/2020|EPI_ISL_489537|2020-03-27:0.000000,hCoV-19/Scotland/GCVR-171AFC/2020|EPI_ISL_489408|2020-03-26:0.000000)35065:0.000000,hCoV-19/Singapore/146/2020|EPI_ISL_443238|2020-03-17:0.000000,hCoV-19/Spain/COV001394/2020|EPI_ISL_452507|2020-03-18:0.000000,hCoV-19/Austria/CeMM0216/2020|EPI_ISL_438050|2020-03-16:0.000000,hCoV-19/Scotland/GCVR-1705A1/2020|EPI_ISL_459519|2020-03-25:6073807.000000,hCoV-19/Spain/Valencia142/2020|EPI_ISL_436237|2020-03-18:0.000000,hCoV-19/Australia/NSW2014/2020|EPI_ISL_500600|2020-03-22:0.000000,(hCoV-19/Spain/Zaragoza2458/2020|EPI_ISL_468791|2020-03-26:9919485.000000,hCoV-19/Mexico/CDMX-INER_01/2020|EPI_ISL_424345|2020-03-12:9919485.000000,hCoV-19/England/20119085304/2020|EPI_ISL_465115|2020-03-15:9919485.000000)35209:9919485.000000,hCoV-19/Spain/Barcelona_VH9758/2020|EPI_ISL_458132|2020-03-26:0.000000,hCoV-19/Spain/Valencia42/2020|EPI_ISL_420126|2020-03-12:0.000000,hCoV-19/Scotland/EDB5091/2020|EPI_ISL_456966|2020-03-29:0.000000,(hCoV-19/Spain/Valencia122/2020|EPI_ISL_436217|2020-03-13:9919485.000000,hCoV-19/Spain/Palma2562/2020|EPI_ISL_468997|2020-04-05:9919485.000000)34946:9919485.000000,hCoV-19/Spain/Madrid_COV004943/2020|EPI_ISL_481092|2020-04-12:0.000000,hCoV-19/Spain/Valencia540/2020|EPI_ISL_447485|2020-03-29:6073807.000000,hCoV-19/Scotland/EDB5510/2020|EPI_ISL_487662|2020-04-19:9919485.000000,hCoV-19/Austria/CeMM0260/2020|EPI_ISL_438089|2020-03-23:0.000000,((hCoV-19/USA/CA-CZB-1971/2020|EPI_ISL_486243|2020-05-06:0.000000,hCoV-19/USA/CA-CZB-1669/2020|EPI_ISL_468611|2020-05-14:0.000000,hCoV-19/USA/CA-CZB-1666/2020|EPI_ISL_468608|2020-05-14:4803553.000000,hCoV-19/USA/CA-CZB-1670/2020|EPI_ISL_468612|2020-05-14:6073807.000000)35081:4803553.000000,hCoV-19/USA/CA-CZB-2020/2020|EPI_ISL_486272|2020-05-03:0.000000,hCoV-19/USA/CA-CZB-1928/2020|EPI_ISL_486217|2020-04-24:9919485.000000,((hCoV-19/USA/CA-CZB-1823/2020|EPI_ISL_486139|2020-04-24:6073807.000000,hCoV-19/USA/CA-CZB-1848/2020|EPI_ISL_486160|2020-04-27:6073807.000000)35088:6073807.000000,hCoV-19/USA/CA-CZB-1830/2020|EPI_ISL_486146|2020-04-24:0.000000,hCoV-19/USA/CA-CZB-1832/2020|EPI_ISL_486147|2020-04-24:6073807.000000,hCoV-19/USA/CA-CZB-1825/2020|EPI_ISL_486141|2020-04-24:6073807.000000)35085:0.000000,hCoV-19/USA/CA-CZB-1833/2020|EPI_ISL_486148|2020-04-24:9919485.000000,hCoV-19/USA/CA-CZB-1672/2020|EPI_ISL_468614|2020-05-14:0.000000,hCoV-19/USA/CA-CZB-1949/2020|EPI_ISL_486226|2020-05-05:0.000000,hCoV-19/USA/CA-CZB-1829/2020|EPI_ISL_486145|2020-04-24:0.000000,hCoV-19/USA/CA-CZB-1826/2020|EPI_ISL_486142|2020-04-24:0.000000,hCoV-19/USA/CA-CZB-1828/2020|EPI_ISL_486144|2020-04-24:9919485.000000,hCoV-19/USA/CA-CZB-1835/2020|EPI_ISL_486149|2020-04-24:6073807.000000,hCoV-19/USA/CA-CZB-1827/2020|EPI_ISL_486143|2020-04-24:6073807.000000)35073:0.000000,hCoV-19/Australia/VIC997/2020|EPI_ISL_430481|2020-03-31:14871556.000000,hCoV-19/Spain/COV001902/2020|EPI_ISL_467074|2020-03-15:0.000000,hCoV-19/Spain/Madrid_COV004967/2020|EPI_ISL_481099|2020-05-06:0.000000,(hCoV-19/England/BRIS-13024C/2020|EPI_ISL_492573|2020-04-11:9919485.000000,hCoV-19/England/BRIS-12575A/2020|EPI_ISL_443730|2020-03-29:0.000000)35212:9919485.000000,hCoV-19/Spain/Madrid_H12_4112/2020|EPI_ISL_428711|2020-03-22:0.000000,hCoV-19/Scotland/CVR2670/2020|EPI_ISL_473529|2020-04-16:0.000000,hCoV-19/Spain/Valencia49/2020|EPI_ISL_420130|2020-03-18:0.000000,hCoV-19/Spain/COV003697/2020|EPI_ISL_467207|2020-04-02:9919485.000000,hCoV-19/Austria/CeMM0333/2020|EPI_ISL_475799|2020-04-01:0.000000,hCoV-19/England/CAMB-7BE7F/2020|EPI_ISL_470403|2020-04-04:9919485.000000,hCoV-19/Austria/CeMM0311/2020|EPI_ISL_475783|2020-03-30:9919485.000000,hCoV-19/Spain/Donostia-San_Sebastian_COV003255/2020|EPI_ISL_480996|2020-03-17:0.000000,hCoV-19/Spain/COV003701/2020|EPI_ISL_467211|2020-04-02:0.000000,hCoV-19/Spain/Madrid_H12_3304/2020|EPI_ISL_428703|2020-03-11:0.000000,hCoV-19/India/NIV-4438/2020|EPI_ISL_454533|2020-03-23:0.000000,hCoV-19/Spain/COV006021/2020|EPI_ISL_500451|2020-03-25:0.000000,hCoV-19/Portugal/PT0375/2020|EPI_ISL_454091|2020-03-19:9919485.000000,(hCoV-19/England/CAMB-72573/2020|EPI_ISL_439945|2020-03-23:14871556.000000,hCoV-19/Romania/Suceava-5816/2020|EPI_ISL_468142|2020:0.000000)35144:0.000000,hCoV-19/Scotland/CVR2766/2020|EPI_ISL_473555|2020-04-20:0.000000,hCoV-19/Scotland/EDB5041/2020|EPI_ISL_456953|2020-04-01:9919485.000000,hCoV-19/Spain/Zaragoza2446/2020|EPI_ISL_468803|2020-03-17:0.000000,hCoV-19/Spain/Donostia-San_Sebastian2101/2020|EPI_ISL_468883|2020-04-11:14871556.000000,hCoV-19/Scotland/EDB510/2020|EPI_ISL_491605|2020-03-31:0.000000,hCoV-19/Scotland/CVR199/2020|EPI_ISL_425729|2020-03-18:9919485.000000,hCoV-19/Belgium/UGent-37/2020|EPI_ISL_434355|2020-03-27:9919485.000000,hCoV-19/England/NORT-294BA4/2020|EPI_ISL_488606|2020-03-28:6073807.000000,hCoV-19/England/NOTT-10EDCE/2020|EPI_ISL_432925|2020-03-28:0.000000,hCoV-19/Spain/COV003698/2020|EPI_ISL_467256|2020-04-02:6073807.000000,hCoV-19/England/NORT-294E32/2020|EPI_ISL_478621|2020-03-29:0.000000,(hCoV-19/Spain/Valencia276/2020|EPI_ISL_436371|2020-03-26:9919485.000000,hCoV-19/Spain/Albacete-COV003776/2020|EPI_ISL_474809|2020-04-03:0.000000)35027:0.000000,hCoV-19/Spain/Ubeda-COV002914/2020|EPI_ISL_474948|2020-03-18:0.000000,hCoV-19/Spain/Valencia192/2020|EPI_ISL_436287|2020-03-24:9919485.000000,hCoV-19/Spain/Madrid_COV004935/2020|EPI_ISL_481078|2020-04-09:0.000000,hCoV-19/Spain/Zaragoza2402/2020|EPI_ISL_468826|2020-03-24:0.000000,hCoV-19/Spain/COV003664/2020|EPI_ISL_467254|2020-04-01:0.000000,hCoV-19/Scotland/EDB4439/2020|EPI_ISL_493901|2020-05-04:0.000000,hCoV-19/Scotland/CVR2537/2020|EPI_ISL_473513|2020-04-15:0.000000,hCoV-19/Chile/Rancagua_1/2020|EPI_ISL_445273|2020-03-16:0.000000,hCoV-19/Spain/COV002734/2020|EPI_ISL_467285|2020-04-13:9919485.000000,hCoV-19/Taiwan/NTU16/2020|EPI_ISL_422418|2020-03-19:0.000000,hCoV-19/Scotland/CVR2397/2020|EPI_ISL_477930|2020-04-13:0.000000,hCoV-19/Spain/Barcelona_VH6837/2020|EPI_ISL_444985|2020-03-23:9919485.000000,hCoV-19/Canada/ON_MU-S13/2020|EPI_ISL_463971|2020-03-14:6073807.000000,hCoV-19/Spain/Madrid_LP24_5999/2020|EPI_ISL_428680|2020-03-09:6073807.000000,hCoV-19/Spain/Valencia261/2020|EPI_ISL_436356|2020-03-26:14871556.000000,hCoV-19/Spain/COV001391/2020|EPI_ISL_452510|2020-03-17:0.000000,hCoV-19/Spain/COV001104/2020|EPI_ISL_452586|2020-03-29:0.000000,hCoV-19/Scotland/CVR1426/2020|EPI_ISL_433580|2020-04-02:0.000000,(hCoV-19/Netherlands/NA_410/2020|EPI_ISL_455212|2020-03-21:0.000000,hCoV-19/Netherlands/ZuidHolland_110/2020|EPI_ISL_455299|2020-04-07:6073807.000000,hCoV-19/Netherlands/ZuidHolland_82/2020|EPI_ISL_422950|2020-03-27:6073807.000000,hCoV-19/Netherlands/ZuidHolland_177/2020|EPI_ISL_461349|2020-04-16:6073807.000000,hCoV-19/Netherlands/NA_406/2020|EPI_ISL_455208|2020-03-18:6073807.000000,(hCoV-19/Netherlands/NA_535/2020|EPI_ISL_460708|2020:0.000000,(hCoV-19/Netherlands/NoordHolland_9/2020|EPI_ISL_460798|2020-04-01:0.000000,hCoV-19/Netherlands/NA_413/2020|EPI_ISL_455215|2020-03-24:0.000000,hCoV-19/Netherlands/NA_536/2020|EPI_ISL_460709|2020:15322442.000000,hCoV-19/Netherlands/NA_538/2020|EPI_ISL_460711|2020:0.000000,(hCoV-19/Netherlands/NA_419/2020|EPI_ISL_455221|2020-03-28:0.000000,hCoV-19/Netherlands/NA_485/2020|EPI_ISL_455287|2020-04-01:0.000000)35233:0.000000)35229:0.000000,hCoV-19/Netherlands/NA_405/2020|EPI_ISL_455207|2020-03-17:15322442.000000,hCoV-19/Netherlands/NA_537/2020|EPI_ISL_460710|2020:9919485.000000,hCoV-19/Netherlands/NA_477/2020|EPI_ISL_455279|2020-04-14:9919485.000000,hCoV-19/Netherlands/NA_500/2020|EPI_ISL_460673|2020-03-27:0.000000,hCoV-19/Netherlands/NA_420/2020|EPI_ISL_455222|2020-03-31:6073807.000000,hCoV-19/Netherlands/NA_496/2020|EPI_ISL_460669|2020-04-07:0.000000,(hCoV-19/Netherlands/NoordHolland_8/2020|EPI_ISL_460797|2020-04-01:6073807.000000,hCoV-19/Netherlands/NA_478/2020|EPI_ISL_455280|2020-03-31:0.000000,hCoV-19/Netherlands/NA_479/2020|EPI_ISL_455281|2020-04-09:0.000000)35238:6073807.000000,hCoV-19/Netherlands/NA_415/2020|EPI_ISL_455217|2020-03-25:0.000000,hCoV-19/Netherlands/NA_489/2020|EPI_ISL_460662|2020-03-24:6073807.000000,hCoV-19/Netherlands/NA_539/2020|EPI_ISL_460712|2020:0.000000,hCoV-19/Netherlands/NA_450/2020|EPI_ISL_455252|2020-04-02:9919485.000000,hCoV-19/Netherlands/NA_452/2020|EPI_ISL_455254|2020-03-30:0.000000,(hCoV-19/Netherlands/NA_449/2020|EPI_ISL_455251|2020-04-03:0.000000,hCoV-19/Netherlands/NA_532/2020|EPI_ISL_460705|2020-04-03:0.000000)35247:0.000000,hCoV-19/Netherlands/NA_519/2020|EPI_ISL_460692|2020-03-30:6073807.000000,hCoV-19/Netherlands/NA_518/2020|EPI_ISL_460691|2020-03-30:0.000000,(hCoV-19/Netherlands/NA_454/2020|EPI_ISL_455256|2020-03-26:9919485.000000,hCoV-19/Netherlands/NA_495/2020|EPI_ISL_460668|2020-03-20:9919485.000000,hCoV-19/Netherlands/NA_530/2020|EPI_ISL_460703|2020-03-26:9919485.000000,hCoV-19/Netherlands/NA_481/2020|EPI_ISL_455283|2020-03-17:0.000000,hCoV-19/Netherlands/NA_510/2020|EPI_ISL_460683|2020-04-02:9919485.000000,hCoV-19/Netherlands/NA_487/2020|EPI_ISL_460660|2020-04-02:0.000000,hCoV-19/Netherlands/NA_494/2020|EPI_ISL_460667|2020-03-18:0.000000)35251:0.000000)35226:0.000000,hCoV-19/Netherlands/NA_352/2020|EPI_ISL_455157|2020-04-06:0.000000,hCoV-19/Netherlands/NA_409/2020|EPI_ISL_455211|2020-03-21:0.000000,(hCoV-19/Netherlands/Friesland_6/2020|EPI_ISL_422571|2020-03-28:6073807.000000,hCoV-19/Netherlands/Overijssel_22/2020|EPI_ISL_460811|2020-04-14:0.000000,hCoV-19/England/CAMB-1AB886/2020|EPI_ISL_470259|2020-04-21:0.000000,hCoV-19/Netherlands/NA_236/2020|EPI_ISL_422770|2020-03-26:0.000000,hCoV-19/Netherlands/NA_360/2020|EPI_ISL_455164|2020-03-20:0.000000,hCoV-19/Netherlands/ZuidHolland_88/2020|EPI_ISL_422955|2020-03-27:0.000000,hCoV-19/Netherlands/ZuidHolland_70/2020|EPI_ISL_422938|2020-03-24:0.000000,hCoV-19/Netherlands/Drenthe_2/2020|EPI_ISL_460636|2020-04-04:0.000000,hCoV-19/Netherlands/ZuidHolland_75/2020|EPI_ISL_422943|2020-03-26:9919485.000000,hCoV-19/Netherlands/ZuidHolland_90/2020|EPI_ISL_422957|2020-03-29:9919485.000000,hCoV-19/Netherlands/Friesland_34/2020|EPI_ISL_460849|2020-04-20:6073807.000000,hCoV-19/Netherlands/NA_221/2020|EPI_ISL_422756|2020-03-27:0.000000,hCoV-19/Netherlands/Gelderland_33/2020|EPI_ISL_460933|2020-04-10:0.000000,hCoV-19/Netherlands/NA_253/2020|EPI_ISL_422787|2020-03-30:0.000000)35261:0.000000,(hCoV-19/Netherlands/NA_605/2020|EPI_ISL_460768|2020-03-14:0.000000,hCoV-19/Netherlands/NoordHolland_6/2020|EPI_ISL_460795|2020-04-02:0.000000,hCoV-19/Netherlands/NA_540/2020|EPI_ISL_460713|2020:0.000000,hCoV-19/Netherlands/NA_533/2020|EPI_ISL_460706|2020:0.000000,hCoV-19/Netherlands/NA_475/2020|EPI_ISL_455277|2020-04-14:6073807.000000,hCoV-19/Netherlands/NA_531/2020|EPI_ISL_460704|2020-03-30:9919485.000000,hCoV-19/Netherlands/NA_499/2020|EPI_ISL_460672|2020-03-20:9919485.000000,hCoV-19/Netherlands/NA_411/2020|EPI_ISL_455213|2020-03-21:9919485.000000,hCoV-19/Netherlands/NA_408/2020|EPI_ISL_455210|2020-03-19:0.000000,hCoV-19/Netherlands/NA_412/2020|EPI_ISL_455214|2020-03-21:0.000000,hCoV-19/Netherlands/NA_514/2020|EPI_ISL_460687|2020-03-29:0.000000,hCoV-19/Netherlands/NA_407/2020|EPI_ISL_455209|2020-03-18:0.000000)35274:6073807.000000,hCoV-19/Netherlands/NA_534/2020|EPI_ISL_460707|2020:0.000000,hCoV-19/Netherlands/NA_447/2020|EPI_ISL_455249|2020-04-01:6073807.000000)35221:0.000000,hCoV-19/Spain/Malaga-COV002862/2020|EPI_ISL_474927|2020-03-13:6073807.000000,hCoV-19/Spain/Manacor2496/2020|EPI_ISL_468989|2020-03-16:0.000000,hCoV-19/Austria/CeMM0008/2020|EPI_ISL_419661|2020-03-10:6073807.000000,(hCoV-19/Scotland/GCVR-170B09/2020|EPI_ISL_459657|2020-03-24:9919485.000000,hCoV-19/Scotland/CVR177/2020|EPI_ISL_425717|2020-03-17:9919485.000000,hCoV-19/Scotland/CVR234/2020|EPI_ISL_438889|2020-03-19:0.000000)35029:9919485.000000,(hCoV-19/Australia/VIC164/2020|EPI_ISL_419861|2020-03-18:0.000000,hCoV-19/England/LOND-124C5AA/2020|EPI_ISL_492847|2020-04-07:0.000000,hCoV-19/England/201380055/2020|EPI_ISL_421810|2020-03-25:9919485.000000,hCoV-19/England/20146004804/2020|EPI_ISL_423573|2020-04-01:0.000000,hCoV-19/England/20156002504/2020|EPI_ISL_466286|2020-04-07:0.000000,hCoV-19/England/20148001404/2020|EPI_ISL_466048|2020-04-02:0.000000,hCoV-19/England/20149004804/2020|EPI_ISL_466103|2020-04-03:0.000000,hCoV-19/England/20152000202/2020|EPI_ISL_466232|2020-04-06:9919485.000000,hCoV-19/Ecuador/USFQ-097/2020|EPI_ISL_477016|2020-06-17:6073807.000000,hCoV-19/England/CAMB-7C9E6/2020|EPI_ISL_442074|2020-04-06:0.000000,hCoV-19/England/20149054004/2020|EPI_ISL_466212|2020-04-04:9919485.000000,hCoV-19/England/20149054104/2020|EPI_ISL_466213|2020-04-04:9919485.000000,hCoV-19/England/CAMB-7F831/2020|EPI_ISL_470402|2020-04-09:0.000000,hCoV-19/England/201380056/2020|EPI_ISL_421811|2020-03-25:4803553.000000,hCoV-19/England/CAMB-7C166/2020|EPI_ISL_434001|2020-04-13:9919485.000000,hCoV-19/England/20149012504/2020|EPI_ISL_466153|2020-04-02:6073807.000000,hCoV-19/England/CAMB-774AE/2020|EPI_ISL_439451|2020-03-31:9919485.000000,hCoV-19/England/CAMB-7BFD6/2020|EPI_ISL_433976|2020-04-13:0.000000,hCoV-19/Taiwan/NTU25/2020|EPI_ISL_447619|2020-03-26:0.000000,(hCoV-19/USA/FL-BPHL-0223/2020|EPI_ISL_480874|2020-04-21:15322442.000000,hCoV-19/USA/FL-BPHL-0275/2020|EPI_ISL_480926|2020-05-07:0.000000)35121:15322442.000000,hCoV-19/Sweden/20-06813/2020|EPI_ISL_434657|2020-04-01:0.000000,(hCoV-19/England/CAMB-760F6/2020|EPI_ISL_438268|2020-03-30:0.000000,hCoV-19/England/CAMB-76463/2020|EPI_ISL_438365|2020-03-30:0.000000,hCoV-19/England/CAMB-738A6/2020|EPI_ISL_425249|2020-03-31:0.000000)35127:0.000000)35113:0.000000,hCoV-19/Netherlands/NA_585/2020|EPI_ISL_460749|2020:0.000000,hCoV-19/Spain/COV003666/2020|EPI_ISL_467232|2020-04-01:9919485.000000,hCoV-19/Poland/PL_P38/2020|EPI_ISL_455451|2020-03-17:0.000000,hCoV-19/Scotland/EDB2674/2020|EPI_ISL_439259|2020-04-26:0.000000,hCoV-19/USA/MI-MDHHS-SC20418/2020|EPI_ISL_452292|2020-03-16:9919485.000000,hCoV-19/Portugal/PT0089/2020|EPI_ISL_421492|2020-03-22:0.000000,hCoV-19/Spain/COV003676/2020|EPI_ISL_467260|2020-04-02:0.000000,hCoV-19/Spain/COV001118/2020|EPI_ISL_452583|2020-03-27:9919485.000000,hCoV-19/Spain/COV003696/2020|EPI_ISL_467257|2020-04-02:14871556.000000,hCoV-19/Lebanon/LB-R8/2020|EPI_ISL_498551|2020-03-19:0.000000,hCoV-19/Spain/COV001122/2020|EPI_ISL_452579|2020-03-27:0.000000,hCoV-19/Spain/COV001900/2020|EPI_ISL_467064|2020-03-15:6073807.000000,hCoV-19/Colombia/GUV-92042/2020|EPI_ISL_447756|2020-03-31:0.000000,hCoV-19/Austria/CeMM0261/2020|EPI_ISL_438090|2020-03-23:9919485.000000,hCoV-19/Spain/Donostia-San_Sebastian_COV003230/2020|EPI_ISL_480988|2020-03-15:9919485.000000,hCoV-19/Austria/CeMM0243/2020|EPI_ISL_438073|2020-03-20:4803553.000000,(hCoV-19/England/CAMB-78C69/2020|EPI_ISL_441161|2020-04-02:0.000000,hCoV-19/Belgium/WCV-0408399/2020|EPI_ISL_462253|2020-04-08:0.000000)35099:0.000000,hCoV-19/Scotland/EDB5583/2020|EPI_ISL_487957|2020-03-28:0.000000,hCoV-19/Spain/Valencia96/2020|EPI_ISL_425220|2020-03-17:0.000000,hCoV-19/Spain/Madrid_H12_3910/2020|EPI_ISL_428709|2020-03-21:0.000000,hCoV-19/Spain/COV006002/2020|EPI_ISL_500433|2020-03-28:0.000000,hCoV-19/Spain/COV001147/2020|EPI_ISL_452578|2020-03-28:9919485.000000,hCoV-19/Scotland/EDB6410/2020|EPI_ISL_487765|2020-04-13:0.000000,hCoV-19/Scotland/EDB3817/2020|EPI_ISL_439332|2020-04-29:9919485.000000,hCoV-19/Spain/COV003663/2020|EPI_ISL_467189|2020-04-01:6073807.000000,(hCoV-19/Spain/Madrid_COV004978/2020|EPI_ISL_481050|2020-05-13:0.000000,hCoV-19/Spain/Madrid_COV004944/2020|EPI_ISL_481090|2020-04-12:6073807.000000)35157:6073807.000000,hCoV-19/Scotland/GCVR-170750/2020|EPI_ISL_489633|2020-03-26:14871556.000000,hCoV-19/Spain/Valencia612/2020|EPI_ISL_447530|2020-03-31:9919485.000000,hCoV-19/USA/WA-UW-1772/2020|EPI_ISL_424233|2020-03-21:0.000000,hCoV-19/Spain/Madrid_COV004928/2020|EPI_ISL_481080|2020-04-06:4803553.000000,hCoV-19/Spain/Valencia283/2020|EPI_ISL_436378|2020-03-17:0.000000,hCoV-19/Spain/Valencia149/2020|EPI_ISL_436244|2020-03-19:0.000000,hCoV-19/Spain/Barcelona_VH7280/2020|EPI_ISL_444973|2020-04-06:0.000000,(hCoV-19/Portugal/PT0592/2020|EPI_ISL_454315|2020-03-30:0.000000,hCoV-19/Portugal/PT0591/2020|EPI_ISL_454314|2020-03-28:0.000000)35107:0.000000,hCoV-19/Denmark/ALAB-HH-129/2020|EPI_ISL_452010|2020-03-11:0.000000,hCoV-19/Spain/Barcelona_VH5325/2020|EPI_ISL_444982|2020-03-21:0.000000,(hCoV-19/Spain/COV003669/2020|EPI_ISL_467188|2020-04-01:0.000000,hCoV-19/Scotland/EDB1168/2020|EPI_ISL_433418|2020-04-08:0.000000)35139:9919485.000000,(hCoV-19/Scotland/CVR1431/2020|EPI_ISL_433583|2020-04-02:4803553.000000,hCoV-19/Scotland/CVR1652/2020|EPI_ISL_433643|2020-04-06:0.000000,hCoV-19/Scotland/CVR2598/2020|EPI_ISL_484611|2020-04-16:0.000000,hCoV-19/Scotland/CVR1532/2020|EPI_ISL_433609|2020-04-03:6073807.000000,hCoV-19/Spain/Alcaniz2459/2020|EPI_ISL_468807|2020-03-27:9919485.000000)35151:0.000000,hCoV-19/Spain/Madrid_H12_27/2020|EPI_ISL_428690|2020-03-21:0.000000,hCoV-19/Chile/Santiago_9/2020|EPI_ISL_445252|2020-03-09:0.000000,hCoV-19/Iceland/461/2020|EPI_ISL_424484|2020-03-20:0.000000)34923:0.000000,hCoV-19/Spain/Valencia43/2020|EPI_ISL_420127|2020-03-12:0.000000,(hCoV-19/Spain/Frailes-COV002974/2020|EPI_ISL_474856|2020-03-31:0.000000,hCoV-19/Spain/Cortijos_Nuevos-COV002876/2020|EPI_ISL_474852|2020-03-16:9919485.000000,((hCoV-19/Scotland/CVR3054/2020|EPI_ISL_461641|2020-04-24:0.000000,hCoV-19/Scotland/CVR3782/2020|EPI_ISL_478115|2020-05-27:0.000000)35436:9919485.000000,hCoV-19/Scotland/GCVR-170B45/2020|EPI_ISL_459602|2020-03-25:0.000000,hCoV-19/Scotland/CVR3123/2020|EPI_ISL_439035|2020-04-26:0.000000,hCoV-19/Scotland/CVR2599/2020|EPI_ISL_473524|2020-04-16:0.000000,hCoV-19/Scotland/CVR2884/2020|EPI_ISL_473616|2020-04-21:0.000000,hCoV-19/Scotland/CVR2632/2020|EPI_ISL_477996|2020-04-17:0.000000,hCoV-19/Scotland/CVR2614/2020|EPI_ISL_484615|2020-04-15:0.000000,hCoV-19/Scotland/CVR2420/2020|EPI_ISL_477935|2020-04-14:0.000000,hCoV-19/Scotland/CVR1967/2020|EPI_ISL_484534|2020-04-08:0.000000)35428:0.000000,hCoV-19/Spain/Velez_Malaga-COV003029/2020|EPI_ISL_474950|2020-05-05:0.000000)35425:0.000000,hCoV-19/Spain/COV001060/2020|EPI_ISL_452613|2020-04-01:0.000000,hCoV-19/Spain/Zaragoza2426/2020|EPI_ISL_468841|2020-03-21:0.000000,hCoV-19/Spain/Alcaniz2479/2020|EPI_ISL_468813|2020-03-27:9919485.000000,hCoV-19/Turkey/HSGM-8970/2020|EPI_ISL_429862|2020-03-22:0.000000,hCoV-19/Romania/ROSV_4657/2020|EPI_ISL_491075|2020-04-25:9919485.000000,hCoV-19/Chile/Santiago-05230/2020|EPI_ISL_468747|2020-04-30:9919485.000000,hCoV-19/England/201161462/2020|EPI_ISL_464843|2020-03-11:9919485.000000,hCoV-19/Spain/Otura-COV002885/2020|EPI_ISL_474936|2020-03-17:0.000000,hCoV-19/USA/OR-PROV-080/2020|EPI_ISL_482353|2020-04-17:0.000000,hCoV-19/Belgium/ITM_C169/2020|EPI_ISL_450729|2020-03-29:0.000000,hCoV-19/Spain/Madrid201709/2020|EPI_ISL_419236|2020-03-07:9919485.000000,hCoV-19/Spain/Donostia-San_Sebastian_COV003215/2020|EPI_ISL_480970|2020-03-13:0.000000,(hCoV-19/Spain/COV001121/2020|EPI_ISL_452580|2020-03-27:0.000000,hCoV-19/Spain/COV002753/2020|EPI_ISL_467277|2020-04-13:0.000000,hCoV-19/Spain/COV002754/2020|EPI_ISL_467288|2020-04-13:0.000000,hCoV-19/Spain/COV002752/2020|EPI_ISL_467292|2020-04-13:9919485.000000)36342:9919485.000000,hCoV-19/Hungary/MBL-464/2020|EPI_ISL_435422|2020-03-27:2093441.000000,hCoV-19/USA/CA-ALSR-1660/2020|EPI_ISL_494721|2020-03-20:0.000000,hCoV-19/USA/NY-PV09432/2020|EPI_ISL_450109|2020-03-12:2093441.000000,hCoV-19/Spain/COV002723/2020|EPI_ISL_467295|2020-04-07:2093441.000000,hCoV-19/Spain/Zaragoza2396/2020|EPI_ISL_468851|2020-03-24:13526783.000000,hCoV-19/Northern_Ireland/NIRE-101F01/2020|EPI_ISL_441356|2020-03-23:6073807.000000,hCoV-19/Spain/Palma2545/2020|EPI_ISL_468983|2020-03-25:0.000000,hCoV-19/England/BRIS-13017C/2020|EPI_ISL_492560|2020-04-11:0.000000,hCoV-19/Spain/Donostia-San_Sebastian_COV003242/2020|EPI_ISL_480967|2020-03-16:0.000000,(hCoV-19/Spain/COV001094/2020|EPI_ISL_452592|2020-03-27:0.000000,hCoV-19/Spain/Palma2507/2020|EPI_ISL_469004|2020-03-21:0.000000,hCoV-19/Spain/COV003648/2020|EPI_ISL_467228|2020-04-01:0.000000)33555:0.000000,hCoV-19/Spain/COV003675/2020|EPI_ISL_467185|2020-04-02:0.000000,hCoV-19/Austria/CeMM0281/2020|EPI_ISL_438108|2020-03-25:2093441.000000,hCoV-19/Spain/Donostia-San_Sebastian_COV003244/2020|EPI_ISL_481022|2020-03-16:2093441.000000,hCoV-19/Spain/Tobarra-COV003765/2020|EPI_ISL_474947|2020-04-03:9919485.000000,hCoV-19/USA/NY-WCMP12E01P/2020|EPI_ISL_427606|2020-03-16:13526783.000000,hCoV-19/Spain/Galicia202230/2020|EPI_ISL_455333|2020-03-11:0.000000,(hCoV-19/England/CAMB-71DC7/2020|EPI_ISL_438404|2020-03-30:9919485.000000,hCoV-19/England/CAMB-76DFF/2020|EPI_ISL_425430|2020-03-30:0.000000)33739:9919485.000000,(hCoV-19/England/CAMB-7E9E4/2020|EPI_ISL_443053|2020-04-07:0.000000,hCoV-19/England/CAMB-7EE7C/2020|EPI_ISL_442897|2020-04-07:9919485.000000)33740:16756801.000000,hCoV-19/Spain/Valencia16/2020|EPI_ISL_419680|2020-03-10:0.000000,hCoV-19/Spain/COV000946/2020|EPI_ISL_452627|2020-03-28:2093441.000000,hCoV-19/Spain/Madrid_LP15_4/2020|EPI_ISL_417978|2020-03-09:0.000000,(hCoV-19/Scotland/EDB2144/2020|EPI_ISL_439170|2020-04-21:0.000000,hCoV-19/Scotland/EDB3631/2020|EPI_ISL_439301|2020-04-27:0.000000,hCoV-19/Scotland/EDB2290/2020|EPI_ISL_439180|2020-04-21:0.000000,hCoV-19/Scotland/EDB2679/2020|EPI_ISL_439262|2020-04-26:0.000000,hCoV-19/Scotland/EDB2082/2020|EPI_ISL_433181|2020-04-19:0.000000)33798:0.000000,hCoV-19/Scotland/GCVR-16FE40/2020|EPI_ISL_489624|2020-03-23:0.000000,hCoV-19/USA/MA-QDX-68/2020|EPI_ISL_467864|2020-03-14:4803553.000000,hCoV-19/Spain/Valencia63/2020|EPI_ISL_425187|2020-03-16:0.000000,hCoV-19/Spain/Barcelona_h_COV003735/2020|EPI_ISL_481017|2020-04-08:0.000000,(hCoV-19/England/CAMB-72A65/2020|EPI_ISL_439937|2020-03-24:0.000000,hCoV-19/England/CAMB-76339/2020|EPI_ISL_439508|2020-03-28:2093441.000000,hCoV-19/Spain/COV002715/2020|EPI_ISL_467294|2020-04-08:0.000000,hCoV-19/England/BRIS-124FAE/2020|EPI_ISL_444000|2020-03-27:0.000000,hCoV-19/England/CAMB-73053/2020|EPI_ISL_440166|2020-03-21:2093441.000000,hCoV-19/England/CAMB-71E88/2020|EPI_ISL_439907|2020-03-29:0.000000)33822:2093441.000000,hCoV-19/Argentina/PAIS-A0007/2020|EPI_ISL_430799|2020-03-30:2093441.000000,(hCoV-19/Austria/CeMM0257/2020|EPI_ISL_438086|2020-03-22:2093441.000000,hCoV-19/Australia/SAP370/2020|EPI_ISL_492135|2020-03-21:2093441.000000,hCoV-19/Germany/BAV-MVP0123/2020|EPI_ISL_451940|2020-03-23:0.000000,hCoV-19/England/BRIS-124D59/2020|EPI_ISL_443743|2020-03-26:0.000000)33905:2093441.000000,hCoV-19/Australia/VIC619/2020|EPI_ISL_426923|2020-03-28:2093441.000000,hCoV-19/Romania/ROSV_3962/2020|EPI_ISL_491072|2020-04-22:2093441.000000,hCoV-19/Wales/PHWC-25F71/2020|EPI_ISL_422117|2020-03-25:0.000000,(hCoV-19/Romania/ROSV_12442/2020|EPI_ISL_491043|2020-06-08:2093441.000000,(hCoV-19/England/NORT-2929AC/2020|EPI_ISL_489089|2020-05-22:0.000000,hCoV-19/England/NORT-292353/2020|EPI_ISL_489133|2020-05-09:0.000000)34110:0.000000)34109:2093441.000000,hCoV-19/Romania/ROSV_2113/2020|EPI_ISL_491057|2020-04-11:0.000000,hCoV-19/Japan/PG-0541/2020|EPI_ISL_480197|2020-04-03:9919485.000000,hCoV-19/Spain/Palma2514/2020|EPI_ISL_468988|2020-03-20:0.000000,(hCoV-19/England/NORT-291855/2020|EPI_ISL_453542|2020-04-22:0.000000,(hCoV-19/England/NORT-292380/2020|EPI_ISL_489100|2020-05-09:0.000000,hCoV-19/England/NORT-292511/2020|EPI_ISL_489154|2020-05-11:0.000000)34255:0.000000,hCoV-19/England/NORT-29247E/2020|EPI_ISL_489070|2020-05-04:0.000000)34253:9919485.000000,hCoV-19/Spain/COV002495/2020|EPI_ISL_467058|2020-03-19:0.000000,hCoV-19/Netherlands/ZuidHolland_80/2020|EPI_ISL_422948|2020-03-27:0.000000,hCoV-19/Spain/COV001888/2020|EPI_ISL_452460|2020-03-13:0.000000,hCoV-19/England/NORT-29552D/2020|EPI_ISL_488604|2020-03-31:0.000000,hCoV-19/Spain/Madrid_H12_20/2020|EPI_ISL_428684|2020-03-27:2093441.000000,hCoV-19/Spain/COV001081/2020|EPI_ISL_452604|2020-03-26:0.000000,hCoV-19/Spain/Pulianas-COV002918/2020|EPI_ISL_474939|2020-03-19:2093441.000000,hCoV-19/Chile/Rancagua_6/2020|EPI_ISL_445278|2020-03-16:0.000000,hCoV-19/Chile/Concepcion_2/2020|EPI_ISL_445333|2020-03-12:0.000000,(hCoV-19/Spain/Galicia202297/2020|EPI_ISL_455335|2020-03-11:13526783.000000,hCoV-19/England/20149014504/2020|EPI_ISL_466159|2020-04-03:0.000000)34407:2093441.000000,hCoV-19/Spain/Madrid_COV004951/2020|EPI_ISL_481082|2020-04-19:0.000000,hCoV-19/Australia/NT19/2020|EPI_ISL_426636|2020:0.000000,(hCoV-19/Spain/COV001080/2020|EPI_ISL_452605|2020-03-26:2093441.000000,hCoV-19/Spain/Madrid_COV004945/2020|EPI_ISL_481101|2020-04-13:0.000000)34497:0.000000,hCoV-19/Russia/StPetersburg-RII6704V/2020|EPI_ISL_450242|2020-04-16:2093441.000000,hCoV-19/Scotland/EDB1046/2020|EPI_ISL_433378|2020-04-06:0.000000,(hCoV-19/Colombia/GUR-0459/2020|EPI_ISL_447746|2020-03-28:0.000000,hCoV-19/Colombia/88496/2020|EPI_ISL_498154|2020-03-25:6073807.000000,hCoV-19/Colombia/GUR-0574/2020|EPI_ISL_447747|2020-03-28:9919485.000000,hCoV-19/Colombia/GUR-0458/2020|EPI_ISL_447745|2020-03-28:0.000000,hCoV-19/Colombia/GVI-93473/2020|EPI_ISL_447781|2020-04-01:6073807.000000,hCoV-19/Colombia/GUR-1215/2020|EPI_ISL_447754|2020-03-31:6073807.000000)34640:9919485.000000,hCoV-19/Russia/StPetersburg-RII5942S/2020|EPI_ISL_430099|2020-04-13:0.000000,(hCoV-19/Iceland/181/2020|EPI_ISL_417814|2020-03-16:0.000000,hCoV-19/Iceland/193/2020|EPI_ISL_417820|2020-03-16:0.000000,hCoV-19/Iceland/310/2020|EPI_ISL_417639|2020-03-18:6073807.000000)34685:6073807.000000,hCoV-19/Spain/Valencia163/2020|EPI_ISL_436258|2020-03-19:6073807.000000,hCoV-19/Scotland/EDB2275/2020|EPI_ISL_491520|2020-04-21:0.000000,hCoV-19/Spain/COV002720/2020|EPI_ISL_467273|2020-04-07:9919485.000000,(hCoV-19/Spain/Valencia594/2020|EPI_ISL_447517|2020-04-01:0.000000,hCoV-19/Spain/Almansa-COV003769/2020|EPI_ISL_474838|2020-04-02:0.000000)34705:0.000000,hCoV-19/Austria/CeMM0341/2020|EPI_ISL_475802|2020-04-03:0.000000,hCoV-19/Portugal/PT0609/2020|EPI_ISL_454332|2020-03-14:9919485.000000,hCoV-19/Spain/Cataluna201397/2020|EPI_ISL_419707|2020:9919485.000000,hCoV-19/USA/CA-CZB-1918/2020|EPI_ISL_486210|2020-04-22:9919485.000000,hCoV-19/USA/OR-PROV-031/2020|EPI_ISL_482314|2020-03-25:9919485.000000,hCoV-19/Wales/PHWC-25FAE/2020|EPI_ISL_422085|2020-03-25:0.000000,hCoV-19/Spain/Valencia152/2020|EPI_ISL_436247|2020-03-19:9919485.000000,hCoV-19/Chile/Santiago_30/2020|EPI_ISL_445309|2020-03-16:0.000000,hCoV-19/England/LIVE-A66DD/2020|EPI_ISL_499732|2020-03-19:6073807.000000,hCoV-19/Romania/ROSV_1296/2020|EPI_ISL_491050|2020-04-09:3403021.000000,hCoV-19/Belgium/VMC-0325337/2020|EPI_ISL_462191|2020-03-25:6073807.000000,hCoV-19/Mexico/QuintanaRoo-InDRE-14/2020|EPI_ISL_455438|2020-03-14:9919485.000000,(hCoV-19/England/OXON-B0AA7/2020|EPI_ISL_478934|2020:9919485.000000,hCoV-19/Spain/COV003653/2020|EPI_ISL_467213|2020-04-01:9919485.000000,hCoV-19/Spain/Madrid_COV004956/2020|EPI_ISL_481049|2020-04-28:9919485.000000)34907:9919485.000000,hCoV-19/Hungary/SRC-1788lc/2020|EPI_ISL_435425|2020-03-19:0.000000,(hCoV-19/Spain/Albacete-COV003814/2020|EPI_ISL_474819|2020-05-25:9919485.000000,hCoV-19/Spain/Zaragoza2387/2020|EPI_ISL_468840|2020-03-17:9919485.000000)35415:0.000000,hCoV-19/Chile/Santiago_70/2020|EPI_ISL_445366|2020-03-21:0.000000,(hCoV-19/USA/NY-QDX-91/2020|EPI_ISL_468585|2020-03-12:0.000000,(hCoV-19/England/BRIS-126461/2020|EPI_ISL_458931|2020-04-10:9919485.000000,hCoV-19/England/NORT-28942F/2020|EPI_ISL_458717|2020-03-29:6073807.000000,hCoV-19/Wales/PHWC-32A61/2020|EPI_ISL_474387|2020-04-14:9919485.000000,hCoV-19/USA/CA-ALSR-1022-SAN/2020|EPI_ISL_483468|2020-04-16:9919485.000000)35482:0.000000,(hCoV-19/Scotland/EDB1828/2020|EPI_ISL_433148|2020-04-16:9919485.000000,hCoV-19/Scotland/EDB869/2020|EPI_ISL_491604|2020-04-04:0.000000,hCoV-19/Scotland/EDB3873/2020|EPI_ISL_439351|2020-05-01:6073807.000000,hCoV-19/Scotland/EDB1394/2020|EPI_ISL_491636|2020-04-10:0.000000)35485:0.000000,hCoV-19/England/LIVE-A6233/2020|EPI_ISL_499695|2020-03-21:0.000000,(hCoV-19/Wales/PHWC-15DCF0/2020|EPI_ISL_472771|2020-05-14:6073807.000000,hCoV-19/USA/CA-ALSR-0611-SAN/2020|EPI_ISL_483256|2020-04-18:6073807.000000)35526:0.000000,(hCoV-19/Canada/Qc-L00241214/2020|EPI_ISL_465700|2020-03-23:0.000000,hCoV-19/Canada/Qc-L00241245/2020|EPI_ISL_450315|2020-03-27:6073807.000000)35801:6073807.000000,hCoV-19/Scotland/EDB872/2020|EPI_ISL_491637|2020-04-05:0.000000,hCoV-19/Scotland/EDB1842/2020|EPI_ISL_433154|2020-04-17:0.000000,(hCoV-19/USA/CA-ALSR-0474-SAN/2020|EPI_ISL_483164|2020-04-15:0.000000,(hCoV-19/USA/CA-ALSR-0538-SAN/2020|EPI_ISL_483210|2020-04-29:0.000000,hCoV-19/USA/CA-ALSR-0732-SAN/2020|EPI_ISL_483330|2020-04-29:6073807.000000,hCoV-19/USA/CA-ALSR-0531-SAN/2020|EPI_ISL_483205|2020-04-29:9919485.000000,hCoV-19/USA/CA-ALSR-0562-SAN/2020|EPI_ISL_483224|2020-04-29:0.000000)35507:0.000000)35506:0.000000,hCoV-19/Scotland/EDB1536/2020|EPI_ISL_433075|2020-04-12:0.000000,hCoV-19/Switzerland/140052/2020|EPI_ISL_476103|2020-05-04:9919485.000000,hCoV-19/Scotland/EDB6403/2020|EPI_ISL_487902|2020-04-15:9919485.000000,hCoV-19/Scotland/EDB3759/2020|EPI_ISL_439317|2020-04-29:9919485.000000,(hCoV-19/Switzerland/GE0304/2020|EPI_ISL_429218|2020-04-02:0.000000,hCoV-19/Switzerland/GE2453/2020|EPI_ISL_429219|2020-04-03:0.000000)35515:0.000000,hCoV-19/Switzerland/101139/2020|EPI_ISL_451806|2020-03-31:0.000000,(hCoV-19/USA/CA-ALSR-1038-SAN/2020|EPI_ISL_483477|2020-06-21:0.000000,hCoV-19/USA/WI-GMF-09489/2020|EPI_ISL_489946|2020-07-06:0.000000,hCoV-19/USA/CA-ALSR-0582-SAN/2020|EPI_ISL_483238|2020-04-15:0.000000,hCoV-19/USA/CA-ALSR-1153/2020|EPI_ISL_494396|2020-04-27:6073807.000000)35523:9919485.000000,hCoV-19/USA/CA-SR0414/2020|EPI_ISL_458284|2020-04-15:6073807.000000,hCoV-19/Scotland/EDB1992/2020|EPI_ISL_439150|2020-04-17:0.000000,(hCoV-19/Netherlands/ZuidHolland_111/2020|EPI_ISL_455300|2020-04-07:0.000000,(hCoV-19/Romania/283584/2020|EPI_ISL_455469|2020-05-12:0.000000,hCoV-19/Romania/Bucuresti-294285/2020|EPI_ISL_471422|2020-06-07:0.000000)35691:6073807.000000)35690:0.000000,(hCoV-19/USA/CA-ALSR-1256/2020|EPI_ISL_494460|2020-05-06:0.000000,hCoV-19/USA/CA-ALSR-1583/2020|EPI_ISL_494671|2020-05-05:0.000000)35807:6073807.000000,hCoV-19/Scotland/EDB689/2020|EPI_ISL_433223|2020-04-03:0.000000,hCoV-19/Scotland/EDB1922/2020|EPI_ISL_491591|2020-04-17:0.000000,hCoV-19/USA/CA-ALSR-1189/2020|EPI_ISL_494425|2020-04-27:0.000000,hCoV-19/Scotland/EDB971/2020|EPI_ISL_432892|2020-04-06:0.000000,hCoV-19/USA/CA-ALSR-1416/2020|EPI_ISL_494590|2020-04-21:6073807.000000,(hCoV-19/USA/WA-UW-13268/2020|EPI_ISL_501127|2020-06-29:6073807.000000,hCoV-19/USA/WA-UW-13401/2020|EPI_ISL_501149|2020-07-02:2093441.000000,hCoV-19/USA/WA-UW-12264/2020|EPI_ISL_501108|2020-06-26:6073807.000000,((hCoV-19/USA/WA-UW-13321/2020|EPI_ISL_501138|2020-07-02:0.000000,hCoV-19/USA/WA-UW-13264/2020|EPI_ISL_501126|2020-06-30:0.000000)35501:4803553.000000,hCoV-19/USA/WA-UW-11293/2020|EPI_ISL_501096|2020-06-21:2093441.000000,hCoV-19/USA/WA-UW-13262/2020|EPI_ISL_501125|2020-06-30:0.000000)35499:0.000000,hCoV-19/USA/WA-UW-12446/2020|EPI_ISL_501111|2020-06-27:0.000000,hCoV-19/USA/WA-UW-13306/2020|EPI_ISL_501135|2020-07-03:6073807.000000,hCoV-19/USA/MN-GMF-09331/2020|EPI_ISL_489903|2020-07-05:6073807.000000,hCoV-19/USA/WA-UW-13366/2020|EPI_ISL_501144|2020-07-01:6073807.000000,hCoV-19/USA/WI-GMF-09683/2020|EPI_ISL_489953|2020-07-07:2093441.000000,hCoV-19/USA/CA-ALSR-1084-SAN/2020|EPI_ISL_483511|2020-06-23:0.000000)35493:0.000000,(hCoV-19/USA/CA-UCSF-UC47/2020|EPI_ISL_450239|2020-03-20:0.000000,hCoV-19/USA/CA-CZB085/2020|EPI_ISL_429004|2020-03-28:9919485.000000)35518:9919485.000000,hCoV-19/USA/CA-ALSR-0925-IPL/2020|EPI_ISL_483416|2020-05-03:0.000000,hCoV-19/Iceland/112/2020|EPI_ISL_417770|2020-03-11:0.000000,hCoV-19/Scotland/EDB2458/2020|EPI_ISL_439213|2020-04-23:9919485.000000,((hCoV-19/USA/CA-CZB-1526/2020|EPI_ISL_468472|2020-05-05:15322442.000000,hCoV-19/USA/CA-SR0365/2020|EPI_ISL_458248|2020-05-17:15322442.000000,hCoV-19/Mexico/ALSR-1708/2020|EPI_ISL_496369|2020-04-20:0.000000)35594:0.000000,(hCoV-19/USA/CA-ALSR-1000-SAN/2020|EPI_ISL_483454|2020-04-22:9919485.000000,hCoV-19/USA/CA-ALSR-1204/2020|EPI_ISL_494436|2020-04-24:0.000000,hCoV-19/USA/CA-ALSR-1267/2020|EPI_ISL_494467|2020-04-28:6073807.000000,hCoV-19/USA/CA-ALSR-1196/2020|EPI_ISL_494430|2020-04-24:0.000000,hCoV-19/USA/CA-ALSR-1288/2020|EPI_ISL_494481|2020-05-01:0.000000,(hCoV-19/USA/CA-ALSR-1631/2020|EPI_ISL_494701|2020-04-27:0.000000,hCoV-19/USA/CA-ALSR-1097-SAN/2020|EPI_ISL_483524|2020-06-18:0.000000)35581:0.000000,hCoV-19/USA/CA-ALSR-1626/2020|EPI_ISL_494696|2020-04-26:0.000000,hCoV-19/USA/CA-ALSR-1201/2020|EPI_ISL_494433|2020-04-24:0.000000,hCoV-19/USA/CA-ALSR-1556/2020|EPI_ISL_494659|2020-05-13:0.000000,hCoV-19/USA/CA-ALSR-1391/2020|EPI_ISL_494580|2020-05-07:0.000000,hCoV-19/USA/CA-ALSR-1273/2020|EPI_ISL_494471|2020-05-11:0.000000,(hCoV-19/USA/CA-ALSR-1044-SAN/2020|EPI_ISL_483480|2020-06-19:6073807.000000,hCoV-19/USA/CA-ALSR-1107-SAN/2020|EPI_ISL_483531|2020-06-25:0.000000,hCoV-19/USA/CA-ALSR-1076-SAN/2020|EPI_ISL_483503|2020-06-22:9919485.000000,hCoV-19/USA/CA-ALSR-1104-SAN/2020|EPI_ISL_483529|2020-06-18:6073807.000000,hCoV-19/USA/CA-ALSR-1090-SAN/2020|EPI_ISL_483517|2020-06-15:9919485.000000,hCoV-19/USA/CA-ALSR-1085-SAN/2020|EPI_ISL_483512|2020-06-23:6073807.000000,hCoV-19/USA/CA-ALSR-1110-SAN/2020|EPI_ISL_483533|2020-06-18:0.000000,(hCoV-19/USA/CA-ALSR-1117-SAN/2020|EPI_ISL_483540|2020-06-23:0.000000,hCoV-19/USA/CA-ALSR-1115-SAN/2020|EPI_ISL_483538|2020-06-23:0.000000)35575:6073807.000000,hCoV-19/USA/CA-ALSR-1066-SAN/2020|EPI_ISL_483496|2020-06-22:0.000000,hCoV-19/USA/CA-ALSR-1093-SAN/2020|EPI_ISL_483520|2020-06-18:6073807.000000)35566:0.000000,hCoV-19/USA/CA-ALSR-1207/2020|EPI_ISL_494437|2020-04-24:0.000000,hCoV-19/USA/CA-ALSR-1214/2020|EPI_ISL_494442|2020-04-24:6073807.000000,hCoV-19/USA/CA-SR0351/2020|EPI_ISL_458238|2020-04-28:0.000000,hCoV-19/USA/CA-ALSR-0535-SAN/2020|EPI_ISL_483208|2020-05-05:9919485.000000)35561:0.000000,(hCoV-19/USA/CA-ALSR-0548-IPL/2020|EPI_ISL_483215|2020-05-04:0.000000,hCoV-19/USA/CA-ALSR-0724-IPL/2020|EPI_ISL_483325|2020-05-04:0.000000,hCoV-19/USA/CA-CZB-1533/2020|EPI_ISL_468478|2020-04-30:0.000000,hCoV-19/USA/CA-ALSR-0553-IPL/2020|EPI_ISL_483219|2020-05-04:15322442.000000,hCoV-19/USA/CA-ALSR-0722-SAN/2020|EPI_ISL_483324|2020-05-04:15322442.000000,hCoV-19/USA/CA-ALSR-1192/2020|EPI_ISL_494428|2020-04-28:15322442.000000,hCoV-19/USA/CA-SR0225/2020|EPI_ISL_437575|2020-04-06:15322442.000000,hCoV-19/USA/CA-ALSR-0674-IPL/2020|EPI_ISL_483293|2020-05-01:15322442.000000)35587:0.000000)35559:0.000000,hCoV-19/Scotland/EDB1158/2020|EPI_ISL_433412|2020-04-07:0.000000,(hCoV-19/Scotland/EDB2659/2020|EPI_ISL_439251|2020-04-22:3403021.000000,hCoV-19/Scotland/EDB2267/2020|EPI_ISL_491521|2020-04-21:0.000000,hCoV-19/Scotland/EDB2145/2020|EPI_ISL_491677|2020-04-21:0.000000,hCoV-19/Scotland/EDB2608/2020|EPI_ISL_439241|2020-04-25:3403021.000000)35789:0.000000,(hCoV-19/Scotland/EDB2130/2020|EPI_ISL_439162|2020-04-20:0.000000,hCoV-19/Scotland/EDB1916/2020|EPI_ISL_491669|2020-04-17:6073807.000000,hCoV-19/Scotland/EDB2534/2020|EPI_ISL_439225|2020-04-24:0.000000)35798:0.000000,hCoV-19/Scotland/EDB2435/2020|EPI_ISL_439207|2020-04-23:6073807.000000,hCoV-19/Wales/PHWC-269AF/2020|EPI_ISL_422062|2020-03-30:6073807.000000,hCoV-19/USA/CA-SR0176/2020|EPI_ISL_435474|2020-04-29:0.000000,hCoV-19/USA/CA-ALSR-1622/2020|EPI_ISL_494693|2020-05-19:9919485.000000,hCoV-19/Switzerland/101144/2020|EPI_ISL_451811|2020-03-31:0.000000,hCoV-19/Australia/NSW555/2020|EPI_ISL_455094|2020-03-29:6073807.000000,hCoV-19/USA/HI_4970/2020|EPI_ISL_426420|2020-03-05:6073807.000000,hCoV-19/Luxembourg/LNS0756265/2020|EPI_ISL_429725|2020-03-30:6073807.000000,(hCoV-19/Thailand/Siriraj_2/2020|EPI_ISL_447907|2020:0.000000,hCoV-19/Thailand/Siriraj_1/2020|EPI_ISL_447906|2020:6073807.000000)35947:9919485.000000,(hCoV-19/USA/CA-CZB-1783/2020|EPI_ISL_486117|2020-06-03:6073807.000000,hCoV-19/USA/CA-ALSR-1502/2020|EPI_ISL_494625|2020-04-20:0.000000,hCoV-19/USA/CA-ALSR-0690-SAN/2020|EPI_ISL_483305|2020-03-27:6073807.000000,(hCoV-19/USA/CA-ALSR-0845-IPL/2020|EPI_ISL_483395|2020-04-27:0.000000,(hCoV-19/USA/CA-ALSR-1019-IPL/2020|EPI_ISL_483466|2020-04-21:0.000000,hCoV-19/USA/CA-ALSR-0626-IPL/2020|EPI_ISL_483265|2020-04-21:6073807.000000)36004:0.000000)36003:6073807.000000,(hCoV-19/USA/CA-ALSR-0899-IPL/2020|EPI_ISL_483403|2020-04-30:0.000000,hCoV-19/USA/CA-ALSR-0643-IPL/2020|EPI_ISL_483276|2020-04-30:0.000000,(hCoV-19/USA/CA-ALSR-0754-IPL/2020|EPI_ISL_483334|2020-05-01:0.000000,hCoV-19/USA/CA-ALSR-0843-IPL/2020|EPI_ISL_483394|2020-05-01:9919485.000000)36007:0.000000)36005:0.000000,(hCoV-19/USA/CA-ALSR-1533/2020|EPI_ISL_494647|2020-05-13:9919485.000000,(hCoV-19/USA/CA-ALSR-0638-IPL/2020|EPI_ISL_483273|2020-04-22:9919485.000000,hCoV-19/USA/CA-ALSR-1028-IPL/2020|EPI_ISL_483472|2020-04-22:0.000000,hCoV-19/USA/CA-ALSR-0997-IPL/2020|EPI_ISL_483451|2020-04-23:0.000000,hCoV-19/USA/CA-ALSR-0621-IPL/2020|EPI_ISL_483262|2020-04-22:9919485.000000)36043:0.000000)36042:0.000000,hCoV-19/USA/CA-ALSR-1032-IPL/2020|EPI_ISL_483474|2020-04-20:0.000000,(hCoV-19/USA/CA-ALSR-1649/2020|EPI_ISL_494714|2020-03-23:0.000000,hCoV-19/USA/CA-ALSR-0767-IPL/2020|EPI_ISL_483346|2020-04-12:0.000000,hCoV-19/USA/CA-ALSR-0778-IPL/2020|EPI_ISL_483352|2020-04-08:0.000000,hCoV-19/USA/CA-SR0419/2020|EPI_ISL_467953|2020-03-30:0.000000)36047:0.000000,hCoV-19/USA/CA-ALSR-0907-IPL/2020|EPI_ISL_483409|2020-04-27:0.000000,(hCoV-19/USA/CA-ALSR-1550/2020|EPI_ISL_494657|2020-05-11:6073807.000000,hCoV-19/USA/CA-SR0341/2020|EPI_ISL_450190|2020-05-08:6073807.000000)36095:0.000000,hCoV-19/USA/CA-ALSR-1610/2020|EPI_ISL_494685|2020-05-20:0.000000,hCoV-19/USA/CA-ALSR-0662-IPL/2020|EPI_ISL_483287|2020-04-30:9919485.000000,hCoV-19/USA/CA-ALSR-0505-SAN/2020|EPI_ISL_483188|2020-04-01:0.000000,hCoV-19/USA/CA-ALSR-0998-IPL/2020|EPI_ISL_483452|2020-04-23:0.000000,hCoV-19/USA/CA-ALSR-0571-IPL/2020|EPI_ISL_483231|2020-05-12:0.000000,hCoV-19/USA/WA-S2310/2020|EPI_ISL_496942|2020-06-11:9919485.000000,(hCoV-19/USA/CA-ALSR-1513/2020|EPI_ISL_494635|2020-05-12:9919485.000000,hCoV-19/USA/CA-ALSR-1570/2020|EPI_ISL_494664|2020-04-30:0.000000,hCoV-19/USA/CA-ALSR-1156/2020|EPI_ISL_494399|2020-04-27:0.000000,hCoV-19/USA/CA-ALSR-1514/2020|EPI_ISL_494636|2020-05-11:0.000000,hCoV-19/USA/CA-ALSR-1200/2020|EPI_ISL_494432|2020-04-24:0.000000,hCoV-19/USA/CA-ALSR-1143/2020|EPI_ISL_494388|2020-04-28:9919485.000000,hCoV-19/USA/CA-SR0459/2020|EPI_ISL_467981|2020-05-19:9919485.000000,hCoV-19/USA/CA-SR0217/2020|EPI_ISL_445118|2020-05-04:9919485.000000,hCoV-19/USA/CA-ALSR-1187/2020|EPI_ISL_494423|2020-04-28:0.000000,hCoV-19/USA/CA-ALSR-1517/2020|EPI_ISL_494639|2020-05-04:0.000000,hCoV-19/USA/CA-ALSR-1148/2020|EPI_ISL_494393|2020-04-27:0.000000,hCoV-19/USA/CA-ALSR-1418/2020|EPI_ISL_494591|2020-05-04:0.000000,hCoV-19/USA/CA-ALSR-1422/2020|EPI_ISL_494593|2020-04-21:0.000000,hCoV-19/USA/CA-ALSR-1124/2020|EPI_ISL_494376|2020-04-27:0.000000,hCoV-19/USA/CA-ALSR-1567/2020|EPI_ISL_494663|2020-05-03:9919485.000000,hCoV-19/USA/CA-ALSR-1688/2020|EPI_ISL_494745|2020-04-20:6073807.000000,hCoV-19/USA/CA-SR0236/2020|EPI_ISL_437568|2020-04-26:0.000000,(hCoV-19/USA/CA-ALSR-1314/2020|EPI_ISL_494490|2020-05-02:9919485.000000,hCoV-19/USA/CA-ALSR-1240/2020|EPI_ISL_494454|2020-05-04:9919485.000000,hCoV-19/USA/CA-ALSR-1276/2020|EPI_ISL_494474|2020-05-05:0.000000)36068:0.000000,hCoV-19/USA/CA-ALSR-0910-SAN/2020|EPI_ISL_483410|2020-04-28:0.000000,hCoV-19/USA/CA-ALSR-1217/2020|EPI_ISL_494443|2020-04-24:6073807.000000,(hCoV-19/USA/CA-ALSR-1277/2020|EPI_ISL_494475|2020-04-30:0.000000,hCoV-19/USA/CA-ALSR-1262/2020|EPI_ISL_494463|2020-04-27:0.000000)36081:0.000000)36059:9919485.000000,((hCoV-19/USA/CA-ALSR-1016-IPL/2020|EPI_ISL_483464|2020-04-23:6073807.000000,hCoV-19/USA/CA-ALSR-0631-IPL/2020|EPI_ISL_483270|2020-04-23:9919485.000000)36085:0.000000,hCoV-19/USA/CA-ALSR-0771-IPL/2020|EPI_ISL_483347|2020-04-10:6073807.000000,(hCoV-19/USA/CA-ALSR-1203/2020|EPI_ISL_494435|2020-04-24:6073807.000000,hCoV-19/USA/CA-ALSR-1058-SAN/2020|EPI_ISL_483489|2020-06-20:0.000000)36088:6073807.000000,hCoV-19/USA/CA-ALSR-0525-IPL/2020|EPI_ISL_483202|2020-04-10:0.000000)36084:0.000000,hCoV-19/USA/CA-ALSR-0567-IPL/2020|EPI_ISL_483228|2020-05-12:0.000000,hCoV-19/USA/CA-ALSR-0657-IPL/2020|EPI_ISL_483282|2020-04-17:0.000000,hCoV-19/USA/CA-ALSR-1558/2020|EPI_ISL_494660|2020-05-12:6073807.000000,hCoV-19/USA/CA-ALSR-1612/2020|EPI_ISL_494686|2020-05-20:0.000000,hCoV-19/USA/CA-ALSR-0757-IPL/2020|EPI_ISL_483337|2020-05-13:0.000000,hCoV-19/USA/CA-ALSR-0558-IPL/2020|EPI_ISL_483222|2020-05-11:0.000000,hCoV-19/USA/CA-ALSR-1222/2020|EPI_ISL_494446|2020-04-13:0.000000,hCoV-19/USA/CA-ALSR-1272/2020|EPI_ISL_494470|2020-05-08:0.000000,hCoV-19/USA/CA-ALSR-0607-IPL/2020|EPI_ISL_483252|2020-04-20:0.000000,hCoV-19/USA/CA-ALSR-0568-SAN/2020|EPI_ISL_483229|2020-05-13:9919485.000000,hCoV-19/USA/CA-ALSR-1290/2020|EPI_ISL_494483|2020-05-01:9919485.000000,(hCoV-19/USA/CA-ALSR-1036-SAN/2020|EPI_ISL_483476|2020-06-21:9919485.000000,hCoV-19/USA/CA-ALSR-1062-SAN/2020|EPI_ISL_483493|2020-06-20:9919485.000000)36039:0.000000,hCoV-19/USA/CA-ALSR-1538/2020|EPI_ISL_494651|2020-05-01:0.000000,hCoV-19/USA/CA-ALSR-1315/2020|EPI_ISL_494491|2020-04-30:9919485.000000,hCoV-19/USA/CA-ALSR-1585/2020|EPI_ISL_494673|2020-04-23:0.000000,hCoV-19/USA/CA-ALSR-1596/2020|EPI_ISL_494682|2020-04-27:9919485.000000,(hCoV-19/USA/CA-ALSR-1426/2020|EPI_ISL_494595|2020-04-21:0.000000,hCoV-19/USA/CA-ALSR-1689/2020|EPI_ISL_494746|2020-04-20:6073807.000000)36028:6073807.000000,hCoV-19/USA/CA-ALSR-0608-IPL/2020|EPI_ISL_483253|2020-04-20:9919485.000000,hCoV-19/USA/CA-QDX-214/2020|EPI_ISL_494509|2020-05-01:9919485.000000,hCoV-19/USA/CA-ALSR-1042-SAN/2020|EPI_ISL_483479|2020-06-21:9919485.000000,hCoV-19/USA/CA-ALSR-0645-IPL/2020|EPI_ISL_483277|2020-04-23:0.000000,(hCoV-19/USA/CA-ALSR-0552-IPL/2020|EPI_ISL_483218|2020-05-11:0.000000,hCoV-19/USA/CA-ALSR-0580-IPL/2020|EPI_ISL_483236|2020-05-16:6073807.000000)36021:0.000000,((hCoV-19/USA/CA-ALSR-0597-IPL/2020|EPI_ISL_483248|2020-04-15:0.000000,hCoV-19/USA/CA-ALSR-0602-IPL/2020|EPI_ISL_483250|2020-04-15:0.000000)36027:0.000000,hCoV-19/USA/CA-ALSR-0663-IPL/2020|EPI_ISL_483288|2020-04-19:0.000000,hCoV-19/USA/CA-ALSR-0728-IPL/2020|EPI_ISL_483328|2020-05-15:9919485.000000,(hCoV-19/USA/CA-ALSR-0497-IPL/2020|EPI_ISL_483182|2020-04-13:0.000000,hCoV-19/USA/CA-ALSR-0759-IPL/2020|EPI_ISL_483338|2020-04-13:9919485.000000,hCoV-19/USA/CA-ALSR-0760-IPL/2020|EPI_ISL_483339|2020-04-10:9919485.000000)36025:6073807.000000)36022:9919485.000000,hCoV-19/USA/CA-ALSR-1021-IPL/2020|EPI_ISL_483467|2020-04-23:6073807.000000,hCoV-19/USA/CA-ALSR-1088-SAN/2020|EPI_ISL_483515|2020-06-16:0.000000,(hCoV-19/USA/CA-ALSR-0557-SAN/2020|EPI_ISL_483221|2020-05-09:9919485.000000,hCoV-19/USA/CA-ALSR-0752-IPL/2020|EPI_ISL_483332|2020-05-03:0.000000,hCoV-19/USA/CA-ALSR-0660-IPL/2020|EPI_ISL_483285|2020-04-29:6073807.000000,hCoV-19/USA/CA-ALSR-0923-IPL/2020|EPI_ISL_483415|2020-05-03:0.000000)36035:0.000000,hCoV-19/USA/CA-ALSR-1289/2020|EPI_ISL_494482|2020-05-01:0.000000,hCoV-19/USA/CA-ALSR-1101-SAN/2020|EPI_ISL_483527|2020-06-17:6073807.000000)35999:0.000000,hCoV-19/Scotland/EDB4515/2020|EPI_ISL_456949|2020-05-06:0.000000,(hCoV-19/Scotland/EDB5126/2020|EPI_ISL_456976|2020-05-17:0.000000,hCoV-19/Scotland/EDB5676/2020|EPI_ISL_473832|2020-05-27:9919485.000000)36137:9919485.000000,hCoV-19/Australia/SAP273/2020|EPI_ISL_468029|2020-03-25:9919485.000000,hCoV-19/Wales/PHWC-2B05A/2020|EPI_ISL_432283|2020-04-08:0.000000,hCoV-19/Scotland/EDB964/2020|EPI_ISL_432891|2020-04-06:6073807.000000,(hCoV-19/Switzerland/190068_568_G07/2020|EPI_ISL_500927|2020-07-03:6073807.000000,hCoV-19/Switzerland/190005_534_D5/2020|EPI_ISL_498623|2020-07-03:6073807.000000,hCoV-19/Switzerland/190063_565_A2/2020|EPI_ISL_500923|2020-07-09:0.000000,(hCoV-19/Switzerland/190079_573_E03/2020|EPI_ISL_500936|2020-07-06:0.000000,hCoV-19/Switzerland/190081_575_C05/2020|EPI_ISL_500937|2020-07-06:0.000000)36195:6073807.000000,(hCoV-19/Switzerland/190019_543_A12/2020|EPI_ISL_500884|2020-07-06:0.000000,hCoV-19/Switzerland/190035_552_E8/2020|EPI_ISL_500898|2020-07-08:9919485.000000)36196:6073807.000000,hCoV-19/Switzerland/180052_518_D02/2020|EPI_ISL_489986|2020-06-30:9919485.000000,hCoV-19/Norway/2881/2020|EPI_ISL_500799|2020-07-13:0.000000,hCoV-19/Switzerland/190027_547_E11/2020|EPI_ISL_500891|2020-07-06:6073807.000000)36190:6073807.000000,hCoV-19/Scotland/EDB829/2020|EPI_ISL_439671|2020-04-03:0.000000,hCoV-19/Scotland/EDB5680/2020|EPI_ISL_473834|2020-05-28:9919485.000000,hCoV-19/Scotland/EDB2061/2020|EPI_ISL_491658|2020-04-18:0.000000,hCoV-19/USA/CA-SR0463/2020|EPI_ISL_467984|2020-05-19:0.000000,hCoV-19/Latvia/045/2020|EPI_ISL_486428|2020-03-22:6073807.000000,hCoV-19/Scotland/EDB1707/2020|EPI_ISL_433125|2020-04-16:0.000000,hCoV-19/Scotland/EDB1526/2020|EPI_ISL_433072|2020-04-12:0.000000,(hCoV-19/England/NORT-297A0E/2020|EPI_ISL_488141|2020-04-22:6073807.000000,hCoV-19/England/CAMB-1ACCF2/2020|EPI_ISL_489520|2020-04-22:0.000000,hCoV-19/England/OXON-B242F/2020|EPI_ISL_479144|2020-04-21:6073807.000000,(hCoV-19/Scotland/CVR2978/2020|EPI_ISL_448218|2020-04-22:6073807.000000,hCoV-19/Scotland/CVR3238/2020|EPI_ISL_449248|2020-04-26:0.000000)35819:6073807.000000,hCoV-19/England/LOND-D5444/2020|EPI_ISL_444221|2020-04-15:6073807.000000,hCoV-19/England/BRIS-1242B4/2020|EPI_ISL_492803|2020-04-08:6073807.000000,hCoV-19/England/LOND-D3E75/2020|EPI_ISL_441043|2020-04-04:0.000000,hCoV-19/England/CAMB-1ACF26/2020|EPI_ISL_489544|2020-04-23:6073807.000000,hCoV-19/England/NORT-29F6C6/2020|EPI_ISL_484327|2020-04-29:0.000000,(hCoV-19/England/CAMB-7A6B4/2020|EPI_ISL_441333|2020-04-02:0.000000,hCoV-19/England/CAMB-845BA/2020|EPI_ISL_443616|2020-04-16:6073807.000000,hCoV-19/England/CAMB-1AAA72/2020|EPI_ISL_470351|2020-04-17:0.000000,hCoV-19/England/BRIS-123AF9/2020|EPI_ISL_442649|2020-04-07:0.000000,hCoV-19/England/CAMB-800EA/2020|EPI_ISL_470424|2020-04-09:0.000000,hCoV-19/England/BRIS-126908/2020|EPI_ISL_459051|2020-04-09:0.000000,hCoV-19/England/CAMB-1AB2C4/2020|EPI_ISL_470232|2020-04-19:0.000000,hCoV-19/England/BRIS-127FE7/2020|EPI_ISL_469607|2020-04-16:0.000000,(hCoV-19/England/BRIS-1853689/2020|EPI_ISL_492413|2020-04-10:0.000000,hCoV-19/England/BRIS-126B4E/2020|EPI_ISL_458939|2020-04-10:0.000000)35830:0.000000,hCoV-19/England/CAMB-7DF5C/2020|EPI_ISL_470452|2020-04-06:9919485.000000,hCoV-19/England/BRIS-12FEF1/2020|EPI_ISL_492707|2020-04-10:0.000000,hCoV-19/England/CAMB-8130E/2020|EPI_ISL_443029|2020-04-10:0.000000,hCoV-19/England/BRIS-1237B6/2020|EPI_ISL_442773|2020-04-03:0.000000,hCoV-19/England/BRIS-124199/2020|EPI_ISL_492791|2020-04-07:0.000000,hCoV-19/England/BRIS-123BE7/2020|EPI_ISL_442700|2020-04-06:9919485.000000,hCoV-19/England/CAMB-7F910/2020|EPI_ISL_470511|2020-04-08:0.000000)35825:6073807.000000,(hCoV-19/England/NORT-29E612/2020|EPI_ISL_493522|2020-05-01:0.000000,hCoV-19/England/NORT-29F699/2020|EPI_ISL_484326|2020-04-30:0.000000,hCoV-19/England/NORT-29F71E/2020|EPI_ISL_488051|2020-04-29:0.000000)35841:0.000000,(hCoV-19/England/BRIS-12B50F/2020|EPI_ISL_487599|2020-05-22:6073807.000000,((hCoV-19/England/BRIS-12C243/2020|EPI_ISL_469437|2020-05-10:6073807.000000,hCoV-19/England/BRIS-12C2BC/2020|EPI_ISL_469445|2020-05-11:7662595.000000,hCoV-19/England/BRIS-12C28F/2020|EPI_ISL_469410|2020-05-11:3403021.000000,hCoV-19/England/BRIS-12C234/2020|EPI_ISL_469421|2020-05-11:0.000000,hCoV-19/England/BRIS-12C29E/2020|EPI_ISL_469459|2020-05-11:3403021.000000,hCoV-19/England/BRIS-12C270/2020|EPI_ISL_469412|2020-05-11:3403021.000000)35848:0.000000,hCoV-19/England/BRIS-128827/2020|EPI_ISL_458878|2020-04-15:0.000000,hCoV-19/England/BRIS-12D242/2020|EPI_ISL_481893|2020-05-04:0.000000,hCoV-19/England/BRIS-12FC9D/2020|EPI_ISL_492688|2020-04-07:6073807.000000,hCoV-19/England/BRIS-185403F/2020|EPI_ISL_492400|2020-04-28:0.000000)35846:6073807.000000)35845:0.000000,(hCoV-19/England/NORT-29E14E/2020|EPI_ISL_493508|2020-05-05:6073807.000000,hCoV-19/England/NORT-29E885/2020|EPI_ISL_493530|2020-04-30:6073807.000000)35855:0.000000)35815:0.000000,(hCoV-19/Scotland/EDB3512/2020|EPI_ISL_487747|2020-04-13:0.000000,hCoV-19/Scotland/EDB3341/2020|EPI_ISL_487928|2020-04-08:0.000000,(hCoV-19/Scotland/EDB5849/2020|EPI_ISL_487668|2020-04-28:9919485.000000,hCoV-19/Scotland/EDB3155/2020|EPI_ISL_487893|2020-04-06:9919485.000000,(hCoV-19/Scotland/EDB4331/2020|EPI_ISL_487760|2020-04-23:0.000000,hCoV-19/Scotland/EDB6021/2020|EPI_ISL_487866|2020-05-06:0.000000,hCoV-19/Scotland/EDB5823/2020|EPI_ISL_487736|2020-04-27:9919485.000000,hCoV-19/Scotland/EDB4043/2020|EPI_ISL_473793|2020-04-15:9919485.000000,hCoV-19/Scotland/EDB5917/2020|EPI_ISL_487994|2020-04-30:0.000000,hCoV-19/Scotland/EDB6151/2020|EPI_ISL_473889|2020-05-14:0.000000,hCoV-19/Scotland/EDB5819/2020|EPI_ISL_487793|2020-04-27:2093441.000000,hCoV-19/Scotland/EDB5815/2020|EPI_ISL_487964|2020-04-27:9919485.000000,hCoV-19/Scotland/EDB6083/2020|EPI_ISL_478208|2020-05-11:9919485.000000,(hCoV-19/Scotland/EDB5961/2020|EPI_ISL_487881|2020-05-03:0.000000,hCoV-19/Scotland/EDB6038/2020|EPI_ISL_487667|2020-05-07:9919485.000000,hCoV-19/Scotland/EDB6095/2020|EPI_ISL_478217|2020-05-12:0.000000,hCoV-19/Scotland/EDB6057/2020|EPI_ISL_478199|2020-05-08:0.000000,hCoV-19/Scotland/EDB6023/2020|EPI_ISL_487776|2020-05-06:9919485.000000,(hCoV-19/Scotland/EDB5965/2020|EPI_ISL_487734|2020-05-04:6073807.000000,hCoV-19/Scotland/EDB6129/2020|EPI_ISL_473875|2020-05-13:9919485.000000,hCoV-19/Scotland/EDB6130/2020|EPI_ISL_473876|2020-05-13:0.000000)35885:0.000000,(hCoV-19/Scotland/EDB6086/2020|EPI_ISL_478210|2020-05-11:9919485.000000,hCoV-19/Scotland/EDB6093/2020|EPI_ISL_478215|2020-05-12:9919485.000000)35887:9919485.000000)35881:0.000000,hCoV-19/Scotland/EDB4226/2020|EPI_ISL_456938|2020-04-21:0.000000)35873:6073807.000000,(hCoV-19/Scotland/EDB5988/2020|EPI_ISL_487732|2020-05-05:0.000000,hCoV-19/Scotland/EDB6212/2020|EPI_ISL_473916|2020-05-19:0.000000)35895:6073807.000000,(hCoV-19/Scotland/EDB3410/2020|EPI_ISL_487999|2020-04-10:6073807.000000,hCoV-19/Scotland/EDB4152/2020|EPI_ISL_456923|2020-04-17:0.000000)35864:9919485.000000,(hCoV-19/Scotland/EDB3493/2020|EPI_ISL_487853|2020-04-13:0.000000,hCoV-19/Scotland/EDB4149/2020|EPI_ISL_456921|2020-04-18:0.000000)35869:0.000000,hCoV-19/Scotland/EDB3349/2020|EPI_ISL_487930|2020-04-09:9919485.000000,hCoV-19/Scotland/EDB3520/2020|EPI_ISL_439278|2020-04-13:0.000000,hCoV-19/Scotland/EDB4267/2020|EPI_ISL_487839|2020-04-22:0.000000,hCoV-19/Scotland/EDB4150/2020|EPI_ISL_456922|2020-04-18:0.000000,hCoV-19/Scotland/EDB4094/2020|EPI_ISL_487796|2020-04-16:0.000000,hCoV-19/Scotland/EDB3355/2020|EPI_ISL_487706|2020-04-09:0.000000,hCoV-19/Scotland/EDB3386/2020|EPI_ISL_487670|2020-04-09:0.000000,hCoV-19/Scotland/EDB3414/2020|EPI_ISL_487725|2020-04-10:0.000000,hCoV-19/Scotland/EDB3563/2020|EPI_ISL_487833|2020-04-14:0.000000,hCoV-19/Scotland/EDB3180/2020|EPI_ISL_487709|2020-04-06:0.000000,hCoV-19/Scotland/EDB3343/2020|EPI_ISL_487959|2020-04-09:0.000000)35860:0.000000)35858:6073807.000000,hCoV-19/Scotland/EDB2079/2020|EPI_ISL_433178|2020-04-19:6073807.000000,hCoV-19/USA/CA-ALSR-1061-SAN/2020|EPI_ISL_483492|2020-06-20:0.000000,(hCoV-19/USA/CA-ALSR-0668-SAN/2020|EPI_ISL_483290|2020-05-01:0.000000,hCoV-19/USA/CA-ALSR-0934-SAN/2020|EPI_ISL_483423|2020-05-01:0.000000,hCoV-19/USA/CA-ALSR-1072-SAN/2020|EPI_ISL_483500|2020-06-22:0.000000,hCoV-19/USA/CA-ALSR-1522/2020|EPI_ISL_494641|2020-05-03:0.000000)35933:6073807.000000,(hCoV-19/England/20144024004/2020|EPI_ISL_465997|2020-03-25:0.000000,hCoV-19/Taiwan/CGMH-CGU-30/2020|EPI_ISL_464094|2020-04-11:0.000000,hCoV-19/England/LOND-D39DE/2020|EPI_ISL_441020|2020-04-06:0.000000)35936:0.000000,hCoV-19/Scotland/EDB4665/2020|EPI_ISL_493911|2020-05-08:6073807.000000,hCoV-19/Scotland/EDB6741/2020|EPI_ISL_491696|2020-04-13:0.000000,hCoV-19/Scotland/EDB3673/2020|EPI_ISL_439310|2020-04-27:6073807.000000,hCoV-19/Scotland/EDB1127/2020|EPI_ISL_491589|2020-04-07:6073807.000000,hCoV-19/Australia/VIC91/2020|EPI_ISL_419804|2020-03-15:0.000000,hCoV-19/Scotland/EDB1070/2020|EPI_ISL_433380|2020-04-06:6073807.000000,hCoV-19/Scotland/EDB2457/2020|EPI_ISL_491665|2020-04-22:6073807.000000,hCoV-19/England/NORT-28C2D7/2020|EPI_ISL_492949|2020-05-12:0.000000,hCoV-19/Scotland/EDB4912/2020|EPI_ISL_493922|2020-05-13:9919485.000000,hCoV-19/Scotland/EDB5209/2020|EPI_ISL_456986|2020-05-19:9919485.000000,hCoV-19/Scotland/EDB1014/2020|EPI_ISL_439144|2020-04-07:0.000000,hCoV-19/England/CAMB-80C8C/2020|EPI_ISL_442886|2020-04-10:6073807.000000,(hCoV-19/Scotland/EDB1081/2020|EPI_ISL_433388|2020-04-07:0.000000,hCoV-19/Scotland/EDB1471/2020|EPI_ISL_433461|2020-04-11:9919485.000000)35532:0.000000,(hCoV-19/USA/WA-S2142/2020|EPI_ISL_497570|2020-06-08:0.000000,hCoV-19/USA/WA-S2584/2020|EPI_ISL_497216|2020-06-19:0.000000)35533:0.000000,hCoV-19/USA/CA-ALSR-1266/2020|EPI_ISL_494466|2020-04-28:0.000000,hCoV-19/Scotland/EDB2248/2020|EPI_ISL_491695|2020-04-21:0.000000,(hCoV-19/USA/NY-NYUMC925/2020|EPI_ISL_467418|2020-03-18:0.000000,hCoV-19/USA/CA-ALSR-1055-SAN/2020|EPI_ISL_483486|2020-06-23:0.000000)35544:0.000000,(hCoV-19/Iceland/102/2020|EPI_ISL_417777|2020-03-10:6073807.000000,hCoV-19/Iceland/148/2020|EPI_ISL_417798|2020-03-13:0.000000)35557:6073807.000000,hCoV-19/USA/CA-ALSR-0473-SAN/2020|EPI_ISL_483163|2020-04-15:6073807.000000,hCoV-19/Scotland/EDB1554/2020|EPI_ISL_433080|2020-04-13:0.000000,(hCoV-19/USA/CA-ALSR-0902-IPL/2020|EPI_ISL_483405|2020-04-29:0.000000,(hCoV-19/Scotland/EDB1679/2020|EPI_ISL_433115|2020-04-15:0.000000,hCoV-19/Scotland/EDB2678/2020|EPI_ISL_439261|2020-04-26:0.000000)35689:0.000000)35688:0.000000,hCoV-19/New_Zealand/20VR1004/2020|EPI_ISL_456181|2020-03-19:0.000000,hCoV-19/USA/CA-ALSR-0576-SAN/2020|EPI_ISL_483232|2020-05-12:6073807.000000,hCoV-19/England/BRIS-12754F/2020|EPI_ISL_469792|2020-04-22:6073807.000000,hCoV-19/USA/CA-SR0353/2020|EPI_ISL_458239|2020-04-08:2093441.000000,(hCoV-19/USA/CA-ALSR-1228/2020|EPI_ISL_494450|2020-05-05:6073807.000000,hCoV-19/USA/CA-ALSR-1397/2020|EPI_ISL_494583|2020-05-05:0.000000)35797:0.000000,hCoV-19/Scotland/EDB753/2020|EPI_ISL_433236|2020-04-03:0.000000,hCoV-19/USA/CA-ALSR-1083-SAN/2020|EPI_ISL_483510|2020-06-23:0.000000,hCoV-19/Scotland/EDB1105/2020|EPI_ISL_433396|2020-04-08:0.000000,hCoV-19/Switzerland/100798/2020|EPI_ISL_451748|2020-03-25:0.000000,hCoV-19/England/20169030004/2020|EPI_ISL_465224|2020-04-10:0.000000,hCoV-19/USA/CA-ALSR-1279/2020|EPI_ISL_494476|2020-04-30:0.000000,hCoV-19/Australia/VIC666/2020|EPI_ISL_426962|2020-03-27:0.000000,hCoV-19/Scotland/EDB1523/2020|EPI_ISL_433070|2020-04-14:0.000000,hCoV-19/Scotland/EDB894/2020|EPI_ISL_432868|2020-04-05:6073807.000000,hCoV-19/Scotland/CVR3559/2020|EPI_ISL_473694|2020-05-16:0.000000,(hCoV-19/USA/CA-CZB-1530/2020|EPI_ISL_468475|2020-05-02:6073807.000000,hCoV-19/USA/CA-ALSR-1003-SAN/2020|EPI_ISL_483457|2020-04-19:0.000000)35960:6073807.000000,hCoV-19/Netherlands/NA_218/2020|EPI_ISL_422753|2020-03-26:0.000000,hCoV-19/England/NORT-29597C/2020|EPI_ISL_488652|2020-04-01:9919485.000000,hCoV-19/England/NORT-2948F8/2020|EPI_ISL_490451|2020-03-27:0.000000,hCoV-19/USA/CA-ALSR-1060-SAN/2020|EPI_ISL_483491|2020-06-20:6073807.000000,(hCoV-19/USA/CA-ALSR-0726-IPL/2020|EPI_ISL_483327|2020-05-14:0.000000,hCoV-19/USA/CA-ALSR-0993-SAN/2020|EPI_ISL_483449|2020-04-26:0.000000,(hCoV-19/USA/CA-ALSR-0581-IPL/2020|EPI_ISL_483237|2020-05-13:0.000000,hCoV-19/USA/CA-ALSR-0570-IPL/2020|EPI_ISL_483230|2020-05-13:0.000000)35971:0.000000,hCoV-19/USA/CA-ALSR-1091-SAN/2020|EPI_ISL_483518|2020-06-13:0.000000)35968:0.000000,hCoV-19/Scotland/EDB860/2020|EPI_ISL_433257|2020-04-04:0.000000,hCoV-19/USA/CA-ALSR-1280/2020|EPI_ISL_494477|2020-04-30:0.000000,(hCoV-19/Scotland/EDB151/2020|EPI_ISL_425919|2020-03-24:6073807.000000,hCoV-19/USA/CA-ALSR-0543-SAN/2020|EPI_ISL_483213|2020-05-04:6073807.000000)36132:9919485.000000,((hCoV-19/USA/CA-ALSR-1614/2020|EPI_ISL_494687|2020-05-19:6073807.000000,hCoV-19/USA/CA-SR0399/2020|EPI_ISL_458272|2020-04-21:0.000000)36136:9919485.000000,hCoV-19/USA/CA-ALSR-1186/2020|EPI_ISL_494422|2020-04-28:0.000000,hCoV-19/USA/CA-ALSR-1343/2020|EPI_ISL_494503|2020-05-07:9919485.000000)36134:0.000000,hCoV-19/England/GSTT-265D2D5/2020|EPI_ISL_483937|2020-03-17:9919485.000000,hCoV-19/Scotland/EDB5351/2020|EPI_ISL_457006|2020-05-23:0.000000,hCoV-19/Switzerland/140065/2020|EPI_ISL_476113|2020-04-30:0.000000,(hCoV-19/USA/CA-ALSR-1160/2020|EPI_ISL_494403|2020-04-28:0.000000,hCoV-19/USA/CA-ALSR-1144/2020|EPI_ISL_494389|2020-04-27:0.000000,hCoV-19/USA/CA-ALSR-1158/2020|EPI_ISL_494401|2020-04-28:0.000000)36158:0.000000,hCoV-19/Spain/COV001477/2020|EPI_ISL_467128|2020-03-18:0.000000,hCoV-19/Switzerland/100057/2020|EPI_ISL_466979|2020-03-12:0.000000,(hCoV-19/Scotland/EDB2549/2020|EPI_ISL_491659|2020-04-24:0.000000,(hCoV-19/Scotland/EDB2385/2020|EPI_ISL_439197|2020-04-22:0.000000,hCoV-19/Scotland/EDB4777/2020|EPI_ISL_478186|2020-05-11:9919485.000000,hCoV-19/Scotland/EDB2663/2020|EPI_ISL_439255|2020-04-26:9919485.000000)36210:0.000000,(hCoV-19/Scotland/EDB4565/2020|EPI_ISL_461730|2020-05-07:9919485.000000,hCoV-19/Scotland/EDB4455/2020|EPI_ISL_461712|2020-05-05:0.000000)36205:6073807.000000,hCoV-19/Scotland/EDB2128/2020|EPI_ISL_439161|2020-04-20:0.000000,hCoV-19/Scotland/EDB2359/2020|EPI_ISL_439189|2020-04-22:3403021.000000,hCoV-19/Scotland/EDB3653/2020|EPI_ISL_439305|2020-04-28:0.000000,hCoV-19/Scotland/EDB2673/2020|EPI_ISL_439258|2020-04-26:0.000000,hCoV-19/Scotland/EDB4552/2020|EPI_ISL_461723|2020-05-06:6073807.000000)36202:0.000000,hCoV-19/USA/CA-ALSR-1141/2020|EPI_ISL_494386|2020-04-16:9919485.000000,hCoV-19/USA/CA-ALSR-1263/2020|EPI_ISL_494464|2020-05-06:9919485.000000,(hCoV-19/USA/CA-ALSR-1248/2020|EPI_ISL_494457|2020-05-06:0.000000,hCoV-19/USA/CA-ALSR-1413/2020|EPI_ISL_494588|2020-05-04:0.000000)36248:9919485.000000,hCoV-19/Scotland/EDB2337/2020|EPI_ISL_439183|2020-04-21:0.000000,hCoV-19/England/BRIS-130D2D/2020|EPI_ISL_492508|2020-03-23:0.000000,hCoV-19/USA/CA-ALSR-1302/2020|EPI_ISL_494486|2020-04-30:0.000000,hCoV-19/USA/CA-ALSR-1282/2020|EPI_ISL_494478|2020-05-01:0.000000,hCoV-19/USA/CA-SR0232/2020|EPI_ISL_437572|2020-04-21:6073807.000000,hCoV-19/Scotland/EDB1480/2020|EPI_ISL_491500|2020-04-11:6073807.000000,hCoV-19/Scotland/EDB2234/2020|EPI_ISL_439173|2020-04-21:6073807.000000,hCoV-19/England/SHEF-C5DD3/2020|EPI_ISL_432813|2020-03-30:0.000000,hCoV-19/New_Zealand/20VR1452/2020|EPI_ISL_456219|2020-03-21:6073807.000000,hCoV-19/Scotland/EDB1408/2020|EPI_ISL_491667|2020-04-11:0.000000,hCoV-19/USA/CA-SR0398/2020|EPI_ISL_458271|2020-04-29:9919485.000000,hCoV-19/USA/CA-ALSR-1340/2020|EPI_ISL_494502|2020-04-30:9919485.000000,(hCoV-19/England/LIVE-A1292/2020|EPI_ISL_499988|2020-05-19:0.000000,hCoV-19/England/LIVE-A1283/2020|EPI_ISL_499987|2020-05-19:0.000000,((hCoV-19/England/LIVE-A1317/2020|EPI_ISL_499993|2020-06-01:6073807.000000,hCoV-19/England/LIVE-A12ED/2020|EPI_ISL_499992|2020-06-04:0.000000)35781:6073807.000000,hCoV-19/England/LIVE-A12A1/2020|EPI_ISL_499989|2020-05-21:9919485.000000,hCoV-19/England/LIVE-A12CF/2020|EPI_ISL_499991|2020-05-26:0.000000)35779:0.000000,(hCoV-19/England/LIVE-A120B/2020|EPI_ISL_499984|2020-05-17:6073807.000000,hCoV-19/England/LIVE-A1229/2020|EPI_ISL_499985|2020-05-18:9919485.000000,hCoV-19/England/LIVE-A1344/2020|EPI_ISL_499994|2020-06-05:6073807.000000,hCoV-19/England/LIVE-A01B4/2020|EPI_ISL_472093|2020-06-03:0.000000,hCoV-19/England/LIVE-A00F3/2020|EPI_ISL_472090|2020-06-05:0.000000)35782:0.000000,hCoV-19/England/LIVE-A12B0/2020|EPI_ISL_499990|2020-05-26:0.000000,hCoV-19/England/LIVE-A1247/2020|EPI_ISL_499986|2020-05-24:9919485.000000)35774:9919485.000000,hCoV-19/USA/CA-ALSR-1132/2020|EPI_ISL_494382|2020-04-28:0.000000,hCoV-19/Mexico/InDRE_31/2020|EPI_ISL_493346|2020-05-26:0.000000,hCoV-19/Scotland/EDB1580/2020|EPI_ISL_433085|2020-04-13:0.000000,hCoV-19/Scotland/EDB1180/2020|EPI_ISL_433425|2020-04-07:6073807.000000,hCoV-19/Scotland/EDB4563/2020|EPI_ISL_461729|2020-05-06:0.000000,hCoV-19/Scotland/EDB901/2020|EPI_ISL_432873|2020-04-05:0.000000,hCoV-19/Scotland/EDB2353/2020|EPI_ISL_491570|2020-04-22:0.000000,hCoV-19/USA/CA-ALSR-0563-SAN/2020|EPI_ISL_483225|2020-05-10:0.000000,(hCoV-19/Scotland/EDB2057/2020|EPI_ISL_433169|2020-04-18:0.000000,hCoV-19/Scotland/EDB1544/2020|EPI_ISL_433078|2020-04-12:0.000000,hCoV-19/Scotland/EDB1559/2020|EPI_ISL_433081|2020-04-12:0.000000,hCoV-19/Scotland/EDB2085/2020|EPI_ISL_433184|2020-04-19:0.000000,hCoV-19/Scotland/EDB2268/2020|EPI_ISL_439178|2020-04-21:0.000000,hCoV-19/Scotland/EDB1821/2020|EPI_ISL_433143|2020-04-16:0.000000,hCoV-19/Scotland/EDB1452/2020|EPI_ISL_433453|2020-04-13:0.000000,hCoV-19/Scotland/EDB2011/2020|EPI_ISL_433162|2020-04-18:0.000000,hCoV-19/Scotland/EDB4985/2020|EPI_ISL_493928|2020-05-14:0.000000,hCoV-19/Scotland/EDB3864/2020|EPI_ISL_439344|2020-04-30:0.000000,hCoV-19/Scotland/EDB3645/2020|EPI_ISL_439303|2020-04-27:0.000000,hCoV-19/Scotland/EDB1469/2020|EPI_ISL_433459|2020-04-11:0.000000,hCoV-19/Scotland/EDB1617/2020|EPI_ISL_433091|2020-04-14:0.000000,hCoV-19/Scotland/EDB1830/2020|EPI_ISL_433150|2020-04-16:0.000000,hCoV-19/Scotland/EDB4885/2020|EPI_ISL_453172|2020-05-13:0.000000,hCoV-19/Scotland/EDB1453/2020|EPI_ISL_433454|2020-04-13:0.000000,hCoV-19/Scotland/EDB1164/2020|EPI_ISL_433415|2020-04-08:0.000000,hCoV-19/Scotland/EDB1411/2020|EPI_ISL_433440|2020-04-10:0.000000,hCoV-19/Scotland/EDB1450/2020|EPI_ISL_433452|2020-04-13:0.000000,hCoV-19/Scotland/EDB1481/2020|EPI_ISL_491590|2020-04-12:0.000000,hCoV-19/Scotland/EDB3781/2020|EPI_ISL_439322|2020-04-29:0.000000)35973:0.000000,hCoV-19/Scotland/EDB1433/2020|EPI_ISL_433446|2020-04-12:0.000000,hCoV-19/Scotland/EDB1725/2020|EPI_ISL_433129|2020-04-15:6073807.000000,hCoV-19/England/LIVE-A58D8/2020|EPI_ISL_499644|2020-03-18:6073807.000000,(hCoV-19/Scotland/EDB4986/2020|EPI_ISL_493929|2020-05-14:0.000000,hCoV-19/Scotland/EDB5128/2020|EPI_ISL_456977|2020-05-17:0.000000)36103:0.000000,hCoV-19/USA/CA-CZB-1817/2020|EPI_ISL_486134|2020-04-22:6073807.000000,(hCoV-19/Scotland/EDB5590/2020|EPI_ISL_461759|2020-05-25:0.000000,hCoV-19/Scotland/EDB4907/2020|EPI_ISL_493921|2020-05-13:0.000000,hCoV-19/Scotland/EDB5345/2020|EPI_ISL_457003|2020-05-23:0.000000,hCoV-19/Scotland/EDB4705/2020|EPI_ISL_449322|2020-05-09:0.000000,hCoV-19/Scotland/EDB5249/2020|EPI_ISL_456994|2020-05-21:0.000000,hCoV-19/Scotland/EDB5019/2020|EPI_ISL_493937|2020-05-15:0.000000,hCoV-19/Scotland/EDB5448/2020|EPI_ISL_461739|2020-05-25:0.000000,hCoV-19/Scotland/EDB5012/2020|EPI_ISL_493933|2020-05-15:6073807.000000,hCoV-19/Scotland/EDB5008/2020|EPI_ISL_493932|2020-05-15:0.000000)36117:0.000000,hCoV-19/Colombia/GVI97517/2020|EPI_ISL_447816|2020-04-07:6073807.000000,hCoV-19/Wales/PHWC-29E16/2020|EPI_ISL_432181|2020-04-04:9919485.000000,hCoV-19/USA/CA-ALSR-1311/2020|EPI_ISL_494489|2020-04-30:0.000000,hCoV-19/Denmark/ALAB-SSI-635/2020|EPI_ISL_437011|2020-03-26:6073807.000000,(hCoV-19/Scotland/EDB4905/2020|EPI_ISL_493920|2020-05-13:6073807.000000,hCoV-19/Scotland/EDB5214/2020|EPI_ISL_456987|2020-05-20:0.000000)36153:0.000000,hCoV-19/USA/CA-ALSR-1175/2020|EPI_ISL_494414|2020-04-29:9919485.000000,hCoV-19/Scotland/CVR91/2020|EPI_ISL_425815|2020-03-12:0.000000,hCoV-19/USA/CA-ALSR-1623/2020|EPI_ISL_494694|2020-05-18:0.000000,(hCoV-19/England/BRIS-12B727/2020|EPI_ISL_487566|2020-05-18:9919485.000000,hCoV-19/Australia/VIC341/2020|EPI_ISL_426650|2020-03-20:4803553.000000,hCoV-19/Australia/VIC210/2020|EPI_ISL_419905|2020-03-20:0.000000,hCoV-19/Australia/VIC257/2020|EPI_ISL_419950|2020-03-21:9919485.000000,hCoV-19/Australia/VIC254/2020|EPI_ISL_419949|2020-03-21:0.000000)36178:0.000000,hCoV-19/USA/CA-ALSR-1242/2020|EPI_ISL_494455|2020-05-05:4803553.000000,hCoV-19/Scotland/EDB4671/2020|EPI_ISL_449319|2020-05-08:9919485.000000,hCoV-19/Belgium/PF-0326316/2020|EPI_ISL_462170|2020-03-26:9919485.000000,hCoV-19/USA/CA-ALSR-1268/2020|EPI_ISL_494468|2020-05-04:9919485.000000,hCoV-19/Scotland/EDB1915/2020|EPI_ISL_491519|2020-04-17:9919485.000000,hCoV-19/Scotland/EDB2098/2020|EPI_ISL_433196|2020-04-19:0.000000,hCoV-19/USA/CA-ALSR-1056-SAN/2020|EPI_ISL_483487|2020-06-20:9919485.000000,hCoV-19/USA/CA-ALSR-1211/2020|EPI_ISL_494441|2020-05-01:0.000000,hCoV-19/USA/CA-ALSR-1081-SAN/2020|EPI_ISL_483508|2020-06-23:9919485.000000,hCoV-19/USA/CA-ALSR-1495/2020|EPI_ISL_494621|2020-04-30:6073807.000000,(hCoV-19/USA/CA-ALSR-1411/2020|EPI_ISL_494587|2020-05-08:0.000000,hCoV-19/USA/CA-ALSR-1388/2020|EPI_ISL_494578|2020-05-08:0.000000,hCoV-19/USA/CA-ALSR-1387/2020|EPI_ISL_494577|2020-05-08:0.000000)36225:0.000000,hCoV-19/USA/CA-ALSR-1154/2020|EPI_ISL_494397|2020-04-27:0.000000,hCoV-19/Scotland/EDB1995/2020|EPI_ISL_491635|2020-04-18:9919485.000000,hCoV-19/Scotland/EDB1942/2020|EPI_ISL_491664|2020-04-17:9919485.000000,(hCoV-19/USA/CA-ALSR-0921-IPL/2020|EPI_ISL_483414|2020-04-29:9919485.000000,hCoV-19/USA/CA-ALSR-0918-IPL/2020|EPI_ISL_483413|2020-04-27:9919485.000000,hCoV-19/USA/CA-ALSR-0926-IPL/2020|EPI_ISL_483417|2020-04-27:9919485.000000)36252:9919485.000000,hCoV-19/Scotland/EDB848/2020|EPI_ISL_433255|2020-04-04:0.000000,hCoV-19/Scotland/EDB4504/2020|EPI_ISL_456945|2020-05-05:9919485.000000,hCoV-19/Scotland/EDB5123/2020|EPI_ISL_456974|2020-05-17:0.000000,hCoV-19/Wales/PHWC-27A9C/2020|EPI_ISL_432180|2020-03-30:0.000000,hCoV-19/Finland/2A10SVIIC/2020|EPI_ISL_481650|2020-04-02:0.000000,hCoV-19/USA/CA-ALSR-1260/2020|EPI_ISL_494461|2020-05-05:0.000000,hCoV-19/USA/CA-ALSR-1633/2020|EPI_ISL_494703|2020-05-18:0.000000,((hCoV-19/USA/CA-ALSR-1415/2020|EPI_ISL_494589|2020-04-21:9919485.000000,(hCoV-19/USA/CA-SR0233/2020|EPI_ISL_437571|2020-04-25:13526783.000000,(hCoV-19/USA/CA-ALSR-1004-SAN/2020|EPI_ISL_483458|2020-04-17:9919485.000000,hCoV-19/USA/CA-ALSR-1014-SAN/2020|EPI_ISL_483462|2020-04-19:15322442.000000,hCoV-19/USA/CA-ALSR-0585-SAN/2020|EPI_ISL_483241|2020-04-15:15322442.000000)35552:15322442.000000)35551:0.000000,(hCoV-19/USA/OR-PROV-097/2020|EPI_ISL_482368|2020-04-22:0.000000,hCoV-19/USA/OR-PROV-075/2020|EPI_ISL_482350|2020-04-17:9919485.000000)35554:0.000000)35549:0.000000,hCoV-19/USA/CA-ALSR-1065-SAN/2020|EPI_ISL_483495|2020-06-22:6073807.000000,hCoV-19/USA/CA-ALSR-1410/2020|EPI_ISL_494586|2020-05-05:0.000000)35547:9919485.000000,hCoV-19/Scotland/EDB085/2020|EPI_ISL_425877|2020-03-21:0.000000,hCoV-19/Switzerland/GE0199-2/2020|EPI_ISL_429197|2020-03-21:0.000000,(hCoV-19/England/OXON-B26ED/2020|EPI_ISL_479167|2020-04-23:15322442.000000,hCoV-19/England/OXON-AD0C9/2020|EPI_ISL_448561|2020-04-07:15322442.000000,((hCoV-19/England/OXON-B12CC/2020|EPI_ISL_479001|2020-04-22:0.000000,hCoV-19/England/OXON-B1A4C/2020|EPI_ISL_479066|2020-04-28:4803553.000000,hCoV-19/England/OXON-B198B/2020|EPI_ISL_479057|2020-04-28:4803553.000000,hCoV-19/England/OXON-B1EAA/2020|EPI_ISL_479099|2020-05-02:0.000000)35607:0.000000,(hCoV-19/England/OXON-B1D52/2020|EPI_ISL_479089|2020-04-18:0.000000,hCoV-19/England/OXON-B0C38/2020|EPI_ISL_478948|2020-04-18:15322442.000000,hCoV-19/England/OXON-B0C56/2020|EPI_ISL_478949|2020-04-18:15322442.000000)35610:4803553.000000)35606:15322442.000000)35604:0.000000,hCoV-19/Scotland/EDB3657/2020|EPI_ISL_439308|2020-04-28:4803553.000000,hCoV-19/Scotland/EDB562/2020|EPI_ISL_426021|2020-04-01:0.000000,hCoV-19/Scotland/EDB1332/2020|EPI_ISL_491561|2020-04-11:0.000000,hCoV-19/Scotland/EDB3656/2020|EPI_ISL_439307|2020-04-28:0.000000,(hCoV-19/Scotland/EDB3494/2020|EPI_ISL_487870|2020-04-13:6073807.000000,hCoV-19/Scotland/EDB3555/2020|EPI_ISL_439283|2020-04-14:0.000000,hCoV-19/Scotland/EDB3330/2020|EPI_ISL_487770|2020-04-09:0.000000,hCoV-19/Scotland/EDB3532/2020|EPI_ISL_439281|2020-04-13:6073807.000000,hCoV-19/Scotland/EDB4068/2020|EPI_ISL_487694|2020-04-16:0.000000,hCoV-19/Scotland/EDB1444/2020|EPI_ISL_433449|2020-04-13:6073807.000000)35669:6073807.000000,hCoV-19/Scotland/EDB1363/2020|EPI_ISL_491529|2020-04-10:6073807.000000,hCoV-19/USA/CA-ALSR-1512/2020|EPI_ISL_494634|2020-04-21:9919485.000000,hCoV-19/Scotland/EDB3824/2020|EPI_ISL_491652|2020-04-29:0.000000,hCoV-19/Scotland/EDB926/2020|EPI_ISL_432885|2020-04-04:0.000000,hCoV-19/Wales/PHWC-26954/2020|EPI_ISL_422074|2020-03-27:0.000000,hCoV-19/Scotland/EDB2543/2020|EPI_ISL_439227|2020-04-24:0.000000,hCoV-19/USA/CA-ALSR-1425/2020|EPI_ISL_494594|2020-04-20:0.000000,hCoV-19/Scotland/EDB3795/2020|EPI_ISL_439326|2020-04-29:0.000000,hCoV-19/Scotland/EDB1848/2020|EPI_ISL_433155|2020-04-17:0.000000,((hCoV-19/USA/CA-ALSR-0928-SAN/2020|EPI_ISL_483418|2020-04-27:9919485.000000,hCoV-19/USA/CA-ALSR-0637-SAN/2020|EPI_ISL_483272|2020-04-27:0.000000)35996:9919485.000000,hCoV-19/USA/CA-ALSR-1177/2020|EPI_ISL_494415|2020-04-28:0.000000,hCoV-19/USA/CA-ALSR-1197/2020|EPI_ISL_494431|2020-04-24:9919485.000000)35994:0.000000,hCoV-19/Sweden/20-08174/2020|EPI_ISL_475085|2020-03-12:0.000000,hCoV-19/Scotland/EDB4903/2020|EPI_ISL_493919|2020-05-13:0.000000,(hCoV-19/USA/CA-ALSR-0901-SAN/2020|EPI_ISL_483404|2020-05-01:0.000000,hCoV-19/USA/CA-ALSR-1632/2020|EPI_ISL_494702|2020-04-27:0.000000,(hCoV-19/USA/CA-ALSR-0534-IPL/2020|EPI_ISL_483207|2020-05-04:0.000000,hCoV-19/USA/CA-ALSR-0729-IPL/2020|EPI_ISL_483329|2020-05-04:0.000000)36148:6073807.000000)36146:6073807.000000,hCoV-19/USA/CA-ALSR-1239/2020|EPI_ISL_494453|2020-05-05:0.000000,hCoV-19/England/SHEF-CD05A/2020|EPI_ISL_432539|2020-03-27:6073807.000000,hCoV-19/USA/CA-ALSR-0566-IPL/2020|EPI_ISL_483227|2020-05-12:6073807.000000,(hCoV-19/USA/CA-ALSR-0577-IPL/2020|EPI_ISL_483233|2020-05-13:6073807.000000,hCoV-19/USA/CA-CZB-1628/2020|EPI_ISL_468557|2020-05-08:6073807.000000,(hCoV-19/USA/CA-ALSR-0903-IPL/2020|EPI_ISL_483406|2020-04-30:9919485.000000,hCoV-19/USA/CA-ALSR-1094-SAN/2020|EPI_ISL_483521|2020-06-19:0.000000,hCoV-19/USA/CA-ALSR-0653-IPL/2020|EPI_ISL_483281|2020-04-30:2093441.000000)36168:2093441.000000,hCoV-19/USA/CA-ALSR-0539-IPL/2020|EPI_ISL_483211|2020-05-05:0.000000)36165:0.000000,(hCoV-19/USA/WI-UW-441/2020|EPI_ISL_484816|2020-06-18:0.000000,hCoV-19/USA/IA-GMF-08606/2020|EPI_ISL_489896|2020-06-29:6073807.000000,(hCoV-19/USA/IA-GMF-08809/2020|EPI_ISL_489898|2020-07-01:6073807.000000,hCoV-19/USA/IA-GMF-08792/2020|EPI_ISL_489897|2020-07-01:0.000000)36172:6073807.000000)36170:0.000000,hCoV-19/Scotland/EDB6319/2020|EPI_ISL_473934|2020-05-31:0.000000,hCoV-19/England/NORT-296F5B/2020|EPI_ISL_499784|2020-04-22:6073807.000000,hCoV-19/Australia/NSW2199/2020|EPI_ISL_500660|2020-03-20:0.000000,hCoV-19/USA/CA-ALSR-1398/2020|EPI_ISL_494584|2020-05-05:0.000000,hCoV-19/Scotland/EDB6736/2020|EPI_ISL_491563|2020-04-13:0.000000,hCoV-19/Wales/PHWC-289F8/2020|EPI_ISL_445385|2020-04-01:9919485.000000,hCoV-19/USA/CA-ALSR-1229/2020|EPI_ISL_494451|2020-05-05:9919485.000000,hCoV-19/Mexico/ALSR-1713/2020|EPI_ISL_496374|2020-04-29:0.000000,(hCoV-19/England/LOND-D4CB6/2020|EPI_ISL_449674|2020-04-15:0.000000,hCoV-19/England/LOND-D4A8F/2020|EPI_ISL_444175|2020-04-11:0.000000)36228:0.000000,(hCoV-19/Scotland/EDB5289/2020|EPI_ISL_493951|2020-05-21:0.000000,hCoV-19/England/LIVE-9B83F/2020|EPI_ISL_440878|2020-04-21:0.000000)35617:6073807.000000,hCoV-19/Scotland/EDB1247/2020|EPI_ISL_439147|2020-04-09:0.000000,(hCoV-19/USA/CA-ALSR-0579-SAN/2020|EPI_ISL_483235|2020-05-13:0.000000,(hCoV-19/Norway/2801/2020|EPI_ISL_493367|2020-06-26:0.000000,(hCoV-19/Norway/2851/2020|EPI_ISL_500774|2020-07-02:6073807.000000,(hCoV-19/Norway/2871/2020|EPI_ISL_500790|2020-07-08:0.000000,hCoV-19/Norway/2872/2020|EPI_ISL_500791|2020-07-10:6073807.000000,hCoV-19/Norway/2873/2020|EPI_ISL_500792|2020-07-10:0.000000)35659:0.000000)35658:0.000000,hCoV-19/Norway/2793/2020|EPI_ISL_493359|2020-06-25:6073807.000000,hCoV-19/Norway/2800/2020|EPI_ISL_493366|2020-06-26:6073807.000000,(hCoV-19/Norway/2859/2020|EPI_ISL_500782|2020-07-04:6073807.000000,(hCoV-19/Norway/2848/2020|EPI_ISL_500771|2020-07-03:6073807.000000,hCoV-19/Norway/2794/2020|EPI_ISL_493360|2020-06-25:6073807.000000,hCoV-19/Norway/2811/2020|EPI_ISL_493376|2020-06-29:6073807.000000,hCoV-19/Norway/2799/2020|EPI_ISL_493365|2020-06-26:0.000000,hCoV-19/Norway/2807/2020|EPI_ISL_493372|2020-06-29:6073807.000000,hCoV-19/Norway/2797/2020|EPI_ISL_493363|2020-06-26:6073807.000000,hCoV-19/Norway/2789/2020|EPI_ISL_493356|2020-06-26:6073807.000000,hCoV-19/Norway/2802/2020|EPI_ISL_493368|2020-06-26:0.000000,hCoV-19/Norway/2813/2020|EPI_ISL_493378|2020-06-29:0.000000,hCoV-19/Norway/2790/2020|EPI_ISL_493357|2020-06-26:0.000000,hCoV-19/Norway/2805/2020|EPI_ISL_493370|2020-06-27:0.000000)35641:6073807.000000,hCoV-19/Norway/2862/2020|EPI_ISL_500785|2020-07-06:0.000000,hCoV-19/Norway/2865/2020|EPI_ISL_500787|2020-07-07:0.000000,hCoV-19/Norway/2847/2020|EPI_ISL_500770|2020-07-03:0.000000,hCoV-19/Norway/2834/2020|EPI_ISL_493387|2020-06-29:0.000000,hCoV-19/Norway/2876/2020|EPI_ISL_500795|2020-07-08:6073807.000000,hCoV-19/Norway/2806/2020|EPI_ISL_493371|2020-06-26:0.000000,hCoV-19/Norway/2857/2020|EPI_ISL_500780|2020-07-02:0.000000)35637:6073807.000000,(hCoV-19/Norway/2812/2020|EPI_ISL_493377|2020-06-29:0.000000,hCoV-19/Norway/2810/2020|EPI_ISL_493375|2020-06-29:6073807.000000,hCoV-19/Norway/2808/2020|EPI_ISL_493373|2020-06-29:0.000000)35655:0.000000)35633:0.000000)35632:6073807.000000,hCoV-19/USA/CA-ALSR-1566/2020|EPI_ISL_494662|2020-05-11:0.000000,hCoV-19/USA/CA-ALSR-1023-SAN/2020|EPI_ISL_483469|2020-04-20:0.000000,hCoV-19/Scotland/EDB877/2020|EPI_ISL_433261|2020-04-04:6073807.000000,hCoV-19/Northern_Ireland/NIRE-103BA1/2020|EPI_ISL_489202|2020-04-16:6073807.000000,(hCoV-19/Scotland/EDB2662/2020|EPI_ISL_439254|2020-04-26:0.000000,hCoV-19/Scotland/EDB2083/2020|EPI_ISL_433182|2020-04-19:0.000000,(hCoV-19/Scotland/EDB1161/2020|EPI_ISL_433413|2020-04-08:6073807.000000,hCoV-19/Scotland/EDB1258/2020|EPI_ISL_491559|2020-04-09:0.000000,(hCoV-19/Scotland/EDB2048/2020|EPI_ISL_433164|2020-04-18:0.000000,hCoV-19/Scotland/EDB1436/2020|EPI_ISL_433447|2020-04-12:0.000000)35683:6073807.000000,hCoV-19/Scotland/EDB1407/2020|EPI_ISL_491512|2020-04-12:0.000000)35680:6073807.000000)35678:6073807.000000,hCoV-19/Scotland/EDB5344/2020|EPI_ISL_457002|2020-05-22:9919485.000000,hCoV-19/USA/CA-ALSR-1597/2020|EPI_ISL_494683|2020-04-22:0.000000,hCoV-19/USA/CA-SR0371/2020|EPI_ISL_458254|2020-04-29:0.000000,hCoV-19/Scotland/EDB1342/2020|EPI_ISL_491699|2020-04-10:0.000000,(hCoV-19/England/NORT-281C01/2020|EPI_ISL_488819|2020-03-23:0.000000,(hCoV-19/Portugal/PT0057/2020|EPI_ISL_421460|2020-03-20:0.000000,hCoV-19/Portugal/PT0435/2020|EPI_ISL_454159|2020-03-20:9919485.000000)35705:6073807.000000)35704:9919485.000000,hCoV-19/Spain/COV001525/2020|EPI_ISL_467167|2020-03-17:0.000000,hCoV-19/USA/CA-ALSR-0981-SAN/2020|EPI_ISL_483440|2020-04-02:0.000000,hCoV-19/Scotland/EDB1829/2020|EPI_ISL_433149|2020-04-16:0.000000,hCoV-19/England/LOND-124C768/2020|EPI_ISL_490428|2020:6073807.000000,hCoV-19/Scotland/EDB4682/2020|EPI_ISL_449321|2020-05-09:0.000000,(hCoV-19/Spain/COV001405/2020|EPI_ISL_452496|2020-03-20:6073807.000000,(hCoV-19/Switzerland/110068_165_D3/2020|EPI_ISL_486497|2020-04-01:0.000000,hCoV-19/Switzerland/110024_161_B5/2020|EPI_ISL_486463|2020-04-01:6073807.000000)35716:0.000000,hCoV-19/USA/CA-ALSR-1525/2020|EPI_ISL_494642|2020-05-12:0.000000,(hCoV-19/USA/CA-ALSR-1549/2020|EPI_ISL_494656|2020-05-04:0.000000,hCoV-19/USA/CA-ALSR-1551/2020|EPI_ISL_494658|2020-05-05:6073807.000000,hCoV-19/USA/CA-ALSR-1580/2020|EPI_ISL_494669|2020-05-03:9919485.000000)35722:6073807.000000,hCoV-19/Switzerland/110053_163_H3/2020|EPI_ISL_486484|2020-04-01:0.000000,hCoV-19/Switzerland/130003/2020|EPI_ISL_466999|2020-05-05:0.000000,hCoV-19/England/20119059204/2020|EPI_ISL_465082|2020-03-12:0.000000,hCoV-19/Switzerland/110060_164_C7/2020|EPI_ISL_486490|2020-04-01:0.000000,hCoV-19/USA/CA-SR0360/2020|EPI_ISL_458244|2020-04-29:0.000000,hCoV-19/Switzerland/110010_159_D4/2020|EPI_ISL_486450|2020-04-01:0.000000,hCoV-19/Switzerland/120006/2020|EPI_ISL_468207|2020-04-17:0.000000)35713:0.000000,(hCoV-19/Switzerland/140043/2020|EPI_ISL_476097|2020-05-27:9919485.000000,hCoV-19/Switzerland/140033/2020|EPI_ISL_476095|2020-05-27:0.000000,hCoV-19/Switzerland/140004/2020|EPI_ISL_476083|2020-05-16:0.000000,hCoV-19/Switzerland/140049/2020|EPI_ISL_476100|2020-05-28:0.000000,hCoV-19/Switzerland/140048/2020|EPI_ISL_476099|2020-05-28:0.000000)35751:9919485.000000,(hCoV-19/USA/CA-ALSR-1283/2020|EPI_ISL_494479|2020-05-06:0.000000,hCoV-19/USA/CA-ALSR-1546/2020|EPI_ISL_494655|2020-05-11:9919485.000000)35759:0.000000,hCoV-19/Spain/COV001561/2020|EPI_ISL_467151|2020-03-16:0.000000,hCoV-19/Spain/COV001580/2020|EPI_ISL_467124|2020-03-13:0.000000,(hCoV-19/Scotland/EDB4661/2020|EPI_ISL_449318|2020-05-08:6073807.000000,hCoV-19/Scotland/EDB3826/2020|EPI_ISL_439333|2020-04-28:0.000000,hCoV-19/Scotland/EDB4492/2020|EPI_ISL_449312|2020-05-05:0.000000,(hCoV-19/Scotland/EDB4655/2020|EPI_ISL_493910|2020-05-08:0.000000,hCoV-19/Scotland/EDB3701/2020|EPI_ISL_439312|2020-04-28:0.000000,hCoV-19/Scotland/EDB4681/2020|EPI_ISL_478183|2020-05-08:0.000000,hCoV-19/Scotland/EDB4680/2020|EPI_ISL_478182|2020-05-08:0.000000,hCoV-19/Scotland/EDB4998/2020|EPI_ISL_453179|2020-05-15:0.000000,hCoV-19/Scotland/EDB3849/2020|EPI_ISL_439338|2020-04-29:9919485.000000)35913:0.000000,hCoV-19/Scotland/EDB4437/2020|EPI_ISL_493899|2020-05-04:6073807.000000,hCoV-19/Scotland/EDB4558/2020|EPI_ISL_461726|2020-05-06:0.000000,hCoV-19/Scotland/EDB2592/2020|EPI_ISL_439234|2020-04-24:0.000000,hCoV-19/Scotland/EDB2594/2020|EPI_ISL_439235|2020-04-24:0.000000,hCoV-19/Scotland/EDB3869/2020|EPI_ISL_439347|2020-04-30:0.000000,(hCoV-19/Scotland/EDB2571/2020|EPI_ISL_491497|2020-04-24:6073807.000000,hCoV-19/Scotland/EDB4807/2020|EPI_ISL_478188|2020-05-11:0.000000)35910:0.000000,hCoV-19/Scotland/EDB3764/2020|EPI_ISL_439319|2020-04-29:0.000000)35903:0.000000,hCoV-19/USA/CA-ALSR-0493-SAN/2020|EPI_ISL_483178|2020-04-02:9919485.000000,(hCoV-19/Scotland/EDB1827/2020|EPI_ISL_433147|2020-04-16:0.000000,(hCoV-19/USA/CA-ALSR-1074-SAN/2020|EPI_ISL_483501|2020-06-23:0.000000,(hCoV-19/USA/CA-ALSR-1045-SAN/2020|EPI_ISL_483481|2020-06-21:0.000000,hCoV-19/USA/CA-ALSR-1068-SAN/2020|EPI_ISL_483498|2020-06-15:0.000000)36115:6073807.000000)36114:0.000000)36113:0.000000,(hCoV-19/Scotland/EDB6730/2020|EPI_ISL_491560|2020-04-13:0.000000,hCoV-19/Scotland/EDB2089/2020|EPI_ISL_433188|2020-04-19:6073807.000000)36116:9919485.000000,hCoV-19/Norway/2088/2020|EPI_ISL_420152|2020-03-17:9919485.000000,(hCoV-19/Scotland/EDB2471/2020|EPI_ISL_439219|2020-04-23:0.000000,hCoV-19/Scotland/EDB4479/2020|EPI_ISL_456942|2020-05-05:9919485.000000,hCoV-19/Scotland/EDB4477/2020|EPI_ISL_456941|2020-05-05:0.000000,hCoV-19/Scotland/EDB2360/2020|EPI_ISL_491603|2020-04-22:0.000000,hCoV-19/Scotland/EDB2354/2020|EPI_ISL_491613|2020-04-22:9919485.000000,hCoV-19/Scotland/EDB4642/2020|EPI_ISL_478174|2020-05-08:9919485.000000,(hCoV-19/Scotland/EDB2605/2020|EPI_ISL_439238|2020-04-25:9919485.000000,hCoV-19/Scotland/EDB3941/2020|EPI_ISL_439666|2020-05-02:0.000000)36236:9919485.000000,hCoV-19/Scotland/EDB4533/2020|EPI_ISL_461716|2020-05-06:0.000000,hCoV-19/Scotland/EDB3595/2020|EPI_ISL_491680|2020-04-27:6073807.000000,hCoV-19/Scotland/EDB3803/2020|EPI_ISL_439331|2020-04-29:6073807.000000,hCoV-19/Scotland/EDB3790/2020|EPI_ISL_439324|2020-04-29:0.000000)36232:0.000000,hCoV-19/Scotland/EDB1040/2020|EPI_ISL_433377|2020-04-06:9919485.000000,hCoV-19/USA/CA-CSMC68/2020|EPI_ISL_475682|2020-03-28:9919485.000000,hCoV-19/Scotland/EDB997/2020|EPI_ISL_432898|2020-04-06:0.000000,hCoV-19/Scotland/EDB1681/2020|EPI_ISL_433116|2020-04-15:0.000000,hCoV-19/Spain/COV005987/2020|EPI_ISL_500421|2020-03-22:0.000000,hCoV-19/Scotland/EDB1541/2020|EPI_ISL_433077|2020-04-12:0.000000,hCoV-19/Wales/PHWC-2B825/2020|EPI_ISL_445767|2020-04-09:0.000000,(hCoV-19/USA/CA-ALSR-1255/2020|EPI_ISL_494459|2020-05-06:6073807.000000,hCoV-19/USA/CA-ALSR-1407/2020|EPI_ISL_494585|2020-05-09:0.000000)35664:6073807.000000,hCoV-19/Spain/COV001445/2020|EPI_ISL_467148|2020-03-17:0.000000,hCoV-19/Scotland/EDB1094/2020|EPI_ISL_433390|2020-04-07:0.000000,hCoV-19/Scotland/EDB4706/2020|EPI_ISL_449323|2020-05-10:6073807.000000,hCoV-19/Australia/VIC106/2020|EPI_ISL_419820|2020-03-17:0.000000,((hCoV-19/Northern_Ireland/NIRE-FD631/2020|EPI_ISL_489271|2020-05-03:0.000000,hCoV-19/Northern_Ireland/NIRE-1010D1/2020|EPI_ISL_469883|2020-04-29:0.000000)35750:0.000000,hCoV-19/Northern_Ireland/NIRE-102AD2/2020|EPI_ISL_489204|2020-04-19:9919485.000000,hCoV-19/Northern_Ireland/NIRE-106889/2020|EPI_ISL_501043|2020-05-14:0.000000)35748:0.000000,hCoV-19/Scotland/EDB1339/2020|EPI_ISL_433436|2020-04-10:9919485.000000,hCoV-19/USA/CA-ALSR-1219/2020|EPI_ISL_494444|2020-04-16:9919485.000000,hCoV-19/Scotland/EDB5348/2020|EPI_ISL_457004|2020-05-23:9919485.000000,hCoV-19/USA/CA-ALSR-0678-IPL/2020|EPI_ISL_483295|2020-04-29:0.000000,hCoV-19/Finland/13M57/2020|EPI_ISL_418391|2020-03-13:0.000000,hCoV-19/USA/CA-ALSR-1390/2020|EPI_ISL_494579|2020-05-07:6073807.000000,hCoV-19/USA/CA-ALSR-1247/2020|EPI_ISL_494456|2020-04-27:0.000000,hCoV-19/England/EXET-136FF4/2020|EPI_ISL_471944|2020-04-20:0.000000,hCoV-19/Netherlands/NA_262/2020|EPI_ISL_422796|2020-03-30:0.000000,hCoV-19/Iceland/208/2020|EPI_ISL_417766|2020-03-16:6073807.000000,hCoV-19/England/NORT-28224A/2020|EPI_ISL_488536|2020-03-25:0.000000,hCoV-19/Switzerland/130008/2020|EPI_ISL_467004|2020-05-06:0.000000,hCoV-19/Switzerland/GE8147/2020|EPI_ISL_429210|2020-03-16:0.000000,hCoV-19/Scotland/EDB3925/2020|EPI_ISL_439665|2020-05-02:0.000000,hCoV-19/England/NORT-295B76/2020|EPI_ISL_478652|2020-04-03:0.000000,hCoV-19/USA/CA-SR0364/2020|EPI_ISL_458247|2020-04-14:0.000000,((hCoV-19/Canada/BC_11656063/2020|EPI_ISL_467327|2020-04:0.000000,hCoV-19/Canada/BC_06975953/2020|EPI_ISL_466811|2020-04:6073807.000000)35627:0.000000,hCoV-19/Canada/BC_04346268/2020|EPI_ISL_466766|2020-04:6073807.000000,hCoV-19/Canada/BC_02415563/2020|EPI_ISL_466721|2020-04:0.000000)35625:0.000000,hCoV-19/USA/WA-S2599/2020|EPI_ISL_497231|2020-06-19:6073807.000000,hCoV-19/Scotland/EDB1919/2020|EPI_ISL_491610|2020-04-17:0.000000,(hCoV-19/USA/CA-ALSR-1324/2020|EPI_ISL_494494|2020-04-30:9919485.000000,hCoV-19/USA/CA-ALSR-1322/2020|EPI_ISL_494493|2020-04-30:0.000000)35765:0.000000,hCoV-19/Scotland/EDB1740/2020|EPI_ISL_433133|2020-04-15:0.000000,hCoV-19/Scotland/EDB1109/2020|EPI_ISL_433399|2020-04-06:0.000000,hCoV-19/USA/CA-ALSR-1584/2020|EPI_ISL_494672|2020-05-19:9919485.000000,hCoV-19/Thailand/Bangkok-CONI-0163/2020|EPI_ISL_498257|2020-03-24:0.000000,hCoV-19/Spain/COV001555/2020|EPI_ISL_467138|2020-03-16:0.000000,hCoV-19/Scotland/EDB1111/2020|EPI_ISL_433401|2020-04-06:0.000000,(((hCoV-19/Scotland/EDB3744/2020|EPI_ISL_439316|2020-04-28:0.000000,hCoV-19/Scotland/EDB3796/2020|EPI_ISL_439327|2020-04-30:6073807.000000)35732:9919485.000000,hCoV-19/USA/CA-SR0218/2020|EPI_ISL_437580|2020-04-18:6073807.000000)35731:0.000000,hCoV-19/Scotland/EDB2638/2020|EPI_ISL_439248|2020-04-25:6073807.000000)35730:6073807.000000,(hCoV-19/Scotland/EDB2389/2020|EPI_ISL_439198|2020-04-22:6073807.000000,hCoV-19/Scotland/EDB1697/2020|EPI_ISL_433120|2020-04-15:0.000000,hCoV-19/Scotland/EDB2242/2020|EPI_ISL_439174|2020-04-21:0.000000,hCoV-19/Scotland/EDB1841/2020|EPI_ISL_433153|2020-04-17:0.000000)35736:6073807.000000,hCoV-19/Canada/Qc-L00240979/2020|EPI_ISL_450308|2020-03-27:6073807.000000,hCoV-19/Scotland/EDB781/2020|EPI_ISL_433242|2020-04-03:6073807.000000,hCoV-19/Scotland/EDB2066/2020|EPI_ISL_433173|2020-04-18:0.000000,hCoV-19/USA/CA-ALSR-0753-IPL/2020|EPI_ISL_483333|2020-05-03:9919485.000000,hCoV-19/Scotland/EDB1059/2020|EPI_ISL_439145|2020-04-06:0.000000,hCoV-19/Scotland/EDB880/2020|EPI_ISL_433262|2020-04-04:6073807.000000,(hCoV-19/England/OXON-AF6C5/2020|EPI_ISL_478763|2020-04-08:9919485.000000,hCoV-19/England/OXON-B1CCE/2020|EPI_ISL_479085|2020-05-06:9919485.000000,(hCoV-19/England/OXON-B1C28/2020|EPI_ISL_479080|2020-05-03:0.000000,hCoV-19/England/OXON-B1781/2020|EPI_ISL_479044|2020-05-04:0.000000)35745:9919485.000000,hCoV-19/England/OXON-B16C0/2020|EPI_ISL_479036|2020-04-30:9919485.000000)35742:0.000000)35477:0.000000,hCoV-19/Spain/COV001083/2020|EPI_ISL_452603|2020-03-26:9919485.000000,hCoV-19/Spain/Madrid_COV004963/2020|EPI_ISL_481105|2020-05-04:0.000000,hCoV-19/Peru/INS-008/2020|EPI_ISL_489839|2020-03-09:0.000000,hCoV-19/USA/NY-NYUMC563/2020|EPI_ISL_444680|2020-03-30:0.000000,hCoV-19/England/20149024404/2020|EPI_ISL_466174|2020-04-03:0.000000,hCoV-19/Australia/VIC114/2020|EPI_ISL_419725|2020-03-20:9919485.000000,hCoV-19/Spain/Albacete-COV003757/2020|EPI_ISL_474802|2020-04-03:0.000000,hCoV-19/Spain/Valencia75/2020|EPI_ISL_425199|2020-03-19:0.000000,hCoV-19/USA/CA-CZB067/2020|EPI_ISL_429029|2020-03-28:9919485.000000,hCoV-19/Spain/Donostia-San_Sebastian_COV003263/2020|EPI_ISL_480955|2020-03-17:0.000000,hCoV-19/England/SHEF-C01FA/2020|EPI_ISL_420227|2020-03-25:0.000000,hCoV-19/Australia/VIC620/2020|EPI_ISL_426924|2020-03-28:0.000000,((hCoV-19/Austria/CeMM0400/2020|EPI_ISL_475835|2020-04-21:2093441.000000,hCoV-19/Austria/CeMM0424/2020|EPI_ISL_475852|2020-04-21:2093441.000000)33532:2093441.000000,hCoV-19/Austria/CeMM0436/2020|EPI_ISL_475862|2020-04-21:0.000000,hCoV-19/Austria/CeMM0483/2020|EPI_ISL_475885|2020-04-21:0.000000)33530:0.000000,hCoV-19/Romania/ROSV_5259/2020|EPI_ISL_491084|2020-04-29:13526783.000000,hCoV-19/Russia/StPetersburg-RII5244S/2020|EPI_ISL_430090|2020-04-10:0.000000,hCoV-19/Chile/Santiago_79/2020|EPI_ISL_445376|2020-04-04:2093441.000000,hCoV-19/England/EXET-1372FA/2020|EPI_ISL_471960|2020-04-01:13526783.000000,(hCoV-19/Spain/Barcelona_VH7773/2020|EPI_ISL_444976|2020-04-06:9919485.000000,hCoV-19/Denmark/ALAB-HH84/2020|EPI_ISL_429325|2020-03-16:0.000000,hCoV-19/Denmark/ALAB-HH-156/2020|EPI_ISL_452031|2020-03-19:4803553.000000,hCoV-19/Denmark/ALAB-HH-158/2020|EPI_ISL_452033|2020-03-19:9919485.000000,hCoV-19/Denmark/ALAB-SSI-763/2020|EPI_ISL_452101|2020-03-27:9919485.000000,(hCoV-19/Denmark/ALAB-SSI-648/2020|EPI_ISL_437019|2020-03-28:0.000000,hCoV-19/Denmark/ALAB-SSI-607/2020|EPI_ISL_436990|2020-03-26:0.000000)33663:0.000000,hCoV-19/Denmark/ALAB-SSI-747/2020|EPI_ISL_444887|2020-03-27:9919485.000000)33657:0.000000,hCoV-19/Spain/Donostia-San_Sebastian_COV003190/2020|EPI_ISL_480962|2020-03-08:0.000000,(hCoV-19/Portugal/PT0384/2020|EPI_ISL_454100|2020-03-20:2093441.000000,hCoV-19/Spain/Barcelona_h_COV003730/2020|EPI_ISL_481025|2020-04-02:0.000000)33665:9919485.000000,hCoV-19/Argentina/PAIS-A0013/2020|EPI_ISL_430804|2020-04-01:0.000000,hCoV-19/Russia/StPetersburg-RII4637S/2020|EPI_ISL_427320|2020-04-05:2093441.000000,hCoV-19/Spain/COV002738/2020|EPI_ISL_467291|2020-04-13:4803553.000000,hCoV-19/Netherlands/NA_623/2020|EPI_ISL_460786|2020-04-22:0.000000,hCoV-19/Spain/Granada-COV002930/2020|EPI_ISL_474874|2020-03-24:4803553.000000,hCoV-19/Portugal/PT0627/2020|EPI_ISL_454350|2020-03-31:0.000000,hCoV-19/Russia/StPetersburg-RII7501S/2020|EPI_ISL_450254|2020-04-20:13526783.000000,hCoV-19/Spain/COV000927/2020|EPI_ISL_452644|2020-03-27:0.000000,hCoV-19/Russia/StPetersburg-RII6027S/2020|EPI_ISL_430100|2020-04-14:2093441.000000,hCoV-19/USA/CA-CZB-1200/2020|EPI_ISL_450449|2020-03-25:2093441.000000,hCoV-19/England/SHEF-CBDCE/2020|EPI_ISL_490621|2020-04-19:0.000000,hCoV-19/Argentina/PAIS-A0004/2020|EPI_ISL_430796|2020-03-27:0.000000,(hCoV-19/USA/NM-QDX-263/2020|EPI_ISL_498734|2020-04-30:2093441.000000,hCoV-19/Australia/SAP397/2020|EPI_ISL_492162|2020-03-20:2093441.000000,hCoV-19/Australia/SAP383/2020|EPI_ISL_492148|2020-03-22:2093441.000000)33934:0.000000,hCoV-19/Spain/Riopar-COV003780/2020|EPI_ISL_474940|2020-04-03:2093441.000000,(hCoV-19/Wales/PHWC-315DA/2020|EPI_ISL_446466|2020-04-12:9919485.000000,hCoV-19/England/BRIS-122E76/2020|EPI_ISL_440755|2020-04-03:0.000000,hCoV-19/England/20149023604/2020|EPI_ISL_466171|2020-04-03:2093441.000000,hCoV-19/England/CAMB-7BCFD/2020|EPI_ISL_442144|2020-04-04:0.000000,(hCoV-19/England/EXET-135C85/2020|EPI_ISL_457151|2020-03-28:2093441.000000,hCoV-19/New_Zealand/20VR2554/2020|EPI_ISL_456385|2020-04-15:0.000000)34057:0.000000)34054:0.000000,hCoV-19/England/OXON-AF531/2020|EPI_ISL_478748|2020-04-14:2093441.000000,hCoV-19/Spain/COV002710/2020|EPI_ISL_467278|2020-04-07:0.000000,(hCoV-19/Switzerland/120030/2020|EPI_ISL_468222|2020-04-18:2093441.000000,hCoV-19/Spain/Valencia546/2020|EPI_ISL_447488|2020-03-26:0.000000,hCoV-19/Switzerland/120223/2020|EPI_ISL_468285|2020-04-30:9919485.000000)34113:0.000000,hCoV-19/Finland/14M77/2020|EPI_ISL_418410|2020-03-14:0.000000,(hCoV-19/Scotland/EDB2886/2020|EPI_ISL_487815|2020-04-01:0.000000,(hCoV-19/Scotland/GCVR-16FE8C/2020|EPI_ISL_489588|2020-03-22:0.000000,hCoV-19/Scotland/GCVR-16FEAA/2020|EPI_ISL_489621|2020-03-22:0.000000,(hCoV-19/Scotland/EDB2687/2020|EPI_ISL_488906|2020-03-26:0.000000,(hCoV-19/Scotland/EDB3004/2020|EPI_ISL_489005|2020-04-03:9919485.000000,hCoV-19/Scotland/EDB3175/2020|EPI_ISL_489048|2020-04-06:0.000000)34197:9919485.000000)34196:0.000000,hCoV-19/Northern_Ireland/NIRE-FC447/2020|EPI_ISL_470086|2020-04-12:9919485.000000,hCoV-19/Scotland/GCVR-171968/2020|EPI_ISL_489489|2020-03-27:0.000000,hCoV-19/Scotland/CVR2378/2020|EPI_ISL_438895|2020-04-13:0.000000,hCoV-19/Northern_Ireland/NIRE-101E40/2020|EPI_ISL_453468|2020-03-24:2093441.000000,hCoV-19/Scotland/CVR623/2020|EPI_ISL_439092|2020-03-25:2093441.000000,hCoV-19/Scotland/CVR3206/2020|EPI_ISL_449225|2020-04-15:9919485.000000,hCoV-19/Scotland/CVR636/2020|EPI_ISL_439093|2020-03-25:0.000000,hCoV-19/Scotland/GCVR-17077E/2020|EPI_ISL_489625|2020-03-26:0.000000)34191:0.000000,hCoV-19/Spain/Hellin-COV003845/2020|EPI_ISL_474904|2020-04-01:9919485.000000,hCoV-19/Spain/Madrid_LP23_5852/2020|EPI_ISL_428679|2020-03-08:0.000000,hCoV-19/Scotland/GCVR-171449/2020|EPI_ISL_489656|2020-03-27:0.000000,hCoV-19/Spain/Valencia174/2020|EPI_ISL_436269|2020-03-20:16756801.000000,hCoV-19/Spain/Valencia521/2020|EPI_ISL_447472|2020-03-26:0.000000,(hCoV-19/Wales/PHWC-27030/2020|EPI_ISL_422131|2020-03-28:6073807.000000,hCoV-19/Wales/PHWC-29FD7/2020|EPI_ISL_432294|2020-04-03:6073807.000000,hCoV-19/England/LIVE-A6312/2020|EPI_ISL_499701|2020-03-19:6073807.000000)34238:0.000000,hCoV-19/Spain/Teruel2441/2020|EPI_ISL_468809|2020-03-28:0.000000,hCoV-19/Scotland/CVR176/2020|EPI_ISL_425716|2020-03-17:0.000000,hCoV-19/Spain/Valencia65/2020|EPI_ISL_425189|2020-03-16:9919485.000000,(hCoV-19/Scotland/GCVR-17242A/2020|EPI_ISL_469974|2020-03-30:0.000000,hCoV-19/Scotland/GCVR-17240C/2020|EPI_ISL_469956|2020-03-30:0.000000)34235:6073807.000000,hCoV-19/Spain/Zaragoza2429/2020|EPI_ISL_468793|2020-03-27:7662595.000000,hCoV-19/Spain/Valencia471/2020|EPI_ISL_447471|2020-03-26:0.000000,hCoV-19/Spain/Alcaniz2408/2020|EPI_ISL_468832|2020-03-26:6073807.000000,hCoV-19/Spain/Valencia195/2020|EPI_ISL_436290|2020-03-13:7662595.000000,hCoV-19/Spain/Teruel2394/2020|EPI_ISL_468823|2020-03-24:0.000000,(hCoV-19/Scotland/CVR2885/2020|EPI_ISL_473617|2020-04-21:0.000000,((hCoV-19/Scotland/CVR2865/2020|EPI_ISL_473606|2020-04-22:0.000000,hCoV-19/Scotland/CVR2844/2020|EPI_ISL_473591|2020-04-21:0.000000,hCoV-19/Scotland/CVR2916/2020|EPI_ISL_473629|2020-04-22:0.000000,hCoV-19/Scotland/CVR2587/2020|EPI_ISL_473521|2020-04-16:0.000000,hCoV-19/Scotland/CVR2822/2020|EPI_ISL_473584|2020-04-21:0.000000,hCoV-19/Scotland/CVR3025/2020|EPI_ISL_439015|2020-04-24:4803553.000000,hCoV-19/Scotland/CVR2957/2020|EPI_ISL_461610|2020-04-22:0.000000)34216:0.000000,(hCoV-19/Scotland/CVR2172/2020|EPI_ISL_484567|2020-04-11:0.000000,hCoV-19/Scotland/EDB5404/2020|EPI_ISL_487982|2020-04-04:0.000000,hCoV-19/Scotland/GCVR-173E2B/2020|EPI_ISL_459131|2020-04-05:7662595.000000,(hCoV-19/Scotland/CVR3208/2020|EPI_ISL_449227|2020-04-16:0.000000,hCoV-19/Scotland/CVR3277/2020|EPI_ISL_456774|2020-04-16:6073807.000000)34225:6073807.000000,hCoV-19/England/BRIS-127873/2020|EPI_ISL_469609|2020-04-01:0.000000,hCoV-19/Scotland/GCVR-171704/2020|EPI_ISL_489628|2020-03-28:0.000000)34222:0.000000)34215:0.000000)34214:9919485.000000,hCoV-19/Spain/Valencia50/2020|EPI_ISL_420131|2020-03-18:0.000000,hCoV-19/Netherlands/ZuidHolland_76/2020|EPI_ISL_422944|2020-03-26:2093441.000000,(hCoV-19/Scotland/CVR212/2020|EPI_ISL_425741|2020-03-18:0.000000,(hCoV-19/Scotland/CVR2190/2020|EPI_ISL_477871|2020-04-11:7662595.000000,hCoV-19/Scotland/CVR1267/2020|EPI_ISL_433527|2020-03-31:0.000000,hCoV-19/Scotland/CVR2137/2020|EPI_ISL_493775|2020-04-11:0.000000)34232:0.000000)34231:0.000000,(hCoV-19/England/LIVE-99998/2020|EPI_ISL_439780|2020-04-09:0.000000,(hCoV-19/Wales/PHWC-337B4/2020|EPI_ISL_446749|2020-04-17:7662595.000000,hCoV-19/Wales/PHWC-163565/2020|EPI_ISL_473962|2020-05-02:0.000000,hCoV-19/Wales/PHWC-164476/2020|EPI_ISL_474180|2020-05-02:7662595.000000)34247:0.000000)34246:6073807.000000,hCoV-19/Spain/Valencia609/2020|EPI_ISL_447527|2020-04-01:2093441.000000,hCoV-19/Wales/PHWC-267D2/2020|EPI_ISL_422182|2020-03-25:0.000000,hCoV-19/England/EXET-135A12/2020|EPI_ISL_457126|2020-03-31:9919485.000000,hCoV-19/Spain/Madrid_COV004938/2020|EPI_ISL_481064|2020-04-10:0.000000,hCoV-19/Scotland/GCVR-17234B/2020|EPI_ISL_470009|2020-03-30:7662595.000000,hCoV-19/Scotland/EDB2954/2020|EPI_ISL_489013|2020-04-02:0.000000,hCoV-19/Spain/Valencia188/2020|EPI_ISL_436283|2020-03-17:6073807.000000,((hCoV-19/Scotland/EDB1216/2020|EPI_ISL_433431|2020-04-08:0.000000,hCoV-19/Scotland/EDB2485/2020|EPI_ISL_491622|2020-04-23:0.000000,hCoV-19/Scotland/EDB1944/2020|EPI_ISL_491516|2020-04-17:0.000000,hCoV-19/Scotland/EDB1811/2020|EPI_ISL_433135|2020-04-16:7662595.000000,hCoV-19/Scotland/EDB6744/2020|EPI_ISL_491557|2020-04-13:15322442.000000,hCoV-19/Scotland/EDB1076/2020|EPI_ISL_433384|2020-04-07:9919485.000000,hCoV-19/Scotland/EDB899/2020|EPI_ISL_432872|2020-04-05:9919485.000000,hCoV-19/Scotland/EDB2335/2020|EPI_ISL_439182|2020-04-21:2093441.000000,hCoV-19/Scotland/EDB1834/2020|EPI_ISL_491687|2020-04-16:2093441.000000,hCoV-19/Scotland/EDB2409/2020|EPI_ISL_439202|2020-04-22:0.000000)34170:7662595.000000,hCoV-19/Scotland/EDB1656/2020|EPI_ISL_433108|2020-04-14:0.000000,hCoV-19/Scotland/EDB1198/2020|EPI_ISL_433429|2020-04-08:15322442.000000)34168:0.000000,hCoV-19/Spain/Zaragoza2483/2020|EPI_ISL_468785|2020-03-24:13526783.000000,hCoV-19/Spain/Valencia295/2020|EPI_ISL_436390|2020-03-17:0.000000,hCoV-19/Spain/Valencia206/2020|EPI_ISL_436301|2020-03-17:0.000000,hCoV-19/Spain/Maracena-COV002937/2020|EPI_ISL_474928|2020-03-27:6073807.000000,hCoV-19/Spain/Valencia190/2020|EPI_ISL_436285|2020-03-24:9919485.000000,(hCoV-19/Spain/Valencia526/2020|EPI_ISL_447477|2020-03-29:9919485.000000,hCoV-19/Spain/Alcaniz2452/2020|EPI_ISL_468852|2020-03-24:13526783.000000,hCoV-19/England/BRIS-124DB3/2020|EPI_ISL_443954|2020-03-26:0.000000,hCoV-19/Belgium/UGent-2/2020|EPI_ISL_425050|2020-03-24:0.000000,hCoV-19/Spain/Alcaniz2490/2020|EPI_ISL_468824|2020-03-24:9919485.000000,(hCoV-19/England/20156003704/2020|EPI_ISL_466291|2020-04-07:0.000000,hCoV-19/England/20156003604/2020|EPI_ISL_466290|2020-04-07:9919485.000000,hCoV-19/England/20172000504/2020|EPI_ISL_465311|2020-04-20:13526783.000000)34186:13526783.000000,hCoV-19/England/20142002204/2020|EPI_ISL_423423|2020-03-30:0.000000,hCoV-19/England/20142002104/2020|EPI_ISL_423422|2020-03-30:0.000000)34182:4803553.000000)34160:0.000000,hCoV-19/Spain/68_19/2020|EPI_ISL_462996|2020-05-30:0.000000,hCoV-19/Spain/COV001324/2020|EPI_ISL_452549|2020-03-23:6073807.000000,(hCoV-19/England/WSFT-25C19AB/2020|EPI_ISL_488845|2020-04-19:0.000000,hCoV-19/England/WSFT-25C18BD/2020|EPI_ISL_495086|2020-04-19:9919485.000000)34251:7662595.000000,hCoV-19/Romania/ROSV_12618/2020|EPI_ISL_491046|2020-06-09:0.000000,(hCoV-19/Spain/Madrid_LP10_12/2020|EPI_ISL_417969|2020-03-09:0.000000,(hCoV-19/Spain/irsiCaixa-sp15/2020|EPI_ISL_462449|2020-03-20:0.000000,hCoV-19/Spain/Madrid-LP32/2020|EPI_ISL_430720|2020-03-09:0.000000)34277:0.000000)34276:0.000000,hCoV-19/Spain/Madrid201706/2020|EPI_ISL_419235|2020-03-07:9919485.000000,hCoV-19/Switzerland/GE5373/2020|EPI_ISL_414020|2020-02-27:2093441.000000,hCoV-19/Spain/Granada-COV003007/2020|EPI_ISL_474889|2020-04-02:0.000000,(hCoV-19/Spain/COV003716/2020|EPI_ISL_467238|2020-04-03:0.000000,(hCoV-19/Spain/HUB-56592455/2020|EPI_ISL_489834|2020-06-22:0.000000,hCoV-19/Spain/HUB-50399463/2020|EPI_ISL_483570|2020-06-08:0.000000,hCoV-19/Spain/HUB-51235489/2020|EPI_ISL_489833|2020-06-08:2093441.000000,hCoV-19/Spain/HUB-50378855/2020|EPI_ISL_490203|2020-06-10:2093441.000000,hCoV-19/Spain/HUB-52580776/2020|EPI_ISL_483573|2020-06-10:4803553.000000,hCoV-19/Spain/HUB-56574576/2020|EPI_ISL_490977|2020-06-09:0.000000,hCoV-19/Spain/HUB-50378813/2020|EPI_ISL_490202|2020-06-16:0.000000,hCoV-19/Spain/HUB-51235493/2020|EPI_ISL_483571|2020-06-08:2093441.000000,hCoV-19/Spain/HUB-50399382/2020|EPI_ISL_486876|2020-06-06:0.000000,(hCoV-19/Spain/HUB-50388391/2020|EPI_ISL_490204|2020-06-05:2093441.000000,hCoV-19/Spain/HUB-56574605/2020|EPI_ISL_483572|2020-06-08:0.000000,hCoV-19/Spain/HUB-56597693/2020|EPI_ISL_483566|2020-06-07:0.000000)34368:0.000000,hCoV-19/Spain/HUB-50066191/2020|EPI_ISL_489835|2020-06-08:0.000000)34360:0.000000)34359:0.000000,hCoV-19/Spain/COV002897/2020|EPI_ISL_467059|2020-04-01:0.000000,hCoV-19/Italy/BS-12256-29Feb/2020|EPI_ISL_460084|2020-02-29:0.000000,(hCoV-19/England/NORT-2949B9/2020|EPI_ISL_488581|2020-03-27:0.000000,hCoV-19/England/NORT-28461F/2020|EPI_ISL_478556|2020-03-21:0.000000,hCoV-19/England/NORT-294DAE/2020|EPI_ISL_488717|2020-03-28:0.000000,hCoV-19/England/NORT-283ABA/2020|EPI_ISL_488688|2020-04-02:0.000000,hCoV-19/England/NORT-283F7F/2020|EPI_ISL_478529|2020-04-05:0.000000,hCoV-19/Scotland/EDB2106/2020|EPI_ISL_439155|2020-04-20:2093441.000000,hCoV-19/England/NORT-282E37/2020|EPI_ISL_488503|2020-03-30:0.000000,hCoV-19/England/NORT-295271/2020|EPI_ISL_488584|2020-03-30:2093441.000000,hCoV-19/Belgium/ULG-10185/2020|EPI_ISL_455973|2020-05-10:0.000000)34430:2093441.000000,hCoV-19/Spain/Madrigueras-COV003785/2020|EPI_ISL_474921|2020-04-02:2093441.000000,hCoV-19/Russia/StPetersburg-RII6053S/2020|EPI_ISL_430104|2020-04-15:0.000000,hCoV-19/USA/CT-UW-2676/2020|EPI_ISL_485928|2020-03-28:0.000000,(hCoV-19/Spain/Lezuza-COV003787/2020|EPI_ISL_474919|2020-04-03:2093441.000000,hCoV-19/Spain/Albacete-COV003770/2020|EPI_ISL_474805|2020-04-03:2093441.000000)34479:0.000000,hCoV-19/Spain/Vegas_del_Genil-COV003019/2020|EPI_ISL_474949|2020-04-03:0.000000,hCoV-19/Spain/Galicia202076/2020|EPI_ISL_455332|2020-03-10:2093441.000000,hCoV-19/Spain/Barcelona_VH6819/2020|EPI_ISL_444972|2020-04-05:0.000000,hCoV-19/USA/CA-CZB-1206/2020|EPI_ISL_450455|2020-03-24:0.000000,hCoV-19/England/LIVE-A650D/2020|EPI_ISL_499717|2020-03-18:2093441.000000,hCoV-19/Scotland/EDB2280/2020|EPI_ISL_491511|2020-04-21:2093441.000000,hCoV-19/USA/MI-MDHHS-SC20415/2020|EPI_ISL_452289|2020-03-16:13526783.000000,(hCoV-19/Spain/Donostia-San_Sebastian_COV003257/2020|EPI_ISL_480953|2020-03-16:0.000000,hCoV-19/Spain/Barcelona_h_COV003734/2020|EPI_ISL_481003|2020-04-08:6073807.000000,hCoV-19/Portugal/PT0337/2020|EPI_ISL_454053|2020-03-18:0.000000,hCoV-19/Chile/Santiago_28/2020|EPI_ISL_445307|2020-03-16:0.000000,hCoV-19/Chile/Santiago_35/2020|EPI_ISL_445314|2020-03-17:13526783.000000,(hCoV-19/Spain/Barcelona_h_COV003729/2020|EPI_ISL_480981|2020-04-02:2093441.000000,hCoV-19/Spain/Barcelona_h_COV003737/2020|EPI_ISL_481034|2020-04-09:13526783.000000)34584:0.000000,hCoV-19/England/NORT-28902B/2020|EPI_ISL_458696|2020-03-26:6073807.000000,(hCoV-19/Spain/irsiCaixa-sp50/2020|EPI_ISL_462447|2020-03-22:0.000000,hCoV-19/Spain/IrsiCaixa-sp142/2020|EPI_ISL_462448|2020-03-24:0.000000)34604:6073807.000000,(hCoV-19/Hong_Kong/HKU-200723-044/2020|EPI_ISL_497811|2020-03-30:0.000000,hCoV-19/Spain/Ibiza2544/2020|EPI_ISL_468993|2020-03-25:0.000000)34607:0.000000,(hCoV-19/Spain/Barcelona_VH8002/2020|EPI_ISL_458130|2020-03-25:2093441.000000,hCoV-19/England/CAMB-72625/2020|EPI_ISL_439648|2020-03-22:0.000000,hCoV-19/Spain/COV005054/2020|EPI_ISL_500287|2020-04-21:2093441.000000)34586:2093441.000000,(hCoV-19/Portugal/PT0136/2020|EPI_ISL_453852|2020-03-26:0.000000,hCoV-19/Portugal/PT0259/2020|EPI_ISL_453973|2020-04-03:0.000000)34601:0.000000,hCoV-19/Spain/COV002731/2020|EPI_ISL_467281|2020-04-14:0.000000,hCoV-19/Costa_Rica/INC-0043/2020|EPI_ISL_491454|2020-03-18:0.000000,hCoV-19/Portugal/PT0354/2020|EPI_ISL_454070|2020-03-18:0.000000,hCoV-19/Canada/ON_QGLO-010/2020|EPI_ISL_459869|2020-03-26:6073807.000000,hCoV-19/England/NORT-289067/2020|EPI_ISL_458623|2020-03-26:6073807.000000,(hCoV-19/Spain/Teruel2419/2020|EPI_ISL_468842|2020-03-27:6073807.000000,hCoV-19/Spain/Donostia-San_Sebastian_COV003262/2020|EPI_ISL_481032|2020-03-17:0.000000)34596:6073807.000000,hCoV-19/Scotland/EDB248/2020|EPI_ISL_425954|2020-03-27:9919485.000000,hCoV-19/Australia/NSW290/2020|EPI_ISL_451554|2020-04-02:0.000000,hCoV-19/Spain/Barcelona_VH9434/2020|EPI_ISL_444987|2020-03-26:15322442.000000,hCoV-19/Spain/Barcelona_VH0851/2020|EPI_ISL_444988|2020-03-28:0.000000,hCoV-19/Spain/Irsicaixa-JP/2020|EPI_ISL_471472|2020-03-18:6073807.000000,hCoV-19/Spain/Barcelona_VH6552/2020|EPI_ISL_444984|2020-03-23:0.000000,hCoV-19/Greece/38/2020|EPI_ISL_434460|2020-03-23:0.000000)34579:2093441.000000,(hCoV-19/Spain/Valencia156/2020|EPI_ISL_436251|2020-03-19:6073807.000000,hCoV-19/Spain/Valencia551/2020|EPI_ISL_447493|2020-03-26:0.000000)34635:0.000000,hCoV-19/Spain/Alcaniz2462/2020|EPI_ISL_468854|2020-03-24:6073807.000000,hCoV-19/Japan/PG-0547/2020|EPI_ISL_480203|2020-04-02:0.000000,hCoV-19/Spain/Santa_Fe-COV002980/2020|EPI_ISL_474943|2020-03-31:6073807.000000,(hCoV-19/Wales/PHWC-1624F0/2020|EPI_ISL_473081|2020-05-12:6073807.000000,(hCoV-19/England/NORW-ECE2E/2020|EPI_ISL_472347|2020-06-01:0.000000,hCoV-19/Senegal/64096/2020|EPI_ISL_485717|2020-06-12:0.000000)34756:0.000000)34755:4803553.000000,hCoV-19/Spain/Madrid_COV004930/2020|EPI_ISL_481065|2020-04-07:0.000000,hCoV-19/Spain/COV005065/2020|EPI_ISL_500349|2020-04-21:0.000000,hCoV-19/Spain/Zaragoza2412/2020|EPI_ISL_468858|2020-03-24:6073807.000000,hCoV-19/Spain/COV001428/2020|EPI_ISL_452473|2020-03-23:0.000000,hCoV-19/Scotland/EDB2071/2020|EPI_ISL_433174|2020-04-19:9919485.000000,(hCoV-19/Austria/MUV_001/2020|EPI_ISL_485603|2020-04-14:0.000000,hCoV-19/Spain/COV001089/2020|EPI_ISL_452597|2020-03-26:0.000000)36258:0.000000,(hCoV-19/Hungary/mbl2/2020|EPI_ISL_418183|2020-03-17:0.000000,hCoV-19/Hungary/SRC_isolate_2/2020|EPI_ISL_483637|2020-03-17:0.000000)36259:0.000000,hCoV-19/Romania/ROSV_12287/2020|EPI_ISL_486856|2020:9919485.000000,hCoV-19/Spain/Valencia129/2020|EPI_ISL_436224|2020-03-15:9919485.000000,hCoV-19/England/201160217/2020|EPI_ISL_464789|2020-03-11:9919485.000000,hCoV-19/Portugal/PT0088/2020|EPI_ISL_421491|2020-03-22:9919485.000000,(hCoV-19/Spain/Madrid_H12_32/2020|EPI_ISL_428695|2020-03-12:0.000000,hCoV-19/Spain/COV000924/2020|EPI_ISL_452647|2020-03-27:2093441.000000)33527:2093441.000000,hCoV-19/England/CAMB-78953/2020|EPI_ISL_433795|2020-04-07:2093441.000000,(hCoV-19/Italy/IZSM-32803-66/2020|EPI_ISL_493333|2020-03-28:4803553.000000,hCoV-19/Italy/IZSM-32798-45/2020|EPI_ISL_493332|2020-03-28:0.000000)33635:2093441.000000,((hCoV-19/England/CAMB-75279/2020|EPI_ISL_440397|2020-03-13:13526783.000000,hCoV-19/Colombia/INS-79965/2020|EPI_ISL_456150|2020-03-15:2093441.000000)33638:2093441.000000,hCoV-19/USA/MN-MDH-1318/2020|EPI_ISL_495617|2020-03-25:0.000000,hCoV-19/Kenya/P3343/2020|EPI_ISL_457906|2020-04-29:0.000000)33636:0.000000,hCoV-19/Spain/COV000915/2020|EPI_ISL_452653|2020-03-27:13526783.000000,hCoV-19/Romania/ROSV_3242/2020|EPI_ISL_491067|2020-04-19:2093441.000000,hCoV-19/Spain/Alcaniz2390/2020|EPI_ISL_468800|2020-03-27:9919485.000000,hCoV-19/Spain/Donostia-San_Sebastian_COV003266/2020|EPI_ISL_480977|2020-03-18:4803553.000000,hCoV-19/England/LIVE-A5A78/2020|EPI_ISL_499654|2020-03-16:6073807.000000,hCoV-19/Colombia/88712/2020|EPI_ISL_498156|2020-03-30:0.000000,hCoV-19/Spain/COV000879/2020|EPI_ISL_452680|2020-03-25:9919485.000000,(hCoV-19/England/NORW-EBC43/2020|EPI_ISL_457493|2020-05-06:9919485.000000,(hCoV-19/England/NORW-EC40E/2020|EPI_ISL_457523|2020-05-12:0.000000,hCoV-19/England/NORW-E755B/2020|EPI_ISL_449048|2020-05-04:9919485.000000,hCoV-19/England/NORW-EA50D/2020|EPI_ISL_472291|2020-05-25:9919485.000000,hCoV-19/England/NORW-E7588/2020|EPI_ISL_449050|2020-05-04:0.000000,hCoV-19/England/NORW-E753D/2020|EPI_ISL_449046|2020-05-04:0.000000,hCoV-19/England/NORW-E74A9/2020|EPI_ISL_449040|2020-05-04:9919485.000000,hCoV-19/England/NORW-E74B8/2020|EPI_ISL_449041|2020-05-04:0.000000,hCoV-19/England/NORW-EBAFE/2020|EPI_ISL_457477|2020-05-05:0.000000,hCoV-19/England/NORW-EC592/2020|EPI_ISL_457534|2020-05-10:0.000000,hCoV-19/England/NORW-E788F/2020|EPI_ISL_449079|2020-05-06:0.000000,hCoV-19/England/NORW-E751F/2020|EPI_ISL_449045|2020-05-04:0.000000,hCoV-19/England/NORW-E7825/2020|EPI_ISL_449074|2020-05-06:9919485.000000,hCoV-19/England/NORW-E7834/2020|EPI_ISL_449075|2020-05-06:9919485.000000,hCoV-19/England/NORW-EB42D/2020|EPI_ISL_457430|2020-05-02:0.000000,hCoV-19/England/NORW-E756A/2020|EPI_ISL_449049|2020-05-04:13526783.000000,hCoV-19/England/NORW-EAA1D/2020|EPI_ISL_461881|2020-05-16:0.000000,hCoV-19/England/NORW-E7F5D/2020|EPI_ISL_449097|2020-05-06:9919485.000000,hCoV-19/England/NORW-E7500/2020|EPI_ISL_449044|2020-05-04:9919485.000000,hCoV-19/England/NORW-EAEA8/2020|EPI_ISL_457389|2020-04-30:13526783.000000,hCoV-19/England/NORW-E752E/2020|EPI_ISL_457326|2020-05-04:0.000000,hCoV-19/England/NORW-EE369/2020|EPI_ISL_490532|2020-04-24:0.000000,hCoV-19/England/NORW-E7816/2020|EPI_ISL_449073|2020-05-06:13526783.000000,hCoV-19/England/NORW-E7EAB/2020|EPI_ISL_449094|2020-05-06:0.000000,hCoV-19/England/NORW-EA42E/2020|EPI_ISL_457346|2020-05-12:9919485.000000,hCoV-19/England/NORW-E754C/2020|EPI_ISL_449047|2020-05-04:0.000000,(hCoV-19/England/NORW-E6EBB/2020|EPI_ISL_448988|2020-04-21:0.000000,hCoV-19/England/NORW-ECB18/2020|EPI_ISL_472334|2020-06-04:0.000000,hCoV-19/England/NORW-E988D/2020|EPI_ISL_448340|2020-04-23:0.000000,hCoV-19/England/NORW-E8F2F/2020|EPI_ISL_461814|2020-04-28:0.000000,((hCoV-19/England/NORW-EA8AA/2020|EPI_ISL_461871|2020-05-20:4803553.000000,hCoV-19/England/NORW-ED24F/2020|EPI_ISL_472356|2020-06-02:9919485.000000,hCoV-19/England/NORW-EA7CB/2020|EPI_ISL_461866|2020-05-17:9919485.000000,hCoV-19/England/NORW-EA87D/2020|EPI_ISL_461870|2020-05-21:4803553.000000)33728:13526783.000000,hCoV-19/England/NORW-EC8E4/2020|EPI_ISL_457571|2020-05-17:0.000000,hCoV-19/England/NORW-EE9B2/2020|EPI_ISL_490557|2020-05-12:9919485.000000,hCoV-19/England/NORW-E9C09/2020|EPI_ISL_448355|2020-04-30:0.000000,hCoV-19/England/NORW-ED77D/2020|EPI_ISL_472381|2020:0.000000,hCoV-19/England/NORW-E9D9D/2020|EPI_ISL_448366|2020-05-03:0.000000,(hCoV-19/England/NORW-ECD21/2020|EPI_ISL_472343|2020-05-29:0.000000,hCoV-19/England/NORW-EA5FE/2020|EPI_ISL_461857|2020-05-21:9919485.000000)33735:0.000000)33726:14871556.000000,hCoV-19/England/NORW-EE24E/2020|EPI_ISL_490519|2020-04-24:0.000000,hCoV-19/England/NORW-E71EE/2020|EPI_ISL_453554|2020-04-22:0.000000)33721:0.000000,hCoV-19/England/NORW-E7236/2020|EPI_ISL_453555|2020-04-21:9919485.000000,hCoV-19/England/NORW-EC5A1/2020|EPI_ISL_457535|2020-05-10:0.000000)33694:9919485.000000,hCoV-19/England/NORW-EBE3E/2020|EPI_ISL_457516|2020-05-05:0.000000,hCoV-19/England/NORW-E8D70/2020|EPI_ISL_448308|2020:9919485.000000,hCoV-19/England/NORW-EACF9/2020|EPI_ISL_457370|2020-05-10:6073807.000000,hCoV-19/England/NORW-E8666/2020|EPI_ISL_449170|2020-04-17:6073807.000000,hCoV-19/England/NORW-E8BD0/2020|EPI_ISL_448288|2020-04-14:6073807.000000,hCoV-19/England/CAMB-1AD80C/2020|EPI_ISL_448013|2020-05-02:6073807.000000,hCoV-19/England/NORW-E80E0/2020|EPI_ISL_449107|2020-04-08:0.000000,hCoV-19/England/NORW-E9085/2020|EPI_ISL_453580|2020-04-25:0.000000,hCoV-19/England/NORW-EE2E4/2020|EPI_ISL_490528|2020-04-24:0.000000,hCoV-19/England/NORW-E75E2/2020|EPI_ISL_449055|2020-05-04:13526783.000000,hCoV-19/England/NORW-EBD8C/2020|EPI_ISL_457507|2020-05-05:0.000000,(hCoV-19/England/NORW-EA3C7/2020|EPI_ISL_457342|2020-05-14:9919485.000000,hCoV-19/England/NORW-EB9C4/2020|EPI_ISL_457464|2020-05-07:9919485.000000,hCoV-19/England/NORW-EE41B/2020|EPI_ISL_490540|2020-04-24:9919485.000000)33688:13526783.000000,hCoV-19/England/NORW-E8217/2020|EPI_ISL_449125|2020-04-08:0.000000,hCoV-19/Italy/NegrarVR_4/2020|EPI_ISL_492983|2020-04-18:7662595.000000,hCoV-19/England/NORW-E86FD/2020|EPI_ISL_448225|2020-04-17:9919485.000000,hCoV-19/England/NORW-E8D61/2020|EPI_ISL_448307|2020-04-12:0.000000,hCoV-19/Ecuador/USFQ-133/2020|EPI_ISL_491941|2020-05-02:9919485.000000,hCoV-19/England/NORW-E8C64/2020|EPI_ISL_448293|2020-04-13:2093441.000000,hCoV-19/England/NORW-E75C4/2020|EPI_ISL_449053|2020-05-04:13526783.000000,hCoV-19/England/NORW-E6F12/2020|EPI_ISL_448992|2020-04-18:6073807.000000,hCoV-19/England/NORW-E75D3/2020|EPI_ISL_449054|2020-05-04:6073807.000000)33671:6073807.000000,hCoV-19/Spain/COV001374/2020|EPI_ISL_452527|2020-03-13:9919485.000000,hCoV-19/Spain/COV004265/2020|EPI_ISL_500329|2020-04-07:9919485.000000,hCoV-19/Spain/COV002733/2020|EPI_ISL_467289|2020-04-13:0.000000,hCoV-19/Spain/COV003700/2020|EPI_ISL_467259|2020-04-02:0.000000,hCoV-19/Spain/Alamedilla-COV002927/2020|EPI_ISL_474797|2020-03-23:2093441.000000,hCoV-19/Spain/COV002968/2020|EPI_ISL_467061|2020-03-30:0.000000,hCoV-19/Spain/COV003678/2020|EPI_ISL_467217|2020-04-02:0.000000,(hCoV-19/USA/NY-SURV0334/2020|EPI_ISL_436063|2020-03-09:0.000000,hCoV-19/Iceland/137/2020|EPI_ISL_417744|2020-03-13:2093441.000000,hCoV-19/Spain/Madrid_H12_2309/2020|EPI_ISL_421179|2020-03-27:2093441.000000)33898:2093441.000000,(hCoV-19/England/NOTT-1115B1/2020|EPI_ISL_461894|2020-05-15:2093441.000000,hCoV-19/England/NOTT-111DB9/2020|EPI_ISL_472405|2020-06-08:2093441.000000,hCoV-19/England/NOTT-111065/2020|EPI_ISL_453621|2020-05-06:0.000000,(hCoV-19/England/LCST-24D734B/2020|EPI_ISL_499981|2020-06-29:0.000000,hCoV-19/England/BIRM-5FCA4/2020|EPI_ISL_473394|2020-05-15:0.000000)33930:0.000000)33927:2093441.000000,hCoV-19/England/LIVE-A6AE0/2020|EPI_ISL_499771|2020-03-16:0.000000,hCoV-19/Spain/COV001406/2020|EPI_ISL_452495|2020-03-20:0.000000,hCoV-19/Spain/COV002494/2020|EPI_ISL_467055|2020-03-15:0.000000,hCoV-19/Hungary/MBL-469/2020|EPI_ISL_435424|2020-03-27:0.000000,hCoV-19/Japan/PG-0543/2020|EPI_ISL_480199|2020-03-31:2093441.000000,hCoV-19/Spain/Villarrobledo-COV003847/2020|EPI_ISL_474955|2020-04-01:0.000000,hCoV-19/Spain/Las_Palmas-COV002599/2020|EPI_ISL_474915|2020-03-16:6073807.000000,hCoV-19/Spain/Valencia613/2020|EPI_ISL_447531|2020-03-31:0.000000,(hCoV-19/Romania/ROSV_8990/2020|EPI_ISL_491090|2020-05-18:9919485.000000,hCoV-19/Romania/ROSV_7981/2020|EPI_ISL_491088|2020-05-12:0.000000,(hCoV-19/Romania/ROSV_3561/2020|EPI_ISL_491070|2020-04-21:0.000000,hCoV-19/Romania/ROSV_13429/2020|EPI_ISL_491053|2020-06-17:0.000000,hCoV-19/Romania/ROSV_12646/2020|EPI_ISL_486854|2020-06-10:0.000000,hCoV-19/Romania/ROSV_12278/2020|EPI_ISL_491041|2020-06-07:0.000000,hCoV-19/Romania/ROSV_12619/2020|EPI_ISL_491047|2020-06-09:9919485.000000)34128:9919485.000000,hCoV-19/Romania/ROSV_2873/2020|EPI_ISL_491061|2020-04-17:0.000000,(hCoV-19/Romania/ROSV_12723/2020|EPI_ISL_491048|2020-06-10:6073807.000000,hCoV-19/Romania/ROSV/2020|EPI_ISL_486855|2020-06-08:4803553.000000,(hCoV-19/Romania/ROSV_13109/2020|EPI_ISL_491051|2020-06-15:0.000000,hCoV-19/Romania/ROSV_11967/2020|EPI_ISL_491038|2020-06-04:9919485.000000,hCoV-19/Romania/ROSV_10626/2020|EPI_ISL_491036|2020-05-26:0.000000)34135:0.000000)34133:9919485.000000)34125:16756801.000000,(hCoV-19/Iceland/524/2020|EPI_ISL_424545|2020-03-25:0.000000,hCoV-19/Australia/VIC278/2020|EPI_ISL_419971|2020-03-22:9919485.000000)34146:4803553.000000,hCoV-19/Peru/INS-015/2020|EPI_ISL_490209|2020-03-11:0.000000,(hCoV-19/Romania/ROSV-2/2020|EPI_ISL_486834|2020-05-25:9919485.000000,hCoV-19/Romania/Suceava-5710/2020|EPI_ISL_468139|2020:9919485.000000,(hCoV-19/Romania/ROSV_1345/2020|EPI_ISL_491054|2020-04-09:0.000000,(hCoV-19/Romania/ROSV_5230/2020|EPI_ISL_491083|2020-04-28:13526783.000000,hCoV-19/Romania/ROSV_2874/2020|EPI_ISL_491062|2020-04-17:9919485.000000)34272:9919485.000000)34271:0.000000,hCoV-19/Romania/Suceava-5722/2020|EPI_ISL_468140|2020:0.000000,hCoV-19/Romania/ROSV_1979/2020|EPI_ISL_491056|2020-04-11:0.000000,(hCoV-19/Romania/ROSV_3169/2020|EPI_ISL_491065|2020-04-18:4803553.000000,hCoV-19/Romania/ROSV_5812/2020|EPI_ISL_491086|2020-05-01:0.000000,hCoV-19/Romania/Suceava-5806/2020|EPI_ISL_468141|2020:9919485.000000,hCoV-19/Romania/ROSV_4995/2020|EPI_ISL_491080|2020-04-27:0.000000,hCoV-19/Romania/Suceava-5893/2020|EPI_ISL_468143|2020:0.000000)34266:9919485.000000)34262:9919485.000000,hCoV-19/Spain/Teruel2434/2020|EPI_ISL_468829|2020-03-24:0.000000,hCoV-19/Spain/COV001088/2020|EPI_ISL_452598|2020-03-26:0.000000,hCoV-19/Spain/Madrid_H10_39/2020|EPI_ISL_417963|2020-03-12:9919485.000000,hCoV-19/Spain/Granada-COV002931/2020|EPI_ISL_474875|2020-03-23:0.000000,hCoV-19/Spain/Albacete-COV003755/2020|EPI_ISL_474801|2020-04-02:2093441.000000,hCoV-19/Canada/BC_05256838/2020|EPI_ISL_466784|2020-04:2093441.000000,hCoV-19/USA/CA-ALSR-0776-SAN/2020|EPI_ISL_483351|2020-04-11:2093441.000000,hCoV-19/England/201140586/2020|EPI_ISL_464738|2020-03-11:2093441.000000,hCoV-19/England/LIVE-A6A59/2020|EPI_ISL_499767|2020-03-16:2093441.000000,((hCoV-19/Senegal/68548/2020|EPI_ISL_482876|2020-06-17:2093441.000000,hCoV-19/Senegal/62365/2020|EPI_ISL_476492|2020-06-10:0.000000)34429:0.000000,(((hCoV-19/Senegal/6934/2020|EPI_ISL_498235|2020-04-22:0.000000,hCoV-19/Senegal/5766/2020|EPI_ISL_481237|2020-04-17:0.000000)34415:0.000000,(hCoV-19/Senegal/66298/2020|EPI_ISL_485708|2020-06-15:0.000000,hCoV-19/Senegal/5785/2020|EPI_ISL_481239|2020-04-17:2093441.000000)34422:2093441.000000,hCoV-19/Senegal/65030/2020|EPI_ISL_476572|2020-06-14:14871556.000000,hCoV-19/Senegal/68550/2020|EPI_ISL_482875|2020-06-16:2093441.000000,hCoV-19/Senegal/62874/2020|EPI_ISL_476495|2020-06-11:2093441.000000,hCoV-19/Senegal/9615/2020|EPI_ISL_486860|2020-04-25:14871556.000000,hCoV-19/Senegal/65601/2020|EPI_ISL_485713|2020-06-14:0.000000,(hCoV-19/Senegal/68349/2020|EPI_ISL_485635|2020-06-18:2093441.000000,hCoV-19/Senegal/64766/2020|EPI_ISL_476564|2020-06-13:14871556.000000)34420:0.000000)34413:2093441.000000,hCoV-19/Senegal/63742/2020|EPI_ISL_476514|2020-06-12:0.000000,hCoV-19/Senegal/65428/2020|EPI_ISL_485712|2020-06-14:0.000000,(hCoV-19/Senegal/64916/2020|EPI_ISL_477156|2020-06-13:0.000000,hCoV-19/Senegal/64101/2020|EPI_ISL_476516|2020-06-12:2093441.000000)34426:0.000000,hCoV-19/Senegal/62872/2020|EPI_ISL_476494|2020-06-11:0.000000,hCoV-19/Senegal/57273/2020|EPI_ISL_498243|2020-06-07:2093441.000000,hCoV-19/Senegal/63263/2020|EPI_ISL_498249|2020-06-11:0.000000)34412:0.000000,hCoV-19/Senegal/64716/2020|EPI_ISL_498250|2020-06-13:0.000000)34410:2093441.000000,((hCoV-19/Spain/Melilla202454/2020|EPI_ISL_455349|2020-03-14:0.000000,hCoV-19/Spain/Melilla202452/2020|EPI_ISL_455348|2020-03-14:0.000000)34488:4803553.000000,hCoV-19/Spain/Melilla202020/2020|EPI_ISL_455344|2020-03-11:2093441.000000,hCoV-19/Austria/CeMM0011/2020|EPI_ISL_419664|2020-03-23:0.000000)34486:2093441.000000,hCoV-19/Spain/Zaragoza2395/2020|EPI_ISL_468853|2020-03-23:0.000000,((hCoV-19/Scotland/EDB2398/2020|EPI_ISL_439199|2020-04-22:0.000000,(hCoV-19/Scotland/EDB6579/2020|EPI_ISL_478261|2020-05-10:2093441.000000,hCoV-19/Scotland/EDB6581/2020|EPI_ISL_478262|2020-05-12:0.000000,hCoV-19/Scotland/EDB6575/2020|EPI_ISL_478257|2020-05-09:2093441.000000,hCoV-19/Scotland/EDB2466/2020|EPI_ISL_439216|2020-04-23:2093441.000000,hCoV-19/Scotland/EDB3655/2020|EPI_ISL_439306|2020-04-27:2093441.000000,hCoV-19/Scotland/EDB4966/2020|EPI_ISL_473812|2020-05-14:2093441.000000,hCoV-19/Scotland/EDB5020/2020|EPI_ISL_453182|2020-05-15:0.000000,hCoV-19/Scotland/EDB3870/2020|EPI_ISL_439348|2020-04-30:0.000000,hCoV-19/Scotland/EDB6576/2020|EPI_ISL_478258|2020-05-09:13526783.000000,hCoV-19/Scotland/EDB6587/2020|EPI_ISL_478268|2020-05-14:0.000000,hCoV-19/Scotland/EDB6586/2020|EPI_ISL_478267|2020-05-13:13526783.000000,hCoV-19/Scotland/EDB6588/2020|EPI_ISL_478269|2020-05-14:0.000000,hCoV-19/Scotland/EDB6590/2020|EPI_ISL_478270|2020-05-20:0.000000,hCoV-19/Scotland/EDB5011/2020|EPI_ISL_453180|2020-05-15:0.000000,hCoV-19/Scotland/EDB5157/2020|EPI_ISL_473813|2020-05-17:0.000000,hCoV-19/Scotland/EDB6584/2020|EPI_ISL_478265|2020-05-12:13526783.000000,hCoV-19/Scotland/EDB4695/2020|EPI_ISL_493914|2020-05-09:2093441.000000,hCoV-19/Scotland/EDB3654/2020|EPI_ISL_473790|2020-04-27:2093441.000000,hCoV-19/Scotland/EDB2683/2020|EPI_ISL_439263|2020-04-26:2093441.000000,hCoV-19/Scotland/EDB6577/2020|EPI_ISL_478259|2020-05-10:2093441.000000,hCoV-19/Scotland/EDB6578/2020|EPI_ISL_478260|2020-05-10:0.000000,hCoV-19/Scotland/EDB6573/2020|EPI_ISL_478256|2020-05-24:0.000000,hCoV-19/Scotland/EDB3871/2020|EPI_ISL_439349|2020-04-30:0.000000,hCoV-19/Scotland/EDB4965/2020|EPI_ISL_473811|2020-05-14:0.000000)34530:13526783.000000,hCoV-19/Scotland/EDB2245/2020|EPI_ISL_473784|2020-04-21:0.000000,hCoV-19/Scotland/EDB2684/2020|EPI_ISL_439264|2020-04-26:0.000000,hCoV-19/Scotland/EDB2468/2020|EPI_ISL_439218|2020-04-23:0.000000,(hCoV-19/Scotland/EDB2635/2020|EPI_ISL_439247|2020-04-25:0.000000,hCoV-19/Scotland/EDB2626/2020|EPI_ISL_473785|2020-04-25:0.000000,hCoV-19/Scotland/EDB2634/2020|EPI_ISL_473788|2020-04-25:2093441.000000,hCoV-19/Scotland/EDB2629/2020|EPI_ISL_473786|2020-04-25:13526783.000000,hCoV-19/Scotland/EDB2403/2020|EPI_ISL_439200|2020-04-22:0.000000,hCoV-19/Scotland/EDB2627/2020|EPI_ISL_439245|2020-04-25:0.000000)34522:2093441.000000,hCoV-19/Scotland/EDB2052/2020|EPI_ISL_433168|2020-04-18:0.000000,(hCoV-19/Scotland/EDB2633/2020|EPI_ISL_473787|2020-04-25:0.000000,hCoV-19/Scotland/EDB2467/2020|EPI_ISL_439217|2020-04-23:0.000000)34528:0.000000)34517:0.000000,hCoV-19/England/NORT-282AE8/2020|EPI_ISL_488549|2020-03-28:0.000000,(hCoV-19/England/NORT-281D59/2020|EPI_ISL_488796|2020-03-24:2093441.000000,hCoV-19/England/NORT-281FCC/2020|EPI_ISL_488471|2020-03-25:2093441.000000,hCoV-19/England/NORT-295745/2020|EPI_ISL_488736|2020-04-01:2093441.000000)34554:2093441.000000,hCoV-19/England/NORT-284D83/2020|EPI_ISL_478592|2020-03-27:2093441.000000,hCoV-19/England/NORT-285423/2020|EPI_ISL_461791|2020-05-01:2093441.000000,hCoV-19/England/NORT-281ACB/2020|EPI_ISL_488816|2020-03-21:0.000000)34515:4803553.000000,hCoV-19/Scotland/CVR76/2020|EPI_ISL_425806|2020-03-05:0.000000,(hCoV-19/Spain/COV002756/2020|EPI_ISL_467267|2020-04-13:0.000000,hCoV-19/Spain/COV002755/2020|EPI_ISL_467284|2020-04-13:0.000000)34562:0.000000,(hCoV-19/USA/IL-NM014/2020|EPI_ISL_444525|2020-03-15:0.000000,(hCoV-19/England/LIVE-A270B/2020|EPI_ISL_500005|2020-05-20:0.000000,hCoV-19/England/LIVE-A26FF/2020|EPI_ISL_500004|2020-05-20:0.000000)34564:2093441.000000)34563:0.000000,hCoV-19/Georgia/Tb-712/2020|EPI_ISL_416481|2020-03-16:0.000000,hCoV-19/Hungary/SRC-00066/2020|EPI_ISL_435403|2020-03-20:13526783.000000,hCoV-19/Spain/COV001384/2020|EPI_ISL_452517|2020-03-15:13526783.000000,hCoV-19/USA/CA-CZB-1838/2020|EPI_ISL_486151|2020-04-28:13526783.000000,hCoV-19/Spain/COV001078/2020|EPI_ISL_452606|2020-03-26:0.000000,(hCoV-19/Canada/QC_BA5/2020|EPI_ISL_463962|2020-04-07:6073807.000000,hCoV-19/USA/MI-MDHHS-SC20148/2020|EPI_ISL_436856|2020-03-24:6073807.000000)34610:6073807.000000,hCoV-19/Scotland/EDB2274/2020|EPI_ISL_491660|2020-04-21:0.000000,(hCoV-19/Spain/COV003722/2020|EPI_ISL_467190|2020-05-07:0.000000,hCoV-19/Spain/Madrid_COV004971/2020|EPI_ISL_481073|2020-05-08:0.000000)34632:6073807.000000,hCoV-19/Russia/StPetersburg-RII6031S/2020|EPI_ISL_430101|2020-04-14:0.000000,hCoV-19/USA/ID-UW-4461/2020|EPI_ISL_426075|2020-03-29:6073807.000000,hCoV-19/Spain/COV003668/2020|EPI_ISL_467209|2020-04-01:9919485.000000,hCoV-19/Spain/COV000918/2020|EPI_ISL_452651|2020-03-27:0.000000,(hCoV-19/USA/NM-QDX-213/2020|EPI_ISL_494536|2020-04-30:0.000000,hCoV-19/USA/NM-QDX-264/2020|EPI_ISL_498735|2020-04-30:9919485.000000,(hCoV-19/Mexico/Edomex-InDRE-13/2020|EPI_ISL_455437|2020-03-21:6073807.000000,(hCoV-19/USA/WA-S2561/2020|EPI_ISL_497193|2020-06-17:6073807.000000,hCoV-19/USA/WA-S2678/2020|EPI_ISL_497310|2020-06-22:6073807.000000)34657:6073807.000000)34656:0.000000,hCoV-19/USA/NM-QDX-211/2020|EPI_ISL_494534|2020-04-30:6073807.000000,hCoV-19/Romania/ROSV_4996/2020|EPI_ISL_491081|2020-04-27:6073807.000000,((hCoV-19/USA/WA-S2213/2020|EPI_ISL_497641|2020-06-08:9919485.000000,hCoV-19/USA/WA-S2000/2020|EPI_ISL_497428|2020-06-04:0.000000,hCoV-19/USA/WA-S1884/2020|EPI_ISL_496310|2020-05-28:9919485.000000,hCoV-19/USA/WA-S2215/2020|EPI_ISL_497643|2020-06-08:0.000000,hCoV-19/USA/WA-S2173/2020|EPI_ISL_497601|2020-06-08:9919485.000000,hCoV-19/USA/WA-S1990/2020|EPI_ISL_497418|2020-06-04:0.000000,hCoV-19/USA/WA-S2214/2020|EPI_ISL_497642|2020-06-08:0.000000)34661:0.000000,hCoV-19/USA/CA-ALSR-1087-SAN/2020|EPI_ISL_483514|2020-06-02:9919485.000000,hCoV-19/Mexico/InDRE_21/2020|EPI_ISL_493336|2020-04-17:6073807.000000,(hCoV-19/USA/CA-ALSR-0996-IPL/2020|EPI_ISL_483450|2020-04-23:0.000000,hCoV-19/USA/CA-ALSR-0629-IPL/2020|EPI_ISL_483268|2020-04-23:0.000000)34671:9919485.000000,hCoV-19/USA/CA-ALSR-1002-SAN/2020|EPI_ISL_483456|2020-04-20:9919485.000000,hCoV-19/USA/CA-ALSR-0612-SAN/2020|EPI_ISL_483257|2020-04-20:9919485.000000)34660:9919485.000000,((hCoV-19/USA/CA-ALSR-0501-IPL/2020|EPI_ISL_483185|2020-04-15:0.000000,hCoV-19/USA/CA-ALSR-0658-IPL/2020|EPI_ISL_483283|2020-04-18:6073807.000000,hCoV-19/USA/WI-UW-479/2020|EPI_ISL_484854|2020-06-10:6073807.000000,hCoV-19/USA/CA-ALSR-0932-IPL/2020|EPI_ISL_483421|2020-04-28:0.000000,(hCoV-19/USA/CA-ALSR-0551-IPL/2020|EPI_ISL_483217|2020-05-07:0.000000,(hCoV-19/USA/CA-ALSR-0756-IPL/2020|EPI_ISL_483336|2020-05-13:0.000000,hCoV-19/USA/CA-ALSR-0755-IPL/2020|EPI_ISL_483335|2020-05-13:9919485.000000)34681:9919485.000000)34680:9919485.000000,hCoV-19/USA/CA-ALSR-0765-IPL/2020|EPI_ISL_483344|2020-04-15:9919485.000000)34676:9919485.000000,(hCoV-19/USA/CA-ALSR-1035-IPL/2020|EPI_ISL_483475|2020-04-21:0.000000,hCoV-19/USA/CA-ALSR-0624-IPL/2020|EPI_ISL_483264|2020-04-21:9919485.000000)34674:9919485.000000,hCoV-19/USA/CA-SR0440/2020|EPI_ISL_467967|2020-03-27:0.000000,hCoV-19/USA/CA-ALSR-0681-IPL/2020|EPI_ISL_483298|2020-05-16:0.000000)34672:0.000000)34652:9919485.000000,hCoV-19/Sweden/20-06070/2020|EPI_ISL_475536|2020-03-20:6073807.000000,hCoV-19/Russia/StPetersburg-RII4949S/2020|EPI_ISL_430075|2020-04-09:0.000000,((hCoV-19/Spain/Palma2546/2020|EPI_ISL_468968|2020-03-28:0.000000,hCoV-19/Spain/Palma2571/2020|EPI_ISL_468980|2020-04-07:0.000000)33851:2093441.000000,hCoV-19/Spain/Palma2577/2020|EPI_ISL_468952|2020-04-19:4803553.000000,hCoV-19/Spain/Palma2590/2020|EPI_ISL_469015|2020-04-14:9919485.000000)33849:4803553.000000,(hCoV-19/Spain/COV003687/2020|EPI_ISL_467186|2020-04-02:2093441.000000,hCoV-19/Spain/COV003677/2020|EPI_ISL_467230|2020-04-02:2093441.000000)33897:0.000000,hCoV-19/England/NORT-294F4E/2020|EPI_ISL_488593|2020-03-29:2093441.000000,hCoV-19/Spain/COV003712/2020|EPI_ISL_467220|2020-04-02:0.000000,hCoV-19/Spain/Albacete-COV003774/2020|EPI_ISL_474807|2020-04-03:0.000000,hCoV-19/England/20139027904/2020|EPI_ISL_421907|2020-03-26:0.000000,hCoV-19/Austria/CeMM0313/2020|EPI_ISL_475785|2020-03-30:2093441.000000,hCoV-19/England/NORT-284521/2020|EPI_ISL_478555|2020-03-21:0.000000,(hCoV-19/Spain/Madrid_COV004939/2020|EPI_ISL_481081|2020-04-10:2093441.000000,(hCoV-19/England/BRIS-12FAC0/2020|EPI_ISL_488389|2020-04-03:2093441.000000,hCoV-19/England/BRIS-12E9E2/2020|EPI_ISL_488297|2020-04-23:0.000000)34095:0.000000)34094:0.000000,hCoV-19/England/CAMB-7AC67/2020|EPI_ISL_433858|2020-04-08:9919485.000000,hCoV-19/Belgium/Rega-0328206/2020|EPI_ISL_458176|2020-03-28:0.000000,(hCoV-19/Chile/Santiago_34/2020|EPI_ISL_445313|2020-03-17:0.000000,hCoV-19/USA/MA-MGH-00539/2020|EPI_ISL_460452|2020-03-19:0.000000)34139:0.000000,(hCoV-19/Spain/Vircell001/2020|EPI_ISL_429256|2020-03-12:0.000000,hCoV-19/Spain/Madrid_H12_31/2020|EPI_ISL_428694|2020-03-12:0.000000,hCoV-19/Scotland/CVR3243/2020|EPI_ISL_449251|2020-04-27:0.000000,hCoV-19/Scotland/CVR2782/2020|EPI_ISL_473563|2020-04-20:0.000000,hCoV-19/Russia/StPetersburg-RII4678S/2020|EPI_ISL_427323|2020-04-06:0.000000,hCoV-19/Spain/Madrid_H12_1502/2020|EPI_ISL_421172|2020-03-09:9919485.000000,hCoV-19/Spain/COV001057/2020|EPI_ISL_452615|2020-04-01:0.000000)34140:0.000000,hCoV-19/New_Zealand/20VR0765/2020|EPI_ISL_456167|2020-03-18:0.000000,hCoV-19/Italy/NegrarVR_3/2020|EPI_ISL_492982|2020-04-07:9919485.000000,((hCoV-19/USA/CA-ALSR-1224/2020|EPI_ISL_494448|2020-04-16:9919485.000000,hCoV-19/USA/CA-ALSR-1225/2020|EPI_ISL_494449|2020-04-09:9919485.000000,hCoV-19/USA/CA-ALSR-0999-SAN/2020|EPI_ISL_483453|2020-04-22:0.000000,hCoV-19/USA/CA-ALSR-1027-SAN/2020|EPI_ISL_483471|2020-04-09:0.000000,hCoV-19/USA/CA-ALSR-0516-SAN/2020|EPI_ISL_483195|2020-04-09:9919485.000000,hCoV-19/USA/CA-ALSR-0472-SAN/2020|EPI_ISL_483162|2020-04-15:0.000000,hCoV-19/USA/CA-ALSR-1210/2020|EPI_ISL_494440|2020-04-09:9919485.000000,hCoV-19/USA/CA-ALSR-1209/2020|EPI_ISL_494439|2020-04-09:9919485.000000,hCoV-19/USA/CA-ALSR-1208/2020|EPI_ISL_494438|2020-04-09:0.000000,(hCoV-19/USA/CA-ALSR-1007-SAN/2020|EPI_ISL_483459|2020-04-09:0.000000,hCoV-19/USA/CA-ALSR-0489-SAN/2020|EPI_ISL_483175|2020-04-09:0.000000,hCoV-19/USA/CA-ALSR-0773-SAN/2020|EPI_ISL_483349|2020-04-16:13526783.000000)34293:0.000000)34285:0.000000,hCoV-19/Spain/Madrid_COV004929/2020|EPI_ISL_481106|2020-04-07:0.000000,hCoV-19/Austria/CeMM0020/2020|EPI_ISL_419673|2020-03-22:0.000000)34283:0.000000,(hCoV-19/Australia/VIC1011/2020|EPI_ISL_430547|2020-04-01:2093441.000000,hCoV-19/Scotland/EDB1152/2020|EPI_ISL_433411|2020-04-07:9919485.000000,hCoV-19/England/CAMB-1ADD94/2020|EPI_ISL_459459|2020-04-26:13526783.000000,hCoV-19/England/CAMB-75D5A/2020|EPI_ISL_438324|2020-03-29:0.000000,hCoV-19/England/SHEF-C0637/2020|EPI_ISL_420241|2020-03-26:2093441.000000,hCoV-19/England/CAMB-7AE34/2020|EPI_ISL_433882|2020-04-08:0.000000,hCoV-19/England/EXET-1357EE/2020|EPI_ISL_457101|2020-03-31:0.000000,hCoV-19/England/CAMB-83F17/2020|EPI_ISL_438710|2020-04-25:9919485.000000,hCoV-19/England/CAMB-731F6/2020|EPI_ISL_440282|2020-03-21:9919485.000000,hCoV-19/England/LOND-D6C87/2020|EPI_ISL_478417|2020-03-31:4803553.000000,hCoV-19/Kenya/NIC_187/2020|EPI_ISL_457833|2020-03-20:0.000000,hCoV-19/England/CAMB-7C89E/2020|EPI_ISL_442102|2020-04-04:0.000000,hCoV-19/England/CAMB-77A60/2020|EPI_ISL_440839|2020-03-31:4803553.000000,hCoV-19/England/CAMB-8077C/2020|EPI_ISL_470455|2020-04-09:0.000000,hCoV-19/England/CAMB-1AB631/2020|EPI_ISL_470170|2020-04-21:9919485.000000,hCoV-19/England/CAMB-1AA8C3/2020|EPI_ISL_470314|2020-04-17:9919485.000000,hCoV-19/England/CAMB-1ABF18/2020|EPI_ISL_444347|2020-04-27:9919485.000000,hCoV-19/England/CAMB-772FF/2020|EPI_ISL_439436|2020-03-31:0.000000,hCoV-19/England/CAMB-1AB938/2020|EPI_ISL_470160|2020-04-20:9919485.000000,hCoV-19/Australia/VIC1013/2020|EPI_ISL_430553|2020-04-01:9919485.000000,(hCoV-19/Australia/SAP334/2020|EPI_ISL_483111|2020-03-28:4803553.000000,hCoV-19/Australia/NSW544/2020|EPI_ISL_455083|2020-04-06:0.000000)34311:9919485.000000)34296:0.000000,hCoV-19/Chile/Melipilla-32205/2020|EPI_ISL_459859|2020-03-27:13526783.000000,hCoV-19/England/LIVE-A4AC4/2020|EPI_ISL_500069|2020-03-11:0.000000,hCoV-19/USA/RI_0556/2020|EPI_ISL_420795|2020-03-01:0.000000,hCoV-19/Spain/Madrid_H12_26/2020|EPI_ISL_428689|2020-03-26:0.000000,(hCoV-19/Spain/Madrid_H3_10/2020|EPI_ISL_417954|2020-03-12:0.000000,hCoV-19/Spain/Alcala_de_Henares_COV004937/2020|EPI_ISL_481104|2020-04-09:0.000000)34389:2093441.000000,hCoV-19/Spain/COV004228/2020|EPI_ISL_500292|2020-04-05:0.000000,hCoV-19/Spain/COV000874/2020|EPI_ISL_452683|2020-03-25:0.000000,hCoV-19/England/SHEF-C07CB/2020|EPI_ISL_420158|2020-03-28:2093441.000000,hCoV-19/Romania/ROSV_4271/2020|EPI_ISL_491073|2020-04-23:13526783.000000,hCoV-19/England/BRIS-12FC15/2020|EPI_ISL_492580|2020-04-04:0.000000,hCoV-19/England/LOND-D4560/2020|EPI_ISL_444133|2020-04-08:0.000000,(hCoV-19/England/CAMB-75A08/2020|EPI_ISL_438474|2020-03-29:0.000000,hCoV-19/Wales/PHWC-26F43/2020|EPI_ISL_422144|2020-03-28:0.000000,hCoV-19/Scotland/CVR450/2020|EPI_ISL_433295|2020-03-23:9919485.000000,hCoV-19/England/CAMB-7630C/2020|EPI_ISL_438293|2020-03-29:0.000000,hCoV-19/England/BRIS-123631/2020|EPI_ISL_442646|2020-04-06:9919485.000000,hCoV-19/Spain/Valencia177/2020|EPI_ISL_436272|2020-03-19:0.000000,hCoV-19/England/20099044904/2020|EPI_ISL_464204|2020-02-26:9919485.000000,hCoV-19/Scotland/CVR575/2020|EPI_ISL_439087|2020-03-24:9919485.000000)34614:0.000000,hCoV-19/England/PORT-2D3D1C/2020|EPI_ISL_499323|2020-04-21:0.000000,(hCoV-19/Spain/Albacete-COV003760/2020|EPI_ISL_474803|2020-04-02:6073807.000000,hCoV-19/Panama/328677/2020|EPI_ISL_415152|2020-03-06:0.000000)34627:0.000000,hCoV-19/Spain/Barcelona_VH9461/2020|EPI_ISL_458131|2020-04-09:6073807.000000,hCoV-19/Japan/PG-0544/2020|EPI_ISL_480200|2020-03-31:6073807.000000,hCoV-19/Singapore/148/2020|EPI_ISL_443240|2020-03-17:0.000000,hCoV-19/Spain/Barcelona_VH1449/2020|EPI_ISL_447532|2020-03-16:9919485.000000,hCoV-19/USA/OR-PROV-074/2020|EPI_ISL_482349|2020-04-16:0.000000,hCoV-19/Colombia/INS-82457/2020|EPI_ISL_456146|2020-03-20:2093441.000000,(hCoV-19/Scotland/CVR2620/2020|EPI_ISL_477990|2020-04-17:0.000000,hCoV-19/Scotland/CVR3065/2020|EPI_ISL_461649|2020-04-24:0.000000,hCoV-19/Scotland/CVR2453/2020|EPI_ISL_477944|2020-04-14:2093441.000000,hCoV-19/Scotland/CVR2278/2020|EPI_ISL_448172|2020-04-12:0.000000,hCoV-19/Scotland/CVR3248/2020|EPI_ISL_449255|2020-04-27:2093441.000000,hCoV-19/Scotland/CVR3199/2020|EPI_ISL_449219|2020-04-27:0.000000)33843:0.000000,(hCoV-19/Scotland/EDB4560/2020|EPI_ISL_461728|2020-05-06:0.000000,hCoV-19/Scotland/EDB4584/2020|EPI_ISL_473797|2020-05-07:2093441.000000,hCoV-19/Scotland/EDB5320/2020|EPI_ISL_493952|2020-05-21:0.000000,hCoV-19/Scotland/EDB5245/2020|EPI_ISL_456992|2020-05-20:2093441.000000,hCoV-19/Scotland/EDB6356/2020|EPI_ISL_473946|2020-06-05:2093441.000000,hCoV-19/Scotland/EDB3876/2020|EPI_ISL_491573|2020-05-01:0.000000,(hCoV-19/Scotland/EDB4974/2020|EPI_ISL_493926|2020-05-14:9919485.000000,hCoV-19/Scotland/EDB5028/2020|EPI_ISL_493938|2020-05-16:0.000000,hCoV-19/Scotland/EDB4984/2020|EPI_ISL_493927|2020-05-14:9919485.000000,((hCoV-19/Scotland/EDB6608/2020|EPI_ISL_484683|2020-06-22:2093441.000000,hCoV-19/Scotland/EDB6609/2020|EPI_ISL_484684|2020-06-22:2093441.000000)33868:0.000000,hCoV-19/Scotland/EDB6324/2020|EPI_ISL_473936|2020-06-01:9919485.000000,hCoV-19/Scotland/EDB5220/2020|EPI_ISL_456989|2020-05-20:16738010.000000,hCoV-19/Scotland/EDB5218/2020|EPI_ISL_456988|2020-05-20:0.000000,hCoV-19/Scotland/EDB6718/2020|EPI_ISL_493974|2020-06-25:0.000000,hCoV-19/Scotland/EDB5184/2020|EPI_ISL_456985|2020-05-19:13526783.000000,hCoV-19/Scotland/EDB4995/2020|EPI_ISL_453178|2020-05-15:2093441.000000,hCoV-19/Scotland/EDB6361/2020|EPI_ISL_473947|2020-06-06:0.000000)33861:4803553.000000)33858:9919485.000000,hCoV-19/Scotland/EDB4993/2020|EPI_ISL_453177|2020-05-15:2093441.000000,hCoV-19/Scotland/EDB2599/2020|EPI_ISL_439237|2020-04-24:0.000000,hCoV-19/Scotland/EDB3583/2020|EPI_ISL_439293|2020-04-27:0.000000,hCoV-19/Scotland/EDB6328/2020|EPI_ISL_473938|2020-06-01:0.000000,hCoV-19/Scotland/EDB6259/2020|EPI_ISL_473933|2020-06-03:2093441.000000,hCoV-19/Scotland/EDB4561/2020|EPI_ISL_493906|2020-05-06:0.000000,(hCoV-19/Scotland/EDB4579/2020|EPI_ISL_473796|2020-05-06:2093441.000000,hCoV-19/Scotland/EDB3699/2020|EPI_ISL_491614|2020-04-28:0.000000,hCoV-19/Scotland/EDB4601/2020|EPI_ISL_493907|2020-05-07:13526783.000000)33870:2093441.000000,(hCoV-19/Scotland/EDB5031/2020|EPI_ISL_493941|2020-05-16:0.000000,hCoV-19/Scotland/EDB4928/2020|EPI_ISL_473799|2020-05-11:9919485.000000)33880:9919485.000000,hCoV-19/Scotland/EDB4989/2020|EPI_ISL_493930|2020-05-15:4803553.000000,hCoV-19/Scotland/EDB4871/2020|EPI_ISL_478193|2020-05-12:13526783.000000,hCoV-19/Scotland/EDB5125/2020|EPI_ISL_456975|2020-05-17:2093441.000000,hCoV-19/Scotland/EDB4550/2020|EPI_ISL_493905|2020-05-06:2093441.000000,hCoV-19/Scotland/EDB5683/2020|EPI_ISL_473836|2020-05-28:0.000000,hCoV-19/Scotland/EDB4559/2020|EPI_ISL_461727|2020-05-06:2093441.000000,hCoV-19/Scotland/EDB4606/2020|EPI_ISL_493909|2020-05-07:0.000000,hCoV-19/Scotland/EDB4557/2020|EPI_ISL_461725|2020-05-06:13526783.000000,hCoV-19/Scotland/EDB6333/2020|EPI_ISL_473940|2020-06-04:0.000000,hCoV-19/Scotland/EDB4602/2020|EPI_ISL_493908|2020-05-07:0.000000,hCoV-19/Scotland/EDB3907/2020|EPI_ISL_493898|2020-05-01:0.000000,hCoV-19/Scotland/EDB4471/2020|EPI_ISL_473795|2020-05-05:0.000000,hCoV-19/Scotland/EDB3868/2020|EPI_ISL_439346|2020-04-30:0.000000,hCoV-19/Scotland/EDB3582/2020|EPI_ISL_491593|2020-04-27:0.000000)33853:9919485.000000,hCoV-19/Spain/Madrid_LP27_2548/2020|EPI_ISL_428681|2020-03-11:0.000000,hCoV-19/England/NORT-28257E/2020|EPI_ISL_488716|2020-03-26:0.000000,hCoV-19/Thailand/Bangkok-CONI-0095/2020|EPI_ISL_458024|2020-03-30:0.000000,hCoV-19/Spain/Valencia13/2020|EPI_ISL_419677|2020-03-09:2093441.000000,hCoV-19/Spain/86_17/2020|EPI_ISL_462998|2020-05-30:0.000000,hCoV-19/Spain/Valencia584/2020|EPI_ISL_447514|2020-03-28:2093441.000000,hCoV-19/Spain/Villarrobledo-COV003887/2020|EPI_ISL_474956|2020-05-20:0.000000,hCoV-19/Spain/Donostia-San_Sebastian_COV003248/2020|EPI_ISL_480984|2020-03-17:0.000000,(hCoV-19/Spain/100_20/2020|EPI_ISL_463000|2020-05-30:0.000000,hCoV-19/Spain/96_19/2020|EPI_ISL_462999|2020-05-30:0.000000)34091:16738010.000000,(hCoV-19/England/BRIS-122FEC/2020|EPI_ISL_440700|2020-04-01:2093441.000000,hCoV-19/England/BRIS-128C94/2020|EPI_ISL_458796|2020-04-14:0.000000,hCoV-19/England/BRIS-123D4B/2020|EPI_ISL_492809|2020-04-05:2093441.000000,hCoV-19/England/BRIS-123B8D/2020|EPI_ISL_442706|2020-04-07:2093441.000000,hCoV-19/England/BRIS-125D49/2020|EPI_ISL_443855|2020-03-31:0.000000,hCoV-19/England/BRIS-122FFB/2020|EPI_ISL_440736|2020-04-01:2093441.000000)34097:0.000000,hCoV-19/Spain/Donostia-San_Sebastian_COV003239/2020|EPI_ISL_481002|2020-03-15:0.000000,(hCoV-19/USA/MA-MGH-00075/2020|EPI_ISL_460448|2020-03-25:4803553.000000,hCoV-19/Scotland/CVR235/2020|EPI_ISL_425750|2020-03-19:9919485.000000,hCoV-19/Iceland/428/2020|EPI_ISL_424452|2020-03-20:0.000000,hCoV-19/Scotland/GCVR-17117F/2020|EPI_ISL_459565|2020-03-27:9919485.000000)34151:9919485.000000,hCoV-19/Scotland/GCVR-1718F2/2020|EPI_ISL_489701|2020-03-28:9919485.000000,hCoV-19/Chile/Santiago_45/2020|EPI_ISL_445324|2020-03-19:9919485.000000,hCoV-19/Spain/Madrid201442/2020|EPI_ISL_417010|2020-03-04:0.000000,hCoV-19/Spain/Rivas-Vaciamadrid_COV004976/2020|EPI_ISL_481098|2020-05-11:2093441.000000,hCoV-19/Portugal/PT0610/2020|EPI_ISL_454333|2020-03-14:0.000000,hCoV-19/Australia/NSW110/2020|EPI_ISL_427741|2020-03-21:0.000000,hCoV-19/Netherlands/ZuidHolland_71/2020|EPI_ISL_422939|2020-03-24:16756801.000000,(((hCoV-19/Canada/BC_26964094/2020|EPI_ISL_463256|2020-03:2093441.000000,hCoV-19/Japan/Hu_Kng_19-865/2020|EPI_ISL_445183|2020-03-23:0.000000)34403:0.000000,hCoV-19/Spain/COV003674/2020|EPI_ISL_467221|2020-04-01:13526783.000000)34402:0.000000,hCoV-19/Spain/Madrid_LP30_2226/2020|EPI_ISL_428682|2020-03-11:2093441.000000)34401:0.000000,hCoV-19/USA/OR-PROV-083/2020|EPI_ISL_482355|2020-04-18:2093441.000000,hCoV-19/Spain/Valencia173/2020|EPI_ISL_436268|2020-03-20:0.000000,hCoV-19/Spain/Palma2522/2020|EPI_ISL_469000|2020-03-20:0.000000,hCoV-19/Netherlands/NA_612/2020|EPI_ISL_460775|2020-04-22:2093441.000000,(hCoV-19/Colombia/GUV-92034/2020|EPI_ISL_447755|2020-03-31:4803553.000000,hCoV-19/Colombia/INS-79943/2020|EPI_ISL_456138|2020-03-16:4803553.000000)34485:0.000000,(hCoV-19/USA/PA-MGSC11-04/2020|EPI_ISL_436466|2020-03-23:0.000000,hCoV-19/Spain/COV000864/2020|EPI_ISL_452691|2020-03-25:0.000000)34622:0.000000,hCoV-19/Singapore/172/2020|EPI_ISL_462290|2020-03-19:0.000000,hCoV-19/Spain/Madrid_COV004961/2020|EPI_ISL_481047|2020-05-04:6073807.000000,hCoV-19/Spain/Valencia281/2020|EPI_ISL_436376|2020-03-16:6073807.000000,hCoV-19/Spain/Galicia201663/2020|EPI_ISL_417007|2020-03-07:6073807.000000,hCoV-19/Spain/Albacete-COV003749/2020|EPI_ISL_474798|2020-04-01:6073807.000000,hCoV-19/Spain/Valencia202/2020|EPI_ISL_436297|2020-03-25:0.000000,hCoV-19/Australia/NSW109/2020|EPI_ISL_427754|2020-03-25:0.000000,hCoV-19/Portugal/PT0445/2020|EPI_ISL_454169|2020-03-26:0.000000,hCoV-19/Romania/ROSV_2899/2020|EPI_ISL_491063|2020-04-17:13526783.000000,hCoV-19/Chile/Santiago_33/2020|EPI_ISL_445312|2020-03-17:2093441.000000,hCoV-19/Netherlands/NA_691/2020|EPI_ISL_461126|2020-03-26:0.000000,((hCoV-19/Spain/Madrid_H12_2208/2020|EPI_ISL_421178|2020-03-27:14871556.000000,hCoV-19/Portugal/PT0499/2020|EPI_ISL_454223|2020-03-13:0.000000,hCoV-19/Spain/Zaragoza2440/2020|EPI_ISL_468828|2020-03-28:0.000000,hCoV-19/Spain/COV001424/2020|EPI_ISL_452477|2020-03-22:13526783.000000,hCoV-19/Japan/TKY3583/2020|EPI_ISL_462446|2020-03:2093441.000000,hCoV-19/Spain/COV000936/2020|EPI_ISL_452636|2020-03-28:0.000000,hCoV-19/Spain/COV000904/2020|EPI_ISL_452663|2020-03-26:14871556.000000,hCoV-19/Spain/Palma2543/2020|EPI_ISL_468990|2020-03-17:2093441.000000,hCoV-19/Hungary/UD-10168/2020|EPI_ISL_477008|2020-04-21:2093441.000000,hCoV-19/Portugal/PT0500/2020|EPI_ISL_454224|2020-03-14:0.000000)34070:0.000000,hCoV-19/Spain/COV001091/2020|EPI_ISL_452595|2020-03-27:2093441.000000,(hCoV-19/Spain/Ogijares-COV003033/2020|EPI_ISL_474935|2020-04-06:2093441.000000,hCoV-19/Spain/Granada-COV003022/2020|EPI_ISL_474894|2020-04-04:0.000000)34069:2093441.000000)34067:2093441.000000,hCoV-19/Scotland/EDB2084/2020|EPI_ISL_433183|2020-04-19:0.000000,(hCoV-19/Spain/Albacete-COV003778/2020|EPI_ISL_474811|2020-04-03:2093441.000000,hCoV-19/Peru/INS-012/2020|EPI_ISL_489989|2020-03-09:2093441.000000)34082:0.000000,hCoV-19/Spain/Granada-COV003014/2020|EPI_ISL_474891|2020-04-03:2093441.000000,hCoV-19/Turkey/HSGM-1004/2020|EPI_ISL_437316|2020-03-25:0.000000,hCoV-19/Spain/Donostia-San_Sebastian_COV003222/2020|EPI_ISL_480965|2020-03-15:2093441.000000,hCoV-19/Spain/COV000880/2020|EPI_ISL_452679|2020-03-25:4803553.000000,hCoV-19/USA/OR-PROV-079/2020|EPI_ISL_482352|2020-04-17:0.000000,(hCoV-19/Spain/Villarrobledo-COV003744/2020|EPI_ISL_474952|2020-04-01:2093441.000000,hCoV-19/England/NORW-EBAC1/2020|EPI_ISL_457474|2020-05-08:2093441.000000,(hCoV-19/England/NORW-E8BFE/2020|EPI_ISL_448290|2020-04-14:0.000000,hCoV-19/England/NORW-E82F9/2020|EPI_ISL_449139|2020-04-08:0.000000)34399:2093441.000000)34397:2093441.000000,hCoV-19/England/202691844/2020|EPI_ISL_490225|2020-06-18:0.000000,((hCoV-19/Portugal/PT0199/2020|EPI_ISL_453915|2020-03-28:0.000000,(hCoV-19/Spain/Zaragoza2430/2020|EPI_ISL_468843|2020-03-28:0.000000,hCoV-19/Spain/Zaragoza2409/2020|EPI_ISL_468782|2020-03-27:2093441.000000,hCoV-19/Spain/Zaragoza2478/2020|EPI_ISL_468794|2020-03-27:0.000000,hCoV-19/Spain/Zaragoza2461/2020|EPI_ISL_468781|2020-03-29:0.000000)34508:13526783.000000)34507:0.000000,(hCoV-19/Portugal/PT0578/2020|EPI_ISL_454301|2020-03-24:2093441.000000,hCoV-19/Portugal/PT0577/2020|EPI_ISL_454300|2020-03-24:2093441.000000,hCoV-19/Portugal/PT0579/2020|EPI_ISL_454302|2020-03-24:0.000000)34505:0.000000,hCoV-19/Switzerland/100119/2020|EPI_ISL_451703|2020-03-16:4803553.000000)34503:0.000000,hCoV-19/Belgium/RS-030257/2020|EPI_ISL_418986|2020-03-02:4803553.000000,hCoV-19/Spain/COV002717/2020|EPI_ISL_467275|2020-04-07:2093441.000000,hCoV-19/Spain/Madrid_H12_3809/2020|EPI_ISL_428708|2020-03-21:0.000000,hCoV-19/Portugal/PT0299/2020|EPI_ISL_454015|2020-03-13:2093441.000000,hCoV-19/Brazil/RJ-2676/2020|EPI_ISL_467354|2020-04-24:2093441.000000,(hCoV-19/Austria/CeMM0210/2020|EPI_ISL_438047|2020-03-16:2093441.000000,hCoV-19/Austria/CeMM0016/2020|EPI_ISL_419669|2020-03-16:13526783.000000,hCoV-19/Austria/CeMM0224/2020|EPI_ISL_438058|2020-03-17:2093441.000000,hCoV-19/Austria/CeMM0223/2020|EPI_ISL_438057|2020-03-17:0.000000,hCoV-19/Austria/CeMM0199/2020|EPI_ISL_438040|2020-03-15:0.000000)33923:0.000000,(hCoV-19/Iceland/490/2020|EPI_ISL_424512|2020-03-20:0.000000,hCoV-19/Iceland/189/2020|EPI_ISL_417709|2020-03-16:2093441.000000,hCoV-19/Iceland/425/2020|EPI_ISL_424449|2020-03-20:0.000000,hCoV-19/Iceland/466/2020|EPI_ISL_424489|2020-03-20:2093441.000000,hCoV-19/Iceland/171/2020|EPI_ISL_417549|2020-03-14:0.000000,hCoV-19/Iceland/564/2020|EPI_ISL_424584|2020-03-28:7662595.000000,hCoV-19/Ecuador/USFQ-126/2020|EPI_ISL_491939|2020-07-03:2093441.000000,hCoV-19/Iceland/539/2020|EPI_ISL_424559|2020-03-27:0.000000,(hCoV-19/Iceland/172/2020|EPI_ISL_417712|2020-03-15:0.000000,hCoV-19/Iceland/169/2020|EPI_ISL_417755|2020-03-13:0.000000)33968:2093441.000000,hCoV-19/Iceland/301/2020|EPI_ISL_417630|2020-03-18:0.000000,hCoV-19/Iceland/179/2020|EPI_ISL_417703|2020-03-16:2093441.000000,hCoV-19/Iceland/382/2020|EPI_ISL_424406|2020-03-19:9919485.000000,hCoV-19/Iceland/152/2020|EPI_ISL_417745|2020-03-13:0.000000,hCoV-19/Iceland/294/2020|EPI_ISL_417623|2020-03-18:2093441.000000,hCoV-19/Iceland/493/2020|EPI_ISL_424515|2020-03-20:0.000000,hCoV-19/Iceland/489/2020|EPI_ISL_424511|2020-03-20:0.000000,hCoV-19/Iceland/98/2020|EPI_ISL_417676|2020-03-16:2093441.000000,hCoV-19/Iceland/551/2020|EPI_ISL_424571|2020-03-27:0.000000,hCoV-19/Iceland/321/2020|EPI_ISL_417650|2020-03-18:0.000000,hCoV-19/Iceland/260/2020|EPI_ISL_417588|2020-03-17:0.000000,hCoV-19/Iceland/118/2020|EPI_ISL_417543|2020-03-17:0.000000,hCoV-19/Iceland/494/2020|EPI_ISL_424516|2020-03-20:0.000000,hCoV-19/Iceland/100/2020|EPI_ISL_417537|2020-03-16:0.000000,hCoV-19/Iceland/368/2020|EPI_ISL_424392|2020-03-19:0.000000,hCoV-19/Iceland/255/2020|EPI_ISL_417583|2020-03-17:0.000000,hCoV-19/Iceland/221/2020|EPI_ISL_417836|2020-03-16:0.000000,hCoV-19/Iceland/485/2020|EPI_ISL_424508|2020-03-20:0.000000,hCoV-19/Iceland/585/2020|EPI_ISL_424605|2020-03-27:0.000000,hCoV-19/Iceland/167/2020|EPI_ISL_417809|2020-03-15:0.000000,hCoV-19/Iceland/139/2020|EPI_ISL_417790|2020-03-12:13526783.000000,hCoV-19/Iceland/284/2020|EPI_ISL_417612|2020-03-17:2093441.000000,hCoV-19/Iceland/285/2020|EPI_ISL_417613|2020-03-17:2093441.000000,hCoV-19/Iceland/201/2020|EPI_ISL_417824|2020-03-16:0.000000,hCoV-19/Iceland/175/2020|EPI_ISL_417774|2020-03-16:0.000000,hCoV-19/Iceland/395/2020|EPI_ISL_424419|2020-03-19:7662595.000000,hCoV-19/Iceland/2/2020|EPI_ISL_417552|2020-03-16:9919485.000000,hCoV-19/Iceland/117/2020|EPI_ISL_417542|2020-03-17:9919485.000000,hCoV-19/Iceland/245/2020|EPI_ISL_417573|2020-03-16:0.000000,hCoV-19/Iceland/205/2020|EPI_ISL_417827|2020-03-16:2093441.000000,hCoV-19/Iceland/451/2020|EPI_ISL_424475|2020-03-20:0.000000,hCoV-19/Iceland/305/2020|EPI_ISL_417634|2020-03-18:2093441.000000,hCoV-19/Iceland/128/2020|EPI_ISL_417786|2020-03-12:9919485.000000,hCoV-19/Iceland/423/2020|EPI_ISL_424447|2020-03-19:0.000000,hCoV-19/Iceland/553/2020|EPI_ISL_424573|2020-03-27:0.000000,hCoV-19/Iceland/555/2020|EPI_ISL_424575|2020-03-28:0.000000,hCoV-19/Iceland/426/2020|EPI_ISL_424450|2020-03-20:7662595.000000,hCoV-19/Iceland/581/2020|EPI_ISL_424601|2020-03-27:9919485.000000,hCoV-19/Iceland/599/2020|EPI_ISL_424619|2020-03-28:0.000000,hCoV-19/Iceland/306/2020|EPI_ISL_417635|2020-03-18:7662595.000000,hCoV-19/Iceland/165/2020|EPI_ISL_417808|2020-03-15:9919485.000000,hCoV-19/Iceland/258/2020|EPI_ISL_417586|2020-03-17:0.000000,hCoV-19/Iceland/548/2020|EPI_ISL_424568|2020-03-28:0.000000,hCoV-19/Iceland/390/2020|EPI_ISL_424414|2020-03-19:0.000000,hCoV-19/Iceland/180/2020|EPI_ISL_417753|2020-03-16:7662595.000000,hCoV-19/Iceland/356/2020|EPI_ISL_424380|2020-03-19:0.000000,hCoV-19/Iceland/272/2020|EPI_ISL_417600|2020-03-17:9919485.000000,hCoV-19/Iceland/296/2020|EPI_ISL_417625|2020-03-18:0.000000,hCoV-19/Iceland/383/2020|EPI_ISL_424407|2020-03-19:2093441.000000,hCoV-19/Iceland/477/2020|EPI_ISL_424500|2020-03-20:0.000000,hCoV-19/Iceland/450/2020|EPI_ISL_424474|2020-03-20:0.000000,hCoV-19/Iceland/460/2020|EPI_ISL_424483|2020-03-20:9919485.000000,hCoV-19/Iceland/369/2020|EPI_ISL_424393|2020-03-19:4803553.000000,hCoV-19/Iceland/316/2020|EPI_ISL_417645|2020-03-18:0.000000,hCoV-19/Iceland/10/2020|EPI_ISL_417536|2020-03-16:0.000000,hCoV-19/Iceland/436/2020|EPI_ISL_424460|2020-03-20:0.000000,hCoV-19/Iceland/307/2020|EPI_ISL_417636|2020-03-18:0.000000,hCoV-19/Iceland/556/2020|EPI_ISL_424576|2020-03-27:0.000000,hCoV-19/Iceland/475/2020|EPI_ISL_424498|2020-03-20:0.000000,hCoV-19/Iceland/297/2020|EPI_ISL_417626|2020-03-18:0.000000,hCoV-19/Iceland/185/2020|EPI_ISL_417678|2020-03-16:9919485.000000,(hCoV-19/Iceland/568/2020|EPI_ISL_424588|2020-03-28:13526783.000000,hCoV-19/Iceland/569/2020|EPI_ISL_424589|2020-03-28:2093441.000000)33985:2093441.000000,hCoV-19/Iceland/145/2020|EPI_ISL_417741|2020-03-13:0.000000,hCoV-19/Iceland/573/2020|EPI_ISL_424593|2020-03-28:0.000000,hCoV-19/Ecuador/USFQ-127/2020|EPI_ISL_491940|2020-07-03:4803553.000000,(hCoV-19/England/202561785/2020|EPI_ISL_485606|2020-06-02:9919485.000000,hCoV-19/England/202561787/2020|EPI_ISL_485608|2020-06-09:9919485.000000,hCoV-19/England/200920118/2020|EPI_ISL_485604|2020-02-24:9919485.000000,hCoV-19/England/202561784/2020|EPI_ISL_485605|2020-06-02:9919485.000000,hCoV-19/England/202561788/2020|EPI_ISL_485609|2020-06-14:0.000000,hCoV-19/England/202561786/2020|EPI_ISL_485607|2020-06-08:0.000000)34012:0.000000,hCoV-19/Iceland/416/2020|EPI_ISL_424440|2020-03-19:9919485.000000,hCoV-19/Iceland/5/2020|EPI_ISL_417739|2020-03-13:0.000000,hCoV-19/Iceland/562/2020|EPI_ISL_424582|2020-03-27:7662595.000000,hCoV-19/Iceland/269/2020|EPI_ISL_417597|2020-03-17:9919485.000000,hCoV-19/Iceland/437/2020|EPI_ISL_424461|2020-03-20:0.000000,((hCoV-19/USA/TX-HMH04/2020|EPI_ISL_434715|2020-03-16:0.000000,hCoV-19/Zhejiang/OS6/2020|EPI_ISL_455690|2020-03-24:0.000000,hCoV-19/Spain/Valencia138/2020|EPI_ISL_436233|2020-03-18:0.000000,hCoV-19/Italy/PV-9675-26Feb/2020|EPI_ISL_460095|2020-02-26:0.000000)34039:2093441.000000,hCoV-19/Spain/Las_Palmas-COV002593/2020|EPI_ISL_474910|2020-03-12:0.000000,hCoV-19/Spain/Las_Palmas-COV002594/2020|EPI_ISL_474911|2020-03-12:0.000000)34037:0.000000)33960:13526783.000000,hCoV-19/Spain/COV000906/2020|EPI_ISL_452661|2020-03-26:9919485.000000,hCoV-19/Spain/COV002910/2020|EPI_ISL_467062|2020-03-18:0.000000,hCoV-19/Romania/ROSV_4342/2020|EPI_ISL_491074|2020-04-24:2093441.000000,hCoV-19/Spain/Madrid_COV004934/2020|EPI_ISL_481048|2020-04-08:2093441.000000,hCoV-19/England/OXON-AEC1F/2020|EPI_ISL_448771|2020:0.000000,hCoV-19/England/PORT-2D0CD6/2020|EPI_ISL_475273|2020-04-24:0.000000,hCoV-19/Poland/Pom12/2020|EPI_ISL_451653|2020-05-04:2093441.000000)33471:0.000000,(hCoV-19/Scotland/EDB5089/2020|EPI_ISL_487781|2020-04-25:0.000000,hCoV-19/Scotland/EDB6433/2020|EPI_ISL_487938|2020-04-21:0.000000,(hCoV-19/Scotland/EDB5486/2020|EPI_ISL_461757|2020-04-26:9919485.000000,hCoV-19/Scotland/EDB5484/2020|EPI_ISL_461756|2020-04-26:0.000000)36350:9919485.000000,hCoV-19/Scotland/EDB6402/2020|EPI_ISL_487711|2020-04-15:0.000000,(hCoV-19/Scotland/EDB5722/2020|EPI_ISL_473843|2020-04-11:0.000000,hCoV-19/Scotland/EDB5723/2020|EPI_ISL_473844|2020-04-11:0.000000,hCoV-19/Scotland/EDB5668/2020|EPI_ISL_473827|2020-04-12:9919485.000000)36352:0.000000,(hCoV-19/Scotland/EDB6447/2020|EPI_ISL_491577|2020-04-22:0.000000,hCoV-19/Scotland/EDB6429/2020|EPI_ISL_487953|2020-04-24:0.000000)36354:9919485.000000)36346:0.000000,hCoV-19/England/CAMB-7867A/2020|EPI_ISL_433760|2020-04-06:9919485.000000,(hCoV-19/England/EXET-1358AF/2020|EPI_ISL_457111|2020-04-15:0.000000,hCoV-19/England/NORW-EB2AB/2020|EPI_ISL_457415|2020-05-03:0.000000)36358:9919485.000000,hCoV-19/USA/CT-UW271/2020|EPI_ISL_418056|2020-03-13:0.000000,hCoV-19/Wales/PHWC-26F25/2020|EPI_ISL_422105|2020-03-31:9919485.000000,(hCoV-19/Belgium/RC-0324168/2020|EPI_ISL_420425|2020-03-24:0.000000,(hCoV-19/England/CAMB-1AD5F6/2020|EPI_ISL_489574|2020-04-25:9919485.000000,hCoV-19/England/CAMB-1B01CF/2020|EPI_ISL_448113|2020-05-06:0.000000,hCoV-19/England/CAMB-1B1559/2020|EPI_ISL_458563|2020-05-07:9919485.000000)36462:9919485.000000,hCoV-19/England/CAMB-7D8F7/2020|EPI_ISL_441660|2020-04-07:0.000000,hCoV-19/Greece/HPI-6478/2020|EPI_ISL_451310|2020-03-28:0.000000,hCoV-19/England/CAMB-772B3/2020|EPI_ISL_439381|2020-03-31:0.000000,((hCoV-19/England/CAMB-1AC797/2020|EPI_ISL_489491|2020-04-23:0.000000,hCoV-19/England/CAMB-1AB446/2020|EPI_ISL_470295|2020-04-21:0.000000)36459:0.000000,hCoV-19/England/CAMB-1ACFCC/2020|EPI_ISL_489529|2020-04-24:0.000000,hCoV-19/England/CAMB-1B0A4C/2020|EPI_ISL_452931|2020:9919485.000000)36457:0.000000,hCoV-19/England/CAMB-7D1A1/2020|EPI_ISL_442316|2020-04-06:9919485.000000,hCoV-19/England/CAMB-7C99B/2020|EPI_ISL_442068|2020-04-05:9919485.000000,hCoV-19/England/CAMB-7DE13/2020|EPI_ISL_470465|2020-04-07:0.000000,hCoV-19/England/CAMB-7DF3E/2020|EPI_ISL_470383|2020-04-06:9919485.000000)36450:0.000000,((hCoV-19/Germany/FFM4/2020|EPI_ISL_447610|2020-02:9919485.000000,hCoV-19/Germany/FrankfurtFFM4/2020|EPI_ISL_452220|2020-03-02:0.000000)36523:9919485.000000,hCoV-19/USA/MN-UMGC-1/2020|EPI_ISL_443183|2020-04-05:9919485.000000,hCoV-19/Germany/FrankfurtFFM6/2020|EPI_ISL_452222|2020-03-02:0.000000,hCoV-19/Germany/FFM6/2020|EPI_ISL_447612|2020-02:9919485.000000)36522:0.000000,(hCoV-19/England/NORW-E8411/2020|EPI_ISL_449150|2020-04-18:0.000000,hCoV-19/England/NORW-E9E6D/2020|EPI_ISL_448374|2020-05-03:0.000000,hCoV-19/Hong_Kong/HKU-200723-042/2020|EPI_ISL_497809|2020-07-01:9919485.000000,(hCoV-19/England/NORW-E93B9/2020|EPI_ISL_453596|2020-04-27:0.000000,hCoV-19/England/NORW-E946B/2020|EPI_ISL_448314|2020-04-22:9919485.000000,hCoV-19/England/NORW-E8420/2020|EPI_ISL_449151|2020-04-18:0.000000,hCoV-19/England/NORW-EE387/2020|EPI_ISL_490533|2020-04-24:0.000000)36539:9919485.000000,hCoV-19/England/NORW-E7078/2020|EPI_ISL_449001|2020-04-19:9919485.000000,hCoV-19/England/NORW-E8B0D/2020|EPI_ISL_448279|2020-04-13:0.000000)36534:0.000000,hCoV-19/Colombia/INS-80123/2020|EPI_ISL_456149|2020-03-15:0.000000,hCoV-19/Netherlands/Tilburg_1364286/2020|EPI_ISL_413587|2020-03-03:0.000000,hCoV-19/England/20124030802/2020|EPI_ISL_418708|2020-03-17:9919485.000000,hCoV-19/England/BRIS-124E0B/2020|EPI_ISL_443811|2020-03-26:0.000000,hCoV-19/England/LOND-D47C4/2020|EPI_ISL_478405|2020-04-13:0.000000,hCoV-19/Italy/AMC1-4634/2020|EPI_ISL_457825|2020-03-25:9919485.000000,hCoV-19/England/OXON-AF865/2020|EPI_ISL_478778|2020:9919485.000000,hCoV-19/England/NORW-E888E/2020|EPI_ISL_448242|2020-04-12:0.000000,hCoV-19/Kenya/P3045/2020|EPI_ISL_457897|2020-04-28:0.000000,hCoV-19/Canada/ON_PHL6922/2020|EPI_ISL_418364|2020-03-13:9919485.000000,hCoV-19/India/ILSCV34939/2020|EPI_ISL_481186|2020-06-10:0.000000,(hCoV-19/England/20146057204/2020|EPI_ISL_466043|2020-04-01:6073807.000000,(hCoV-19/England/EXET-1361B2/2020|EPI_ISL_457208|2020-04-14:0.000000,(hCoV-19/England/EXET-1359D9/2020|EPI_ISL_457123|2020-04-10:0.000000,hCoV-19/England/EXET-135A5E/2020|EPI_ISL_457129|2020-04-10:6073807.000000,hCoV-19/England/EXET-135DFB/2020|EPI_ISL_457170|2020-03-25:6073807.000000,(hCoV-19/England/EXET-1360F1/2020|EPI_ISL_457198|2020-04-15:0.000000,hCoV-19/England/EXET-135687/2020|EPI_ISL_457083|2020-04-17:0.000000,(hCoV-19/England/EXET-136D54/2020|EPI_ISL_471919|2020-04-23:6073807.000000,hCoV-19/England/EXET-136A99/2020|EPI_ISL_457246|2020-05-04:0.000000,hCoV-19/England/EXET-136DDC/2020|EPI_ISL_471925|2020-04-23:0.000000,hCoV-19/England/EXET-136D45/2020|EPI_ISL_471918|2020-04-20:0.000000)36724:0.000000,hCoV-19/England/EXET-136CB1/2020|EPI_ISL_471911|2020-04-20:0.000000,hCoV-19/England/EXET-1356B4/2020|EPI_ISL_457086|2020-04-12:0.000000,hCoV-19/England/EXET-136307/2020|EPI_ISL_457218|2020-04-13:0.000000,hCoV-19/England/EXET-1353F9/2020|EPI_ISL_457056|2020-04-17:0.000000,hCoV-19/England/EXET-135757/2020|EPI_ISL_457094|2020-04-17:0.000000,hCoV-19/England/EXET-13606A/2020|EPI_ISL_457192|2020-04-17:0.000000,hCoV-19/England/EXET-135441/2020|EPI_ISL_457060|2020-04-10:6073807.000000,hCoV-19/England/EXET-136D09/2020|EPI_ISL_471915|2020-04-20:0.000000,hCoV-19/England/EXET-13562D/2020|EPI_ISL_457078|2020-04-06:0.000000)36720:6073807.000000,hCoV-19/England/EXET-13571B/2020|EPI_ISL_457091|2020-04-11:0.000000,hCoV-19/England/EXET-1359CA/2020|EPI_ISL_457122|2020-04-09:0.000000,hCoV-19/England/EXET-135F31/2020|EPI_ISL_457182|2020-03-25:0.000000,hCoV-19/England/EXET-135DCE/2020|EPI_ISL_457167|2020-03-29:9919485.000000,hCoV-19/England/CAMB-7F6FB/2020|EPI_ISL_470451|2020-04-08:0.000000,hCoV-19/England/EXET-135EDA/2020|EPI_ISL_457179|2020-04-10:2093441.000000,hCoV-19/England/EXET-135423/2020|EPI_ISL_457058|2020-04-02:9919485.000000,hCoV-19/England/EXET-135B2E/2020|EPI_ISL_457135|2020-04-09:0.000000,hCoV-19/England/EXET-135B4C/2020|EPI_ISL_457136|2020-04-09:0.000000)36711:13526783.000000,hCoV-19/England/EXET-135F8C/2020|EPI_ISL_457185|2020-03-28:0.000000,hCoV-19/England/EXET-1350D4/2020|EPI_ISL_457030|2020:0.000000,hCoV-19/England/EXET-136219/2020|EPI_ISL_457211|2020-04-13:0.000000,hCoV-19/England/EXET-136194/2020|EPI_ISL_457206|2020-04-15:9919485.000000,hCoV-19/England/EXET-1361A3/2020|EPI_ISL_457207|2020-04-14:0.000000)36705:6073807.000000)36704:0.000000,hCoV-19/England/NORT-289085/2020|EPI_ISL_458708|2020-03-26:6073807.000000,hCoV-19/USA/NY-NYUMC69/2020|EPI_ISL_420585|2020-03-18:6073807.000000,hCoV-19/Israel/CVL-n-6735/2020|EPI_ISL_474977|2020-04-09:6073807.000000,((hCoV-19/Netherlands/Zeeland_38/2020|EPI_ISL_461277|2020-04-29:6073807.000000,hCoV-19/Netherlands/NoordBrabant_153/2020|EPI_ISL_461188|2020-04-28:6073807.000000)1666:6073807.000000,hCoV-19/Netherlands/NA_216/2020|EPI_ISL_422751|2020-03-26:0.000000,hCoV-19/Netherlands/NoordBrabant_121/2020|EPI_ISL_461156|2020-03-25:0.000000)1664:0.000000,hCoV-19/Zhejiang/SX0715/2020|EPI_ISL_497950|2020-07-15:0.000000,hCoV-19/Germany/NRW-19/2020|EPI_ISL_417464|2020-03-14:0.000000,hCoV-19/Australia/NSW2198/2020|EPI_ISL_500659|2020-03-20:6073807.000000,hCoV-19/England/SHEF-C98DE/2020|EPI_ISL_462041|2020-04-17:6073807.000000,hCoV-19/England/NOTT-10DF05/2020|EPI_ISL_425468|2020-03-12:6073807.000000,hCoV-19/Scotland/CVR1308/2020|EPI_ISL_433535|2020-03-26:0.000000,(hCoV-19/Greece/141/2020|EPI_ISL_434467|2020-03-12:0.000000,(hCoV-19/India/GBRC312a/2020|EPI_ISL_495067|2020-06-08:0.000000,hCoV-19/India/GBRC312b/2020|EPI_ISL_495068|2020-06-08:0.000000)3030:0.000000,hCoV-19/Greece/208_33922/2020|EPI_ISL_437878|2020-03-14:0.000000,hCoV-19/Greece/13/2020|EPI_ISL_427043|2020-03-18:6073807.000000,hCoV-19/Greece/154/2020|EPI_ISL_434469|2020-03-20:6073807.000000,hCoV-19/Greece/202_32984/2020|EPI_ISL_437876|2020-03-12:6073807.000000,((hCoV-19/Sweden/20-50931/2020|EPI_ISL_475160|2020-04-20:0.000000,hCoV-19/Sweden/20-50673/2020|EPI_ISL_475155|2020-04-06:0.000000)3029:0.000000,hCoV-19/Sweden/20-50933/2020|EPI_ISL_475161|2020-04-20:0.000000,hCoV-19/Sweden/20-14071/2020|EPI_ISL_475541|2020-04-28:0.000000,hCoV-19/Sweden/20-51044/2020|EPI_ISL_450831|2020-04-27:0.000000,hCoV-19/Sweden/20-07860/2020|EPI_ISL_450821|2020-04-23:6073807.000000,hCoV-19/Sweden/20-07861/2020|EPI_ISL_450822|2020-04-23:0.000000,(hCoV-19/Sweden/20-50935/2020|EPI_ISL_475162|2020-04-21:6073807.000000,hCoV-19/Sweden/20-51816/2020|EPI_ISL_475568|2020-06-01:0.000000,hCoV-19/Sweden/20-50936/2020|EPI_ISL_475163|2020-04-21:0.000000)3004:6073807.000000,(hCoV-19/Australia/VIC37/2020|EPI_ISL_419754|2020-03-11:6073807.000000,(hCoV-19/England/CAMB-1ADBC7/2020|EPI_ISL_448044|2020-05-04:0.000000,hCoV-19/England/CAMB-1B0675/2020|EPI_ISL_452904|2020-05-09:6073807.000000,hCoV-19/England/CAMB-1B001D/2020|EPI_ISL_448098|2020-05-06:6073807.000000,hCoV-19/England/CAMB-1AFD1A/2020|EPI_ISL_452876|2020-05-13:0.000000,hCoV-19/England/CAMB-1B054B/2020|EPI_ISL_452890|2020-05-11:0.000000,hCoV-19/England/CAMB-1B193F/2020|EPI_ISL_452983|2020-05-13:6073807.000000,hCoV-19/England/CAMB-1B1DCA/2020|EPI_ISL_458552|2020-05-09:6073807.000000,hCoV-19/England/CAMB-1AECF0/2020|EPI_ISL_448073|2020:0.000000,hCoV-19/England/CAMB-1B2BCF/2020|EPI_ISL_456709|2020-05-19:6073807.000000,hCoV-19/England/CAMB-1B2BA1/2020|EPI_ISL_456708|2020-05-19:6073807.000000,hCoV-19/England/CAMB-1B2C08/2020|EPI_ISL_456713|2020-05-19:0.000000,hCoV-19/England/CAMB-1AECE1/2020|EPI_ISL_448072|2020:6073807.000000,hCoV-19/England/CAMB-1ADB6D/2020|EPI_ISL_448038|2020:0.000000,hCoV-19/England/CAMB-1B0B58/2020|EPI_ISL_452944|2020-05-15:6073807.000000)3015:6073807.000000,hCoV-19/England/EXET-136EAC/2020|EPI_ISL_471930|2020-04-21:6073807.000000,hCoV-19/Sweden/20-06306/2020|EPI_ISL_434651|2020-03-23:6073807.000000,(hCoV-19/England/OXON-ACBAB/2020|EPI_ISL_448515|2020-04-06:6073807.000000,hCoV-19/England/OXON-ACD87/2020|EPI_ISL_448535|2020-04-06:0.000000,hCoV-19/England/OXON-AC9ED/2020|EPI_ISL_448501|2020-04-07:0.000000)3010:0.000000,hCoV-19/Australia/NSW291/2020|EPI_ISL_451555|2020-04-03:0.000000,hCoV-19/Singapore/97/2020|EPI_ISL_443189|2020-03-18:6073807.000000,hCoV-19/England/LOND-D6531/2020|EPI_ISL_487550|2020-04-22:0.000000)3006:6073807.000000)2998:0.000000)2993:0.000000,(hCoV-19/England/BRIS-126391/2020|EPI_ISL_458985|2020-04-10:6073807.000000,hCoV-19/Wales/PHWC-28891/2020|EPI_ISL_432349|2020-03-31:0.000000,hCoV-19/England/BRIS-12421E/2020|EPI_ISL_492794|2020-04-08:0.000000)3037:0.000000,hCoV-19/England/CAMB-7B9AB/2020|EPI_ISL_441612|2020-04-05:6073807.000000,hCoV-19/Hungary/US-482w/2020|EPI_ISL_477623|2020-03-27:6073807.000000,(hCoV-19/Spain/Donostia-San_Sebastian2154/2020|EPI_ISL_468942|2020-04-12:6073807.000000,hCoV-19/Spain/COV002745/2020|EPI_ISL_467265|2020-04-13:0.000000,hCoV-19/England/20139059904/2020|EPI_ISL_420730|2020-03-27:0.000000,(hCoV-19/England/20132023904/2020|EPI_ISL_423753|2020-03-23:6073807.000000,hCoV-19/England/GSTT-265D82E/2020|EPI_ISL_484020|2020-03-25:0.000000,hCoV-19/Australia/VIC487/2020|EPI_ISL_426918|2020-03-29:0.000000,hCoV-19/England/GSTT-265DD01/2020|EPI_ISL_484095|2020-03-20:0.000000,hCoV-19/England/GSTT-265DA46/2020|EPI_ISL_484053|2020-03-26:0.000000,hCoV-19/England/GSTT-265D6CA/2020|EPI_ISL_483999|2020-03-24:0.000000)3093:0.000000,hCoV-19/England/201161329/2020|EPI_ISL_464833|2020-03-12:0.000000,hCoV-19/England/20139033304/2020|EPI_ISL_421920|2020-03-27:0.000000,hCoV-19/Switzerland/100050/2020|EPI_ISL_466972|2020-03-11:6073807.000000,hCoV-19/England/20152068004/2020|EPI_ISL_466241|2020-04-06:6073807.000000,hCoV-19/England/20139009604/2020|EPI_ISL_421869|2020-03-27:0.000000,hCoV-19/Spain/Donostia-San_Sebastian2156/2020|EPI_ISL_468896|2020-04-12:6073807.000000,hCoV-19/England/20142062204/2020|EPI_ISL_420773|2020-03-30:0.000000)3084:0.000000,(hCoV-19/Vietnam/VNHN_3629/2020|EPI_ISL_455706|2020-03-30:0.000000,hCoV-19/England/CAMB-73B8F/2020|EPI_ISL_433669|2020-04-03:0.000000)3099:0.000000,(hCoV-19/Denmark/ALAB-SSI108/2020|EPI_ISL_429340|2020-03-07:0.000000,(hCoV-19/Belgium/VRAR-030643/2020|EPI_ISL_418981|2020-03-06:0.000000,hCoV-19/Belgium/SH-03014/2020|EPI_ISL_415156|2020-03-01:6073807.000000)3103:6073807.000000)3102:0.000000,hCoV-19/Scotland/GCVR-170AA2/2020|EPI_ISL_459714|2020-03-26:0.000000,hCoV-19/Italy/TE14162/2020|EPI_ISL_435154|2020-04-09:0.000000,hCoV-19/Belgium/Rega-0327211/2020|EPI_ISL_458181|2020-03-27:0.000000,(hCoV-19/England/BRIS-12383B/2020|EPI_ISL_442798|2020-04-05:6073807.000000,hCoV-19/Greece/36/2020|EPI_ISL_434457|2020-03-28:0.000000)3383:6073807.000000,hCoV-19/England/BRIS-12F222/2020|EPI_ISL_488358|2020-04-12:0.000000,(hCoV-19/USA/NY-NYUMC265/2020|EPI_ISL_428779|2020-04-06:0.000000,hCoV-19/France/IDF3165/2020|EPI_ISL_420059|2020-03-21:0.000000,(hCoV-19/India/GBRC241/2020|EPI_ISL_483822|2020-06-08:0.000000,hCoV-19/India/ILSCV31984/2020|EPI_ISL_481153|2020-05-29:0.000000)5993:0.000000)5991:0.000000,hCoV-19/Wales/PHWC-2F1BD/2020|EPI_ISL_446213|2020-04-06:6073807.000000,hCoV-19/England/NORT-288F4D/2020|EPI_ISL_458619|2020-03-24:0.000000,hCoV-19/England/CAMB-1AC6A9/2020|EPI_ISL_489411|2020-04-22:0.000000,hCoV-19/Australia/VIC90/2020|EPI_ISL_419801|2020-03-15:0.000000,(hCoV-19/Netherlands/Houten_1363498/2020|EPI_ISL_413575|2020-02-29:0.000000,hCoV-19/Iceland/244/2020|EPI_ISL_417572|2020-03-17:0.000000)6843:0.000000,(hCoV-19/Australia/NSW535/2020|EPI_ISL_455074|2020-05-13:0.000000,hCoV-19/Scotland/GCVR-173B42/2020|EPI_ISL_459161|2020-04-07:0.000000,hCoV-19/England/PORT-2D158F/2020|EPI_ISL_484410|2020-04-20:9919485.000000)6844:0.000000,hCoV-19/Cyprus/001/2020|EPI_ISL_463741|2020-03-11:0.000000,hCoV-19/England/LIVE-A602A/2020|EPI_ISL_499676|2020-03-21:0.000000,hCoV-19/USA/IA_6396/2020|EPI_ISL_424895|2020-03-08:2749383.000000,hCoV-19/Saudi_Arabia/KAUST-Jeddah61/2020|EPI_ISL_437754|2020-04-01:0.000000,(hCoV-19/Belgium/ULG-10177/2020|EPI_ISL_455965|2020-04-05:0.000000,hCoV-19/Belgium/ULG-10178/2020|EPI_ISL_455966|2020-05-09:2749383.000000)7006:0.000000,hCoV-19/New_Zealand/20VR1110/2020|EPI_ISL_456191|2020-03-19:0.000000,(hCoV-19/England/CAMB-1AD13E/2020|EPI_ISL_447969|2020-04-27:0.000000,hCoV-19/England/OXON-AD005/2020|EPI_ISL_448553|2020-04-07:0.000000,(hCoV-19/Sweden/20-06737/2020|EPI_ISL_450810|2020-04-01:0.000000,((hCoV-19/England/BRIS-128F22/2020|EPI_ISL_458723|2020-04-18:0.000000,hCoV-19/England/BRIS-128F31/2020|EPI_ISL_458757|2020-04-18:0.000000)7168:0.000000,hCoV-19/England/CAMB-782D0/2020|EPI_ISL_433713|2020-04-04:0.000000,hCoV-19/England/20132069104/2020|EPI_ISL_423799|2020-03-23:0.000000,hCoV-19/Vietnam/VNHN_1099/2020|EPI_ISL_455695|2020-03-18:0.000000,hCoV-19/England/20120107804/2020|EPI_ISL_465732|2020-03-16:0.000000,hCoV-19/England/BRIS-12F116/2020|EPI_ISL_488239|2020-04-13:0.000000,hCoV-19/Vietnam/VNHN_1098/2020|EPI_ISL_455694|2020-03-18:0.000000,hCoV-19/England/20134006704/2020|EPI_ISL_423072|2020-03-24:0.000000,hCoV-19/England/BRIS-1307F2/2020|EPI_ISL_492643|2020-04-12:0.000000,hCoV-19/England/20122119502/2020|EPI_ISL_418681|2020-03-17:0.000000,hCoV-19/England/20144018904/2020|EPI_ISL_423512|2020-03-31:0.000000,hCoV-19/England/BRIS-18538B0/2020|EPI_ISL_492318|2020-04-15:0.000000,hCoV-19/England/201380221/2020|EPI_ISL_421823|2020-03-25:0.000000,hCoV-19/England/201380217/2020|EPI_ISL_421822|2020-03-25:0.000000,(hCoV-19/England/BRIS-12D6EC/2020|EPI_ISL_481769|2020-05-07:0.000000,hCoV-19/England/BRIS-122CA9/2020|EPI_ISL_440703|2020-04-01:0.000000,hCoV-19/England/BRIS-123EDF/2020|EPI_ISL_492788|2020-04-08:0.000000,hCoV-19/England/BRIS-122C7C/2020|EPI_ISL_440779|2020-04-01:0.000000,(hCoV-19/England/OXON-B196D/2020|EPI_ISL_479056|2020-04-23:0.000000,hCoV-19/England/OXON-B14C6/2020|EPI_ISL_479020|2020-04-22:0.000000,hCoV-19/England/OXON-B1C64/2020|EPI_ISL_479082|2020-04-24:0.000000,hCoV-19/England/OXON-B22BC/2020|EPI_ISL_479135|2020-04-19:0.000000)7203:0.000000,hCoV-19/England/BRIS-1853D66/2020|EPI_ISL_492235|2020-04-27:9919485.000000,hCoV-19/England/BRIS-1252D1/2020|EPI_ISL_443707|2020-03-27:0.000000,(hCoV-19/England/BRIS-12F2D7/2020|EPI_ISL_488295|2020-04-13:13526783.000000,(hCoV-19/Engl
```
