## Supplementary material for "Ultrafast Sample Placement on Existing Trees (UShER) Empowers Real-Time Phylogenetics for the SARS-CoV-2 Pandemic": File_S1: catTrees.nh (part 11 of 27)

```
and/BRIS-12D01B/2020|EPI_ISL_481929|2020-04-25:0.000000,hCoV-19/England/BRIS-12CE7C/2020|EPI_ISL_481793|2020-04-24:0.000000,hCoV-19/England/BRIS-12B350/2020|EPI_ISL_487577|2020-05-03:0.000000,hCoV-19/England/BRIS-12EF86/2020|EPI_ISL_488248|2020-04-22:9919485.000000)7189:0.000000,(hCoV-19/England/BRIS-12BF89/2020|EPI_ISL_469409|2020-05-09:0.000000,hCoV-19/England/BRIS-12D93E/2020|EPI_ISL_481868|2020-05-07:0.000000,hCoV-19/England/BRIS-12D594/2020|EPI_ISL_481826|2020-05-05:0.000000,hCoV-19/England/BRIS-12D94D/2020|EPI_ISL_481776|2020-05-07:13526783.000000,hCoV-19/England/BRIS-12D95C/2020|EPI_ISL_481901|2020-05-07:0.000000,hCoV-19/England/BRIS-12D97A/2020|EPI_ISL_481863|2020-05-07:0.000000)7193:0.000000,hCoV-19/England/BRIS-127E62/2020|EPI_ISL_469654|2020-04-17:0.000000,hCoV-19/England/BRIS-126FCA/2020|EPI_ISL_469651|2020-04-22:0.000000,hCoV-19/England/BRIS-1303B2/2020|EPI_ISL_492679|2020-04-11:0.000000,hCoV-19/England/BRIS-130385/2020|EPI_ISL_492651|2020-04-11:0.000000,hCoV-19/England/BRIS-1263DD/2020|EPI_ISL_459025|2020-04-11:9919485.000000,hCoV-19/England/BRIS-12608B/2020|EPI_ISL_459077|2020-04-09:0.000000,hCoV-19/England/BRIS-128DEC/2020|EPI_ISL_458831|2020-04-14:0.000000,hCoV-19/England/BRIS-130394/2020|EPI_ISL_492605|2020-04-11:0.000000)7180:0.000000,hCoV-19/England/BRIS-123938/2020|EPI_ISL_442669|2020-04-07:0.000000,hCoV-19/England/OXON-AF0A9/2020|EPI_ISL_448809|2020-04-08:0.000000,hCoV-19/England/BRIS-123EFD/2020|EPI_ISL_492799|2020-04-08:9919485.000000,hCoV-19/England/BRIS-1853AF6/2020|EPI_ISL_492266|2020-04-17:0.000000,hCoV-19/England/BRIS-123F09/2020|EPI_ISL_492796|2020-04-08:0.000000)7175:0.000000,hCoV-19/England/BRIS-12FE1F/2020|EPI_ISL_492732|2020-04-10:0.000000,hCoV-19/England/20120106104/2020|EPI_ISL_465728|2020-03-15:0.000000,hCoV-19/England/BRIS-12275D/2020|EPI_ISL_440721|2020-04-05:0.000000,hCoV-19/England/20132069004/2020|EPI_ISL_423798|2020-03-23:0.000000)7156:0.000000)7155:0.000000,hCoV-19/England/OXON-AC570/2020|EPI_ISL_448462|2020-04-05:9919485.000000,hCoV-19/England/CAMB-807B8/2020|EPI_ISL_470488|2020-04-09:0.000000)7152:0.000000,(hCoV-19/Scotland/CVR21/2020|EPI_ISL_425739|2020-03-13:0.000000,hCoV-19/Chile/Santiago_57/2020|EPI_ISL_445353|2020-04-02:0.000000,((hCoV-19/Brazil/SP-525/2020|EPI_ISL_471582|2020-04-29:0.000000,hCoV-19/Scotland/EDB6515/2020|EPI_ISL_478249|2020-06-15:0.000000,hCoV-19/Brazil/SP-148/2020|EPI_ISL_468313|2020-03-23:0.000000,(hCoV-19/Brazil/PA164239-IEC/2020|EPI_ISL_458141|2020-04-26:2749383.000000,hCoV-19/Brazil/PA164173-IEC/2020|EPI_ISL_458146|2020-04-23:0.000000,hCoV-19/Brazil/PA162802-IEC/2020|EPI_ISL_458140|2020-04-07:0.000000,hCoV-19/Brazil/SP-146/2020|EPI_ISL_468311|2020-03-26:2749383.000000,hCoV-19/Brazil/RJ-1719/2020|EPI_ISL_456088|2020-04-06:2749383.000000,hCoV-19/Brazil/SP-601/2020|EPI_ISL_471545|2020-03-22:2749383.000000,hCoV-19/Brazil/SP-549/2020|EPI_ISL_471552|2020-04-01:2749383.000000,hCoV-19/Brazil/PA164218-IEC/2020|EPI_ISL_458147|2020-04-24:2749383.000000)7250:0.000000,hCoV-19/Brazil/SP-138/2020|EPI_ISL_468305|2020-04-08:0.000000,hCoV-19/Brazil/SP-140/2020|EPI_ISL_468307|2020-04-08:0.000000,hCoV-19/Fujian/IM3520003T/2020|EPI_ISL_431240|2020-03-16:0.000000,hCoV-19/Fujian/IM3520002T/2020|EPI_ISL_431180|2020-03-15:0.000000,hCoV-19/Brazil/RJ-2682/2020|EPI_ISL_467356|2020-04-24:0.000000,hCoV-19/Brazil/RJ-2717/2020|EPI_ISL_467359|2020-04-24:0.000000,hCoV-19/Brazil/SP-506/2020|EPI_ISL_468319|2020-04-14:0.000000,((hCoV-19/Brazil/SP-139/2020|EPI_ISL_468306|2020-03-30:0.000000,hCoV-19/Brazil/SP-127/2020|EPI_ISL_471542|2020-04-03:0.000000)7228:0.000000,hCoV-19/Brazil/SP-537/2020|EPI_ISL_471546|2020-03-20:0.000000,hCoV-19/Brazil/SP-149/2020|EPI_ISL_468314|2020-03-26:0.000000,hCoV-19/Brazil/HIAE-SP04/2020|EPI_ISL_486429|2020-03-20:0.000000,hCoV-19/Brazil/SP-523/2020|EPI_ISL_471562|2020-04-29:0.000000,hCoV-19/Brazil/SP-147/2020|EPI_ISL_468312|2020-03-26:0.000000,hCoV-19/Brazil/SP-126/2020|EPI_ISL_471541|2020-04-02:6073807.000000,hCoV-19/Brazil/SP-526/2020|EPI_ISL_471647|2020-04-30:0.000000,hCoV-19/Brazil/RJ-2812/2020|EPI_ISL_467366|2020-04-27:0.000000,hCoV-19/Brazil/AL-837/2020|EPI_ISL_427292|2020-03-18:0.000000,(hCoV-19/Brazil/SP-607/2020|EPI_ISL_471549|2020-04-13:0.000000,hCoV-19/Brazil/SP-504/2020|EPI_ISL_468316|2020-04-14:0.000000)7240:0.000000,(hCoV-19/Australia/NSW617/2020|EPI_ISL_490026|2020-06-12:6073807.000000,hCoV-19/Brazil/PE-IAM67/2020|EPI_ISL_500483|2020-04-08:6073807.000000)7243:6073807.000000,hCoV-19/Brazil/SP-527/2020|EPI_ISL_471648|2020-04-30:6073807.000000,hCoV-19/Brazil/SP-516/2020|EPI_ISL_468321|2020-04-22:0.000000,hCoV-19/Brazil/UFRJ-IBEX_9331/2020|EPI_ISL_492036|2020-06-01:0.000000,(hCoV-19/Scotland/CVR3289/2020|EPI_ISL_493851|2020-05-01:6073807.000000,hCoV-19/Scotland/CVR3511/2020|EPI_ISL_473651|2020-05-08:0.000000,hCoV-19/Scotland/CVR2951/2020|EPI_ISL_461606|2020-04-22:6073807.000000,hCoV-19/Scotland/CVR3315/2020|EPI_ISL_493868|2020-05-05:0.000000,hCoV-19/Scotland/CVR3690/2020|EPI_ISL_478094|2020-05-24:0.000000,hCoV-19/Scotland/CVR3105/2020|EPI_ISL_461678|2020-04-25:0.000000)7235:0.000000)7222:0.000000,hCoV-19/Brazil/SP-14/2020|EPI_ISL_416036|2020-03-05:0.000000,hCoV-19/Brazil/SP-512/2020|EPI_ISL_471556|2020-04-18:0.000000,hCoV-19/Brazil/SP-141/2020|EPI_ISL_468308|2020-03-23:0.000000,hCoV-19/Brazil/SP-505/2020|EPI_ISL_468318|2020-04-15:0.000000)7212:0.000000,hCoV-19/Brazil/SP-606/2020|EPI_ISL_471548|2020-04-10:0.000000)7211:0.000000)7209:0.000000,hCoV-19/England/CAMB-1AABE8/2020|EPI_ISL_470104|2020-04-18:6073807.000000,(hCoV-19/Australia/NSW227/2020|EPI_ISL_451493|2020-03-28:0.000000,hCoV-19/England/LOND-D37C5/2020|EPI_ISL_440987|2020-03-31:0.000000)8862:0.000000,(hCoV-19/England/CAMB-73026/2020|EPI_ISL_440169|2020-03-21:6073807.000000,hCoV-19/England/PORT-2D3F43/2020|EPI_ISL_499328|2020-04-23:0.000000,hCoV-19/Iceland/235/2020|EPI_ISL_417563|2020-03-16:0.000000)8863:6073807.000000,hCoV-19/Wales/PHWC-27C3C/2020|EPI_ISL_432362|2020-03-31:0.000000,hCoV-19/USA/WA-S913/2020|EPI_ISL_463403|2020-04-27:0.000000,hCoV-19/Australia/VIC191/2020|EPI_ISL_419887|2020-03-19:6073807.000000,hCoV-19/USA/NY-PV09451/2020|EPI_ISL_450125|2020-03-19:0.000000,(hCoV-19/Italy/FVG-ICGEB_S14/2020|EPI_ISL_428853|2020-03-30:6073807.000000,hCoV-19/Italy/FVG-ICGEB_S18/2020|EPI_ISL_428854|2020-03-30:0.000000,(hCoV-19/Spain/Las_Palmas-COV002598/2020|EPI_ISL_474914|2020-03-15:6073807.000000,hCoV-19/Spain/COV001881/2020|EPI_ISL_452465|2020-03-11:0.000000,hCoV-19/Sweden/20-08328/2020|EPI_ISL_475098|2020-03-22:6073807.000000,hCoV-19/Spain/Donostia-San_Sebastian2073/2020|EPI_ISL_468877|2020-04-10:0.000000,hCoV-19/Spain/Valencia41/2020|EPI_ISL_420125|2020-03-11:0.000000,hCoV-19/Belgium/VNM-0406400/2020|EPI_ISL_462254|2020-04-06:0.000000)10115:6073807.000000,hCoV-19/Italy/FVG-ICGEB_S5/2020|EPI_ISL_417419|2020-03-01:0.000000)10112:6073807.000000,hCoV-19/Scotland/EDB2445/2020|EPI_ISL_439209|2020-04-22:6073807.000000,hCoV-19/England/BRIS-127BD4/2020|EPI_ISL_469720|2020-04-17:0.000000,hCoV-19/USA/CT-UW-685/2020|EPI_ISL_476931|2020-03-12:0.000000,hCoV-19/Singapore/49/2020|EPI_ISL_428828|2020-03-08:0.000000,hCoV-19/USA/UT-04149/2020|EPI_ISL_493042|2020-05-14:0.000000,hCoV-19/Australia/VIC603/2020|EPI_ISL_426858|2020-03-26:9919485.000000,hCoV-19/Switzerland/110459/2020|EPI_ISL_451878|2020-04-07:0.000000,(hCoV-19/England/20169032504/2020|EPI_ISL_465227|2020-04-17:0.000000,hCoV-19/England/BIRM-5F0E4/2020|EPI_ISL_473311|2020-05-05:9919485.000000)10833:9919485.000000,hCoV-19/Russia/CRIE160277/2020|EPI_ISL_486818|2020-03-30:0.000000,hCoV-19/Korea/KCDC2134/2020|EPI_ISL_498035|2020-03-20:0.000000,hCoV-19/France/IDF2792/2020|EPI_ISL_420043|2020-03-18:0.000000,hCoV-19/England/20149043704/2020|EPI_ISL_466195|2020-04-02:9919485.000000,hCoV-19/England/201360017/2020|EPI_ISL_421768|2020-03-24:9919485.000000,hCoV-19/England/OXON-ACD0F/2020|EPI_ISL_448529|2020-04-06:0.000000,hCoV-19/England/20134006504/2020|EPI_ISL_423070|2020-03-24:9919485.000000,(hCoV-19/Wales/PHWC-277B3/2020|EPI_ISL_432210|2020-04-01:0.000000,(hCoV-19/Switzerland/140083/2020|EPI_ISL_476126|2020-04-21:4803553.000000,hCoV-19/Switzerland/140069/2020|EPI_ISL_476117|2020-04-29:4803553.000000,hCoV-19/Switzerland/140070/2020|EPI_ISL_476118|2020-04-28:0.000000)18517:0.000000)18516:0.000000,hCoV-19/Wales/PHWC-15CE37/2020|EPI_ISL_472626|2020-04-20:4803553.000000,hCoV-19/England/NORT-2836E3/2020|EPI_ISL_488526|2020-03-31:7662595.000000,(hCoV-19/Czech_Republic/NRL_2307/2020|EPI_ISL_471540|2020-03-10:0.000000,hCoV-19/England/SHEF-CC246/2020|EPI_ISL_448881|2020-04-17:0.000000,hCoV-19/Northern_Ireland/NIRE-FBCB9/2020|EPI_ISL_470084|2020-04-10:0.000000)19125:0.000000,(hCoV-19/England/20140063804/2020|EPI_ISL_465883|2020-03-29:7662595.000000,hCoV-19/England/CAMB-76FCC/2020|EPI_ISL_425446|2020-04-01:0.000000)19136:0.000000,hCoV-19/Switzerland/120219/2020|EPI_ISL_468282|2020-04-29:0.000000,(hCoV-19/England/CAMB-771C5/2020|EPI_ISL_438511|2020-04-01:0.000000,hCoV-19/Singapore/128/2020|EPI_ISL_443220|2020-03-21:0.000000,((hCoV-19/USA/WI-UW-485/2020|EPI_ISL_484860|2020-06-01:7662595.000000,hCoV-19/USA/WI-UW-505/2020|EPI_ISL_484880|2020-06-01:0.000000)19145:0.000000,hCoV-19/USA/WI-GMF-M00002/2020|EPI_ISL_455574|2020-05-10:0.000000,hCoV-19/USA/WI-UW-442/2020|EPI_ISL_484817|2020-06-14:0.000000)19143:0.000000)19141:0.000000,hCoV-19/Bosnia_and_Herzegovina/ChVir7348/2020|EPI_ISL_462455|2020-03-20:2093441.000000,hCoV-19/England/CAMB-7C4B8/2020|EPI_ISL_442335|2020-04-04:7662595.000000,((hCoV-19/Netherlands/NA_338/2020|EPI_ISL_455143|2020-04-04:0.000000,hCoV-19/England/WSFT-25C10A6/2020|EPI_ISL_492910|2020-05-07:7662595.000000,hCoV-19/Netherlands/NA_320/2020|EPI_ISL_455125|2020-04-02:2093441.000000,hCoV-19/Netherlands/NA_342/2020|EPI_ISL_455147|2020-04-04:0.000000,hCoV-19/England/WSFT-25C1334/2020|EPI_ISL_492915|2020-04-18:7662595.000000,hCoV-19/Netherlands/NA_631/2020|EPI_ISL_461066|2020-03-27:7662595.000000,hCoV-19/Netherlands/NA_358/2020|EPI_ISL_455162|2020-04-07:15322442.000000,hCoV-19/England/20119063404/2020|EPI_ISL_465087|2020-03-12:15322442.000000,hCoV-19/Australia/VIC29/2020|EPI_ISL_419748|2020-03-10:0.000000,hCoV-19/Belgium/NMA-0324169/2020|EPI_ISL_420426|2020-03-24:16738010.000000,hCoV-19/England/WSFT-25C1370/2020|EPI_ISL_492841|2020-04-17:2093441.000000,hCoV-19/England/20156051204/2020|EPI_ISL_466340|2020-04-06:7662595.000000,hCoV-19/England/20119027704/2020|EPI_ISL_465037|2020-03-14:7662595.000000,hCoV-19/Netherlands/NA_89/2020|EPI_ISL_422849|2020-03-16:0.000000,hCoV-19/England/WSFT-25C13AD/2020|EPI_ISL_492886|2020-04-16:0.000000,hCoV-19/Australia/VIC52/2020|EPI_ISL_419768|2020-03-12:0.000000,hCoV-19/Australia/VIC339/2020|EPI_ISL_426648|2020-03-20:0.000000,(hCoV-19/Netherlands/Limburg_55/2020|EPI_ISL_461043|2020-04-23:0.000000,(hCoV-19/Netherlands/Limburg_61/2020|EPI_ISL_461047|2020-04-25:0.000000,hCoV-19/Netherlands/Limburg_54/2020|EPI_ISL_461042|2020-04-23:0.000000)19208:0.000000,hCoV-19/Netherlands/Limburg_56/2020|EPI_ISL_461044|2020-04-23:13526783.000000,hCoV-19/Netherlands/Limburg_62/2020|EPI_ISL_461048|2020-04-19:0.000000,hCoV-19/Netherlands/Limburg_59/2020|EPI_ISL_461045|2020-04-24:0.000000,hCoV-19/Netherlands/Limburg_60/2020|EPI_ISL_461046|2020-04-19:0.000000)19203:0.000000,hCoV-19/Netherlands/Gelderland_17/2020|EPI_ISL_460653|2020-04-08:0.000000,(hCoV-19/Australia/VIC-CBA3/2020|EPI_ISL_420877|2020-03-28:0.000000,hCoV-19/Germany/NRW-45/2020|EPI_ISL_425129|2020-03-20:4803553.000000,hCoV-19/Australia/VIC-CBA5/2020|EPI_ISL_430065|2020-04-08:0.000000)19215:0.000000,((hCoV-19/England/WSFT-25C0FD7/2020|EPI_ISL_492838|2020-05-16:7662595.000000,hCoV-19/England/WSFT-25C0E43/2020|EPI_ISL_492836|2020-05-02:7662595.000000)19163:0.000000,hCoV-19/England/WSFT-25C0DA0/2020|EPI_ISL_492909|2020-04-30:0.000000,hCoV-19/England/WSFT-25C0DEC/2020|EPI_ISL_492900|2020-04-30:7662595.000000,hCoV-19/England/WSFT-25C1686/2020|EPI_ISL_495082|2020-04-20:0.000000)19162:0.000000,hCoV-19/Australia/NSW2258/2020|EPI_ISL_500695|2020-03-21:0.000000,hCoV-19/Netherlands/NA_326/2020|EPI_ISL_455131|2020-04-02:7662595.000000,hCoV-19/Latvia/047/2020|EPI_ISL_486431|2020-03-16:7662595.000000,hCoV-19/Netherlands/NA_640/2020|EPI_ISL_461075|2020-05-03:16738010.000000,hCoV-19/Netherlands/NA_363/2020|EPI_ISL_455167|2020-04-08:2093441.000000,hCoV-19/Netherlands/ZuidHolland_102/2020|EPI_ISL_422901|2020-03-18:16756801.000000,hCoV-19/USA/VA-DCLS-0548/2020|EPI_ISL_485849|2020-03-12:13526783.000000,hCoV-19/Netherlands/NA_603/2020|EPI_ISL_460766|2020-03-25:0.000000,(hCoV-19/Belgium/ULG-10151/2020|EPI_ISL_447148|2020-03-30:0.000000,hCoV-19/Belgium/ULG-10232/2020|EPI_ISL_498138|2020-05-16:0.000000,hCoV-19/Belgium/ULG-10223/2020|EPI_ISL_498129|2020-05-15:0.000000,(hCoV-19/Belgium/ULG-10170/2020|EPI_ISL_455958|2020-03-05:16756801.000000,hCoV-19/Belgium/ULG-10179/2020|EPI_ISL_455967|2020-05-10:0.000000,hCoV-19/Belgium/ULG-10226/2020|EPI_ISL_498132|2020-05-15:7662595.000000,hCoV-19/Belgium/ULG-10174/2020|EPI_ISL_455962|2020-05-08:2093441.000000,hCoV-19/Belgium/ULG-10180/2020|EPI_ISL_455968|2020-05-09:0.000000)19197:16756801.000000)19194:0.000000,hCoV-19/Netherlands/NoordHolland_21/2020|EPI_ISL_461211|2020-04-24:0.000000,hCoV-19/Switzerland/100802/2020|EPI_ISL_451752|2020-03-25:7662595.000000,hCoV-19/England/WSFT-25C0D55/2020|EPI_ISL_492866|2020-05-02:7662595.000000,hCoV-19/Singapore/105/2020|EPI_ISL_443197|2020-03-18:0.000000,(hCoV-19/Netherlands/Utrecht_10034/2020|EPI_ISL_454783|2020-04-22:0.000000,hCoV-19/Netherlands/Utrecht_10035/2020|EPI_ISL_454784|2020-04-22:2093441.000000)19211:15322442.000000,(hCoV-19/England/CAMB-730CC/2020|EPI_ISL_440129|2020-03-23:0.000000,hCoV-19/England/BRIS-12549F/2020|EPI_ISL_443936|2020-03-26:2093441.000000,hCoV-19/Russia/StPetersburg-RII4917S/2020|EPI_ISL_430070|2020-04-07:0.000000)19212:2093441.000000,(hCoV-19/Netherlands/Limburg_47/2020|EPI_ISL_461035|2020-04-02:7662595.000000,hCoV-19/Netherlands/Limburg_48/2020|EPI_ISL_461036|2020-04-02:2093441.000000,hCoV-19/Netherlands/Limburg_51/2020|EPI_ISL_461039|2020-03-28:7662595.000000,hCoV-19/Netherlands/Limburg_49/2020|EPI_ISL_461037|2020-04-07:0.000000)19184:6073807.000000,hCoV-19/Netherlands/NA_219/2020|EPI_ISL_422754|2020-03-26:0.000000)19155:0.000000,hCoV-19/Australia/NSW171/2020|EPI_ISL_427743|2020-03-21:0.000000,hCoV-19/Singapore/157/2020|EPI_ISL_443249|2020-03-20:0.000000,hCoV-19/England/BRIS-12F78D/2020|EPI_ISL_488447|2020-03-10:0.000000)19154:0.000000,hCoV-19/Portugal/PT0521/2020|EPI_ISL_454245|2020-03-23:0.000000,(hCoV-19/England/OXON-B2049/2020|EPI_ISL_479108|2020-05-01:0.000000,hCoV-19/England/BRIS-126FD9/2020|EPI_ISL_469726|2020-04-22:6073807.000000)32738:0.000000,hCoV-19/Italy/TE4880/2020|EPI_ISL_418256|2020-03-14:0.000000,(hCoV-19/Chile/Santiago_80/2020|EPI_ISL_445377|2020-04-05:0.000000,(hCoV-19/England/20139046604/2020|EPI_ISL_420689|2020-03-28:0.000000,hCoV-19/England/BRIS-130419/2020|EPI_ISL_492712|2020-04-11:6073807.000000,hCoV-19/USA/MI-MDHHS-SC20166/2020|EPI_ISL_436869|2020-03-26:6073807.000000,hCoV-19/England/CAMB-79F32/2020|EPI_ISL_441247|2020-04-02:0.000000,hCoV-19/England/BRIS-1271A5/2020|EPI_ISL_469657|2020-04-24:0.000000,hCoV-19/England/SHEF-D14EE/2020|EPI_ISL_479275|2020-03-21:0.000000,hCoV-19/England/BRIS-12EBEC/2020|EPI_ISL_488259|2020-04-24:0.000000,hCoV-19/England/BRIS-12EE5C/2020|EPI_ISL_488285|2020-04-22:0.000000,hCoV-19/England/CAMB-7AC58/2020|EPI_ISL_433857|2020-04-08:0.000000,(hCoV-19/England/BRIS-12FCBB/2020|EPI_ISL_492599|2020-04-07:0.000000,hCoV-19/England/BRIS-12CEE5/2020|EPI_ISL_481815|2020-04-24:0.000000,hCoV-19/England/BRIS-185380B/2020|EPI_ISL_492337|2020-04-13:0.000000,hCoV-19/England/BRIS-185462E/2020|EPI_ISL_495108|2020-04-17:9919485.000000,hCoV-19/England/BRIS-12FDF4/2020|EPI_ISL_492715|2020-04-10:0.000000,hCoV-19/England/BRIS-12A737/2020|EPI_ISL_458465|2020-04-30:9919485.000000)32857:9919485.000000,hCoV-19/England/BRIS-1854424/2020|EPI_ISL_492437|2020-04-29:0.000000,hCoV-19/England/BRIS-12E812/2020|EPI_ISL_488256|2020-04-21:0.000000,(hCoV-19/England/20142016504/2020|EPI_ISL_423436|2020-03-30:9919485.000000,(hCoV-19/England/BRIS-127855/2020|EPI_ISL_469634|2020-04-01:9919485.000000,hCoV-19/England/HECH-2599D64/2020|EPI_ISL_482078|2020-05-03:9919485.000000,hCoV-19/England/BRIS-12F32F/2020|EPI_ISL_488400|2020-04-13:0.000000,hCoV-19/England/BRIS-12F2C8/2020|EPI_ISL_488298|2020-04-13:9919485.000000,hCoV-19/England/20182008204/2020|EPI_ISL_465448|2020-04-28:9919485.000000,hCoV-19/England/BRIS-127837/2020|EPI_ISL_469793|2020-04-01:9919485.000000,(hCoV-19/England/BRIS-1260D6/2020|EPI_ISL_459066|2020-04-09:0.000000,hCoV-19/England/BRIS-126AF6/2020|EPI_ISL_458984|2020-04-09:0.000000,hCoV-19/England/BRIS-12609A/2020|EPI_ISL_459085|2020-04-09:0.000000,hCoV-19/England/BRIS-126AD8/2020|EPI_ISL_459083|2020-04-09:9919485.000000)32846:9919485.000000,(hCoV-19/England/BRIS-12A096/2020|EPI_ISL_458480|2020-04-16:0.000000,hCoV-19/England/BRIS-12A0A5/2020|EPI_ISL_458353|2020-04-16:0.000000)32849:9919485.000000,hCoV-19/England/BRIS-18530C7/2020|EPI_ISL_492341|2020-03-31:0.000000,hCoV-19/England/BRIS-18530B8/2020|EPI_ISL_492285|2020-03-31:9919485.000000)32840:9919485.000000)32839:9919485.000000,hCoV-19/Northern_Ireland/NIRE-102340/2020|EPI_ISL_453485|2020-03-22:9919485.000000,hCoV-19/England/BRIS-127451/2020|EPI_ISL_469679|2020-04-22:9919485.000000,(hCoV-19/India/CCMB_M175/2020|EPI_ISL_495190|2020-06-06:0.000000,hCoV-19/India/CCMB_M446/2020|EPI_ISL_495205|2020-06-09:0.000000,hCoV-19/India/CCMB_OM13/2020|EPI_ISL_495279|2020-05-15:0.000000,hCoV-19/India/CCMB_M995/2020|EPI_ISL_495270|2020-06-13:0.000000,hCoV-19/India/CCMB_M451/2020|EPI_ISL_495206|2020-06-09:0.000000,hCoV-19/India/CCMB_OM14/2020|EPI_ISL_495280|2020-05-15:9919485.000000,(hCoV-19/India/CCMB_L1542/2020|EPI_ISL_471617|2020-05-26:0.000000,hCoV-19/India/CCMB_L1893/2020|EPI_ISL_495169|2020-06-03:9919485.000000,hCoV-19/India/CCMB_OM7/2020|EPI_ISL_495295|2020-05-14:0.000000,hCoV-19/India/CCMB_M686/2020|EPI_ISL_495223|2020-06-11:0.000000,(hCoV-19/India/CCMB_M900/2020|EPI_ISL_495262|2020-06-13:0.000000,hCoV-19/India/CCMB_M971/2020|EPI_ISL_495268|2020-06-13:0.000000,hCoV-19/India/CCMB_M581/2020|EPI_ISL_495216|2020-06-10:6073807.000000,hCoV-19/India/CCMB_M925/2020|EPI_ISL_495263|2020-06-13:0.000000,hCoV-19/India/CCMB_M931/2020|EPI_ISL_495265|2020-06-13:0.000000,hCoV-19/India/CCMB_OM8/2020|EPI_ISL_495296|2020-05-14:6073807.000000,hCoV-19/India/CCMB_M588/2020|EPI_ISL_495217|2020-06-10:0.000000,hCoV-19/India/CCMB_M969/2020|EPI_ISL_495267|2020-06-13:0.000000)32900:9919485.000000)32896:9919485.000000,(hCoV-19/India/CCMB_OM4/2020|EPI_ISL_495290|2020-05-13:0.000000,hCoV-19/India/CCMB_OM9/2020|EPI_ISL_495297|2020-05-15:0.000000,hCoV-19/India/CCMB_OM4_ONT/2020|EPI_ISL_495291|2020-05-13:9919485.000000)32949:9919485.000000,hCoV-19/India/CCMB_M200/2020|EPI_ISL_495193|2020-06-07:0.000000,hCoV-19/India/CCMB_OM15/2020|EPI_ISL_495281|2020-05-17:0.000000,hCoV-19/India/CCMB_OM3/2020|EPI_ISL_495289|2020-05-13:0.000000,hCoV-19/India/CCMB_OM11/2020|EPI_ISL_495277|2020-05-15:6073807.000000,(hCoV-19/India/CCMB_M806/2020|EPI_ISL_495245|2020-06-12:0.000000,(hCoV-19/India/CCMB_M838/2020|EPI_ISL_495252|2020-06-12:9919485.000000,hCoV-19/India/CCMB_M772/2020|EPI_ISL_495238|2020-06-12:0.000000,hCoV-19/India/CCMB_M780/2020|EPI_ISL_495240|2020-06-12:9919485.000000,(hCoV-19/India/CCMB_M844/2020|EPI_ISL_495256|2020-06-12:0.000000,hCoV-19/India/CCMB_M841/2020|EPI_ISL_495254|2020-06-12:9919485.000000)32880:0.000000,hCoV-19/India/CCMB_M830/2020|EPI_ISL_495251|2020-06-12:0.000000,hCoV-19/India/CCMB_M762/2020|EPI_ISL_495237|2020-06-12:0.000000)32875:9919485.000000)32874:0.000000,((hCoV-19/India/CCMB_L1811/2020|EPI_ISL_471637|2020-06-02:9919485.000000,hCoV-19/India/CCMB_L1746/2020|EPI_ISL_471631|2020-06-01:9919485.000000)32884:0.000000,hCoV-19/India/CCMB_L1738/2020|EPI_ISL_471629|2020-06-01:9919485.000000,hCoV-19/India/CCMB_M135/2020|EPI_ISL_495184|2020-06-06:9919485.000000)32882:9919485.000000,(hCoV-19/India/CCMB_M860/2020|EPI_ISL_495258|2020-06-12:0.000000,hCoV-19/India/CCMB_M343/2020|EPI_ISL_495198|2020-06-08:0.000000)32930:0.000000,(hCoV-19/India/CCMB_M722/2020|EPI_ISL_495232|2020-06-11:9919485.000000,hCoV-19/India/CCMB_M733/2020|EPI_ISL_495233|2020-06-11:9919485.000000)32895:0.000000,(hCoV-19/India/CCMB_M891/2020|EPI_ISL_495260|2020-06-12:0.000000,hCoV-19/India/CCMB_L1864/2020|EPI_ISL_495166|2020-06-03:9919485.000000,hCoV-19/India/CCMB_M118/2020|EPI_ISL_495183|2020-06-06:6073807.000000,hCoV-19/India/CCMB_M739/2020|EPI_ISL_495234|2020-06-11:6073807.000000,hCoV-19/India/CCMB_M456/2020|EPI_ISL_495207|2020-06-09:0.000000)32921:0.000000,(hCoV-19/India/CCMB_M359/2020|EPI_ISL_495200|2020-06-09:9919485.000000,(hCoV-19/India/CCMB_M471/2020|EPI_ISL_495211|2020-06-09:9919485.000000,hCoV-19/India/CCMB_L1822_ONT/2020|EPI_ISL_495164|2020-06-02:0.000000,hCoV-19/India/CCMB_L1824/2020|EPI_ISL_471640|2020-06-02:9919485.000000,hCoV-19/India/CCMB_L1684/2020|EPI_ISL_471622|2020-05-29:0.000000,hCoV-19/India/CCMB_OM20/2020|EPI_ISL_495288|2020-05-17:9919485.000000,hCoV-19/India/CCMB_M458/2020|EPI_ISL_495208|2020-06-09:9919485.000000,hCoV-19/India/CCMB_L1824_ONT/2020|EPI_ISL_495165|2020-06-02:9919485.000000,hCoV-19/India/CCMB_M361/2020|EPI_ISL_495201|2020-06-09:9919485.000000)32888:0.000000)32887:9919485.000000,hCoV-19/India/CCMB_L1931/2020|EPI_ISL_495171|2020-06-04:0.000000,(hCoV-19/India/CCMB_L1781/2020|EPI_ISL_471633|2020-06-02:0.000000,((hCoV-19/India/NGC-CDFD-29/2020|EPI_ISL_466867|2020-05-30:0.000000,hCoV-19/India/NGC-CDFD-17/2020|EPI_ISL_466855|2020-05-27:0.000000,hCoV-19/India/NGC-CDFD-26/2020|EPI_ISL_466864|2020-05-30:6073807.000000,hCoV-19/India/NGC-CDFD-25/2020|EPI_ISL_466863|2020-05-30:6073807.000000,hCoV-19/India/NGC-CDFD-22/2020|EPI_ISL_466860|2020-05-30:0.000000,hCoV-19/India/NGC-CDFD-19/2020|EPI_ISL_466857|2020-05-28:0.000000,hCoV-19/India/NGC-CDFD-32/2020|EPI_ISL_466870|2020-05-30:6073807.000000)32914:6073807.000000,hCoV-19/India/NGC-CDFD-34/2020|EPI_ISL_466872|2020-05-30:0.000000)32913:6073807.000000)32912:0.000000,hCoV-19/India/CCMB_M58/2020|EPI_ISL_495215|2020-06-05:0.000000,hCoV-19/India/CCMB_L1885/2020|EPI_ISL_495167|2020-06-03:0.000000,hCoV-19/India/CCMB_M842/2020|EPI_ISL_495255|2020-06-12:0.000000,(hCoV-19/India/CCMB_L1022/2020|EPI_ISL_458047|2020-05-11:0.000000,(hCoV-19/India/CCMB_L1024/2020|EPI_ISL_458048|2020-05-11:0.000000,hCoV-19/India/CCMB_L1026/2020|EPI_ISL_458050|2020-05-11:0.000000,hCoV-19/India/CCMB_L1021/2020|EPI_ISL_458046|2020-05-11:0.000000,hCoV-19/India/CCMB_L1011/2020|EPI_ISL_495161|2020-05-11:0.000000,hCoV-19/India/CCMB_L1023/2020|EPI_ISL_495162|2020-05-11:0.000000)32935:0.000000,hCoV-19/India/CCMB_L1025/2020|EPI_ISL_458049|2020-05-11:0.000000)32933:0.000000,hCoV-19/India/CCMB_OM17/2020|EPI_ISL_495283|2020-05-17:6073807.000000,hCoV-19/India/CCMB_M437/2020|EPI_ISL_495203|2020-06-09:0.000000,hCoV-19/India/CCMB_M812/2020|EPI_ISL_495247|2020-06-12:0.000000,hCoV-19/India/CCMB_OM16/2020|EPI_ISL_495282|2020-05-17:0.000000,hCoV-19/India/CCMB_N18/2020|EPI_ISL_495271|2020-06-13:0.000000,(hCoV-19/India/CCMB_M22/2020|EPI_ISL_495194|2020-06-04:0.000000,(hCoV-19/India/CCMB_N4/2020|EPI_ISL_495272|2020-06-13:0.000000,hCoV-19/India/CCMB_M2/2020|EPI_ISL_495192|2020-06-04:0.000000)32941:0.000000)32940:0.000000,(hCoV-19/India/CCMB_OM1/2020|EPI_ISL_495274|2020-05-13:0.000000,hCoV-19/India/CCMB_OM1_ONT/2020|EPI_ISL_495275|2020-05-13:6073807.000000,(hCoV-19/India/CCMB_M172/2020|EPI_ISL_495189|2020-06-06:6073807.000000,hCoV-19/India/CCMB_L1806/2020|EPI_ISL_471634|2020-06-02:6073807.000000)32944:0.000000)32942:0.000000,hCoV-19/India/CCMB_OM12/2020|EPI_ISL_495278|2020-05-15:0.000000,hCoV-19/India/CCMB_M363/2020|EPI_ISL_495202|2020-06-09:0.000000,hCoV-19/India/CCMB_L1999/2020|EPI_ISL_495180|2020-06-04:9919485.000000,hCoV-19/India/CCMB_OM19/2020|EPI_ISL_495285|2020-05-17:0.000000)32864:0.000000,hCoV-19/Australia/VIC1039/2020|EPI_ISL_430535|2020-04-03:0.000000,hCoV-19/England/BRIS-12E681/2020|EPI_ISL_488205|2020-04-20:0.000000,hCoV-19/England/CAMB-788A1/2020|EPI_ISL_433785|2020-04-06:0.000000,hCoV-19/England/CAMB-7E0C1/2020|EPI_ISL_442179|2020-04-07:9919485.000000,(hCoV-19/England/BRIS-12ED7D/2020|EPI_ISL_488263|2020-04-20:9919485.000000,hCoV-19/England/BRIS-12D8B9/2020|EPI_ISL_481912|2020-05-06:9919485.000000,hCoV-19/England/BRIS-1295F2/2020|EPI_ISL_458764|2020-04-20:9919485.000000,hCoV-19/England/BRIS-12AD9F/2020|EPI_ISL_458330|2020-05-01:0.000000,(hCoV-19/England/BRIS-12C911/2020|EPI_ISL_469516|2020-05-13:9919485.000000,hCoV-19/England/BRIS-12C498/2020|EPI_ISL_469493|2020-05-12:9919485.000000)32836:9919485.000000,hCoV-19/England/BRIS-12D752/2020|EPI_ISL_481846|2020-05-07:0.000000,hCoV-19/England/BRIS-12962C/2020|EPI_ISL_458810|2020-04-20:0.000000)32830:0.000000,hCoV-19/England/BRIS-12CF6A/2020|EPI_ISL_481782|2020-04-25:0.000000,hCoV-19/England/20139046504/2020|EPI_ISL_420688|2020-03-28:9919485.000000,hCoV-19/Scotland/EDB1243/2020|EPI_ISL_491564|2020-04-09:9919485.000000,hCoV-19/Singapore/164/2020|EPI_ISL_462282|2020-03-19:0.000000,hCoV-19/England/BRIS-12963B/2020|EPI_ISL_458762|2020-04-20:0.000000,(hCoV-19/Scotland/EDB2470/2020|EPI_ISL_491627|2020-04-23:0.000000,hCoV-19/Scotland/EDB3739/2020|EPI_ISL_439314|2020-04-28:0.000000,hCoV-19/Scotland/EDB2092/2020|EPI_ISL_433190|2020-04-19:6073807.000000,hCoV-19/Scotland/EDB1113/2020|EPI_ISL_433403|2020-04-06:9919485.000000,hCoV-19/Scotland/EDB2062/2020|EPI_ISL_433170|2020-04-18:9919485.000000,(hCoV-19/Scotland/EDB1457/2020|EPI_ISL_433455|2020-04-11:0.000000,hCoV-19/Scotland/CVR3205/2020|EPI_ISL_449224|2020-04-15:6073807.000000)32818:0.000000,hCoV-19/Scotland/EDB1565/2020|EPI_ISL_433082|2020-04-12:0.000000,hCoV-19/Scotland/EDB1647/2020|EPI_ISL_433104|2020-04-14:6073807.000000,(hCoV-19/Scotland/EDB2462/2020|EPI_ISL_439214|2020-04-23:0.000000,hCoV-19/Scotland/EDB5276/2020|EPI_ISL_456997|2020-05-19:0.000000)32817:0.000000,hCoV-19/Scotland/EDB2086/2020|EPI_ISL_433185|2020-04-19:6073807.000000)32808:0.000000,hCoV-19/England/BRIS-12960E/2020|EPI_ISL_458808|2020-04-20:6073807.000000,hCoV-19/Australia/VIC745/2020|EPI_ISL_427023|2020-03-29:6073807.000000,hCoV-19/England/CAMB-77F61/2020|EPI_ISL_441120|2020-04-01:6073807.000000,hCoV-19/England/BRIS-12D163/2020|EPI_ISL_481779|2020-04-25:6073807.000000,(hCoV-19/England/BRIS-12415D/2020|EPI_ISL_492780|2020-04-08:9919485.000000,hCoV-19/England/BRIS-13014F/2020|EPI_ISL_492578|2020-04-11:0.000000,(hCoV-19/England/BRIS-127FC9/2020|EPI_ISL_469730|2020-04-18:0.000000,hCoV-19/England/BRIS-130024/2020|EPI_ISL_492713|2020-04-11:9919485.000000,hCoV-19/England/BRIS-12E803/2020|EPI_ISL_488377|2020-04-21:9919485.000000)32826:9919485.000000,hCoV-19/England/BRIS-1295A7/2020|EPI_ISL_458765|2020-04-20:0.000000,hCoV-19/England/BRIS-126F33/2020|EPI_ISL_469742|2020-04-23:0.000000)32823:9919485.000000,hCoV-19/England/CAMB-74201/2020|EPI_ISL_440333|2020-03-20:6073807.000000,hCoV-19/England/BRIS-127433/2020|EPI_ISL_469663|2020-04-22:6073807.000000,hCoV-19/England/BRIS-1308E0/2020|EPI_ISL_492655|2020-04-13:0.000000,hCoV-19/Australia/VIC744/2020|EPI_ISL_427022|2020-03-29:6073807.000000,hCoV-19/Gambia/GC19-015/2020|EPI_ISL_428855|2020-03-17:6073807.000000,hCoV-19/Scotland/EDB318/2020|EPI_ISL_425969|2020-03-28:9919485.000000,hCoV-19/Australia/VIC664/2020|EPI_ISL_426960|2020-03-27:0.000000,hCoV-19/England/CAMB-801E7/2020|EPI_ISL_470379|2020-04-09:6073807.000000,hCoV-19/England/CAMB-7EAB4/2020|EPI_ISL_470360|2020-04-08:6073807.000000,hCoV-19/England/BRIS-125CA6/2020|EPI_ISL_443933|2020-03-30:9919485.000000,hCoV-19/England/BRIS-126C78/2020|EPI_ISL_458918|2020-04-10:9919485.000000,hCoV-19/England/BRIS-122C30/2020|EPI_ISL_440715|2020-04-02:6073807.000000,hCoV-19/England/CAMB-75EFD/2020|EPI_ISL_438477|2020-03-30:9919485.000000,hCoV-19/England/BRIS-12A70A/2020|EPI_ISL_458489|2020-05-01:6073807.000000,(hCoV-19/England/LOND-D5DD0/2020|EPI_ISL_478410|2020-04-18:0.000000,hCoV-19/England/LOND-D5F07/2020|EPI_ISL_444261|2020-04-18:9919485.000000)32795:6073807.000000,hCoV-19/England/BRIS-125769/2020|EPI_ISL_443802|2020-03-28:0.000000,hCoV-19/England/BRIS-125408/2020|EPI_ISL_443957|2020-03-27:0.000000,hCoV-19/England/BRIS-12605E/2020|EPI_ISL_458927|2020-04-09:0.000000,hCoV-19/England/BRIS-126BF3/2020|EPI_ISL_458991|2020-04-10:0.000000,(hCoV-19/England/BRIS-12480D/2020|EPI_ISL_444010|2020-03-25:0.000000,hCoV-19/England/BRIS-12340A/2020|EPI_ISL_442701|2020-04-05:0.000000,(hCoV-19/England/BRIS-126CD2/2020|EPI_ISL_458989|2020-04-10:0.000000,hCoV-19/England/BRIS-126CE1/2020|EPI_ISL_458977|2020-04-10:0.000000)32803:0.000000,hCoV-19/England/BRIS-126CC3/2020|EPI_ISL_458919|2020-04-10:0.000000,hCoV-19/England/BRIS-12F301/2020|EPI_ISL_488386|2020-04-13:0.000000,hCoV-19/England/BRIS-12FB45/2020|EPI_ISL_488423|2020-04-03:0.000000,hCoV-19/England/BRIS-124111/2020|EPI_ISL_492835|2020-04-08:0.000000)32797:9919485.000000,hCoV-19/England/BRIS-126CA5/2020|EPI_ISL_458960|2020-04-10:6073807.000000,hCoV-19/England/CAMB-7DF6B/2020|EPI_ISL_441617|2020-04-07:0.000000,hCoV-19/England/BRIS-12961D/2020|EPI_ISL_458908|2020-04-20:9919485.000000,hCoV-19/England/CAMB-7D736/2020|EPI_ISL_442297|2020-04-06:9919485.000000,hCoV-19/England/CAMB-1AAA18/2020|EPI_ISL_470310|2020-04-17:0.000000)32765:9919485.000000,(hCoV-19/Switzerland/190025_546_A10/2020|EPI_ISL_500889|2020-07-07:6073807.000000,(hCoV-19/Belgium/ULG-10210/2020|EPI_ISL_484699|2020-05-11:0.000000,hCoV-19/Belgium/ULG-10247/2020|EPI_ISL_498629|2020-06-18:0.000000,hCoV-19/Belgium/ULG-10246/2020|EPI_ISL_498628|2020-06-18:6073807.000000,hCoV-19/Belgium/ULG-10212/2020|EPI_ISL_484700|2020-03-14:0.000000)32964:6073807.000000)32963:0.000000,(hCoV-19/India/CCMB_M840/2020|EPI_ISL_495253|2020-06-12:6073807.000000,hCoV-19/India/CCMB_L1934/2020|EPI_ISL_495172|2020-06-04:6073807.000000,(hCoV-19/India/CCMB_M288/2020|EPI_ISL_495197|2020-06-08:0.000000,hCoV-19/India/CCMB_M152/2020|EPI_ISL_495187|2020-06-06:0.000000)32969:6073807.000000)32967:0.000000)32763:0.000000,(hCoV-19/Portugal/IGC4468/2020|EPI_ISL_491255|2020-06-09:0.000000,hCoV-19/Portugal/IGC4403/2020|EPI_ISL_491248|2020-06-07:0.000000,(hCoV-19/Portugal/IGC4234/2020|EPI_ISL_491238|2020-06-03:0.000000,hCoV-19/Portugal/IGC3860/2020|EPI_ISL_491211|2020-05-28:0.000000)32988:0.000000,hCoV-19/Portugal/IGC4476/2020|EPI_ISL_491257|2020-06-09:0.000000,hCoV-19/Portugal/IGC4395/2020|EPI_ISL_491246|2020-06-07:6073807.000000,hCoV-19/Portugal/IGC4228/2020|EPI_ISL_491237|2020-06-03:6073807.000000)32985:0.000000,((hCoV-19/England/20142027104/2020|EPI_ISL_465940|2020-03-30:0.000000,hCoV-19/England/CAMB-1ABC02/2020|EPI_ISL_470137|2020-04-20:9919485.000000)32992:6073807.000000,(hCoV-19/Italy/TE5541/2020|EPI_ISL_436719|2020-03-20:0.000000,hCoV-19/Italy/TE5827/2020|EPI_ISL_436724|2020-03-21:0.000000)32993:0.000000)32991:6073807.000000,hCoV-19/Wales/PHWC-2B04B/2020|EPI_ISL_432271|2020-04-08:0.000000,hCoV-19/Australia/VIC250/2020|EPI_ISL_419945|2020-03-21:9919485.000000,hCoV-19/England/20129126204/2020|EPI_ISL_424101|2020-03-12:9919485.000000,hCoV-19/Vietnam/VNHN_301/2020|EPI_ISL_455714|2020-03-09:0.000000,hCoV-19/Austria/CeMM0432/2020|EPI_ISL_475859|2020-03-25:6073807.000000,(hCoV-19/Sweden/20-50299/2020|EPI_ISL_475129|2020-03-12:0.000000,(hCoV-19/Australia/VIC1816/2020|EPI_ISL_480640|2020-05-30:9919485.000000,hCoV-19/Australia/VIC1894/2020|EPI_ISL_480650|2020-05-31:0.000000)33068:6073807.000000,(hCoV-19/Northern_Ireland/NIRE-1001A2/2020|EPI_ISL_489222|2020-05-04:6073807.000000,hCoV-19/Northern_Ireland/NIRE-FFEFB/2020|EPI_ISL_489327|2020-05-03:0.000000,(hCoV-19/Northern_Ireland/NIRE-100184/2020|EPI_ISL_489355|2020-05-03:6073807.000000,hCoV-19/Northern_Ireland/NIRE-FD2E2/2020|EPI_ISL_489338|2020-05-04:0.000000,hCoV-19/Northern_Ireland/NIRE-100324/2020|EPI_ISL_489329|2020-05-04:0.000000)33072:0.000000,(hCoV-19/Northern_Ireland/NIRE-10678C/2020|EPI_ISL_501066|2020-05-14:6073807.000000,hCoV-19/Northern_Ireland/NIRE-10677D/2020|EPI_ISL_500983|2020-05-14:6073807.000000)33074:6073807.000000)33069:0.000000)33066:0.000000,hCoV-19/Wales/PHWC-168B8C/2020|EPI_ISL_494338|2020-04-20:9919485.000000,(hCoV-19/New_Zealand/20VR1620/2020|EPI_ISL_456230|2020-03-24:9919485.000000,(hCoV-19/Scotland/GCVR-16FE7D/2020|EPI_ISL_489683|2020-03-22:6073807.000000,(hCoV-19/Scotland/CVR2421/2020|EPI_ISL_477936|2020-04-14:6073807.000000,hCoV-19/Scotland/CVR2621/2020|EPI_ISL_484618|2020-04-17:6073807.000000)33078:6073807.000000)33077:6073807.000000)33076:9919485.000000,hCoV-19/England/CAMB-71D7C/2020|EPI_ISL_439599|2020-03-31:9919485.000000,hCoV-19/Sweden/20-08104/2020|EPI_ISL_454475|2020-03-06:0.000000,hCoV-19/Sweden/20-50257/2020|EPI_ISL_455895|2020-03-08:0.000000,hCoV-19/Belgium/BDW-030694/2020|EPI_ISL_420350|2020-03-06:6073807.000000,hCoV-19/India/NCDC-4476/2020|EPI_ISL_436455|2020-04-13:0.000000,hCoV-19/England/LOND-D6D48/2020|EPI_ISL_478428|2020-04-01:9919485.000000,hCoV-19/England/NORT-283D2A/2020|EPI_ISL_488690|2020-04-04:9919485.000000,hCoV-19/England/CAMB-7780C/2020|EPI_ISL_439386|2020-03-31:2093441.000000,(hCoV-19/England/OXON-ADDB3/2020|EPI_ISL_448636|2020:0.000000,hCoV-19/England/OXON-AFABA/2020|EPI_ISL_478802|2020-04-16:0.000000,(hCoV-19/England/OXON-AEB03/2020|EPI_ISL_448756|2020:13526783.000000,hCoV-19/England/OXON-AE699/2020|EPI_ISL_448710|2020:2093441.000000)33328:2093441.000000,hCoV-19/England/OXON-AE857/2020|EPI_ISL_448727|2020:0.000000,hCoV-19/Belgium/VGA-030672/2020|EPI_ISL_420328|2020-03-06:0.000000,hCoV-19/England/OXON-ADC5C/2020|EPI_ISL_448625|2020:2093441.000000,hCoV-19/England/OXON-AE1D4/2020|EPI_ISL_448671|2020:13526783.000000,hCoV-19/England/OXON-B1350/2020|EPI_ISL_479007|2020:0.000000,hCoV-19/England/OXON-AE0F5/2020|EPI_ISL_448663|2020:13526783.000000,hCoV-19/England/OXON-AF452/2020|EPI_ISL_478740|2020-04-13:0.000000,hCoV-19/England/OXON-AE1B6/2020|EPI_ISL_448670|2020:2093441.000000,hCoV-19/England/OXON-AD67C/2020|EPI_ISL_448587|2020:0.000000)33321:13526783.000000,hCoV-19/Italy/IZSPB_857/2020|EPI_ISL_469023|2020-03-20:0.000000,hCoV-19/Israel/CVL-n-6750/2020|EPI_ISL_474959|2020-04-09:2093441.000000,hCoV-19/England/CAMB-7B61D/2020|EPI_ISL_441218|2020-04-04:0.000000,(hCoV-19/India/S28/2020|EPI_ISL_455657|2020-04-30:2093441.000000,hCoV-19/India/ILSCV14743/2020|EPI_ISL_463032|2020-05-10:2093441.000000,(hCoV-19/India/S50/2020|EPI_ISL_455670|2020-05-03:0.000000,hCoV-19/India/S18/2020|EPI_ISL_455648|2020-04-20:2093441.000000,hCoV-19/India/S45/2020|EPI_ISL_455666|2020-05-01:0.000000,hCoV-19/India/S49/2020|EPI_ISL_455669|2020-05-03:2093441.000000)33437:0.000000)33435:2093441.000000,hCoV-19/England/OXON-ACE2A/2020|EPI_ISL_448540|2020-04-06:2093441.000000,hCoV-19/Scotland/EDB5665/2020|EPI_ISL_487648|2020-03-27:2093441.000000,hCoV-19/Italy/4875/2020|EPI_ISL_457724|2020-03-15:0.000000,hCoV-19/Brazil/PE-IAM87/2020|EPI_ISL_500485|2020-04-08:0.000000,hCoV-19/England/NORT-28AF0F/2020|EPI_ISL_461797|2020-04-16:0.000000,hCoV-19/England/BRIS-121D89/2020|EPI_ISL_439981|2020-03-20:0.000000,(hCoV-19/England/CAMB-1AB6B9/2020|EPI_ISL_470324|2020-04-21:2093441.000000,hCoV-19/England/CAMB-1AB65F/2020|EPI_ISL_470332|2020-04-21:0.000000,hCoV-19/England/CAMB-1AB69B/2020|EPI_ISL_470342|2020-04-21:0.000000,((hCoV-19/England/CAMB-78917/2020|EPI_ISL_433791|2020-04-08:0.000000,hCoV-19/Greece/152_33705/2020|EPI_ISL_437875|2020-03-14:0.000000,hCoV-19/India/ILSCV27409/2020|EPI_ISL_481120|2020-05-21:2093441.000000)33465:13526783.000000,(hCoV-19/Portugal/PT0560/2020|EPI_ISL_454283|2020-04-22:0.000000,hCoV-19/Portugal/PT0559/2020|EPI_ISL_454282|2020-04-22:2093441.000000)33467:0.000000)33464:13526783.000000,(hCoV-19/Czech_Republic/IAB_15/2020|EPI_ISL_426890|2020-03-26:2093441.000000,hCoV-19/Belgium/BM-030687/2020|EPI_ISL_420343|2020-03-06:2093441.000000,hCoV-19/Australia/VIC957/2020|EPI_ISL_430649|2020-03-27:0.000000,hCoV-19/England/LOND-D72A2/2020|EPI_ISL_478469|2020-04-11:0.000000,hCoV-19/Czech_Republic/IAB_1/2020|EPI_ISL_426883|2020-03-27:2093441.000000)33460:2093441.000000,hCoV-19/Scotland/EDB016/2020|EPI_ISL_425822|2020-03-11:2093441.000000)33455:0.000000,(hCoV-19/Wales/PHWC-160683/2020|EPI_ISL_472961|2020-04-09:9919485.000000,hCoV-19/Wales/PHWC-27698/2020|EPI_ISL_432206|2020-03-31:0.000000)36514:0.000000,hCoV-19/Taiwan/CGMH-CGU-20/2020|EPI_ISL_424978|2020-03-18:9919485.000000,hCoV-19/Portugal/PT0331/2020|EPI_ISL_454047|2020-03-16:0.000000,hCoV-19/Australia/VIC438/2020|EPI_ISL_426735|2020-03-26:9919485.000000,hCoV-19/Greece/39/2020|EPI_ISL_434461|2020-03-29:9919485.000000,hCoV-19/USA/MN-MDH-1279/2020|EPI_ISL_483000|2020-03-15:0.000000,hCoV-19/England/NORT-283E90/2020|EPI_ISL_488808|2020-04-04:9919485.000000,hCoV-19/England/CAMB-73721/2020|EPI_ISL_440285|2020-03-22:6073807.000000,(hCoV-19/Australia/NSW261/2020|EPI_ISL_451526|2020-03-27:6073807.000000,hCoV-19/Australia/NSW287/2020|EPI_ISL_451551|2020-04-03:0.000000,hCoV-19/England/OXON-AE0B9/2020|EPI_ISL_448661|2020:0.000000,hCoV-19/England/201080049/2020|EPI_ISL_464441|2020-03-03:6073807.000000,hCoV-19/Germany/BAV-MVP0063/2020|EPI_ISL_437262|2020-03-22:6073807.000000,hCoV-19/Switzerland/130015/2020|EPI_ISL_467009|2020-05-07:6073807.000000)1669:6073807.000000,hCoV-19/Scotland/EDB030/2020|EPI_ISL_425836|2020-03-11:6073807.000000,hCoV-19/Ireland/20W267/2020|EPI_ISL_437685|2020-04:0.000000,hCoV-19/Portugal/PT0409/2020|EPI_ISL_454133|2020-03-21:0.000000,hCoV-19/England/CAMB-7377C/2020|EPI_ISL_425234|2020-03-29:6073807.000000,hCoV-19/Russia/StPetersburg-RII7555S/2020|EPI_ISL_450259|2020-04-21:0.000000,hCoV-19/England/CAMB-7C95F/2020|EPI_ISL_442190|2020-04-06:0.000000,hCoV-19/India/RMRC92/2020|EPI_ISL_455787|2020-05-04:6073807.000000,hCoV-19/Italy/VR_20COV21-26/2020|EPI_ISL_422437|2020-03-25:0.000000,hCoV-19/England/NOTT-10E9BB/2020|EPI_ISL_425621|2020-03-29:2749383.000000,hCoV-19/England/20149007904/2020|EPI_ISL_466131|2020-04-01:0.000000,hCoV-19/Portugal/PT0492/2020|EPI_ISL_454216|2020-04-29:0.000000,hCoV-19/England/CAMB-1AA5F9/2020|EPI_ISL_470254|2020-04-17:6073807.000000,hCoV-19/England/BRIS-12AD26/2020|EPI_ISL_458437|2020-04-30:0.000000,(hCoV-19/Scotland/CVR52/2020|EPI_ISL_425780|2020-03-14:0.000000,hCoV-19/Scotland/CVR78/2020|EPI_ISL_425808|2020-03-06:0.000000,hCoV-19/Scotland/EDB5641/2020|EPI_ISL_487685|2020-03-25:0.000000,hCoV-19/Scotland/CVR128/2020|EPI_ISL_425670|2020-03-13:0.000000,hCoV-19/Scotland/CVR53/2020|EPI_ISL_425782|2020-03-14:6073807.000000,hCoV-19/Scotland/EDB5052/2020|EPI_ISL_456956|2020-03-30:0.000000,hCoV-19/Scotland/CVR129/2020|EPI_ISL_425671|2020-03-13:0.000000,hCoV-19/Scotland/CVR103/2020|EPI_ISL_425650|2020-03-13:0.000000,(hCoV-19/Scotland/CVR106/2020|EPI_ISL_425652|2020-03-13:0.000000,hCoV-19/Scotland/CVR55/2020|EPI_ISL_425784|2020-03-13:0.000000)9337:0.000000,hCoV-19/Scotland/CVR104/2020|EPI_ISL_425651|2020-03-13:0.000000,(hCoV-19/Scotland/CVR107/2020|EPI_ISL_425653|2020-03-13:0.000000,hCoV-19/Scotland/CVR50/2020|EPI_ISL_425778|2020-03-13:0.000000,hCoV-19/Scotland/CVR66/2020|EPI_ISL_425797|2020-03-06:0.000000,hCoV-19/Scotland/CVR108/2020|EPI_ISL_425654|2020-03-13:6073807.000000,hCoV-19/Scotland/EDB5717/2020|EPI_ISL_487985|2020-04-11:6073807.000000,hCoV-19/Scotland/EDB5368/2020|EPI_ISL_457009|2020-03-30:0.000000)9341:0.000000,hCoV-19/Scotland/CVR12/2020|EPI_ISL_425663|2020-03-10:0.000000)9329:0.000000,(hCoV-19/Ecuador/52389/2020|EPI_ISL_491954|2020-05-28:0.000000,hCoV-19/Switzerland/110479/2020|EPI_ISL_451891|2020-04-06:0.000000)9348:0.000000,(hCoV-19/England/NORT-284BA7/2020|EPI_ISL_478581|2020-03-26:0.000000,hCoV-19/Japan/PG-0524/2020|EPI_ISL_480182|2020-04-01:6073807.000000,hCoV-19/Japan/PG-0573/2020|EPI_ISL_480216|2020-04-09:6073807.000000,hCoV-19/England/LIVE-A3CA1/2020|EPI_ISL_500021|2020-05-19:0.000000,hCoV-19/Japan/TKYVE12492/2020|EPI_ISL_479684|2020-04:0.000000,hCoV-19/Japan/PG-0487/2020|EPI_ISL_480146|2020-04-04:0.000000,(hCoV-19/Japan/PG-0557/2020|EPI_ISL_480208|2020-04-07:0.000000,hCoV-19/Japan/PG-0427/2020|EPI_ISL_480095|2020-04-05:0.000000,(hCoV-19/Japan/TK-YE615221/2020|EPI_ISL_486906|2020-05:0.000000,hCoV-19/Japan/TK-YE615220/2020|EPI_ISL_486905|2020-05:0.000000)9553:0.000000,hCoV-19/Japan/PG-0398/2020|EPI_ISL_480067|2020-03-31:0.000000,hCoV-19/Japan/PG-0483/2020|EPI_ISL_480142|2020-04-03:0.000000,hCoV-19/Japan/PG-0432/2020|EPI_ISL_480098|2020-04-05:0.000000,hCoV-19/Japan/PG-0563/2020|EPI_ISL_480212|2020-04-08:0.000000,hCoV-19/Japan/PG-0400/2020|EPI_ISL_480069|2020-04-01:0.000000,hCoV-19/Japan/PG-0579/2020|EPI_ISL_480218|2020-04-11:0.000000,hCoV-19/Japan/PG-0559/2020|EPI_ISL_480209|2020-04-07:6073807.000000,(hCoV-19/Japan/PG-0320/2020|EPI_ISL_479995|2020-03-29:0.000000,hCoV-19/Japan/PG-0321/2020|EPI_ISL_479996|2020-03-30:0.000000)9557:0.000000,hCoV-19/Japan/PG-0587/2020|EPI_ISL_480220|2020-04-12:0.000000,hCoV-19/Japan/PG-0458/2020|EPI_ISL_480119|2020-03-29:0.000000)9550:0.000000,hCoV-19/Spain/COV004270/2020|EPI_ISL_500334|2020-04-07:0.000000,hCoV-19/Japan/PG-0461/2020|EPI_ISL_480122|2020-03-30:0.000000,hCoV-19/USA/CA-CSMC24/2020|EPI_ISL_475634|2020-03-25:6073807.000000,hCoV-19/England/20142053804/2020|EPI_ISL_423458|2020-03-28:0.000000,hCoV-19/Japan/PG-0464/2020|EPI_ISL_480125|2020-03-31:0.000000,(hCoV-19/France/ARA10282/2020|EPI_ISL_418428|2020-03-17:0.000000,hCoV-19/Luxembourg/LNS0994857/2020|EPI_ISL_429777|2020-03-24:0.000000)9356:0.000000,hCoV-19/Japan/PG-0340/2020|EPI_ISL_480013|2020-03-29:6073807.000000,(hCoV-19/Scotland/EDB2804/2020|EPI_ISL_489026|2020-03-30:6073807.000000,(hCoV-19/Scotland/EDB3289/2020|EPI_ISL_489059|2020-04-08:6073807.000000,hCoV-19/Scotland/EDB3256/2020|EPI_ISL_489036|2020-04-07:0.000000)9359:6073807.000000)9358:6073807.000000,hCoV-19/Japan/PG-0313/2020|EPI_ISL_479988|2020-03-28:0.000000,(hCoV-19/Belgium/rega-0411449/2020|EPI_ISL_476959|2020-04-11:6073807.000000,hCoV-19/Belgium/Rega-0329242/2020|EPI_ISL_458212|2020-03-29:0.000000)9369:0.000000,hCoV-19/Japan/PG-0509/2020|EPI_ISL_480168|2020-04-07:6073807.000000,hCoV-19/England/CAMB-7A7A2/2020|EPI_ISL_441255|2020-04-03:6073807.000000,hCoV-19/Switzerland/GE8102/2020|EPI_ISL_415458|2020-03-01:0.000000,hCoV-19/Spain/Llubi2532/2020|EPI_ISL_469003|2020-03-27:0.000000,hCoV-19/Japan/PG-0489/2020|EPI_ISL_480148|2020-04-05:6073807.000000,(hCoV-19/England/BRIS-123FFA/2020|EPI_ISL_492816|2020-04-08:0.000000,(hCoV-19/Wales/PHWC-15DD93/2020|EPI_ISL_472775|2020-05-14:6073807.000000,hCoV-19/England/BRIS-12CC36/2020|EPI_ISL_481909|2020-04-18:0.000000)9436:6073807.000000,(hCoV-19/Wales/PHWC-166113/2020|EPI_ISL_490838|2020-06-15:6073807.000000,hCoV-19/England/BRIS-1853F42/2020|EPI_ISL_492299|2020-04-27:6073807.000000,hCoV-19/England/BRIS-1853F33/2020|EPI_ISL_492395|2020-04-27:0.000000,hCoV-19/England/BRIS-1853F24/2020|EPI_ISL_492390|2020-04-27:6073807.000000,hCoV-19/England/BRIS-1853F15/2020|EPI_ISL_492239|2020-04-27:0.000000,hCoV-19/Wales/PHWC-1662F2/2020|EPI_ISL_490862|2020-06-15:6073807.000000)9440:0.000000,hCoV-19/England/BRIS-12865A/2020|EPI_ISL_469677|2020-04-16:0.000000,hCoV-19/England/BRIS-128DBF/2020|EPI_ISL_458838|2020-04-15:6073807.000000,hCoV-19/England/BRIS-129783/2020|EPI_ISL_458830|2020-03-31:6073807.000000,hCoV-19/England/BRIS-12A685/2020|EPI_ISL_458469|2020-04-30:0.000000,hCoV-19/England/BRIS-123FBE/2020|EPI_ISL_492821|2020-04-08:6073807.000000)9433:0.000000,hCoV-19/Japan/PG-0472/2020|EPI_ISL_480132|2020-04-01:0.000000,((hCoV-19/England/CAMB-78B02/2020|EPI_ISL_441111|2020-04-03:6073807.000000,hCoV-19/England/CAMB-1AD392/2020|EPI_ISL_489496|2020-04-25:0.000000,hCoV-19/England/CAMB-1AC481/2020|EPI_ISL_489527|2020-04-22:0.000000,hCoV-19/England/CAMB-789DB/2020|EPI_ISL_433803|2020-04-07:0.000000,(hCoV-19/England/CAMB-1B2F1E/2020|EPI_ISL_456736|2020-05-20:6073807.000000,hCoV-19/England/CAMB-1B053C/2020|EPI_ISL_452889|2020-05-11:0.000000,hCoV-19/England/202822194/2020|EPI_ISL_490250|2020-05-29:6073807.000000)9457:0.000000)9453:0.000000,hCoV-19/England/CAMB-80536/2020|EPI_ISL_470457|2020-04-10:0.000000,hCoV-19/England/20142002904/2020|EPI_ISL_423425|2020-03-30:6073807.000000,hCoV-19/England/20142003004/2020|EPI_ISL_465896|2020-03-30:0.000000)9452:0.000000,hCoV-19/Israel/13075914/2020|EPI_ISL_447441|2020-03-30:0.000000,(hCoV-19/Latvia/043/2020|EPI_ISL_492988|2020-06-30:0.000000,hCoV-19/Israel/CVL-n-7154/2020|EPI_ISL_474978|2020-04-11:6073807.000000,hCoV-19/England/NORW-E738E/2020|EPI_ISL_449029|2020-04-20:6073807.000000)9462:0.000000,(hCoV-19/Japan/PG-0488/2020|EPI_ISL_480147|2020-04-06:0.000000,(hCoV-19/Argentina/PAIS-A0027/2020|EPI_ISL_430818|2020-04-19:0.000000,hCoV-19/Argentina/PAIS-A0025/2020|EPI_ISL_430816|2020-04-18:0.000000)9465:6073807.000000)9464:0.000000,(hCoV-19/North_Macedonia/ChVir7911/2020|EPI_ISL_492081|2020-06-27:0.000000,hCoV-19/USA/WI-UW-164/2020|EPI_ISL_428260|2020-03-16:0.000000,hCoV-19/USA/MN69-MDH69/2020|EPI_ISL_419397|2020-03-14:6073807.000000)9469:0.000000,(hCoV-19/Israel/130710157/2020|EPI_ISL_447465|2020-04-15:6073807.000000,hCoV-19/Netherlands/Flevoland_9/2020|EPI_ISL_460843|2020-04-23:6073807.000000,(hCoV-19/Israel/2113174/2020|EPI_ISL_447346|2020-04-15:0.000000,hCoV-19/Israel/13075703/2020|EPI_ISL_447450|2020-03-29:6073807.000000)9498:0.000000,hCoV-19/Israel/990430265/2020|EPI_ISL_447258|2020-03-29:6073807.000000)9495:0.000000,(hCoV-19/Switzerland/140008/2020|EPI_ISL_476084|2020-05-16:0.000000,hCoV-19/Switzerland/140009/2020|EPI_ISL_476085|2020-05-16:6073807.000000)9516:6073807.000000,hCoV-19/USA/MA-MGH-00091/2020|EPI_ISL_460348|2020-03-26:6073807.000000,hCoV-19/Israel/701002431/2020|EPI_ISL_447302|2020-03-24:0.000000,hCoV-19/India/c32/2020|EPI_ISL_420555|2020-03-03:0.000000,hCoV-19/Japan/TKY9810/2020|EPI_ISL_462440|2020-04:0.000000,hCoV-19/Japan/TK-YE612251/2020|EPI_ISL_486893|2020-04:0.000000,hCoV-19/Japan/PG-0296/2020|EPI_ISL_479973|2020-03-27:0.000000,hCoV-19/Japan/PG-0507/2020|EPI_ISL_480166|2020-04-07:0.000000,hCoV-19/USA/MN-MDH-85/2020|EPI_ISL_460069|2020-03-15:0.000000,hCoV-19/Japan/PG-0333/2020|EPI_ISL_480007|2020-03-29:6073807.000000,hCoV-19/Scotland/EDB2839/2020|EPI_ISL_489025|2020-03-31:0.000000,hCoV-19/Japan/PG-0501/2020|EPI_ISL_480160|2020-04-04:0.000000,hCoV-19/Japan/PG-0345/2020|EPI_ISL_480017|2020-03-23:6073807.000000,hCoV-19/Spain/COV000909/2020|EPI_ISL_452658|2020-03-26:6073807.000000,hCoV-19/Japan/PG-0475/2020|EPI_ISL_480135|2020-04-02:0.000000,hCoV-19/Japan/Donner1/2020|EPI_ISL_437601|2020-04-06:6073807.000000,hCoV-19/Japan/PG-0338/2020|EPI_ISL_480011|2020-03-29:0.000000,hCoV-19/USA/MO_4470/2020|EPI_ISL_424870|2020-03-06:6073807.000000,hCoV-19/Japan/PG-0290/2020|EPI_ISL_479968|2020-03-25:6073807.000000,hCoV-19/Japan/PG-0315/2020|EPI_ISL_479990|2020-03-23:0.000000,hCoV-19/Japan/PG-0294/2020|EPI_ISL_479971|2020-03-26:0.000000,hCoV-19/England/CAMB-7708C/2020|EPI_ISL_425458|2020-03-31:0.000000,(hCoV-19/Switzerland/120040/2020|EPI_ISL_468229|2020-04-20:0.000000,hCoV-19/England/CAMB-75BF6/2020|EPI_ISL_438330|2020-03-29:0.000000,hCoV-19/England/CAMB-7D8E8/2020|EPI_ISL_441758|2020-04-06:0.000000,hCoV-19/Spain/Donostia-San_Sebastian2121/2020|EPI_ISL_468891|2020-04-11:0.000000,hCoV-19/England/NORT-288F3E/2020|EPI_ISL_458580|2020-03-24:0.000000)9568:0.000000,hCoV-19/USA/MI-MDHHS-SC20413/2020|EPI_ISL_452287|2020-03-14:0.000000,hCoV-19/Japan/PG-0465/2020|EPI_ISL_480126|2020-04-07:0.000000,hCoV-19/Spain/Valencia652/2020|EPI_ISL_455742|2020-03-20:6073807.000000,hCoV-19/Iceland/584/2020|EPI_ISL_424604|2020-03-27:0.000000,hCoV-19/Scotland/CVR2247/2020|EPI_ISL_477883|2020-04-12:0.000000,(hCoV-19/England/OXON-AFF9D/2020|EPI_ISL_478841|2020-04-18:6073807.000000,hCoV-19/Australia/VIC153/2020|EPI_ISL_419850|2020-03-17:0.000000)9806:6073807.000000,hCoV-19/Japan/PG-0474/2020|EPI_ISL_480134|2020-04-01:0.000000,(hCoV-19/England/CAMB-7A71B/2020|EPI_ISL_440563|2020-04-03:0.000000,hCoV-19/England/CAMB-7B97E/2020|EPI_ISL_441569|2020-04-05:0.000000,(hCoV-19/England/OXON-AC631/2020|EPI_ISL_448470|2020-04-06:6073807.000000,(hCoV-19/England/20236092104/2020|EPI_ISL_471510|2020-06-03:0.000000,hCoV-19/England/20246148004/2020|EPI_ISL_471527|2020-06-10:2749383.000000)9974:2749383.000000,hCoV-19/England/OXON-ACA80/2020|EPI_ISL_448506|2020-04-06:6073807.000000,hCoV-19/England/20166006904/2020|EPI_ISL_466516|2020-04-14:0.000000)9972:0.000000,(hCoV-19/England/CAMB-8074F/2020|EPI_ISL_442556|2020-04-10:0.000000,(hCoV-19/England/CAMB-8119B/2020|EPI_ISL_438576|2020-04-20:0.000000,hCoV-19/England/CAMB-80EC2/2020|EPI_ISL_444442|2020-04-17:0.000000)9978:0.000000)9977:0.000000,hCoV-19/England/20164082704/2020|EPI_ISL_466485|2020-04-15:0.000000,hCoV-19/England/CAMB-782B2/2020|EPI_ISL_433712|2020-04-05:0.000000,hCoV-19/England/20169023204/2020|EPI_ISL_465218|2020-04-18:0.000000,hCoV-19/England/CAMB-7C4C7/2020|EPI_ISL_441618|2020-04-05:0.000000,hCoV-19/England/OXON-AECF1/2020|EPI_ISL_448780|2020-04-08:0.000000,(hCoV-19/Scotland/EDB1324/2020|EPI_ISL_433435|2020-04-10:0.000000,hCoV-19/Greece/51/2020|EPI_ISL_434468|2020-03-26:6073807.000000,hCoV-19/Scotland/EDB1655/2020|EPI_ISL_433107|2020-04-14:0.000000,hCoV-19/India/RMRC2/2020|EPI_ISL_455771|2020-03-19:6073807.000000,hCoV-19/Australia/VIC574/2020|EPI_ISL_426833|2020-03-26:0.000000)9984:0.000000,hCoV-19/USA/CA-CZB0703/2020|EPI_ISL_428994|2020-03-23:0.000000)9968:0.000000,(hCoV-19/Australia/VIC1513/2020|EPI_ISL_456477|2020-05-02:0.000000,hCoV-19/Iceland/464/2020|EPI_ISL_424487|2020-03-20:6073807.000000)10099:0.000000,hCoV-19/Japan/PG-0530/2020|EPI_ISL_480188|2020-04-04:6073807.000000,hCoV-19/Switzerland/1000477797/2020|EPI_ISL_413023|2020-02-29:6073807.000000,(hCoV-19/Oman/C-11911/2020|EPI_ISL_491170|2020-05-01:6073807.000000,hCoV-19/Oman/B-6050/2020|EPI_ISL_491169|2020-05-03:6073807.000000)9374:6073807.000000,hCoV-19/USA/NY-QDX-125/2020|EPI_ISL_467885|2020-03-16:0.000000,hCoV-19/Japan/PG-0348/2020|EPI_ISL_480020|2020-03-27:0.000000,hCoV-19/Belgium/rega-0414474/2020|EPI_ISL_476984|2020-04-14:6073807.000000,hCoV-19/Japan/PG-0281/2020|EPI_ISL_479961|2020-03-19:0.000000,hCoV-19/England/LOND-D4A16/2020|EPI_ISL_444169|2020-04-10:0.000000,hCoV-19/Japan/Donner27/2020|EPI_ISL_438971|2020-04-24:0.000000,(hCoV-19/Japan/PG-0528/2020|EPI_ISL_480186|2020-04-02:6073807.000000,hCoV-19/Japan/PG-0356/2020|EPI_ISL_480028|2020-03-31:6073807.000000)9511:0.000000,hCoV-19/Spain/Palma2570/2020|EPI_ISL_469006|2020-04-08:0.000000,hCoV-19/Japan/PG-0300/2020|EPI_ISL_479976|2020-03-28:0.000000,(hCoV-19/Japan/PG-0259/2020|EPI_ISL_479943|2020-03-23:0.000000,hCoV-19/Japan/PG-0258/2020|EPI_ISL_479942|2020-03-24:0.000000,hCoV-19/Japan/PG-0352/2020|EPI_ISL_480024|2020-03-26:0.000000,(hCoV-19/Japan/PG-0349/2020|EPI_ISL_480021|2020-03-30:6073807.000000,hCoV-19/Japan/PG-0353/2020|EPI_ISL_480025|2020-03-27:6073807.000000)9576:6073807.000000)9573:0.000000,(hCoV-19/Northern_Ireland/NIRE-FB26C/2020|EPI_ISL_448955|2020-03-29:0.000000,hCoV-19/Northern_Ireland/NIRE-FB220/2020|EPI_ISL_448951|2020-03-29:0.000000)9577:6073807.000000,(hCoV-19/Australia/VIC597/2020|EPI_ISL_426854|2020-03-25:0.000000,hCoV-19/Australia/VIC506/2020|EPI_ISL_426777|2020-03-23:0.000000)9590:0.000000,hCoV-19/England/SHEF-C5A81/2020|EPI_ISL_441981|2020-03-26:6073807.000000,hCoV-19/Scotland/CVR2634/2020|EPI_ISL_484623|2020-04-17:0.000000,hCoV-19/Japan/PG-0497/2020|EPI_ISL_480156|2020-04-06:0.000000,hCoV-19/Japan/PG-0521/2020|EPI_ISL_480179|2020-03-28:6073807.000000,(hCoV-19/Japan/PG-0462/2020|EPI_ISL_480123|2020-03-30:0.000000,hCoV-19/Japan/PG-0299/2020|EPI_ISL_479975|2020-03-28:0.000000)9803:0.000000,(hCoV-19/Israel/2047189/2020|EPI_ISL_447394|2020-03-26:0.000000,hCoV-19/Israel/2047188/2020|EPI_ISL_447395|2020-03-26:0.000000)9849:6073807.000000,hCoV-19/Japan/PG-0407/2020|EPI_ISL_480076|2020-03-30:6073807.000000,hCoV-19/India/c31/2020|EPI_ISL_426179|2020-03-02:0.000000,hCoV-19/Australia/QLDID937/2020|EPI_ISL_444611|2020-03-22:6073807.000000,(hCoV-19/Japan/PG-0555/2020|EPI_ISL_480206|2020-04-07:6073807.000000,hCoV-19/Japan/Donner30/2020|EPI_ISL_469288|2020-05-01:6073807.000000,hCoV-19/Japan/PG-0550/2020|EPI_ISL_480204|2020-04-11:0.000000,(hCoV-19/Japan/PG-0426/2020|EPI_ISL_480094|2020-04-04:6073807.000000,hCoV-19/Japan/PG-0576/2020|EPI_ISL_480217|2020-04-06:6073807.000000,hCoV-19/Japan/PG-0564/2020|EPI_ISL_480213|2020-04-08:0.000000)9402:0.000000,(hCoV-19/Japan/PG-0561/2020|EPI_ISL_480211|2020-04-08:0.000000,hCoV-19/Japan/PG-0283/2020|EPI_ISL_479962|2020-03-23:0.000000)9404:0.000000)9398:0.000000,(hCoV-19/Japan/PG-0552/2020|EPI_ISL_480205|2020-04-07:0.000000,hCoV-19/Israel/51141014/2020|EPI_ISL_447321|2020-03-22:6073807.000000)9406:6073807.000000,hCoV-19/Brazil/SP-08/2020|EPI_ISL_416029|2020-03-04:6073807.000000,hCoV-19/Japan/PG-0504/2020|EPI_ISL_480163|2020-04-05:6073807.000000,hCoV-19/Brazil/SP-13/2020|EPI_ISL_416035|2020-03-05:0.000000,hCoV-19/Australia/NSW613/2020|EPI_ISL_490022|2020-06-07:0.000000,hCoV-19/Japan/PG-0292/2020|EPI_ISL_479970|2020-03-25:6073807.000000,hCoV-19/Japan/PG-0471/2020|EPI_ISL_480131|2020-04-01:0.000000,hCoV-19/Japan/PG-0505/2020|EPI_ISL_480164|2020-04-07:0.000000,hCoV-19/Japan/PG-0470/2020|EPI_ISL_480130|2020-04-01:0.000000,(hCoV-19/Switzerland/170001_454_D09/2020|EPI_ISL_486516|2020-06-27:6073807.000000,((hCoV-19/Switzerland/160019_449_D03/2020|EPI_ISL_486512|2020-06-15:0.000000,hCoV-19/Switzerland/170018_466_G09/2020|EPI_ISL_486530|2020-06-25:0.000000,hCoV-19/Switzerland/160002_436_A06/2020|EPI_ISL_486501|2020-06-22:0.000000,hCoV-19/Switzerland/160021_450_B01/2020|EPI_ISL_486514|2020-06-15:0.000000,hCoV-19/Switzerland/150000_406_D03_plus/2020|EPI_ISL_483648|2020-06-13:6073807.000000,(hCoV-19/Switzerland/180021_496_F03/2020|EPI_ISL_489969|2020-06-30:6073807.000000,hCoV-19/Switzerland/190071_570_D04/2020|EPI_ISL_500929|2020-07-04:0.000000,hCoV-19/Switzerland/180019_495_C02/2020|EPI_ISL_489967|2020-06-29:6073807.000000,hCoV-19/Switzerland/190020_544_C2/2020|EPI_ISL_500885|2020-07-06:0.000000,hCoV-19/Switzerland/190012_539_C5/2020|EPI_ISL_500878|2020-07-06:6073807.000000,hCoV-19/Switzerland/180007_486_B11/2020|EPI_ISL_489963|2020-06-29:0.000000,hCoV-19/Switzerland/180045_514_D06/2020|EPI_ISL_489982|2020-07-02:6073807.000000,hCoV-19/Switzerland/180020_495_H01/2020|EPI_ISL_489968|2020-06-29:0.000000)9536:6073807.000000,hCoV-19/Switzerland/160020_449_C07/2020|EPI_ISL_486513|2020-06-15:6073807.000000,hCoV-19/Switzerland/160018_449_C05/2020|EPI_ISL_486511|2020-06-15:6073807.000000,hCoV-19/Switzerland/150001_407_A02_plus/2020|EPI_ISL_483649|2020-06-12:0.000000,hCoV-19/Switzerland/160008_441_A12/2020|EPI_ISL_486505|2020-06-19:0.000000)9527:0.000000,(hCoV-19/North_Macedonia/ChVir7914/2020|EPI_ISL_492084|2020-06-25:6073807.000000,hCoV-19/North_Macedonia/ChVir7908/2020|EPI_ISL_492079|2020-06-26:0.000000)9543:0.000000)9526:6073807.000000)9525:6073807.000000,(hCoV-19/Sweden/20-50132/2020|EPI_ISL_429143|2020-03-06:0.000000,(hCoV-19/England/OXON-AC622/2020|EPI_ISL_448469|2020-04-07:0.000000,hCoV-19/England/OXON-AC9A1/2020|EPI_ISL_448499|2020-04-07:0.000000,hCoV-19/England/OXON-AC67D/2020|EPI_ISL_448472|2020-04-06:0.000000,hCoV-19/England/OXON-B2586/2020|EPI_ISL_479156|2020-04-02:0.000000,(hCoV-19/England/OXON-B101D/2020|EPI_ISL_478987|2020-04-14:0.000000,hCoV-19/England/OXON-B0B86/2020|EPI_ISL_478939|2020-04-22:0.000000,hCoV-19/England/OXON-AC938/2020|EPI_ISL_448496|2020-04-06:0.000000)9597:0.000000)9593:0.000000)9592:0.000000,hCoV-19/Japan/PG-0517/2020|EPI_ISL_480175|2020-04-06:0.000000,(hCoV-19/Japan/Donner31/2020|EPI_ISL_469289|2020-04-01:0.000000,hCoV-19/Japan/Donner23/2020|EPI_ISL_438967|2020-04-16:0.000000,hCoV-19/Japan/PG-0350/2020|EPI_ISL_480022|2020-03-30:0.000000,hCoV-19/Japan/TK-YE-615419/2020|EPI_ISL_486897|2020-05:6073807.000000)9601:0.000000,hCoV-19/Japan/PG-0197/2020|EPI_ISL_479902|2020-03-20:6073807.000000,hCoV-19/Spain/COV000917/2020|EPI_ISL_452652|2020-03-27:6073807.000000,hCoV-19/Japan/PG-0406/2020|EPI_ISL_480075|2020-03-30:0.000000,hCoV-19/Switzerland/130020/2020|EPI_ISL_467012|2020-05-08:0.000000,hCoV-19/England/LOND-D4B8C/2020|EPI_ISL_444182|2020-04-11:0.000000,(hCoV-19/Brazil/BA-312/2020|EPI_ISL_415105|2020-03-04:0.000000,hCoV-19/Brazil/BA-510/2020|EPI_ISL_427293|2020-03-06:6073807.000000)9838:6073807.000000,hCoV-19/Japan/PG-0422/2020|EPI_ISL_480090|2020-04-01:6073807.000000,hCoV-19/Japan/PG-0513/2020|EPI_ISL_480171|2020-04-02:0.000000,hCoV-19/Japan/PG-0484/2020|EPI_ISL_480143|2020-04-03:6073807.000000,(hCoV-19/England/CAMB-80EFF/2020|EPI_ISL_444445|2020:6073807.000000,hCoV-19/England/CAMB-84523/2020|EPI_ISL_443569|2020-04-17:0.000000,hCoV-19/England/CAMB-1AA650/2020|EPI_ISL_470206|2020-04-17:6073807.000000)9842:0.000000,hCoV-19/Scotland/EDB383/2020|EPI_ISL_425990|2020-03-30:0.000000,hCoV-19/Japan/PG-0329/2020|EPI_ISL_480004|2020-03-29:6073807.000000,hCoV-19/Japan/PG-0433/2020|EPI_ISL_480099|2020-04-05:0.000000,hCoV-19/Scotland/CVR2196/2020|EPI_ISL_448157|2020-04-11:2749383.000000,hCoV-19/Japan/PG-0473/2020|EPI_ISL_480133|2020-04-01:6073807.000000,hCoV-19/Spain/COV001214/2020|EPI_ISL_452558|2020-03-24:0.000000,(hCoV-19/Jordan/SR-043/2020|EPI_ISL_430001|2020-03-17:0.000000,hCoV-19/USA/CT-UW258/2020|EPI_ISL_418043|2020-03-14:6073807.000000,hCoV-19/Israel/2047418/2020|EPI_ISL_447391|2020-03-29:6073807.000000)10028:0.000000,(hCoV-19/England/LIVE-9F6C8/2020|EPI_ISL_472001|2020-04-18:6073807.000000,hCoV-19/England/CAMB-7B8DB/2020|EPI_ISL_442117|2020-04-05:0.000000)10095:6073807.000000,hCoV-19/Japan/PG-0476/2020|EPI_ISL_480136|2020-04-02:0.000000,(hCoV-19/Netherlands/NA_613/2020|EPI_ISL_460776|2020-04-21:0.000000,hCoV-19/Netherlands/NoordHolland_28/2020|EPI_ISL_461218|2020-04-30:0.000000,hCoV-19/Netherlands/Flevoland_11/2020|EPI_ISL_460834|2020-04-23:6073807.000000,((hCoV-19/Netherlands/Gelderland_88/2020|EPI_ISL_460987|2020-05-20:0.000000,((hCoV-19/Netherlands/Gelderland_162/2020|EPI_ISL_460922|2020-05-23:6073807.000000,hCoV-19/Netherlands/Gelderland_163/2020|EPI_ISL_460923|2020-05-26:6073807.000000)9390:0.000000,hCoV-19/Netherlands/Overijssel_34/2020|EPI_ISL_461226|2020-05-23:6073807.000000,hCoV-19/Netherlands/Gelderland_48/2020|EPI_ISL_460948|2020-03-26:6073807.000000,hCoV-19/Netherlands/Gelderland_50/2020|EPI_ISL_460950|2020-05-17:0.000000,(hCoV-19/Netherlands/Gelderland_130/2020|EPI_ISL_460891|2020:0.000000,hCoV-19/Netherlands/Gelderland_49/2020|EPI_ISL_460949|2020-05-16:0.000000)9393:6073807.000000)9388:0.000000,(hCoV-19/Netherlands/Utrecht_48/2020|EPI_ISL_461244|2020-05-20:6073807.000000,hCoV-19/Netherlands/Flevoland_16/2020|EPI_ISL_460839|2020-05-20:0.000000)9396:0.000000,hCoV-19/Netherlands/Flevoland_18/2020|EPI_ISL_460841|2020-05-22:6073807.000000,hCoV-19/Netherlands/Utrecht_49/2020|EPI_ISL_461245|2020-05-20:6073807.000000,hCoV-19/Netherlands/Gelderland_93/2020|EPI_ISL_460992|2020-05-23:0.000000)9386:6073807.000000,hCoV-19/Netherlands/Gelderland_90/2020|EPI_ISL_460989|2020-05-22:6073807.000000)9385:0.000000,hCoV-19/Netherlands/Gelderland_26/2020|EPI_ISL_460926|2020-04-26:0.000000,hCoV-19/Netherlands/Flevoland_8/2020|EPI_ISL_460842|2020-04-18:6073807.000000,hCoV-19/Netherlands/Gelderland_24/2020|EPI_ISL_460924|2020-04-22:0.000000)9379:0.000000,hCoV-19/Japan/PG-0520/2020|EPI_ISL_480178|2020-03-25:0.000000,hCoV-19/USA/MN128-MDH128/2020|EPI_ISL_421684|2020-03-16:6073807.000000,((hCoV-19/USA/CA-ALSR-0642-SAN/2020|EPI_ISL_483275|2020-04-23:6073807.000000,hCoV-19/USA/CA-CZB-1882/2020|EPI_ISL_486181|2020-04-28:0.000000,hCoV-19/USA/CA-CZB-1970/2020|EPI_ISL_486242|2020-05-06:0.000000,hCoV-19/USA/CA-CZB-1986/2020|EPI_ISL_486253|2020-04-29:0.000000,hCoV-19/USA/CA-CZB-2011/2020|EPI_ISL_486266|2020-05-01:6073807.000000,hCoV-19/USA/CA-CZB-2013/2020|EPI_ISL_486267|2020-05-01:6073807.000000,hCoV-19/USA/CA-CZB-1881/2020|EPI_ISL_486180|2020-04-28:0.000000,hCoV-19/USA/CA-CZB-1985/2020|EPI_ISL_486252|2020-04-29:6073807.000000,hCoV-19/USA/CA-ALSR-1379/2020|EPI_ISL_494570|2020-06-23:6073807.000000,hCoV-19/USA/CA-CZB-1984/2020|EPI_ISL_486251|2020-05-07:0.000000)9414:6073807.000000,hCoV-19/Australia/SAP159/2020|EPI_ISL_492116|2020-03-18:0.000000,hCoV-19/England/20134078004/2020|EPI_ISL_423172|2020-03-24:6073807.000000,hCoV-19/England/20144049404/2020|EPI_ISL_421948|2020-03-31:6073807.000000)9411:0.000000,hCoV-19/India/2020c32/2020|EPI_ISL_420556|2020:6073807.000000,hCoV-19/Israel/CVL-n-6106/2020|EPI_ISL_474992|2020-03-15:0.000000,hCoV-19/Japan/PG-0499/2020|EPI_ISL_480158|2020-04-06:6073807.000000,(hCoV-19/Japan/PG-0493/2020|EPI_ISL_480152|2020-04-06:6073807.000000,hCoV-19/England/LOND-D5286/2020|EPI_ISL_449696|2020-04-15:6073807.000000)9476:0.000000,hCoV-19/Korea/KCDC2131/2020|EPI_ISL_498032|2020-03-17:0.000000,hCoV-19/Japan/PG-0289/2020|EPI_ISL_479967|2020-03-18:6073807.000000,hCoV-19/Scotland/EDB2094/2020|EPI_ISL_433192|2020-04-18:6073807.000000,hCoV-19/Japan/PG-0314/2020|EPI_ISL_479989|2020-03-28:6073807.000000,hCoV-19/England/20189054401/2020|EPI_ISL_465537|2020-04-30:6073807.000000,hCoV-19/Japan/PG-0297/2020|EPI_ISL_479974|2020-03-28:0.000000,hCoV-19/Greece/8594_HPI/2020|EPI_ISL_487377|2020-04-02:6073807.000000,(hCoV-19/Japan/Donner21/2020|EPI_ISL_438965|2020-04-14:0.000000,hCoV-19/USA/NY-NYUMC100/2020|EPI_ISL_421712|2020-03-18:0.000000)9702:0.000000,hCoV-19/Spain/Zaragoza2420/2020|EPI_ISL_468799|2020-03-28:0.000000,hCoV-19/Japan/TKYE610670/2020|EPI_ISL_479681|2020-04:0.000000,hCoV-19/Israel/13077711/2020|EPI_ISL_447428|2020-04-03:0.000000,hCoV-19/Scotland/EDB3214/2020|EPI_ISL_488933|2020-04-06:0.000000,(hCoV-19/Scotland/EDB1473/2020|EPI_ISL_491672|2020-04-11:0.000000,hCoV-19/Scotland/EDB561/2020|EPI_ISL_426020|2020-04-01:0.000000,hCoV-19/Scotland/EDB909/2020|EPI_ISL_432874|2020-04-05:0.000000,hCoV-19/Scotland/EDB1448/2020|EPI_ISL_433451|2020-04-12:0.000000,hCoV-19/Scotland/EDB986/2020|EPI_ISL_432895|2020-04-06:6073807.000000,(hCoV-19/Scotland/EDB2440/2020|EPI_ISL_439208|2020-04-23:0.000000,hCoV-19/Scotland/EDB2540/2020|EPI_ISL_439226|2020-04-24:0.000000)9711:0.000000,hCoV-19/Scotland/EDB3919/2020|EPI_ISL_439367|2020-05-02:0.000000,hCoV-19/Scotland/EDB842/2020|EPI_ISL_433254|2020-04-04:0.000000,hCoV-19/Scotland/EDB2099/2020|EPI_ISL_433197|2020-04-18:0.000000)9706:0.000000,(hCoV-19/Japan/PG-0411/2020|EPI_ISL_480080|2020-03-30:0.000000,(hCoV-19/Japan/PG-0408/2020|EPI_ISL_480077|2020-03-30:0.000000,hCoV-19/Japan/PG-0409/2020|EPI_ISL_480078|2020-03-30:0.000000)9720:6073807.000000,hCoV-19/Japan/PG-0410/2020|EPI_ISL_480079|2020-03-30:0.000000)9718:0.000000,hCoV-19/Japan/PG-0463/2020|EPI_ISL_480124|2020-03-30:6073807.000000,hCoV-19/Scotland/EDB2790/2020|EPI_ISL_488984|2020-03-27:0.000000,(hCoV-19/USA/WA-UW-1282/2020|EPI_ISL_477685|2020-03-17:6073807.000000,hCoV-19/USA/CA-CZB-1445/2020|EPI_ISL_468411|2020-03-30:0.000000,(hCoV-19/USA/NE-10964/2020|EPI_ISL_475196|2020-05-04:6073807.000000,hCoV-19/USA/NE-10834/2020|EPI_ISL_475186|2020-05-04:6073807.000000,hCoV-19/USA/NE-11437/2020|EPI_ISL_475211|2020-05-04:6073807.000000,hCoV-19/USA/NE-10833/2020|EPI_ISL_475185|2020-05-04:0.000000,hCoV-19/USA/NE-10970/2020|EPI_ISL_475197|2020-05-04:6073807.000000,hCoV-19/USA/NE-11462/2020|EPI_ISL_475215|2020-05-05:6073807.000000,hCoV-19/USA/NE-11323/2020|EPI_ISL_466661|2020-05-04:6073807.000000,hCoV-19/USA/NE-11518/2020|EPI_ISL_475225|2020-05-05:6073807.000000,hCoV-19/USA/NE-11480/2020|EPI_ISL_475217|2020-05-05:6073807.000000,hCoV-19/USA/NE-10744/2020|EPI_ISL_466652|2020-05-05:0.000000,hCoV-19/USA/NE-10940/2020|EPI_ISL_466655|2020-05-04:6073807.000000,hCoV-19/USA/NE-10943/2020|EPI_ISL_475195|2020-05-04:6073807.000000,hCoV-19/USA/NE-10835/2020|EPI_ISL_475187|2020-05-04:0.000000,hCoV-19/USA/NE-11527/2020|EPI_ISL_475227|2020-05-05:0.000000)9776:6073807.000000,hCoV-19/USA/CA-CZB-1443/2020|EPI_ISL_468410|2020-03-28:6073807.000000,hCoV-19/USA/NM-UNM-00027/2020|EPI_ISL_467608|2020-03-15:6073807.000000,hCoV-19/USA/MN-UW-MAYO330/2020|EPI_ISL_501080|2020-03-30:6073807.000000)9773:0.000000,(hCoV-19/Japan/PG-0189/2020|EPI_ISL_479894|2020-03-16:0.000000,(hCoV-19/Japan/PG-0519/2020|EPI_ISL_480177|2020-04-01:0.000000,hCoV-19/Japan/PG-0346/2020|EPI_ISL_480018|2020-03-27:0.000000,hCoV-19/Japan/PG-0514/2020|EPI_ISL_480172|2020-04-02:0.000000,hCoV-19/Japan/PG-0512/2020|EPI_ISL_480170|2020-04-02:6073807.000000,hCoV-19/Japan/PG-0347/2020|EPI_ISL_480019|2020-03-27:0.000000,hCoV-19/Japan/PG-0343/2020|EPI_ISL_480015|2020-03-30:6073807.000000,hCoV-19/Japan/PG-0515/2020|EPI_ISL_480173|2020-04-03:6073807.000000)9793:6073807.000000,(hCoV-19/Japan/TKYVE11964/2020|EPI_ISL_479683|2020-04:0.000000,hCoV-19/Japan/PG-0326/2020|EPI_ISL_480001|2020-03-26:6073807.000000,hCoV-19/Japan/PG-0435/2020|EPI_ISL_480101|2020-04-05:6073807.000000)9799:6073807.000000)9791:6073807.000000,hCoV-19/USA/TX-HMH010/2020|EPI_ISL_434721|2020-03-15:6073807.000000,hCoV-19/Japan/PG-0491/2020|EPI_ISL_480150|2020-04-05:0.000000,hCoV-19/Denmark/ALAB-SSI-718/2020|EPI_ISL_444872|2020-03-27:6073807.000000,(hCoV-19/Switzerland/140050/2020|EPI_ISL_476101|2020-05-04:0.000000,hCoV-19/Switzerland/140056/2020|EPI_ISL_476106|2020-05-01:6073807.000000)9868:6073807.000000,hCoV-19/Japan/PG-0355/2020|EPI_ISL_480027|2020-03-31:6073807.000000,hCoV-19/Japan/PG-0188/2020|EPI_ISL_479893|2020-03-16:0.000000,(hCoV-19/Japan/PG-0532/2020|EPI_ISL_480190|2020-04:0.000000,(hCoV-19/Japan/TK-Y17926/2020|EPI_ISL_486911|2020-05:6073807.000000,hCoV-19/Japan/TK-Y17904/2020|EPI_ISL_486910|2020-05:6073807.000000)9933:0.000000,hCoV-19/Japan/TK-YE614862/2020|EPI_ISL_486904|2020-05:0.000000,hCoV-19/Japan/PG-0533/2020|EPI_ISL_480191|2020-04:0.000000,hCoV-19/Japan/NGS-SC-1/2020|EPI_ISL_481254|2020-04-01:0.000000,(hCoV-19/Japan/PG-0538/2020|EPI_ISL_480195|2020-04:0.000000,hCoV-19/England/LOND-D424B/2020|EPI_ISL_444106|2020-04-06:6073807.000000)9940:0.000000,hCoV-19/Japan/PG-0536/2020|EPI_ISL_480193|2020-04:0.000000,hCoV-19/Japan/TKYE65734/2020|EPI_ISL_479676|2020-04:0.000000,hCoV-19/Japan/TK-YV12527/2020|EPI_ISL_486892|2020-04:0.000000,hCoV-19/Japan/PG-0537/2020|EPI_ISL_480194|2020-04:6073807.000000,hCoV-19/Japan/PG-0511/2020|EPI_ISL_480169|2020-04-02:6073807.000000,hCoV-19/Japan/PG-0534/2020|EPI_ISL_480192|2020-04:6073807.000000,(hCoV-19/Japan/TK-YE615664/2020|EPI_ISL_486899|2020-05:0.000000,hCoV-19/Japan/TK-YE614866/2020|EPI_ISL_486901|2020-05:0.000000,hCoV-19/Japan/TK-YE615667/2020|EPI_ISL_486900|2020-05:0.000000,hCoV-19/Japan/TK-YE614327/2020|EPI_ISL_486903|2020-05:0.000000)9929:0.000000,(hCoV-19/Japan/TK-YE613175/2020|EPI_ISL_486896|2020-04:6073807.000000,hCoV-19/Japan/TKYE613173/2020|EPI_ISL_479685|2020-04:6073807.000000)9932:0.000000)9923:0.000000,hCoV-19/Japan/PG-0460/2020|EPI_ISL_480121|2020-03-30:6073807.000000,hCoV-19/Israel/CVL-n-6051/2020|EPI_ISL_474961|2020-04-09:0.000000,hCoV-19/Scotland/CVR2193/2020|EPI_ISL_448154|2020-04-11:0.000000,hCoV-19/England/NOTT-10ED28/2020|EPI_ISL_432916|2020-03-28:0.000000,hCoV-19/Japan/PG-0369/2020|EPI_ISL_480039|2020-03-25:0.000000,hCoV-19/Scotland/EDB057/2020|EPI_ISL_425861|2020-03-18:0.000000,(hCoV-19/England/CAMB-7EE9A/2020|EPI_ISL_443004|2020-04-07:0.000000,hCoV-19/England/CAMB-7C658/2020|EPI_ISL_442246|2020-04-06:0.000000,(hCoV-19/England/CAMB-79284/2020|EPI_ISL_441174|2020-04-03:6073807.000000,hCoV-19/England/CAMB-1AC524/2020|EPI_ISL_489503|2020-04-22:6073807.000000,hCoV-19/England/20189177001/2020|EPI_ISL_465576|2020-05-01:0.000000,hCoV-19/England/CAMB-1ADFE9/2020|EPI_ISL_459463|2020-04-26:6073807.000000)10016:0.000000,hCoV-19/England/LOND-D4C7A/2020|EPI_ISL_449670|2020-04-15:6073807.000000)10013:0.000000,(hCoV-19/North_Macedonia/ChVir7913/2020|EPI_ISL_492083|2020-06-25:0.000000,hCoV-19/North_Macedonia/ChVir7912/2020|EPI_ISL_492082|2020-06-25:6073807.000000)10020:6073807.000000,hCoV-19/Japan/PG-0295/2020|EPI_ISL_479972|2020-03-27:6073807.000000,hCoV-19/United_Arab_Emirates/L3779/2020|EPI_ISL_435132|2020-03-15:6073807.000000,(hCoV-19/Japan/TK-YE615406/2020|EPI_ISL_486908|2020-05:0.000000,hCoV-19/Japan/Donner29/2020|EPI_ISL_469287|2020-05-01:6073807.000000)10027:6073807.000000,hCoV-19/Japan/PG-0171/2020|EPI_ISL_479880|2020-03-14:6073807.000000,(hCoV-19/England/BRIS-12CB75/2020|EPI_ISL_481902|2020-04-18:0.000000,(hCoV-19/England/BRIS-127C1D/2020|EPI_ISL_469639|2020-04-17:0.000000,hCoV-19/England/BRIS-129C2A/2020|EPI_ISL_458361|2020-04-15:0.000000)10086:0.000000)10085:0.000000,hCoV-19/England/LOND-D5417/2020|EPI_ISL_444218|2020-04-15:0.000000,(hCoV-19/Japan/PG-0284/2020|EPI_ISL_479963|2020-03-23:6073807.000000,(hCoV-19/Japan/PG-0404/2020|EPI_ISL_480073|2020-03-26:0.000000,hCoV-19/Japan/PG-0370/2020|EPI_ISL_480040|2020-03-25:0.000000)10098:0.000000)10097:6073807.000000,hCoV-19/Japan/TKY10256/2020|EPI_ISL_462441|2020-04:6073807.000000,(hCoV-19/England/CAMB-7C588/2020|EPI_ISL_441579|2020-04-06:0.000000,hCoV-19/Belgium/ULG-10018/2020|EPI_ISL_421196|2020-03-23:0.000000,(hCoV-19/England/CAMB-8223D/2020|EPI_ISL_443487|2020-04-12:0.000000,hCoV-19/England/CAMB-81939/2020|EPI_ISL_443066|2020-04-12:6073807.000000)9484:0.000000)9482:0.000000,(hCoV-19/Finland/5A44S2/2020|EPI_ISL_481686|2020-04-05:0.000000,(hCoV-19/Sweden/20-06208/2020|EPI_ISL_445223|2020-03-23:0.000000,hCoV-19/Sweden/20-06209/2020|EPI_ISL_452233|2020-03-23:0.000000,hCoV-19/Sweden/20-05847/2020|EPI_ISL_434648|2020-03-16:6073807.000000,hCoV-19/Sweden/20-05721/2020|EPI_ISL_434647|2020-03-16:6073807.000000,hCoV-19/Sweden/20-06097/2020|EPI_ISL_450807|2020-03-20:0.000000)9490:0.000000)9489:0.000000,hCoV-19/Japan/PG-0368/2020|EPI_ISL_480038|2020-03-25:6073807.000000,hCoV-19/Japan/PG-0332/2020|EPI_ISL_480006|2020-03-29:0.000000,hCoV-19/Japan/PG-0545/2020|EPI_ISL_480201|2020-03-31:6073807.000000,hCoV-19/Hungary/SRC-00186/2020|EPI_ISL_435408|2020-03-22:0.000000,hCoV-19/Switzerland/110467/2020|EPI_ISL_451885|2020-04-06:6073807.000000,hCoV-19/USA/MA-MGH-00615/2020|EPI_ISL_460340|2020-03-28:0.000000,(hCoV-19/North_Macedonia/ChVir7905/2020|EPI_ISL_492077|2020-06-27:6073807.000000,hCoV-19/Egypt/CUNCI-HGC4I022/2020|EPI_ISL_479705|2020-06-02:0.000000)9610:6073807.000000,(hCoV-19/England/CAMB-1AC4BE/2020|EPI_ISL_489448|2020-04-22:0.000000,hCoV-19/England/NORW-E939B/2020|EPI_ISL_461829|2020-04-28:6073807.000000,hCoV-19/England/CAMB-1ABEDF/2020|EPI_ISL_444343|2020:6073807.000000,hCoV-19/England/CAMB-80E86/2020|EPI_ISL_444438|2020-04-17:0.000000,hCoV-19/England/NORW-E910A/2020|EPI_ISL_461821|2020-04-28:0.000000)9638:0.000000,(hCoV-19/Spain/Valencia580/2020|EPI_ISL_447510|2020-03-28:6073807.000000,hCoV-19/England/CAMB-78883/2020|EPI_ISL_433783|2020-04-06:6073807.000000)9642:0.000000,(hCoV-19/Northern_Ireland/NIRE-10289C/2020|EPI_ISL_482102|2020-04-18:0.000000,hCoV-19/Northern_Ireland/NIRE-101754/2020|EPI_ISL_469845|2020-04-27:6073807.000000,hCoV-19/Northern_Ireland/NIRE-FC939/2020|EPI_ISL_459365|2020-04-22:0.000000,hCoV-19/Northern_Ireland/NIRE-100DAE/2020|EPI_ISL_482146|2020-05-02:0.000000,hCoV-19/Northern_Ireland/NIRE-100139/2020|EPI_ISL_489181|2020-05-04:0.000000,hCoV-19/Northern_Ireland/NIRE-1015A5/2020|EPI_ISL_469874|2020-04-29:6073807.000000)9645:6073807.000000,(hCoV-19/Japan/TK-Y17873/2020|EPI_ISL_486909|2020-05:0.000000,(hCoV-19/Switzerland/190021_544_C4/2020|EPI_ISL_500886|2020-07-07:0.000000,(hCoV-19/Italy/FVG-ICGEB_S217/2020|EPI_ISL_498562|2020-07-07:0.000000,hCoV-19/Switzerland/180039_510_C05/2020|EPI_ISL_489977|2020-07-01:0.000000)9680:0.000000)9679:0.000000)9678:0.000000,hCoV-19/Japan/PG-0413/2020|EPI_ISL_480082|2020-04-03:0.000000,hCoV-19/USA/CA-CSMC58/2020|EPI_ISL_475671|2020-04-01:6073807.000000,hCoV-19/Spain/Las_Palmas-COV002604/2020|EPI_ISL_474917|2020-03-18:0.000000,hCoV-19/Japan/TK-YE613035/2020|EPI_ISL_486895|2020-04:6073807.000000,hCoV-19/Japan/Donner26/2020|EPI_ISL_438970|2020-03-25:0.000000,hCoV-19/England/LIVE-9F6B9/2020|EPI_ISL_472000|2020-04-18:0.000000,hCoV-19/USA/CA-CSMC22/2020|EPI_ISL_475632|2020-03-25:6073807.000000,hCoV-19/Scotland/EDB5663/2020|EPI_ISL_487710|2020-03-31:0.000000,hCoV-19/USA/MA-MGH-00048/2020|EPI_ISL_460291|2020-03-23:0.000000,hCoV-19/Australia/VIC473/2020|EPI_ISL_426906|2020-03-28:6073807.000000,hCoV-19/Japan/PG-0459/2020|EPI_ISL_480120|2020-03-30:6073807.000000,hCoV-19/Japan/PG-0412/2020|EPI_ISL_480081|2020-03-31:0.000000,(hCoV-19/Turkey/KU-003/2020|EPI_ISL_495413|2020-05-22:6073807.000000,(hCoV-19/Turkey/KU-040/2020|EPI_ISL_495450|2020-05-24:0.000000,hCoV-19/Turkey/KU-008/2020|EPI_ISL_495418|2020-05-16:0.000000,hCoV-19/Turkey/KU-034/2020|EPI_ISL_495444|2020-05-20:6073807.000000,hCoV-19/Turkey/KU-010/2020|EPI_ISL_495420|2020-05-17:6073807.000000,hCoV-19/Turkey/KU-044/2020|EPI_ISL_495454|2020-05-17:6073807.000000,hCoV-19/Turkey/KU-006/2020|EPI_ISL_495416|2020-05-22:0.000000,(hCoV-19/Turkey/KU-028/2020|EPI_ISL_495438|2020-05-28:0.000000,hCoV-19/Turkey/KU-043/2020|EPI_ISL_495453|2020-05-23:0.000000,hCoV-19/Turkey/KU-042/2020|EPI_ISL_495452|2020-05-17:0.000000,hCoV-19/Turkey/KU-037/2020|EPI_ISL_495447|2020-05-20:6073807.000000,(hCoV-19/Turkey/KU-026/2020|EPI_ISL_495436|2020-06-03:0.000000,hCoV-19/Turkey/KU-011/2020|EPI_ISL_495421|2020-06-06:6073807.000000)9899:6073807.000000,hCoV-19/Turkey/KU-002/2020|EPI_ISL_495412|2020-05-20:0.000000,hCoV-19/Turkey/KU-021/2020|EPI_ISL_495431|2020-05-25:0.000000,hCoV-19/Turkey/KU-039/2020|EPI_ISL_495449|2020-05-26:6073807.000000,hCoV-19/Turkey/KU-023/2020|EPI_ISL_495433|2020-06-06:0.000000,hCoV-19/Turkey/KU-015/2020|EPI_ISL_495425|2020-05-27:6073807.000000)9890:6073807.000000,hCoV-19/Turkey/KU-012/2020|EPI_ISL_495422|2020-05-21:6073807.000000,hCoV-19/Turkey/KU-001/2020|EPI_ISL_495411|2020-05-19:0.000000)9882:6073807.000000)9881:0.000000,hCoV-19/Spain/Zaragoza2476/2020|EPI_ISL_468769|2020-03-17:6073807.000000,(hCoV-19/Japan/PG-0480/2020|EPI_ISL_480139|2020-04-02:0.000000,hCoV-19/Japan/PG-0502/2020|EPI_ISL_480161|2020-04-04:6073807.000000,hCoV-19/Japan/PG-0482/2020|EPI_ISL_480141|2020-04-03:6073807.000000,hCoV-19/Japan/PG-0466/2020|EPI_ISL_480127|2020-04-01:6073807.000000)9904:6073807.000000,hCoV-19/Japan/PG-0481/2020|EPI_ISL_480140|2020-04-02:0.000000,hCoV-19/Japan/PG-0529/2020|EPI_ISL_480187|2020-04-03:6073807.000000,hCoV-19/Vietnam/VNHN_0762/2020|EPI_ISL_435313|2020-03-13:6073807.000000,(hCoV-19/Australia/NSW50/2020|EPI_ISL_417404|2020-03-12:0.000000,hCoV-19/USA/WA-UW-12727/2020|EPI_ISL_501117|2020-06-29:6073807.000000,hCoV-19/Japan/PG-0354/2020|EPI_ISL_480026|2020-03-31:6073807.000000)9949:6073807.000000,hCoV-19/Hungary/SRC-00541/2020|EPI_ISL_435411|2020-03-27:6073807.000000,hCoV-19/Japan/PG-0185/2020|EPI_ISL_479891|2020-03-16:0.000000,hCoV-19/Northern_Ireland/NIRE-FC201/2020|EPI_ISL_470055|2020-04-11:0.000000,hCoV-19/Japan/PG-0337/2020|EPI_ISL_480010|2020-04-01:6073807.000000,hCoV-19/Spain/Ibiza2511/2020|EPI_ISL_469013|2020-03-20:0.000000,hCoV-19/Japan/PG-0485/2020|EPI_ISL_480144|2020-04-04:0.000000,(hCoV-19/Spain/Valencia289/2020|EPI_ISL_436384|2020-03-17:6073807.000000,hCoV-19/Japan/PG-0403/2020|EPI_ISL_480072|2020-04-03:0.000000)10089:6073807.000000,hCoV-19/USA/AZ-TG271868/2020|EPI_ISL_427272|2020-03-23:0.000000,hCoV-19/Japan/PG-0291/2020|EPI_ISL_479969|2020-03-25:0.000000,(hCoV-19/Japan/PG-0190/2020|EPI_ISL_479895|2020-03-16:0.000000,hCoV-19/India/NCDC7624_CSIR-IGIB/2020|EPI_ISL_482650|2020-05-28:6073807.000000)9479:0.000000,(hCoV-19/Wales/PHWC-262A4/2020|EPI_ISL_422179|2020-03-27:0.000000,hCoV-19/Wales/PHWC-2F250/2020|EPI_ISL_446223|2020-04-06:0.000000,hCoV-19/Wales/PHWC-29DCE/2020|EPI_ISL_432215|2020-04-04:0.000000)9480:6073807.000000,hCoV-19/Japan/PG-0310/2020|EPI_ISL_479985|2020-03-24:6073807.000000,hCoV-19/Japan/PG-0469/2020|EPI_ISL_480129|2020-03-31:6073807.000000,hCoV-19/USA/VA_NIDDL_3216/2020|EPI_ISL_491943|2020-04-16:6073807.000000,hCoV-19/Scotland/EDB327/2020|EPI_ISL_425973|2020-03-28:6073807.000000,((hCoV-19/Russia/SCPM-O-06/2020|EPI_ISL_451968|2020-03-18:0.000000,hCoV-19/Japan/TKY10466/2020|EPI_ISL_462443|2020-04:6073807.000000,hCoV-19/Israel/13075879/2020|EPI_ISL_447443|2020-03-30:0.000000)9635:0.000000,hCoV-19/Poland/Wro-01/2020|EPI_ISL_435723|2020-03:6073807.000000)9634:0.000000,hCoV-19/Spain/COV002600/2020|EPI_ISL_467087|2020-03-16:0.000000,hCoV-19/Scotland/EDB695/2020|EPI_ISL_433225|2020-04-01:6073807.000000,hCoV-19/Japan/PG-0516/2020|EPI_ISL_480174|2020-04-06:6073807.000000,hCoV-19/Japan/PG-0423/2020|EPI_ISL_480091|2020-04-02:0.000000,hCoV-19/Japan/PG-0503/2020|EPI_ISL_480162|2020-04-04:0.000000,(hCoV-19/Northern_Ireland/NIRE-FBF92/2020|EPI_ISL_459348|2020-04-10:0.000000,(hCoV-19/USA/VA-DCLS-0067/2020|EPI_ISL_426474|2020-04-03:0.000000,hCoV-19/USA/VA-DCLS-0066/2020|EPI_ISL_426473|2020-04-03:0.000000,hCoV-19/USA/VA-DCLS-0065/2020|EPI_ISL_426472|2020-04-03:0.000000)9731:0.000000,hCoV-19/Australia/VIC496/2020|EPI_ISL_426769|2020-03-23:0.000000,(hCoV-19/USA/MN-MDH-1340/2020|EPI_ISL_496926|2020-03-25:0.000000,hCoV-19/USA/MN-MDH-1339/2020|EPI_ISL_496925|2020-03-25:0.000000)9727:6073807.000000,hCoV-19/Northern_Ireland/NIRE-103F87/2020|EPI_ISL_482046|2020-04-08:0.000000,hCoV-19/USA/AZ-TG268350/2020|EPI_ISL_426506|2020-03-17:0.000000,hCoV-19/Northern_Ireland/NIRE-FBA73/2020|EPI_ISL_470085|2020-04-11:0.000000,hCoV-19/Northern_Ireland/NIRE-FBA19/2020|EPI_ISL_470042|2020-04-11:0.000000,(hCoV-19/Northern_Ireland/NIRE-FF6D5/2020|EPI_ISL_469858|2020-04-23:0.000000,hCoV-19/Northern_Ireland/NIRE-FBB16/2020|EPI_ISL_470083|2020-04-15:0.000000)9736:0.000000,hCoV-19/Northern_Ireland/NIRE-104214/2020|EPI_ISL_482034|2020-04-14:6073807.000000,hCoV-19/Northern_Ireland/NIRE-103F69/2020|EPI_ISL_482042|2020-04-08:0.000000,hCoV-19/Northern_Ireland/NIRE-FC5F9/2020|EPI_ISL_470036|2020-04-12:0.000000)9723:0.000000,(hCoV-19/England/20144037904/2020|EPI_ISL_466000|2020-03-31:0.000000,hCoV-19/England/20174019504/2020|EPI_ISL_465390|2020-04-21:0.000000,hCoV-19/England/20154074804/2020|EPI_ISL_466261|2020-04-07:0.000000,hCoV-19/England/20149026204/2020|EPI_ISL_466178|2020-04-03:0.000000,hCoV-19/England/20154029904/2020|EPI_ISL_466258|2020-04-07:0.000000,hCoV-19/England/20154019904/2020|EPI_ISL_466257|2020-04-07:6073807.000000)9738:0.000000,hCoV-19/Japan/PG-0302/2020|EPI_ISL_479978|2020-03-29:0.000000,hCoV-19/Russia/CRIE168693/2020|EPI_ISL_486825|2020-03-31:6073807.000000,((hCoV-19/Germany/BAV-MVP0016/2020|EPI_ISL_437217|2020-04-11:0.000000,(hCoV-19/Germany/BAV-MVP0218/2020|EPI_ISL_466891|2020-04-22:0.000000,hCoV-19/Germany/BAV-MVP0226/2020|EPI_ISL_466896|2020-04-23:0.000000)9818:6073807.000000,hCoV-19/Germany/BAV-MVP0190/2020|EPI_ISL_466881|2020-04-14:0.000000)9816:6073807.000000,hCoV-19/Germany/BAV-MVP0246/2020|EPI_ISL_466901|2020-04-30:0.000000,hCoV-19/Germany/BAV-MVP0011/2020|EPI_ISL_437212|2020-03-22:0.000000)9814:0.000000,(hCoV-19/Senegal/64729/2020|EPI_ISL_477155|2020-06-11:0.000000,hCoV-19/Senegal/57065/2020|EPI_ISL_476148|2020-06-09:6073807.000000,hCoV-19/Senegal/64771/2020|EPI_ISL_482874|2020-06-13:0.000000,hCoV-19/Senegal/9439/2020|EPI_ISL_486861|2020-04-25:6073807.000000,hCoV-19/Senegal/64932/2020|EPI_ISL_476569|2020-06-13:0.000000)9819:6073807.000000,((hCoV-19/USA/UN-UW-6504/2020|EPI_ISL_437852|2020-04-05:0.000000,hCoV-19/USA/WA-S620/2020|EPI_ISL_438173|2020-04-26:6073807.000000,hCoV-19/USA/WA-UW-6243/2020|EPI_ISL_430959|2020-04-02:0.000000,hCoV-19/USA/WA-UW-4228/2020|EPI_ISL_427251|2020-03-31:6073807.000000)9831:6073807.000000,hCoV-19/Canada/Qc-L00240587/2020|EPI_ISL_450303|2020-03-27:0.000000,(hCoV-19/England/LOND-D49FB/2020|EPI_ISL_444167|2020-04-10:0.000000,hCoV-19/England/LOND-D3956/2020|EPI_ISL_441012|2020-04-03:6073807.000000,(hCoV-19/England/20139027304/2020|EPI_ISL_421903|2020-03-26:0.000000,hCoV-19/England/20132032604/2020|EPI_ISL_423772|2020-03-22:6073807.000000)9830:6073807.000000,hCoV-19/England/LOND-D418A/2020|EPI_ISL_444094|2020-04-06:6073807.000000)9827:0.000000)9825:0.000000,hCoV-19/England/CAMB-82200/2020|EPI_ISL_438633|2020-04-21:6073807.000000,hCoV-19/England/SHEF-C01CD/2020|EPI_ISL_420229|2020-03-26:0.000000,hCoV-19/Japan/PG-0397/2020|EPI_ISL_480066|2020-03-29:6073807.000000,(hCoV-19/Hungary/UD-5394/2020|EPI_ISL_476069|2020-03-30:6073807.000000,hCoV-19/Hungary/UD-6802/2020|EPI_ISL_477010|2020-04-07:0.000000,hCoV-19/Hungary/UD-6858/2020|EPI_ISL_476071|2020-04-08:0.000000)9854:0.000000,hCoV-19/Japan/PG-0518/2020|EPI_ISL_480176|2020-04-06:0.000000,(hCoV-19/Hungary/SRC-00417/2020|EPI_ISL_435409|2020-03-25:6073807.000000,(hCoV-19/England/NORW-EBD5F/2020|EPI_ISL_457505|2020-05-06:0.000000,(hCoV-19/England/NOTT-10ED73/2020|EPI_ISL_432921|2020-03-28:6073807.000000,(hCoV-19/England/NORW-E8077/2020|EPI_ISL_449101|2020-04-14:6073807.000000,(hCoV-19/England/NORW-E8709/2020|EPI_ISL_448226|2020-04-18:0.000000,hCoV-19/England/NORW-E7870/2020|EPI_ISL_449078|2020-05-05:0.000000)9863:6073807.000000,hCoV-19/England/NORW-EB539/2020|EPI_ISL_457441|2020-05-01:0.000000,hCoV-19/England/NORW-E7157/2020|EPI_ISL_453553|2020-04-21:6073807.000000,hCoV-19/England/NORW-EB29C/2020|EPI_ISL_457414|2020-05-03:0.000000,hCoV-19/England/NORW-E9304/2020|EPI_ISL_453591|2020-04-27:0.000000)9861:6073807.000000)9860:0.000000)9859:6073807.000000)9858:0.000000,hCoV-19/Japan/PG-0468/2020|EPI_ISL_480128|2020-03-31:6073807.000000,(hCoV-19/Japan/TK-YV12689/2020|EPI_ISL_486894|2020-04:6073807.000000,hCoV-19/Japan/TKYE610419/2020|EPI_ISL_479677|2020-04:0.000000)9876:0.000000,hCoV-19/Spain/VH198152683/2020|EPI_ISL_418861|2020-03-24:6073807.000000,hCoV-19/Japan/PG-0506/2020|EPI_ISL_480165|2020-04-07:6073807.000000,hCoV-19/Scotland/CVR2083/2020|EPI_ISL_484557|2020-04-10:6073807.000000,hCoV-19/Japan/PG-0405/2020|EPI_ISL_480074|2020-03-30:6073807.000000,hCoV-19/Japan/PG-0430/2020|EPI_ISL_480097|2020-04-05:6073807.000000,hCoV-19/Japan/PG-0490/2020|EPI_ISL_480149|2020-04-05:0.000000,hCoV-19/Japan/PG-0486/2020|EPI_ISL_480145|2020-04-04:6073807.000000,hCoV-19/USA/AZ-TG271866/2020|EPI_ISL_427271|2020-03-23:6073807.000000,hCoV-19/Spain/COV001075/2020|EPI_ISL_452609|2020-03-31:0.000000,hCoV-19/Israel/13075788/2020|EPI_ISL_447446|2020-03-30:6073807.000000,hCoV-19/USA/VA_NIDDL_3082/2020|EPI_ISL_491942|2020-04-09:0.000000,hCoV-19/Scotland/GCVR-17027D/2020|EPI_ISL_459686|2020-03-24:6073807.000000,hCoV-19/Lebanon/LB-LR9/2020|EPI_ISL_498552|2020-03-18:0.000000,hCoV-19/Japan/PG-0336/2020|EPI_ISL_480009|2020-03-31:0.000000,(hCoV-19/Switzerland/180042_511_E04/2020|EPI_ISL_489980|2020-07-02:0.000000,hCoV-19/Switzerland/180041_511_B05/2020|EPI_ISL_489979|2020-07-02:6073807.000000)10071:0.000000,hCoV-19/Japan/PG-0494/2020|EPI_ISL_480153|2020-04-07:0.000000,hCoV-19/Japan/Donner12/2020|EPI_ISL_438956|2020-04-09:6073807.000000,hCoV-19/Japan/PG-0344/2020|EPI_ISL_480016|2020-03-30:6073807.000000,hCoV-19/Japan/PG-0527/2020|EPI_ISL_480185|2020-04-02:0.000000,hCoV-19/Israel/2047145/2020|EPI_ISL_447396|2020-03-26:0.000000,hCoV-19/Japan/Donner36/2020|EPI_ISL_469294|2020-05-11:0.000000,hCoV-19/USA/MN62-MDH62/2020|EPI_ISL_419390|2020-03-14:6073807.000000,hCoV-19/Switzerland/101156/2020|EPI_ISL_451822|2020-03-31:0.000000,(hCoV-19/India/nimh-0182/2020|EPI_ISL_428482|2020-04-08:6073807.000000,hCoV-19/India/nimh-0130/2020|EPI_ISL_428481|2020-04-06:0.000000,hCoV-19/India/nimh-0113/2020|EPI_ISL_428479|2020-04-06:0.000000)9654:0.000000,(hCoV-19/Spain/Valencia250/2020|EPI_ISL_436345|2020-03-25:0.000000,hCoV-19/Spain/Valencia242/2020|EPI_ISL_436337|2020-03-26:0.000000,(hCoV-19/Spain/Valencia154/2020|EPI_ISL_436249|2020-03-19:0.000000,hCoV-19/Spain/Valencia111/2020|EPI_ISL_436206|2020-03-22:0.000000,hCoV-19/Spain/Valencia160/2020|EPI_ISL_436255|2020-03-19:0.000000)9669:0.000000,hCoV-19/Spain/Zaragoza2432/2020|EPI_ISL_468788|2020-03-24:0.000000)9666:0.000000,hCoV-19/England/CAMB-1AE391/2020|EPI_ISL_448051|2020-05-04:0.000000,hCoV-19/Japan/PG-0367/2020|EPI_ISL_480037|2020-03-24:0.000000,(hCoV-19/Spain/Valencia573/2020|EPI_ISL_447504|2020-03-27:0.000000,hCoV-19/Spain/Valencia572/2020|EPI_ISL_447503|2020-03-27:0.000000,hCoV-19/Spain/Valencia611/2020|EPI_ISL_447529|2020-03-31:0.000000,hCoV-19/Spain/Valencia571/2020|EPI_ISL_447502|2020-03-27:0.000000,hCoV-19/Spain/Valencia570/2020|EPI_ISL_447501|2020-03-27:6073807.000000,(hCoV-19/Spain/Valencia581/2020|EPI_ISL_447511|2020-03-28:0.000000,hCoV-19/Spain/Valencia575/2020|EPI_ISL_447505|2020-03-27:0.000000)9688:6073807.000000,hCoV-19/Spain/Valencia232/2020|EPI_ISL_436327|2020-03-26:0.000000)9683:6073807.000000,hCoV-19/Japan/PG-0560/2020|EPI_ISL_480210|2020-04-08:0.000000,hCoV-19/USA/NY-NYUMC90/2020|EPI_ISL_421591|2020-03-18:0.000000,(hCoV-19/Wales/PHWC-28C4A/2020|EPI_ISL_445422|2020-04-02:0.000000,(hCoV-19/Wales/PHWC-164160/2020|EPI_ISL_474135|2020-05-12:6073807.000000,hCoV-19/Wales/PHWC-15DB11/2020|EPI_ISL_472761|2020-05-13:6073807.000000,hCoV-19/Wales/PHWC-15E0B7/2020|EPI_ISL_472792|2020-05-13:0.000000,hCoV-19/Wales/PHWC-165967/2020|EPI_ISL_490745|2020-05-15:0.000000)9756:0.000000,hCoV-19/Wales/PHWC-27249/2020|EPI_ISL_432384|2020-03-30:6073807.000000,hCoV-19/Wales/PHWC-165E68/2020|EPI_ISL_490807|2020-05-14:0.000000,hCoV-19/Wales/PHWC-2F1CC/2020|EPI_ISL_446214|2020-04-05:6073807.000000,hCoV-19/Wales/PHWC-2F056/2020|EPI_ISL_446192|2020-04-05:0.000000,hCoV-19/Wales/PHWC-16525D/2020|EPI_ISL_479439|2020-04-21:0.000000)9751:0.000000,(hCoV-19/Australia/NSW303/2020|EPI_ISL_451567|2020-03-30:0.000000,hCoV-19/England/SHEF-C3FA2/2020|EPI_ISL_453708|2020-04-21:6073807.000000,hCoV-19/Japan/PG-0582/2020|EPI_ISL_480219|2020-04-11:6073807.000000)9760:0.000000,hCoV-19/England/20172043604/2020|EPI_ISL_465344|2020-04-20:6073807.000000,hCoV-19/Hungary/SRC-00055/2020|EPI_ISL_435419|2020-03-20:6073807.000000,hCoV-19/Hungary/SRC-00126/2020|EPI_ISL_435405|2020-03-22:6073807.000000,hCoV-19/England/NOTT-112899/2020|EPI_ISL_493556|2020-04-18:6073807.000000,(hCoV-19/Hong_Kong/HKU-200723-054/2020|EPI_ISL_497821|2020-03-30:0.000000,hCoV-19/England/BRIS-12F3C5/2020|EPI_ISL_488365|2020-04-13:6073807.000000)9835:6073807.000000,hCoV-19/USA/FL-CDC-6318/2020|EPI_ISL_452110|2020-03-09:0.000000,((hCoV-19/England/NORW-EC42C/2020|EPI_ISL_457525|2020-05-11:0.000000,hCoV-19/England/NORW-EB7AC/2020|EPI_ISL_472316|2020-05-05:0.000000,hCoV-19/England/CAMB-1ABE84/2020|EPI_ISL_444338|2020-04-27:0.000000)9917:0.000000,hCoV-19/USA/VA-DCLS-0114/2020|EPI_ISL_434605|2020-04-09:0.000000)9916:6073807.000000,hCoV-19/Israel/ISR_IT0320/2020|EPI_ISL_419210|2020-03-01:0.000000,hCoV-19/Japan/TKY9588/2020|EPI_ISL_462439|2020-04:0.000000,hCoV-19/Chile/Santiago_8/2020|EPI_ISL_445251|2020-03-10:0.000000,hCoV-19/Japan/PG-0495/2020|EPI_ISL_480154|2020-04-06:0.000000,(hCoV-19/Senegal/9256/2020|EPI_ISL_486864|2020-04-23:0.000000,hCoV-19/Senegal/9250/2020|EPI_ISL_486866|2020-04-22:0.000000)9997:6073807.000000,hCoV-19/Japan/TKYE610850/2020|EPI_ISL_479682|2020-04:0.000000,hCoV-19/Scotland/EDB884/2020|EPI_ISL_433263|2020-04-04:0.000000,hCoV-19/England/CAMB-7B48C/2020|EPI_ISL_433961|2020-04-12:0.000000,hCoV-19/Russia/Samara-73403/2020|EPI_ISL_428886|2020-03-20:0.000000,hCoV-19/Belgium/UGent-28/2020|EPI_ISL_434347|2020-03-26:6073807.000000,hCoV-19/USA/VA-DCLS-0686/2020|EPI_ISL_500848|2020-04-18:6073807.000000,(hCoV-19/Wales/PHWC-29E8F/2020|EPI_ISL_432202|2020-04-05:6073807.000000,hCoV-19/Wales/PHWC-15D883/2020|EPI_ISL_472747|2020-05-12:6073807.000000,hCoV-19/Wales/PHWC-27B02/2020|EPI_ISL_432321|2020-03-30:6073807.000000,hCoV-19/Wales/PHWC-2C29F/2020|EPI_ISL_474301|2020-04-04:6073807.000000)10036:0.000000,(hCoV-19/Japan/PG-0478/2020|EPI_ISL_480138|2020-04-02:0.000000,hCoV-19/Japan/PG-0496/2020|EPI_ISL_480155|2020-04-06:6073807.000000)9618:0.000000,hCoV-19/Japan/PG-0443/2020|EPI_ISL_480108|2020-03-30:0.000000,(hCoV-19/Scotland/EDB5391/2020|EPI_ISL_461738|2020-04-02:0.000000,hCoV-19/Australia/NSW324/2020|EPI_ISL_451586|2020-03-26:0.000000)9665:0.000000,hCoV-19/Australia/VIC731/2020|EPI_ISL_427010|2020-03-30:0.000000,hCoV-19/USA/MN-MDH-70/2020|EPI_ISL_460060|2020-03-14:0.000000,(hCoV-19/England/20192094001/2020|EPI_ISL_465603|2020-05-04:0.000000,hCoV-19/England/SHEF-C0488/2020|EPI_ISL_420201|2020-03-29:0.000000)9694:0.000000,hCoV-19/Japan/PG-0500/2020|EPI_ISL_480159|2020-04-03:0.000000,hCoV-19/Japan/PG-0591/2020|EPI_ISL_480223|2020-04-04:6073807.000000,hCoV-19/USA/AZ-TG271856/2020|EPI_ISL_426538|2020-03-19:0.000000,hCoV-19/Israel/13075882/2020|EPI_ISL_447442|2020-03-30:0.000000,hCoV-19/Japan/PG-0301/2020|EPI_ISL_479977|2020-03-29:0.000000,hCoV-19/Japan/PG-0287/2020|EPI_ISL_479966|2020-03:0.000000,(hCoV-19/India/N6/2020|EPI_ISL_497760|2020:0.000000,hCoV-19/India/N5/2020|EPI_ISL_497758|2020:0.000000,hCoV-19/India/UN3/2020|EPI_ISL_489995|2020:0.000000,hCoV-19/India/7044/2020|EPI_ISL_490106|2020:0.000000)9964:0.000000,hCoV-19/North_Macedonia/ChVir7915/2020|EPI_ISL_492085|2020-06-25:6073807.000000,hCoV-19/Scotland/EDB2823/2020|EPI_ISL_487684|2020-03-31:0.000000,hCoV-19/USA/FL_5125/2020|EPI_ISL_419559|2020-02-28:6073807.000000,hCoV-19/Japan/PG-0402/2020|EPI_ISL_480071|2020-04-02:6073807.000000,hCoV-19/Denmark/ALAB-HH-97/2020|EPI_ISL_452099|2020-03-03:0.000000,hCoV-19/Switzerland/190074_571_C01/2020|EPI_ISL_500932|2020-07-04:0.000000,hCoV-19/Japan/PG-0492/2020|EPI_ISL_480151|2020-04-06:6073807.000000,hCoV-19/USA/WI-UW-24/2020|EPI_ISL_417512|2020-03-15:6073807.000000,hCoV-19/France/10017GS/2020|EPI_ISL_447710|2020-03:0.000000,hCoV-19/Norway/Trondheim-E9/2020|EPI_ISL_450351|2020-03-11:6073807.000000,hCoV-19/Spain/Lluchmayor2538/2020|EPI_ISL_468992|2020-03-27:0.000000,hCoV-19/Canada/ON-UHTC_0033/2020|EPI_ISL_464016|2020-04-01:0.000000,hCoV-19/North_Macedonia/ChVir7909/2020|EPI_ISL_492080|2020-06-26:0.000000,hCoV-19/Russia/Moscow-67609/2020|EPI_ISL_428882|2020-03-16:0.000000,hCoV-19/Bulgaria/21/2020|EPI_ISL_480302|2020-05-07:0.000000,hCoV-19/Japan/PG-0498/2020|EPI_ISL_480157|2020-04-07:0.000000,hCoV-19/Australia/VIC143/2020|EPI_ISL_419840|2020-03-16:0.000000,(hCoV-19/Japan/TK-YE611820/2020|EPI_ISL_486890|2020-04:0.000000,hCoV-19/Japan/TK-YE611821/2020|EPI_ISL_486891|2020-04:0.000000)9674:0.000000,hCoV-19/USA/MN-MDH-293/2020|EPI_ISL_450762|2020-03-30:0.000000,(hCoV-19/North_Macedonia/ChVir7907/2020|EPI_ISL_492078|2020-06-27:0.000000,hCoV-19/North_Macedonia/ChVir7903/2020|EPI_ISL_492075|2020-06-26:0.000000)9749:6073807.000000,hCoV-19/Israel/CVL-n-6104/2020|EPI_ISL_474999|2020-03-15:0.000000,(hCoV-19/England/SHEF-C591B/2020|EPI_ISL_493682|2020-05-18:0.000000,(hCoV-19/Japan/TKY10459/2020|EPI_ISL_462442|2020-04:0.000000,hCoV-19/Japan/TKYE610510/2020|EPI_ISL_479680|2020-04:0.000000,hCoV-19/Japan/TKYE610504/2020|EPI_ISL_479679|2020-04:6073807.000000,hCoV-19/Japan/TKYE610497/2020|EPI_ISL_479678|2020-04:0.000000,hCoV-19/Japan/TKY10468/2020|EPI_ISL_462445|2020-04:6073807.000000,hCoV-19/Japan/TKY10466-2/2020|EPI_ISL_462444|2020-04:0.000000)9958:0.000000)9957:6073807.000000,(hCoV-19/USA/VA-DCLS-0308/2020|EPI_ISL_463111|2020-05-18:6073807.000000,hCoV-19/USA/VA-DCLS-0305/2020|EPI_ISL_463108|2020-05-18:6073807.000000,hCoV-19/USA/VA-DCLS-0310/2020|EPI_ISL_463113|2020-05-18:0.000000,(hCoV-19/USA/VA-DCLS-0309/2020|EPI_ISL_463112|2020-05-18:6073807.000000,hCoV-19/USA/VA-DCLS-0306/2020|EPI_ISL_463109|2020-05-18:0.000000,hCoV-19/USA/VA-DCLS-0307/2020|EPI_ISL_463110|2020-05-18:0.000000)10045:6073807.000000,hCoV-19/USA/VA-DCLS-0304/2020|EPI_ISL_463107|2020-05-18:0.000000)10041:0.000000,hCoV-19/Bahrein/BAH-23/2020|EPI_ISL_483564|2020-04-08:0.000000,(hCoV-19/Chile/Santiago_13/2020|EPI_ISL_445256|2020-03-10:0.000000,hCoV-19/Scotland/CVR2218/2020|EPI_ISL_448162|2020-04-11:0.000000,hCoV-19/USA/TX-HMH055/2020|EPI_ISL_434764|2020-03-17:6073807.000000,hCoV-19/England/LOND-D5839/2020|EPI_ISL_449728|2020-04-17:6073807.000000)10080:6073807.000000,hCoV-19/Spain/Alicante569/2020|EPI_ISL_447500|2020-03-27:0.000000,hCoV-19/Japan/PG-0508/2020|EPI_ISL_480167|2020-04-07:0.000000,(hCoV-19/Belgium/ULG-6950/2020|EPI_ISL_417023|2020-03-15:0.000000,hCoV-19/Belgium/ULG-7242/2020|EPI_ISL_418626|2020-03-14:0.000000,hCoV-19/USA/AK-PHL041/2020|EPI_ISL_437514|2020-03-23:0.000000,hCoV-19/Belgium/ULG-6942/2020|EPI_ISL_417021|2020-03-15:0.000000,hCoV-19/Belgium/ULG-10061/2020|EPI_ISL_424662|2020-03-22:0.000000,hCoV-19/Belgium/ULG-6948/2020|EPI_ISL_417022|2020-03-15:0.000000,hCoV-19/Netherlands/Utrecht_26/2020|EPI_ISL_460829|2020-04-02:0.000000)9626:6073807.000000,hCoV-19/Morocco/6902/2020|EPI_ISL_459980|2020-04-19:0.000000,(hCoV-19/Japan/PG-0371/2020|EPI_ISL_480041|2020-03-29:0.000000,hCoV-19/Japan/Donner25/2020|EPI_ISL_438969|2020-04-22:0.000000,hCoV-19/Japan/PG-0572/2020|EPI_ISL_480215|2020-04-09:0.000000,hCoV-19/USA/CA-ALSR-0746-IPL/2020|EPI_ISL_483331|2020-05-06:0.000000,hCoV-19/Japan/PG-0556/2020|EPI_ISL_480207|2020-04-07:6073807.000000,hCoV-19/Japan/PG-0399/2020|EPI_ISL_480068|2020-04-01:6073807.000000,hCoV-19/Japan/PG-0436/2020|EPI_ISL_480102|2020-04-06:6073807.000000,(hCoV-19/Japan/Donner6/2020|EPI_ISL_438951|2020-04-06:0.000000,hCoV-19/Japan/Donner11/2020|EPI_ISL_438955|2020-04-08:0.000000,hCoV-19/Japan/Donner4/2020|EPI_ISL_438949|2020-04-06:0.000000,hCoV-19/Japan/Donner9/2020|EPI_ISL_438954|2020-04-06:6073807.000000,hCoV-19/Japan/Donner8/2020|EPI_ISL_438953|2020-04-06:0.000000,hCoV-19/Japan/Donner2/2020|EPI_ISL_438947|2020-04-06:6073807.000000,hCoV-19/Japan/Donner7/2020|EPI_ISL_438952|2020-04-06:6073807.000000,hCoV-19/Japan/Donner3/2020|EPI_ISL_438948|2020-04-06:0.000000,hCoV-19/Japan/Donner15/2020|EPI_ISL_438959|2020-04-10:0.000000,hCoV-19/Japan/Donner35/2020|EPI_ISL_469293|2020-04-03:0.000000,hCoV-19/Japan/Donner14/2020|EPI_ISL_438958|2020-04-10:6073807.000000)10053:0.000000,hCoV-19/USA/FL-BPHL-0302/2020|EPI_ISL_489711|2020-05-30:6073807.000000,hCoV-19/Japan/Donner32/2020|EPI_ISL_469290|2020-05-03:0.000000,hCoV-19/USA/FL-BPHL-0303/2020|EPI_ISL_489712|2020-05-30:0.000000,hCoV-19/Japan/PG-0401/2020|EPI_ISL_480070|2020-04-02:0.000000)10048:0.000000,hCoV-19/USA/PA-MGEL98/2020|EPI_ISL_454378|2020-03-31:0.000000,hCoV-19/USA/CA-CSMC84/2020|EPI_ISL_475700|2020-03-26:6073807.000000)9349:0.000000,hCoV-19/Italy/PV-5314-B/2020|EPI_ISL_451306|2020-02-21:6073807.000000,hCoV-19/Portugal/PT0510/2020|EPI_ISL_454234|2020-03-19:0.000000,hCoV-19/Australia/VIC309/2020|EPI_ISL_420000|2020-03-23:0.000000,hCoV-19/England/CAMB-72A56/2020|EPI_ISL_439868|2020-03-23:0.000000,(hCoV-19/England/CAMB-76858/2020|EPI_ISL_438468|2020-03-29:0.000000,hCoV-19/England/CAMB-75D0F/2020|EPI_ISL_438416|2020-03-29:0.000000)10141:0.000000,(hCoV-19/England/LOND-D7BC5/2020|EPI_ISL_492498|2020-04-14:0.000000,hCoV-19/England/LOND-D384A/2020|EPI_ISL_440995|2020-04-02:0.000000)10142:0.000000,(hCoV-19/England/LIVE-99725/2020|EPI_ISL_439753|2020-04-09:0.000000,(hCoV-19/Denmark/ALAB-SSI-1263/2020|EPI_ISL_444835|2020-03-09:0.000000,hCoV-19/Denmark/ALAB-HH-121/2020|EPI_ISL_452002|2020-03-11:0.000000)10145:0.000000)10144:0.000000,hCoV-19/Chile/Santiago_40/2020|EPI_ISL_445319|2020-03-17:0.000000,(hCoV-19/Northern_Ireland/NIRE-10343D/2020|EPI_ISL_489347|2020-04-20:0.000000,hCoV-19/Northern_Ireland/NIRE-106652/2020|EPI_ISL_500988|2020-05-06:0.000000,hCoV-19/Northern_Ireland/NIRE-106661/2020|EPI_ISL_501052|2020-05-06:7662595.000000,hCoV-19/Northern_Ireland/NIRE-106AB0/2020|EPI_ISL_500959|2020-05-19:0.000000)19129:0.000000,(hCoV-19/India/NIHSAD-2604-22/2020|EPI_ISL_452790|2020-04-24:0.000000,hCoV-19/India/NIHSAD-0905-216/2020|EPI_ISL_452794|2020-05-08:0.000000,(hCoV-19/India/NIHSAD-0105-77/2020|EPI_ISL_452792|2020-04-30:0.000000,hCoV-19/India/NIHSAD-2904-107/2020|EPI_ISL_452791|2020-04-27:7662595.000000)19135:7662595.000000,hCoV-19/Denmark/SSI-03/2020|EPI_ISL_416144|2020-03-01:7662595.000000)19132:0.000000,(hCoV-19/England/CAMB-7BCA2/2020|EPI_ISL_442198|2020-04-04:0.000000,hCoV-19/England/CAMB-7BCC0/2020|EPI_ISL_442193|2020-04-04:0.000000)19152:7662595.000000,hCoV-19/England/BRIS-12FA1B/2020|EPI_ISL_488419|2020-04-03:6073807.000000,(hCoV-19/Spain/COV000942/2020|EPI_ISL_452630|2020-03-28:0.000000,hCoV-19/Spain/COV004234/2020|EPI_ISL_500298|2020-04-05:6073807.000000,hCoV-19/Spain/COV000931/2020|EPI_ISL_452641|2020-03-27:6073807.000000,hCoV-19/Spain/COV004238/2020|EPI_ISL_500302|2020-04-05:0.000000,hCoV-19/Spain/COV004242/2020|EPI_ISL_500306|2020-04-05:6073807.000000,hCoV-19/Spain/COV004241/2020|EPI_ISL_500305|2020-04-05:6073807.000000,hCoV-19/Spain/COV000910/2020|EPI_ISL_452657|2020-03-26:0.000000,hCoV-19/Spain/COV004236/2020|EPI_ISL_500300|2020-04-05:0.000000)32415:0.000000,hCoV-19/England/BRIS-1267A4/2020|EPI_ISL_459001|2020-04-08:6073807.000000,hCoV-19/England/CAMB-1AD5BA/2020|EPI_ISL_489462|2020-04-26:9919485.000000,hCoV-19/Scotland/EDB118/2020|EPI_ISL_425902|2020-03-23:0.000000,(hCoV-19/England/CAMB-1B0736/2020|EPI_ISL_452916|2020-05-07:9919485.000000,hCoV-19/England/CAMB-1AB798/2020|EPI_ISL_470214|2020-04-21:9919485.000000,hCoV-19/England/CAMB-80F1A/2020|EPI_ISL_444447|2020-04-16:9919485.000000,hCoV-19/England/20170037604/2020|EPI_ISL_465289|2020-04-09:0.000000)33197:0.000000,hCoV-19/Italy/FVG-ICGEB_S8/2020|EPI_ISL_417421|2020-03-01:0.000000,hCoV-19/Colombia/88871/2020|EPI_ISL_498158|2020-03-26:6073807.000000,(hCoV-19/England/OXON-AF425/2020|EPI_ISL_478737|2020:0.000000,hCoV-19/England/OXON-AE8EE/2020|EPI_ISL_448732|2020:0.000000,hCoV-19/England/OXON-AFEAF/2020|EPI_ISL_478833|2020:13526783.000000,(hCoV-19/England/OXON-AE189/2020|EPI_ISL_448668|2020:0.000000,hCoV-19/England/OXON-B09AA/2020|EPI_ISL_478925|2020:0.000000,hCoV-19/England/OXON-AE4AE/2020|EPI_ISL_448695|2020:0.000000,hCoV-19/England/OXON-B14B7/2020|EPI_ISL_479019|2020:13526783.000000,hCoV-19/England/OXON-AFEDC/2020|EPI_ISL_478835|2020-04-17:2093441.000000,hCoV-19/England/OXON-AF5E6/2020|EPI_ISL_478755|2020:2093441.000000,hCoV-19/England/OXON-AF66B/2020|EPI_ISL_478760|2020:13526783.000000,hCoV-19/England/OXON-ACFFA/2020|EPI_ISL_448552|2020:0.000000,(hCoV-19/England/OXON-AFD66/2020|EPI_ISL_478825|2020:0.000000,hCoV-19/England/OXON-ADA9E/2020|EPI_ISL_448611|2020:2093441.000000,hCoV-19/England/OXON-AE2D1/2020|EPI_ISL_448680|2020:13526783.000000)33275:0.000000,hCoV-19/England/OXON-B0EAB/2020|EPI_ISL_478973|2020:2093441.000000,hCoV-19/England/OXON-ADEDE/2020|EPI_ISL_448644|2020:0.000000,hCoV-19/England/OXON-AE514/2020|EPI_ISL_448699|2020:13526783.000000,hCoV-19/England/OXON-AEBE5/2020|EPI_ISL_448768|2020:0.000000,hCoV-19/England/OXON-AD973/2020|EPI_ISL_448605|2020:0.000000,hCoV-19/England/OXON-AD4FA/2020|EPI_ISL_448584|2020:0.000000,hCoV-19/England/OXON-ADEB0/2020|EPI_ISL_448643|2020:2093441.000000,hCoV-19/England/OXON-AE7B4/2020|EPI_ISL_448719|2020:2093441.000000,hCoV-19/England/OXON-AEBD6/2020|EPI_ISL_448767|2020:2093441.000000)33265:0.000000,hCoV-19/England/OXON-AE75A/2020|EPI_ISL_448716|2020:2093441.000000,(hCoV-19/England/OXON-AE110/2020|EPI_ISL_448664|2020:2093441.000000,hCoV-19/England/OXON-B062B/2020|EPI_ISL_478892|2020:2093441.000000)33263:0.000000)33259:2093441.000000,(hCoV-19/Spain/Donostia-San_Sebastian2141/2020|EPI_ISL_468866|2020-04-12:2093441.000000,(hCoV-19/England/201620041/2020|EPI_ISL_466391|2020-04-13:2093441.000000,hCoV-19/England/20149054404/2020|EPI_ISL_466216|2020-04-04:13526783.000000,hCoV-19/England/CAMB-1AC21E/2020|EPI_ISL_444384|2020-04-27:0.000000,hCoV-19/England/CAMB-7BC0C/2020|EPI_ISL_442089|2020-04-05:0.000000,hCoV-19/England/CAMB-1AD2E0/2020|EPI_ISL_447989|2020-04-29:2093441.000000,hCoV-19/England/201620042/2020|EPI_ISL_466392|2020-04-13:2093441.000000)33308:0.000000)33307:0.000000,hCoV-19/England/CAMB-1ACB9B/2020|EPI_ISL_489469|2020-04-22:2093441.000000,(hCoV-19/Beijing/IVDC-02-06/2020|EPI_ISL_469255|2020-06-11:13526783.000000,hCoV-19/Taiwan/CGMH-CGU-13/2020|EPI_ISL_424969|2020-03-17:13526783.000000,hCoV-19/India/CCMB_L1810/2020|EPI_ISL_471636|2020-06-02:0.000000,hCoV-19/Colombia/INS-103303/2020|EPI_ISL_456154|2020-04-26:0.000000,(hCoV-19/England/BRIS-18532FE/2020|EPI_ISL_492242|2020-04-03:2093441.000000,hCoV-19/England/BRIS-1229FD/2020|EPI_ISL_440803|2020-04-03:2093441.000000)33350:2093441.000000,(hCoV-19/Czech_Republic/IAB_22/2020|EPI_ISL_426896|2020-03-28:2093441.000000,hCoV-19/Czech_Republic/IAB_23/2020|EPI_ISL_426897|2020-03-29:2093441.000000,hCoV-19/Czech_Republic/IAB_20/2020|EPI_ISL_426894|2020-03-27:2093441.000000)33345:0.000000,hCoV-19/Denmark/ALAB-HH-174/2020|EPI_ISL_452043|2020-04-14:13526783.000000,hCoV-19/England/OXON-AD779/2020|EPI_ISL_448594|2020:0.000000,(hCoV-19/Beijing/IVDC-01-06/2020|EPI_ISL_469254|2020-06-11:13526783.000000,hCoV-19/env/Beijing/IVDC-03-06/2020|EPI_ISL_469256|2020-06-11:0.000000)33349:0.000000)33339:2093441.000000,hCoV-19/England/201361008/2020|EPI_ISL_421785|2020-03-25:0.000000,(hCoV-19/Italy/TE5056/2020|EPI_ISL_418257|2020-03-17:2093441.000000,(hCoV-19/England/CAMB-80976/2020|EPI_ISL_442867|2020-04-09:2093441.000000,hCoV-19/England/CAMB-7B5D4/2020|EPI_ISL_441188|2020-04-04:2093441.000000,hCoV-19/England/CAMB-1AA2B6/2020|EPI_ISL_443629|2020-04-17:13526783.000000)33353:2093441.000000)33352:0.000000,hCoV-19/England/CAMB-83EB0/2020|EPI_ISL_438705|2020-04-25:0.000000,hCoV-19/England/BRIS-130561/2020|EPI_ISL_492658|2020-04-12:0.000000,hCoV-19/Austria/CeMM0251/2020|EPI_ISL_438081|2020-03-21:0.000000,hCoV-19/Portugal/PT0574/2020|EPI_ISL_454297|2020-03-29:2093441.000000,hCoV-19/England/BIRM-61182/2020|EPI_ISL_473436|2020-06-03:0.000000,(hCoV-19/Wales/PHWC-26A15/2020|EPI_ISL_422036|2020-03-29:0.000000,((hCoV-19/Wales/PHWC-1645A0/2020|EPI_ISL_474198|2020-05-08:2093441.000000,hCoV-19/Wales/PHWC-163DA9/2020|EPI_ISL_474081|2020-05-08:0.000000)33450:2093441.000000,(hCoV-19/England/LIVE-A3C65/2020|EPI_ISL_500018|2020-05-18:2093441.000000,hCoV-19/England/LIVE-A212B/2020|EPI_ISL_490377|2020-05-19:0.000000)33451:2093441.000000)33449:0.000000)33448:2093441.000000,hCoV-19/Italy/VR_20COV31-18/2020|EPI_ISL_452187|2020-03-31:9919485.000000,hCoV-19/Scotland/EDB021/2020|EPI_ISL_425827|2020-03-13:9919485.000000,hCoV-19/India/GBRC56b/2020|EPI_ISL_447031|2020-05-03:0.000000,hCoV-19/Switzerland/100146/2020|EPI_ISL_451730|2020-03-16:0.000000,hCoV-19/Australia/VIC141/2020|EPI_ISL_419838|2020-03-16:9919485.000000,hCoV-19/Sweden/20-08102/2020|EPI_ISL_454473|2020-03-07:0.000000,(hCoV-19/England/20142131104/2020|EPI_ISL_465962|2020-03-30:9919485.000000,hCoV-19/England/20140072304/2020|EPI_ISL_423417|2020-03-28:0.000000,hCoV-19/England/20142010304/2020|EPI_ISL_465914|2020-03-29:9919485.000000)36437:9919485.000000,hCoV-19/England/CAMB-72C14/2020|EPI_ISL_440077|2020-03-23:9919485.000000,(hCoV-19/USA/MI-MDHHS-SC20538/2020|EPI_ISL_460586|2020-05-14:9919485.000000,hCoV-19/USA/MI-MDHHS-SC20537/2020|EPI_ISL_460585|2020-05-14:0.000000,hCoV-19/USA/MI-MDHHS-SC20523/2020|EPI_ISL_460571|2020-05-14:9919485.000000,hCoV-19/USA/MI-MDHHS-SC20456/2020|EPI_ISL_459995|2020-05-07:0.000000,hCoV-19/USA/MI-MDHHS-SC20533/2020|EPI_ISL_460581|2020-05-14:9919485.000000)36446:0.000000,hCoV-19/Netherlands/ZuidHolland_98/2020|EPI_ISL_422634|2020-03-31:9919485.000000,hCoV-19/Latvia/011/2020|EPI_ISL_437090|2020-03-24:9919485.000000,(hCoV-19/England/OXON-AF364/2020|EPI_ISL_478730|2020:9919485.000000,hCoV-19/England/OXON-B1332/2020|EPI_ISL_479005|2020:9919485.000000,hCoV-19/England/OXON-B06A3/2020|EPI_ISL_478899|2020:0.000000,hCoV-19/England/OXON-AEFDA/2020|EPI_ISL_448802|2020-04-07:9919485.000000,hCoV-19/England/OXON-B0069/2020|EPI_ISL_478849|2020:0.000000,hCoV-19/England/OXON-B1499/2020|EPI_ISL_479018|2020:0.000000,(hCoV-19/England/OXON-AED1C/2020|EPI_ISL_448781|2020-04-08:9919485.000000,(hCoV-19/England/CAMB-1AF952/2020|EPI_ISL_459316|2020-05-01:0.000000,hCoV-19/England/CAMB-7BDEB/2020|EPI_ISL_442134|2020-04-05:0.000000,hCoV-19/England/CAMB-1AAB9D/2020|EPI_ISL_470202|2020-04-18:9919485.000000,hCoV-19/England/CAMB-7BAB7/2020|EPI_ISL_441648|2020-04-04:9919485.000000)36553:9919485.000000)36552:9919485.000000,hCoV-19/England/OXON-AFA05/2020|EPI_ISL_478794|2020-04-09:0.000000,hCoV-19/England/OXON-B1657/2020|EPI_ISL_479032|2020:9919485.000000)36545:9919485.000000,hCoV-19/Scotland/EDB5554/2020|EPI_ISL_487707|2020-04-01:0.000000,hCoV-19/Spain/COV004260/2020|EPI_ISL_500324|2020-04-07:9919485.000000,hCoV-19/Canada/BC_12251717/2020|EPI_ISL_467334|2020-04:6073807.000000,(hCoV-19/England/OXON-AF06D/2020|EPI_ISL_448806|2020-04-08:6073807.000000,hCoV-19/Northern_Ireland/NIRE-FF3CF/2020|EPI_ISL_469880|2020-04-23:0.000000,hCoV-19/England/OXON-AF08B/2020|EPI_ISL_448807|2020-04-08:6073807.000000)3034:6073807.000000,hCoV-19/England/LIVE-A66A0/2020|EPI_ISL_499730|2020-03-19:0.000000,(hCoV-19/England/CAMB-81A81/2020|EPI_ISL_443084|2020-04-11:0.000000,(hCoV-19/England/CAMB-82D1E/2020|EPI_ISL_443467|2020-04-12:0.000000,hCoV-19/England/CAMB-8366D/2020|EPI_ISL_443384|2020-04-14:0.000000,hCoV-19/England/CAMB-734B1/2020|EPI_ISL_439997|2020-03-20:6073807.000000,hCoV-19/England/CAMB-7EFD3/2020|EPI_ISL_442974|2020-04-08:0.000000,hCoV-19/England/CAMB-735DC/2020|EPI_ISL_440111|2020-03-20:6073807.000000)8577:0.000000,hCoV-19/England/CAMB-7F95C/2020|EPI_ISL_470445|2020-04-09:0.000000,hCoV-19/England/CAMB-77699/2020|EPI_ISL_439399|2020-03-31:0.000000)8575:0.000000,(hCoV-19/England/NORT-28AD23/2020|EPI_ISL_492965|2020-04-15:6073807.000000,hCoV-19/England/NORT-2892CB/2020|EPI_ISL_458600|2020-03-29:6073807.000000,hCoV-19/England/NORT-28960B/2020|EPI_ISL_458620|2020-03-31:0.000000)8582:6073807.000000,hCoV-19/India/GMC-TC469/2020|EPI_ISL_431117|2020-03-20:7662595.000000,(hCoV-19/Sweden/20-07571/2020|EPI_ISL_445234|2020-04-20:0.000000,hCoV-19/Sweden/20-07666/2020|EPI_ISL_445238|2020-04-20:0.000000,hCoV-19/Scotland/EDB625/2020|EPI_ISL_433218|2020-04-01:7662595.000000)19150:2093441.000000,(hCoV-19/England/CAMB-1AF925/2020|EPI_ISL_459251|2020-05-01:6073807.000000,hCoV-19/England/CAMB-1AEF15/2020|EPI_ISL_452871|2020-05-07:0.000000)32413:6073807.000000,hCoV-19/England/LOND-D5EDD/2020|EPI_ISL_444258|2020-04-19:6073807.000000,hCoV-19/Italy/CR-9206-26Feb/2020|EPI_ISL_460087|2020-02-26:6073807.000000,hCoV-19/Wales/PHWC-26F8F/2020|EPI_ISL_422140|2020-03-29:9919485.000000,hCoV-19/England/LOND-D59AF/2020|EPI_ISL_457285|2020-04-17:0.000000,hCoV-19/England/CAMB-7D29F/2020|EPI_ISL_442073|2020-04-02:0.000000,hCoV-19/England/NORT-289049/2020|EPI_ISL_458651|2020-03-26:0.000000,hCoV-19/England/CAMB-7B56B/2020|EPI_ISL_433975|2020-04-13:0.000000,hCoV-19/England/OXON-AD7B5/2020|EPI_ISL_448595|2020:0.000000,hCoV-19/England/CAMB-76F35/2020|EPI_ISL_425440|2020:0.000000,hCoV-19/England/OXON-AF67A/2020|EPI_ISL_478761|2020-04-14:0.000000,hCoV-19/Wales/PHWC-32700/2020|EPI_ISL_474343|2020-04-15:13526783.000000,(hCoV-19/DRC/4516/2020|EPI_ISL_487192|2020-04-28:9919485.000000,hCoV-19/England/GSTT-265D4DF/2020|EPI_ISL_483968|2020-03-19:9919485.000000)36421:0.000000,hCoV-19/Sweden/20-50219/2020|EPI_ISL_455876|2020-03-06:9919485.000000,hCoV-19/England/201360015/2020|EPI_ISL_423196|2020-03-24:9919485.000000,hCoV-19/Russia/StPetersburg-RII4328S/2020|EPI_ISL_427338|2020-03-25:9919485.000000,hCoV-19/England/CAMB-7DD43/2020|EPI_ISL_442084|2020-04-07:0.000000,hCoV-19/England/LOND-D6DC0/2020|EPI_ISL_478434|2020-04-02:15322442.000000,hCoV-19/Canada/BC_24380644/2020|EPI_ISL_463215|2020-03:0.000000,hCoV-19/Sweden/20-50101/2020|EPI_ISL_454879|2020-03-03:0.000000,(hCoV-19/Portugal/PT0561/2020|EPI_ISL_454284|2020-04-27:6073807.000000,hCoV-19/Portugal/PT0557/2020|EPI_ISL_454280|2020-04-20:6073807.000000,hCoV-19/Portugal/PT0556/2020|EPI_ISL_454279|2020-04-20:6073807.000000,hCoV-19/Australia/VIC269/2020|EPI_ISL_419962|2020-03-22:0.000000,hCoV-19/Portugal/PT0558/2020|EPI_ISL_454281|2020-04-21:6073807.000000)3079:0.000000,hCoV-19/Sweden/20-50087/2020|EPI_ISL_429138|2020-03-05:0.000000,hCoV-19/Belgium/ULG-10191/2020|EPI_ISL_455979|2020-04-07:6073807.000000,(hCoV-19/USA/CA-CZB0714/2020|EPI_ISL_429052|2020-03-23:0.000000,hCoV-19/USA/CA-CZB-1123/2020|EPI_ISL_445171|2020-03-27:0.000000,hCoV-19/USA/CA-UCSF-UC46/2020|EPI_ISL_450238|2020-03-17:0.000000,hCoV-19/Sweden/20-51758/2020|EPI_ISL_469071|2020-05-27:0.000000,hCoV-19/Iceland/550/2020|EPI_ISL_424570|2020-03-28:0.000000)33287:0.000000,(hCoV-19/Australia/VIC2020/2020|EPI_ISL_480662|2020-06-03:0.000000,(hCoV-19/Australia/VIC2130/2020|EPI_ISL_480729|2020-06-19:0.000000,hCoV-19/Australia/VIC2090/2020|EPI_ISL_480702|2020-06-14:0.000000,hCoV-19/Australia/VIC2160/2020|EPI_ISL_480760|2020-06-16:0.000000,hCoV-19/Australia/VIC2065/2020|EPI_ISL_480755|2020-06-15:2093441.000000,hCoV-19/Australia/VIC2151/2020|EPI_ISL_480765|2020-06-18:0.000000,hCoV-19/Australia/VIC2150/2020|EPI_ISL_480766|2020-06-17:2093441.000000,hCoV-19/Australia/VIC2102/2020|EPI_ISL_480710|2020-06-15:0.000000,hCoV-19/Australia/VIC2112/2020|EPI_ISL_480718|2020-06-17:2093441.000000,hCoV-19/Australia/VIC2066/2020|EPI_ISL_480756|2020-06-12:0.000000,hCoV-19/Australia/VIC2089/2020|EPI_ISL_480701|2020-06-12:2093441.000000,hCoV-19/Australia/VIC2149/2020|EPI_ISL_480764|2020-06-17:0.000000,hCoV-19/Australia/VIC2067/2020|EPI_ISL_480757|2020-06-12:2093441.000000,hCoV-19/Australia/VIC2126/2020|EPI_ISL_480735|2020-06-18:2093441.000000)33292:0.000000)33291:0.000000,hCoV-19/England/20104007503/2020|EPI_ISL_417227|2020-03-03:2093441.000000,hCoV-19/England/EXET-1350A7/2020|EPI_ISL_457029|2020-04-07:2093441.000000,hCoV-19/Russia/CRIE159560/2020|EPI_ISL_486815|2020-03-30:0.000000,hCoV-19/Australia/VIC843/2020|EPI_ISL_427103|2020-04-04:9919485.000000,hCoV-19/England/SHEF-CC0D3/2020|EPI_ISL_442407|2020-04-10:9919485.000000,hCoV-19/England/CAMB-843DE/2020|EPI_ISL_443403|2020-04-16:0.000000,(hCoV-19/USA/MN-MDH-125/2020|EPI_ISL_460050|2020-03-15:0.000000,hCoV-19/Australia/VIC315/2020|EPI_ISL_420006|2020-03-24:0.000000,hCoV-19/USA/WI-WSLH-200042/2020|EPI_ISL_471207|2020-03-17:0.000000,hCoV-19/Singapore/590/2020|EPI_ISL_483613|2020-03-26:9919485.000000)36519:9919485.000000,hCoV-19/England/20139060504/2020|EPI_ISL_420733|2020-03-28:9919485.000000,hCoV-19/England/LIVE-A61DC/2020|EPI_ISL_499692|2020-03-21:0.000000,hCoV-19/Wales/PHWC-2AD27/2020|EPI_ISL_445696|2020-04-05:0.000000,hCoV-19/Portugal/PT0038/2020|EPI_ISL_418023|2020-03-17:0.000000,hCoV-19/Beijing/DT-travelUSA03/2020|EPI_ISL_452340|2020-03-19:0.000000,(hCoV-19/Australia/NSW156/2020|EPI_ISL_427719|2020-03-18:0.000000,hCoV-19/England/CAMB-1AACA9/2020|EPI_ISL_470330|2020-04-18:9919485.000000)36442:0.000000,hCoV-19/England/SHEF-C02AC/2020|EPI_ISL_420208|2020-03-28:0.000000,(hCoV-19/England/BRIS-12F389/2020|EPI_ISL_488445|2020-04-13:0.000000,hCoV-19/Poland/PL_P16/2020|EPI_ISL_451977|2020-04-03:9919485.000000)36444:9919485.000000,hCoV-19/England/BRIS-129A20/2020|EPI_ISL_458430|2020-04-01:0.000000,hCoV-19/England/LOND-D5769/2020|EPI_ISL_453461|2020-04-17:9919485.000000,hCoV-19/England/20142023804/2020|EPI_ISL_423449|2020-03-29:2093441.000000,hCoV-19/England/LOND-D6768/2020|EPI_ISL_482166|2020-04-23:2093441.000000,(hCoV-19/Portugal/R1291/2020|EPI_ISL_491273|2020-06-14:9919485.000000,hCoV-19/Turkey/GLAB-CoV089/2020|EPI_ISL_480242|2020-04-29:9919485.000000,hCoV-19/England/LOND-D3543/2020|EPI_ISL_440954|2020-03-27:9919485.000000)36427:0.000000,hCoV-19/Sweden/20-50556/2020|EPI_ISL_475147|2020-03-31:9919485.000000)320:6073807.000000,hCoV-19/Ecuador/23055/2020|EPI_ISL_491945|2020-04-22:0.000000,hCoV-19/Australia/NSW624/2020|EPI_ISL_490033|2020-04-02:9919485.000000,hCoV-19/Australia/NSW628/2020|EPI_ISL_490037|2020-03-19:0.000000,hCoV-19/France/10070SK/2020|EPI_ISL_447731|2020-03:0.000000,hCoV-19/Ecuador/36192/2020|EPI_ISL_491947|2020-05-08:15322442.000000,hCoV-19/Egypt/CUNCI-HGC5I026/2020|EPI_ISL_479735|2020-06-02:15322442.000000,hCoV-19/Bahrain/023232093/2020|EPI_ISL_487274|2020-06-24:0.000000,hCoV-19/Australia/NSW640/2020|EPI_ISL_498750|2020-03-26:0.000000,hCoV-19/Scotland/EDB1035/2020|EPI_ISL_491569|2020-04-06:0.000000,hCoV-19/Saudi_Arabia/KAUST-Madinah264/2020|EPI_ISL_437747|2020-04-20:0.000000)311:6073807.000000,hCoV-19/USA/MO-WUSTL034/2020|EPI_ISL_493070|2020-06-19:6073807.000000,hCoV-19/England/201360052/2020|EPI_ISL_423202|2020-03-24:0.000000,hCoV-19/USA/WA-S1539/2020|EPI_ISL_495965|2020-05-26:0.000000,hCoV-19/England/201360053/2020|EPI_ISL_423203|2020-03-24:6073807.000000,hCoV-19/India/CCMB_M7/2020|EPI_ISL_495226|2020-06-04:15322442.000000,hCoV-19/USA/WA-S1620/2020|EPI_ISL_496046|2020-05-27:15322442.000000,hCoV-19/USA/NY-NYUMC312/2020|EPI_ISL_430339|2020-03-30:15322442.000000)304:0.000000,hCoV-19/Scotland/EDB023/2020|EPI_ISL_425829|2020-03-12:6073807.000000,((hCoV-19/England/CAMB-75BE7/2020|EPI_ISL_438371|2020-03-28:0.000000,(hCoV-19/England/201161466/2020|EPI_ISL_464844|2020-03-11:6073807.000000,hCoV-19/Croatia/1761_Dubrovnik/2020|EPI_ISL_454588|2020-03-20:6073807.000000)281:6073807.000000,hCoV-19/Belgium/BJ-0324192/2020|EPI_ISL_420412|2020-03-24:6073807.000000)279:0.000000,hCoV-19/France/40002VJ/2020|EPI_ISL_447733|2020-03:0.000000)278:6073807.000000,hCoV-19/Oman/205038017/2020|EPI_ISL_491989|2020-05-21:0.000000,(hCoV-19/Japan/TKYE6947/2020|EPI_ISL_434562|2020-03:6073807.000000,(hCoV-19/Australia/NT05/2020|EPI_ISL_419835|2020:0.000000,hCoV-19/USA/CruiseA-12/2020|EPI_ISL_413617|2020-02-20:0.000000,hCoV-19/Japan/DP0588/2020|EPI_ISL_416610|2020-02-17:6073807.000000,hCoV-19/Japan/Hu_DP_Kng_19-027/2020|EPI_ISL_412969|2020-02-10:6073807.000000,hCoV-19/Japan/DP0191/2020|EPI_ISL_416582|2020-02-15:0.000000,hCoV-19/USA/CruiseA-4/2020|EPI_ISL_413609|2020-02-21:0.000000,hCoV-19/Japan/DP0476/2020|EPI_ISL_416604|2020-02-16:6073807.000000,(hCoV-19/Japan/DP0464/2020|EPI_ISL_416603|2020-02-16:0.000000,hCoV-19/Japan/PG-0359/2020|EPI_ISL_480030|2020-02-17:0.000000,hCoV-19/Japan/DP0005/2020|EPI_ISL_416565|2020-02-15:0.000000,hCoV-19/Japan/PG-0362/2020|EPI_ISL_480032|2020-02-21:6073807.000000,hCoV-19/Japan/DP0765/2020|EPI_ISL_416625|2020-02-17:0.000000,hCoV-19/Japan/DP0764/2020|EPI_ISL_416624|2020-02-17:6073807.000000,hCoV-19/Japan/DP0654/2020|EPI_ISL_416613|2020-02-17:6073807.000000,hCoV-19/Japan/DP0462/2020|EPI_ISL_416602|2020-02-16:6073807.000000,hCoV-19/Japan/DP0703/2020|EPI_ISL_416619|2020-02-17:6073807.000000)291:0.000000,hCoV-19/Japan/DP0278/2020|EPI_ISL_416587|2020-02-16:6073807.000000,hCoV-19/Japan/TK-20-31-3/2020|EPI_ISL_413459|2020-02-20:0.000000,hCoV-19/Japan/DP0357/2020|EPI_ISL_416598|2020-02-16:0.000000)286:6073807.000000)285:0.000000,hCoV-19/Iceland/472/2020|EPI_ISL_424495|2020-03-20:0.000000)275:6073807.000000,hCoV-19/env/Wuhan/IVDC-HBF13-20/2020|EPI_ISL_408514|2020-01-01:0.000000,hCoV-19/Australia/WA21/2020|EPI_ISL_470839|2020-04-28:6073807.000000,(hCoV-19/Singapore/187/2020|EPI_ISL_462305|2020-02-27:9919485.000000,(hCoV-19/Sichuan/SC-WCH2-006/2020|EPI_ISL_451076|2020-02-08:6073807.000000,hCoV-19/Sichuan/SC-WCH2-006/2020|EPI_ISL_451377|2020-02-08:0.000000)37467:6073807.000000,hCoV-19/Sichuan/SC-WCH2-017/2020|EPI_ISL_451378|2020-01-28:9919485.000000)37465:6073807.000000,hCoV-19/Sichuan/SC-PHCC1-036/2020|EPI_ISL_451357|2020-02-03:0.000000,(hCoV-19/Malaysia/MKAK-CL-2020-5045/2020|EPI_ISL_416829|2020-01-24:6073807.000000,hCoV-19/Singapore/2/2020|EPI_ISL_407987|2020-01-25:6073807.000000,hCoV-19/Singapore/6/2020|EPI_ISL_410537|2020-02-09:9919485.000000,hCoV-19/Singapore/320nan/2020|EPI_ISL_482680|2020-02-09:9919485.000000,hCoV-19/Singapore/630/2020|EPI_ISL_493390|2020-02-06:6073807.000000,hCoV-19/Singapore/36/2020|EPI_ISL_422429|2020-02-16:6073807.000000,hCoV-19/Singapore/654/2020|EPI_ISL_493414|2020-02-18:0.000000,hCoV-19/Malaysia/MKAK-CL-2020-5047/2020|EPI_ISL_416866|2020-01-24:0.000000,hCoV-19/Malaysia/IMR_WC085/2020|EPI_ISL_430443|2020-01-28:6073807.000000)37478:9919485.000000,hCoV-19/England/20092096704/2020|EPI_ISL_464183|2020-02-24:0.000000,hCoV-19/Sweden/RV-FOI-1/2020|EPI_ISL_424703|2020-03-15:9919485.000000,hCoV-19/Hangzhou/HZCDC0119/2020|EPI_ISL_421226|2020-01-22:0.000000,hCoV-19/Scotland/EDB063/2020|EPI_ISL_425863|2020-03-19:0.000000,hCoV-19/Hangzhou/HZCDC0135/2020|EPI_ISL_421225|2020-01-22:9919485.000000,hCoV-19/Japan/DP0346/2020|EPI_ISL_416597|2020-02-16:9919485.000000,(hCoV-19/Qatar/QA13/2020|EPI_ISL_427408|2020-03-23:0.000000,hCoV-19/Singapore/33/2020|EPI_ISL_420110|2020-03-11:9919485.000000)37585:9919485.000000,hCoV-19/England/SHEF-C06A0/2020|EPI_ISL_420280|2020-03-21:9919485.000000,((hCoV-19/England/LIVE-A5C72/2020|EPI_ISL_499463|2020-03-17:0.000000,hCoV-19/England/LIVE-A638B/2020|EPI_ISL_499703|2020-03-18:9919485.000000)37590:0.000000,hCoV-19/England/LIVE-A696B/2020|EPI_ISL_499758|2020-03-16:9919485.000000,(hCoV-19/England/SHEF-C6C11/2020|EPI_ISL_432828|2020-03-30:9919485.000000,hCoV-19/England/SHEF-CD315/2020|EPI_ISL_432542|2020-04-01:9919485.000000)37589:0.000000)37587:0.000000,hCoV-19/Hangzhou/HZCDC0091L/2020|EPI_ISL_421227|2020-01-21:0.000000,(hCoV-19/China/WH-09/2020|EPI_ISL_411957|2020-01-08:0.000000,hCoV-19/Guangzhou/GZMU0030/2020|EPI_ISL_414686|2020-02-27:6073807.000000)37770:6073807.000000,(hCoV-19/USA/CruiseA-17/2020|EPI_ISL_413622|2020-02-24:6073807.000000,hCoV-19/Japan/DP0544/2020|EPI_ISL_416608|2020-02-17:6073807.000000,hCoV-19/Japan/DP0543/2020|EPI_ISL_416607|2020-02-17:6073807.000000)37773:0.000000,hCoV-19/England/BRIS-130D0F/2020|EPI_ISL_492615|2020-03-23:6073807.000000,hCoV-19/Japan/DP0328/2020|EPI_ISL_416595|2020-02-16:0.000000,hCoV-19/USA/CO-CDC-5607/2020|EPI_ISL_452130|2020-03-07:0.000000,hCoV-19/Wuhan/HB-WH4-204/2020|EPI_ISL_454954|2020-03-17:0.000000,hCoV-19/USA/CA-SCCPHD-UC192/2020|EPI_ISL_435671|2020-03-21:0.000000,hCoV-19/France/10001DM/2020|EPI_ISL_447717|2020-03:0.000000,(hCoV-19/Guangdong/20SF822/2020|EPI_ISL_428477|2020-01-28:6073807.000000,hCoV-19/Guangdong/GDFS2020052-P0025/2020|EPI_ISL_413875|2020-02-10:0.000000)38756:6073807.000000,(hCoV-19/England/CAMB-782EF/2020|EPI_ISL_433714|2020-04-05:6073807.000000,hCoV-19/England/CAMB-7F7DA/2020|EPI_ISL_470408|2020-04-09:6073807.000000)38977:0.000000,hCoV-19/Sichuan/SC-MY-055/2020|EPI_ISL_451321|2020-02-02:0.000000,hCoV-19/England/CAMB-84EDD/2020|EPI_ISL_440445|2020-03-14:0.000000,(hCoV-19/England/NOTT-10DFD8/2020|EPI_ISL_425480|2020-03-16:6073807.000000,hCoV-19/England/NOTT-10E0F2/2020|EPI_ISL_425498|2020-03-19:0.000000,hCoV-19/England/SHEF-BFFC7/2020|EPI_ISL_418319|2020-03-25:0.000000,(hCoV-19/Wales/PHWC-2762F/2020|EPI_ISL_432257|2020-03-30:6073807.000000,hCoV-19/England/LIVE-992CA/2020|EPI_ISL_439709|2020-04-08:0.000000,hCoV-19/Wales/PHWC-2711F/2020|EPI_ISL_422017|2020-03-29:6073807.000000,hCoV-19/England/CAMB-75B32/2020|EPI_ISL_438297|2020-03-29:0.000000)39432:0.000000,(hCoV-19/England/SHEF-C086E/2020|EPI_ISL_420163|2020-03-25:0.000000,hCoV-19/England/SHEF-C038B/2020|EPI_ISL_420185|2020-03-27:0.000000,hCoV-19/England/SHEF-C0576/2020|EPI_ISL_420284|2020-03-20:0.000000)39435:6073807.000000,(hCoV-19/England/SHEF-C0145/2020|EPI_ISL_420230|2020-03-25:0.000000,hCoV-19/England/SHEF-C07F8/2020|EPI_ISL_420175|2020-03-21:0.000000)39430:0.000000,hCoV-19/England/SHEF-C036D/2020|EPI_ISL_420206|2020-03-27:0.000000)39425:0.000000,(hCoV-19/England/LIVE-A5D06/2020|EPI_ISL_499464|2020-03-17:0.000000,(hCoV-19/England/LIVE-A4F3E/2020|EPI_ISL_499818|2020-03-06:0.000000,hCoV-19/England/20120000104/2020|EPI_ISL_465136|2020-03-15:0.000000)39438:0.000000)39437:0.000000,hCoV-19/Hangzhou/HZ60/2020|EPI_ISL_418502|2020-01-22:6073807.000000,hCoV-19/USA/CruiseA-16/2020|EPI_ISL_413621|2020-02-18:0.000000,hCoV-19/Wuhan/HB-WH5-220/2020|EPI_ISL_454965|2020-02-20:9919485.000000,hCoV-19/USA/CruiseA-10/2020|EPI_ISL_413615|2020-02-17:9919485.000000,(hCoV-19/Thailand/SI200615-NT/2020|EPI_ISL_437618|2020-01-29:9919485.000000,hCoV-19/Thailand/Bangkok_168/2020|EPI_ISL_450196|2020-01-23:9919485.000000)39464:9919485.000000,hCoV-19/Singapore/31/2020|EPI_ISL_420108|2020-03-10:0.000000,hCoV-19/Wuhan/HB-WH5-239/2020|EPI_ISL_454980|2020-02-09:6073807.000000,hCoV-19/England/CAMB-7D745/2020|EPI_ISL_441711|2020-04-06:9919485.000000,hCoV-19/Wuhan/HB-WH2-169/2020|EPI_ISL_454935|2020-02-11:9919485.000000,hCoV-19/England/BRIS-12F7F6/2020|EPI_ISL_488306|2020-03-10:9919485.000000,(hCoV-19/Vietnam/19-02S/2020|EPI_ISL_418267|2020-01-22:0.000000,hCoV-19/Vietnam/19-01S/2020|EPI_ISL_418269|2020-01-22:9919485.000000)40446:0.000000,hCoV-19/Ireland/COR-20134/2020|EPI_ISL_414487|2020-03-04:0.000000,hCoV-19/Guangdong/2020XN4433-P0040/2020|EPI_ISL_413852|2020-01-30:4803553.000000,(hCoV-19/Scotland/EDB1173/2020|EPI_ISL_433423|2020-04-08:9919485.000000,hCoV-19/Scotland/EDB075/2020|EPI_ISL_425872|2020-03-20:0.000000)40456:9919485.000000,(hCoV-19/USA/CA-SCCPHD-UC108/2020|EPI_ISL_435587|2020-02-29:0.000000,hCoV-19/USA/CA-SCCPHD-UC101/2020|EPI_ISL_435580|2020-02-26:9919485.000000,hCoV-19/USA/CA_2602/2020|EPI_ISL_419554|2020-02-26:0.000000)43401:9919485.000000,hCoV-19/USA/CA-CZB-1755/2020|EPI_ISL_476772|2020-03-23:9919485.000000,hCoV-19/Wuhan/IPBCAMS-WH-03/2019|EPI_ISL_403930|2019-12-30:0.000000,hCoV-19/France/10020MM/2020|EPI_ISL_447704|2020-03:9919485.000000,hCoV-19/Shanghai/SH0093/2020|EPI_ISL_416389|2020-01-21:0.000000,hCoV-19/Japan/Hu_DP_Kng_19-020/2020|EPI_ISL_412968|2020-02-10:0.000000,hCoV-19/Sweden/20-50125/2020|EPI_ISL_429140|2020-03-06:0.000000,hCoV-19/Zhejiang/WZ-02/2020|EPI_ISL_404228|2020-01-17:0.000000,(hCoV-19/USA/CA-CDPH-UC2/2020|EPI_ISL_413558|2020-02-27:9919485.000000,hCoV-19/USA/CA9/2020|EPI_ISL_412862|2020-02-23:0.000000,hCoV-19/USA/CA-CDPH-UC3/2020|EPI_ISL_413559|2020-02-27:0.000000,hCoV-19/USA/CA-CZB-59X004/2020|EPI_ISL_450486|2020-03-31:9919485.000000,hCoV-19/USA/CA-CZB-59X003/2020|EPI_ISL_450487|2020-03-31:9919485.000000,hCoV-19/USA/CA-CZB-59X001/2020|EPI_ISL_450485|2020-03-24:9919485.000000,hCoV-19/USA/CA-CZB-59X002/2020|EPI_ISL_450484|2020-03-24:0.000000,hCoV-19/USA/CA-CDPH-UC4/2020|EPI_ISL_413561|2020-02-27:0.000000)43424:0.000000,hCoV-19/Netherlands/Utrecht_1364066/2020|EPI_ISL_413590|2020-03-02:9919485.000000,(hCoV-19/Sichuan/SC-MY-060/2020|EPI_ISL_451326|2020-02-02:9919485.000000,(hCoV-19/Wuhan/HB-WH3-187/2020|EPI_ISL_455382|2020-03-03:0.000000,hCoV-19/Wuhan/HB-WH3-173/2020|EPI_ISL_454939|2020-02-28:0.000000)43492:9919485.000000,hCoV-19/Wuhan/HB-WH1-134/2020|EPI_ISL_454911|2020-02-22:9919485.000000,hCoV-19/Wuhan/HB-WH3-181/2020|EPI_ISL_454942|2020-03-02:0.000000)43489:9919485.000000,hCoV-19/England/200690245/2020|EPI_ISL_414041|2020-02-08:9919485.000000,hCoV-19/England/20129056804/2020|EPI_ISL_424052|2020-03-21:6073807.000000,hCoV-19/Japan/DP0827/2020|EPI_ISL_416632|2020-02-17:0.000000,hCoV-19/Japan/DP0699/2020|EPI_ISL_416617|2020-02-17:6073807.000000,hCoV-19/Wuhan/HB-WH4-198/2020|EPI_ISL_455386|2020-02-12:0.000000,(hCoV-19/Vietnam/HCMC-05007/2020|EPI_ISL_498178|2020-03-22:6073807.000000,hCoV-19/Israel/CVL-n-5826/2020|EPI_ISL_474979|2020-03-15:6073807.000000)121:6073807.000000,hCoV-19/Indonesia/JKT-EIJK02/2020|EPI_ISL_437190|2020-03-26:0.000000,hCoV-19/USA/CA-SCCPHD-UC142/2020|EPI_ISL_435621|2020-03-09:0.000000,(hCoV-19/Guangzhou/GZMU0014/2020|EPI_ISL_414692|2020-02-25:6073807.000000,hCoV-19/Guangdong/GD2020139-P0007/2020|EPI_ISL_413882|2020-02-02:0.000000,hCoV-19/Guangdong/2020XN4448-P0002/2020|EPI_ISL_413857|2020-01-31:0.000000,hCoV-19/Shanghai/SH0039/2020|EPI_ISL_416348|2020-02-06:6073807.000000)174:6073807.000000,hCoV-19/England/200690306/2020|EPI_ISL_414043|2020-02-07:0.000000,(hCoV-19/Hong_Kong/HKU-902a/2020|EPI_ISL_434563|2020-01-23:0.000000,hCoV-19/Hong_Kong/VB20017970-2/2020|EPI_ISL_417064|2020-01-21:0.000000,hCoV-19/Hong_Kong/HKU-902b/2020|EPI_ISL_434564|2020-01-24:0.000000)262:0.000000,hCoV-19/Wuhan/HB-WH5-240/2020|EPI_ISL_454981|2020-02-04:0.000000,hCoV-19/Japan/Hu_DP_Kng_19-031/2020|EPI_ISL_420889|2020-02-14:0.000000,(hCoV-19/Wuhan/HB-WH1-139/2020|EPI_ISL_455367|2020-02-23:0.000000,hCoV-19/Wuhan/HB-WH1-123/2020|EPI_ISL_455363|2020-03-02:9919485.000000,hCoV-19/Wuhan/HB-WH1-130/2020|EPI_ISL_454909|2020-03-02:0.000000,hCoV-19/Wuhan/HB-WH5-224/2020|EPI_ISL_454969|2020-03-16:9919485.000000)37347:13526783.000000,hCoV-19/Wuhan/Hu-1/2019|EPI_ISL_402125|2019-12-31:9919485.000000,(hCoV-19/England/20109038504/2020|EPI_ISL_464554|2020-03-06:9919485.000000,hCoV-19/England/20118104004/2020|EPI_ISL_464948|2020-03-11:6073807.000000,hCoV-19/England/20118128204/2020|EPI_ISL_464961|2020-03-12:0.000000,hCoV-19/England/20118128304/2020|EPI_ISL_464962|2020-03-12:9919485.000000,hCoV-19/England/20118104104/2020|EPI_ISL_464949|2020-03-11:0.000000)37351:0.000000,hCoV-19/Wuhan/WIV04/2019|EPI_ISL_402124|2019-12-30:0.000000,(((hCoV-19/Japan/PG-0162/2020|EPI_ISL_479872|2020-03-11:7849892.000000,hCoV-19/Japan/PG-0091/2020|EPI_ISL_479837|2020-03-06:7849892.000000,(hCoV-19/Japan/PG-0164/2020|EPI_ISL_479874|2020-03-12:0.000000,hCoV-19/Japan/PG-0163/2020|EPI_ISL_479873|2020-03-12:7849892.000000)37423:0.000000,hCoV-19/Japan/PG-0099/2020|EPI_ISL_479842|2020-03-08:7849892.000000,hCoV-19/Japan/PG-0110/2020|EPI_ISL_479847|2020-03-10:0.000000)37419:4803553.000000,hCoV-19/Japan/PG-0100/2020|EPI_ISL_479843|2020-03-09:0.000000,hCoV-19/Japan/PG-0072/2020|EPI_ISL_479827|2020-02-27:9919485.000000,hCoV-19/Japan/PG-0167/2020|EPI_ISL_479877|2020-03-12:6073807.000000,hCoV-19/Japan/PG-0168/2020|EPI_ISL_479878|2020-03-13:0.000000,hCoV-19/Japan/PG-0049/2020|EPI_ISL_479812|2020-03-01:7849892.000000,hCoV-19/Japan/PG-0077/2020|EPI_ISL_479830|2020-02-28:7849892.000000,hCoV-19/Japan/PG-0104/2020|EPI_ISL_479844|2020-03-09:4803553.000000,hCoV-19/Japan/PG-0080/2020|EPI_ISL_479831|2020-03-02:0.000000,hCoV-19/Japan/PG-0172/2020|EPI_ISL_479881|2020-03-15:9919485.000000,hCoV-19/Malaysia/IMR_WC1177/2020|EPI_ISL_430439|2020-03-05:9919485.000000,hCoV-19/Japan/PG-0097/2020|EPI_ISL_479840|2020-03-07:6073807.000000,hCoV-19/Japan/PG-0322/2020|EPI_ISL_479997|2020-02-24:0.000000,hCoV-19/Japan/PG-0084/2020|EPI_ISL_479834|2020-03-04:4803553.000000,(hCoV-19/Japan/PG-0051/2020|EPI_ISL_479814|2020-03-03:6073807.000000,hCoV-19/Japan/PG-0003/2020|EPI_ISL_479792|2020-02:0.000000)37406:4803553.000000,hCoV-19/Japan/PG-0053/2020|EPI_ISL_479816|2020-03-06:0.000000,(hCoV-19/Japan/PG-0055/2020|EPI_ISL_479818|2020-03-07:0.000000,hCoV-19/Japan/PG-0095/2020|EPI_ISL_479839|2020-03-07:7849892.000000,hCoV-19/Japan/PG-0054/2020|EPI_ISL_479817|2020-03-07:7849892.000000)37413:0.000000,hCoV-19/Japan/PG-0050/2020|EPI_ISL_479813|2020-03-03:4803553.000000,hCoV-19/Japan/PG-0106/2020|EPI_ISL_479845|2020-03-09:4803553.000000,hCoV-19/Japan/PG-0098/2020|EPI_ISL_479841|2020-03-08:6073807.000000,(hCoV-19/Japan/PG-0113/2020|EPI_ISL_479849|2020-03-10:0.000000,(hCoV-19/Japan/PG-0165/2020|EPI_ISL_479875|2020-03-12:6073807.000000,hCoV-19/Japan/PG-0166/2020|EPI_ISL_479876|2020-03-12:9919485.000000)37387:0.000000)37386:0.000000,hCoV-19/Japan/PG-0108/2020|EPI_ISL_479846|2020-03-09:0.000000,(hCoV-19/Japan/PG-0016/2020|EPI_ISL_479800|2020-01-20:0.000000,hCoV-19/Japan/PG-0170/2020|EPI_ISL_479879|2020-03-14:6073807.000000,hCoV-19/Japan/PG-0092/2020|EPI_ISL_479838|2020-03-06:6073807.000000,hCoV-19/Japan/PG-0006/2020|EPI_ISL_479795|2020-02:0.000000,hCoV-19/Japan/PG-0074/2020|EPI_ISL_479828|2020-02-27:0.000000)37396:9919485.000000,hCoV-19/Japan/PG-0004/2020|EPI_ISL_479793|2020-02:7849892.000000,hCoV-19/Japan/PG-0005/2020|EPI_ISL_479794|2020-02:0.000000,hCoV-19/Japan/PG-0081/2020|EPI_ISL_479832|2020-03-02:15322442.000000,hCoV-19/Japan/PG-0076/2020|EPI_ISL_479829|2020-02-28:0.000000,hCoV-19/Japan/PG-0015/2020|EPI_ISL_479799|2020-01-20:6073807.000000,hCoV-19/Japan/PG-0066/2020|EPI_ISL_479824|2020-02-15:0.000000,hCoV-19/Japan/PG-0111/2020|EPI_ISL_479848|2020-03-10:4803553.000000,hCoV-19/Japan/PG-0323/2020|EPI_ISL_479998|2020-02-25:9919485.000000,hCoV-19/Japan/PG-0041/2020|EPI_ISL_479808|2020-03-06:6073807.000000,hCoV-19/Japan/PG-0071/2020|EPI_ISL_479826|2020-02-26:9919485.000000,hCoV-19/Japan/PG-0022/2020|EPI_ISL_479801|2020-02:0.000000,hCoV-19/Japan/PG-0089/2020|EPI_ISL_479836|2020-03-05:6073807.000000)37376:0.000000,hCoV-19/Japan/Hu_Kng_19-437/2020|EPI_ISL_420890|2020-03-09:0.000000,(hCoV-19/Japan/PG-0010/2020|EPI_ISL_479797|2020-02-18:9919485.000000,hCoV-19/Japan/PG-0011/2020|EPI_ISL_479798|2020-02-18:9919485.000000)37364:0.000000,(hCoV-19/Japan/PG-0589/2020|EPI_ISL_480221|2020-04-01:6073807.000000,(hCoV-19/Japan/Donner38/2020|EPI_ISL_469296|2020-04-15:9919485.000000,hCoV-19/Japan/PG-0285/2020|EPI_ISL_479964|2020-03-23:0.000000,hCoV-19/Japan/PG-0256/2020|EPI_ISL_479941|2020-03-21:6073807.000000,(hCoV-19/Japan/Donner28/2020|EPI_ISL_438972|2020-03-27:0.000000,hCoV-19/Japan/Donner17/2020|EPI_ISL_438961|2020-04-11:0.000000)37372:9919485.000000,hCoV-19/Japan/PG-0286/2020|EPI_ISL_479965|2020-03-23:9919485.000000)37368:9919485.000000)37367:0.000000,hCoV-19/Japan/PG-0036/2020|EPI_ISL_479804|2020-02-29:9919485.000000,hCoV-19/Japan/PG-0033/2020|EPI_ISL_479803|2020-02-28:0.000000,(hCoV-19/Japan/PG-0159/2020|EPI_ISL_479870|2020-02-21:9919485.000000,hCoV-19/Japan/PG-0160/2020|EPI_ISL_479871|2020-02-25:9919485.000000)37375:6073807.000000,hCoV-19/Japan/PG-0031/2020|EPI_ISL_479802|2020-02-25:0.000000,hCoV-19/Japan/PG-0181/2020|EPI_ISL_479889|2020-03-06:9919485.000000)37360:0.000000,(hCoV-19/Scotland/GCVR-170B18/2020|EPI_ISL_459607|2020-03-24:0.000000,((hCoV-19/Scotland/EDB5501/2020|EPI_ISL_487873|2020-04-27:4803553.000000,hCoV-19/Scotland/EDB6266/2020|EPI_ISL_487718|2020-04-08:7849892.000000,hCoV-19/Scotland/EDB5499/2020|EPI_ISL_487666|2020-04-27:0.000000,hCoV-19/Scotland/EDB6443/2020|EPI_ISL_491556|2020-04-27:9919485.000000,hCoV-19/Scotland/EDB5090/2020|EPI_ISL_456965|2020-04-25:0.000000,hCoV-19/Scotland/EDB5489/2020|EPI_ISL_487754|2020-04-26:4803553.000000,(hCoV-19/Scotland/EDB5525/2020|EPI_ISL_487917|2020-04-21:0.000000,hCoV-19/Scotland/EDB5065/2020|EPI_ISL_487739|2020-04-24:7849892.000000,hCoV-19/Scotland/EDB5519/2020|EPI_ISL_487932|2020-04-22:7849892.000000,hCoV-19/Scotland/EDB5511/2020|EPI_ISL_487799|2020-04-20:7849892.000000,hCoV-19/Scotland/EDB5506/2020|EPI_ISL_487761|2020-04-24:0.000000,hCoV-19/Scotland/EDB5512/2020|EPI_ISL_487755|2020-04-20:9919485.000000)37442:0.000000,hCoV-19/Scotland/EDB5496/2020|EPI_ISL_487680|2020-04-27:0.000000,hCoV-19/Scotland/EDB4711/2020|EPI_ISL_449327|2020-04-27:0.000000,hCoV-19/Scotland/EDB5494/2020|EPI_ISL_487997|2020-04-24:0.000000)37436:0.000000,(hCoV-19/Scotland/CVR255/2020|EPI_ISL_438926|2020-03-19:7849892.000000,hCoV-19/Scotland/CVR562/2020|EPI_ISL_425786|2020-03-23:0.000000)37429:4803553.000000,hCoV-19/Scotland/CVR99/2020|EPI_ISL_425818|2020-03-14:0.000000,hCoV-19/England/CAMB-84C6A/2020|EPI_ISL_440511|2020-03-12:0.000000,hCoV-19/Scotland/CVR1902/2020|EPI_ISL_448136|2020-04-08:0.000000,(hCoV-19/Scotland/EDB2720/2020|EPI_ISL_489018|2020-03-27:0.000000,(hCoV-19/Scotland/EDB4044/2020|EPI_ISL_473794|2020-04-15:0.000000,hCoV-19/Scotland/EDB4006/2020|EPI_ISL_453104|2020-04-14:9919485.000000)37454:0.000000)37453:0.000000,hCoV-19/Scotland/EDB607/2020|EPI_ISL_433214|2020-04-01:0.000000,hCoV-19/Scotland/CVR202/2020|EPI_ISL_425733|2020-03-19:0.000000,hCoV-19/Scotland/EDB089/2020|EPI_ISL_425880|2020-03-21:0.000000,hCoV-19/Scotland/CVR338/2020|EPI_ISL_433284|2020-03-21:0.000000,hCoV-19/Scotland/EDB6724/2020|EPI_ISL_491574|2020-03-31:9919485.000000,hCoV-19/Scotland/GCVR-1705CF/2020|EPI_ISL_459700|2020-03-24:9919485.000000,hCoV-19/Scotland/CVR1410/2020|EPI_ISL_433574|2020-04-01:0.000000,hCoV-19/Beijing/DT-travelUK02/2020|EPI_ISL_452335|2020-03-16:7849892.000000,(hCoV-19/Scotland/GCVR-1705ED/2020|EPI_ISL_459688|2020-03-24:7849892.000000,hCoV-19/Scotland/CVR180/2020|EPI_ISL_425721|2020-03-17:0.000000)37434:0.000000,hCoV-19/Scotland/GCVR-171995/2020|EPI_ISL_489536|2020-03-28:7849892.000000,hCoV-19/England/NORT-282787/2020|EPI_ISL_488482|2020-03-27:4803553.000000)37426:4803553.000000,hCoV-19/England/BRIS-12FAB1/2020|EPI_ISL_488280|2020-04-03:0.000000,hCoV-19/Shanghai/SH0033/2020|EPI_ISL_416342|2020-02-04:0.000000,hCoV-19/England/20109052506/2020|EPI_ISL_417276|2020-03-07:0.000000)37424:7849892.000000,hCoV-19/Guangdong/20SF616/2020|EPI_ISL_428465|2020-01-24:9919485.000000,(hCoV-19/Singapore/150/2020|EPI_ISL_443242|2020-03-18:0.000000,hCoV-19/Hangzhou/ZJU-09/2020|EPI_ISL_416474|2020-01-28:9919485.000000,hCoV-19/Hangzhou/ZJU-011/2020|EPI_ISL_418991|2020-02-04:0.000000)37476:9919485.000000,hCoV-19/Japan/DP0890/2020|EPI_ISL_416634|2020-02-17:0.000000,hCoV-19/England/201061300/2020|EPI_ISL_464409|2020-03-04:0.000000,hCoV-19/USA/CruiseA-9/2020|EPI_ISL_413614|2020-02-17:9919485.000000,hCoV-19/Taiwan/CGMH-CGU-01/2020|EPI_ISL_411915|2020-01-25:0.000000,hCoV-19/USA/CA-SCCPHD-UC191/2020|EPI_ISL_435670|2020-03-19:9919485.000000,hCoV-19/Singapore/159/2020|EPI_ISL_462277|2020-03-19:9919485.000000,hCoV-19/Singapore/298/2020|EPI_ISL_462416|2020-03-16:0.000000,(hCoV-19/England/EXET-13561E/2020|EPI_ISL_457077|2020-04-07:6073807.000000,hCoV-19/England/EXET-135A03/2020|EPI_ISL_457125|2020-04-21:6073807.000000,hCoV-19/England/EXET-137236/2020|EPI_ISL_471956|2020-04-02:0.000000,hCoV-19/England/EXET-135F7D/2020|EPI_ISL_457184|2020-04-06:0.000000,hCoV-19/England/EXET-13547E/2020|EPI_ISL_457063|2020-04-06:0.000000)37761:0.000000,(hCoV-19/Wuhan/WIV02/2019|EPI_ISL_402127|2019-12-30:0.000000,hCoV-19/Wuhan/HBCDC-HB-02/2019|EPI_ISL_412898|2019-12-30:0.000000,hCoV-19/USA/CA8/2020|EPI_ISL_411955|2020-02-10:0.000000,hCoV-19/Wuhan/IVDC-HB-GX02/2019|EPI_ISL_434534|2019-12-30:0.000000)37767:0.000000,hCoV-19/Hangzhou/HZ91/2020|EPI_ISL_418507|2020-01-21:6073807.000000,hCoV-19/Japan/DP0645/2020|EPI_ISL_416612|2020-02-17:6073807.000000,hCoV-19/Thailand/Nonthaburi_68/2020|EPI_ISL_447910|2020-01-15:0.000000,hCoV-19/Wuhan/HB-WH2-160/2020|EPI_ISL_454928|2020-02-28:9919485.000000,hCoV-19/England/BRIS-121AA0/2020|EPI_ISL_440168|2020-03-16:0.000000,(((hCoV-19/Wuhan/HB-WHCM-107/2020|EPI_ISL_454990|2020-03-02:9919485.000000,hCoV-19/Australia/VIC314/2020|EPI_ISL_420005|2020-03-24:9919485.000000)39049:6073807.000000,(hCoV-19/Oman/RESP-20-2181/2020|EPI_ISL_457939|2020-03-17:0.000000,(hCoV-19/Turkey/HSGM-5516/2020|EPI_ISL_428713|2020-03-18:0.000000,(hCoV-19/England/201060160/2020|EPI_ISL_464399|2020-03-04:0.000000,hCoV-19/England/201060144/2020|EPI_ISL_464397|2020-03-04:0.000000)39386:0.000000)39385:0.000000,(hCoV-19/Australia/NSW05/2020|EPI_ISL_412975|2020-02-28:0.000000,hCoV-19/Australia/NSW14/2020|EPI_ISL_413600|2020-03-03:9919485.000000,hCoV-19/Australia/NSW2011/2020|EPI_ISL_500598|2020-03-13:0.000000)39122:0.000000,hCoV-19/Canada/BC_02421/2020|EPI_ISL_415581|2020-03-01:0.000000,(hCoV-19/Shanghai/SH0080/2020|EPI_ISL_416382|2020-02-08:0.000000,(hCoV-19/Shanghai/SH0126/2020|EPI_ISL_416407|2020-02-15:6073807.000000,hCoV-19/Shanghai/SH0125/2020|EPI_ISL_416406|2020-02-15:6073807.000000)39390:0.000000)39389:0.000000,(hCoV-19/Shanghai/SH0022/2020|EPI_ISL_416331|2020-01-30:6073807.000000,hCoV-19/Shanghai/SH0023/2020|EPI_ISL_416332|2020-01-30:0.000000)39392:0.000000,(hCoV-19/Australia/VIC1496/2020|EPI_ISL_456460|2020-04-29:9919485.000000,hCoV-19/Australia/VIC1504/2020|EPI_ISL_456468|2020-04-30:6073807.000000)39393:9919485.000000,hCoV-19/Georgia/Tb-1523/2020|EPI_ISL_420142|2020-03-30:9919485.000000,hCoV-19/United_Arab_Emirates/L6627/2020|EPI_ISL_435139|2020-02-25:0.000000,(hCoV-19/Xinyu/JX124/2020|EPI_ISL_421260|2020-01-26:0.000000,(hCoV-19/Nanchang/JX176/2020|EPI_ISL_421261|2020-01-29:0.000000,((hCoV-19/Beijing/DT-WH02/2020|EPI_ISL_452357|2020-02-04:0.000000,hCoV-19/Beijing/DT-travelUK04/2020|EPI_ISL_452336|2020-03-20:9919485.000000)39129:0.000000,hCoV-19/Beijing/DT-BJ04/2020|EPI_ISL_452364|2020-02-05:9919485.000000)39128:0.000000,hCoV-19/Nanchang/JX155/2020|EPI_ISL_421262|2020-01-29:9919485.000000)39126:9919485.000000)39125:9919485.000000,(hCoV-19/Turkey/HSGM-439/2020|EPI_ISL_437307|2020-03-25:0.000000,hCoV-19/Israel/CVL-n-6005/2020|EPI_ISL_474980|2020-03-15:0.000000)39207:13526783.000000,hCoV-19/Sweden/20-04736/2020|EPI_ISL_475544|2020-02-26:0.000000,(hCoV-19/Australia/NSW217/2020|EPI_ISL_427644|2020-03-02:0.000000,((hCoV-19/Turkey/HSGM-1481/2020|EPI_ISL_437323|2020-03-19:0.000000,(hCoV-19/Turkey/HSGM-1476/2020|EPI_ISL_437324|2020-03-19:0.000000,hCoV-19/Turkey/HSGM-1009/2020|EPI_ISL_437322|2020-03-19:0.000000)39382:0.000000)39381:0.000000,hCoV-19/Turkey/HSGM-4598/2020|EPI_ISL_429868|2020-03-17:0.000000)39380:0.000000,hCoV-19/Lebanon/S5_762/2020|EPI_ISL_450512|2020-02-27:0.000000,hCoV-19/Bahrein/BAH-03/2020|EPI_ISL_483544|2020-03-17:0.000000,hCoV-19/Turkey/HSGM-1450/2020|EPI_ISL_437306|2020-03-27:0.000000,((hCoV-19/Kazakhstan/26489/2020|EPI_ISL_454507|2020-04-26:15322442.000000,hCoV-19/Kazakhstan/26497/2020|EPI_ISL_454509|2020-04-26:0.000000)39310:0.000000,(hCoV-19/Kazakhstan/26491/2020|EPI_ISL_454508|2020-04-19:6073807.000000,hCoV-19/Kazakhstan/26474/2020|EPI_ISL_454505|2020-04-26:0.000000)39311:0.000000,(hCoV-19/Kazakhstan/26549/2020|EPI_ISL_454513|2020-04-26:0.000000,hCoV-19/Kazakhstan/26579/2020|EPI_ISL_454603|2020-04-26:0.000000,hCoV-19/Kazakhstan/26585/2020|EPI_ISL_454514|2020-04-26:4803553.000000,hCoV-19/Kazakhstan/26580/2020|EPI_ISL_454604|2020-04-26:0.000000,hCoV-19/Kazakhstan/26568/2020|EPI_ISL_454601|2020-04-26:4803553.000000,hCoV-19/Kazakhstan/26565/2020|EPI_ISL_454600|2020-04-26:15322442.000000)39292:0.000000,hCoV-19/Kazakhstan/26584/2020|EPI_ISL_454598|2020-04-26:0.000000,hCoV-19/Kazakhstan/26577/2020|EPI_ISL_454596|2020-04-26:0.000000,hCoV-19/Kazakhstan/NCB-1/2020|EPI_ISL_435045|2020-03-22:0.000000,hCoV-19/Kazakhstan/26562/2020|EPI_ISL_454599|2020-04-26:0.000000,hCoV-19/Kazakhstan/26473/2020|EPI_ISL_454504|2020-04-26:0.000000,(hCoV-19/Kazakhstan/26506/2020|EPI_ISL_454511|2020-04-26:0.000000,hCoV-19/Kazakhstan/26617/2020|EPI_ISL_454515|2020-04-26:0.000000)39308:0.000000,hCoV-19/Kazakhstan/26501/2020|EPI_ISL_454510|2020-04-26:0.000000,hCoV-19/Kazakhstan/26545/2020|EPI_ISL_454591|2020-04-26:0.000000,hCoV-19/Kazakhstan/26475/2020|EPI_ISL_454587|2020-04-26:0.000000,hCoV-19/Kazakhstan/26530/2020|EPI_ISL_454590|2020-04-26:0.000000,hCoV-19/Kazakhstan/26576/2020|EPI_ISL_454594|2020-04-26:15322442.000000,hCoV-19/Kazakhstan/26478/2020|EPI_ISL_454506|2020-04-26:0.000000,hCoV-19/Kazakhstan/26574/2020|EPI_ISL_454593|2020-04-26:0.000000,hCoV-19/Kazakhstan/26582/2020|EPI_ISL_454597|2020-04-26:0.000000,hCoV-19/Kazakhstan/26508/2020|EPI_ISL_454589|2020-04-26:15322442.000000,hCoV-19/Kazakhstan/26548/2020|EPI_ISL_454512|2020-04-26:15322442.000000)39286:0.000000,(hCoV-19/Turkey/HSGM-1468/2020|EPI_ISL_437312|2020-03-25:0.000000,hCoV-19/Turkey/HSGM-1444/2020|EPI_ISL_437318|2020-03-19:6073807.000000,hCoV-19/Turkey/HSGM-510/2020|EPI_ISL_437314|2020-03-26:0.000000)39312:0.000000,((hCoV-19/India/1073/2020|EPI_ISL_421662|2020-03-10:0.000000,hCoV-19/India/1100/2020|EPI_ISL_421664|2020-03-10:0.000000,hCoV-19/Kuwait/KU12/2020|EPI_ISL_416458|2020-03-02:0.000000,hCoV-19/India/1093/2020|EPI_ISL_421663|2020-03-10:0.000000,hCoV-19/India/1115/2020|EPI_ISL_421667|2020-03-10:0.000000)39366:0.000000,hCoV-19/India/1063/2020|EPI_ISL_424361|2020-03-10:6073807.000000,hCoV-19/India/NCDC-01760/2020|EPI_ISL_435106|2020-03-18:0.000000)39364:0.000000,(hCoV-19/India/1621/2020|EPI_ISL_421671|2020-03-12:0.000000,hCoV-19/Bahrein/BAH-06/2020|EPI_ISL_483547|2020-03-07:0.000000)39376:0.000000,(hCoV-19/India/1652/2020|EPI_ISL_424363|2020-03-12:0.000000,hCoV-19/India/1644/2020|EPI_ISL_421672|2020-03-12:0.000000)39333:0.000000,hCoV-19/Oman/RESP-20-837/2020|EPI_ISL_457704|2020-02-24:0.000000,hCoV-19/Georgia/Tb-82/2020|EPI_ISL_415644|2020-02-28:6073807.000000,hCoV-19/Denmark/ALAB-SSI103/2020|EPI_ISL_429335|2020-03-02:0.000000,hCoV-19/Turkey/HSGM-8992/2020|EPI_ISL_429865|2020-03-18:0.000000,hCoV-19/Beijing/DT-travelIRI01/2020|EPI_ISL_452333|2020-03-12:0.000000,(hCoV-19/Australia/VIC1490/2020|EPI_ISL_456457|2020-04-27:0.000000,hCoV-19/New_Zealand/20VR3064/2020|EPI_ISL_456403|2020-04-28:0.000000)39375:0.000000,hCoV-19/Lebanon/S9_764/2020|EPI_ISL_450515|2020-03-11:6073807.000000,(hCoV-19/India/NCDC-01616/2020|EPI_ISL_435105|2020-03-17:0.000000,hCoV-19/India/NCDC-01614/2020|EPI_ISL_435104|2020-03-17:6073807.000000,(hCoV-19/India/NCDC-01441/2020|EPI_ISL_435101|2020-03-15:6073807.000000,hCoV-19/India/NCDC-01604/2020|EPI_ISL_435103|2020-03-17:0.000000,hCoV-19/India/NCDC-01444/2020|EPI_ISL_435102|2020-03-15:0.000000)39320:0.000000)39318:0.000000,(hCoV-19/Australia/NSW12/2020|EPI_ISL_413598|2020-03-04:0.000000,hCoV-19/Australia/NSW09/2020|EPI_ISL_413595|2020-02-28:0.000000)39330:0.000000,hCoV-19/Australia/NSW11/2020|EPI_ISL_413597|2020-03-02:0.000000,hCoV-19/Oman/RESP-20-797/2020|EPI_ISL_457701|2020-02-23:0.000000,hCoV-19/Bahrein/BAH-10/2020|EPI_ISL_483551|2020-03-30:0.000000,hCoV-19/Australia/VIC04/2020|EPI_ISL_416412|2020-03-02:6073807.000000,(hCoV-19/Turkey/HSGM-11518/2020|EPI_ISL_429872|2020-03-25:9919485.000000,(hCoV-19/USA/CA-ALSR-1384/2020|EPI_ISL_494575|2020-03-15:0.000000,hCoV-19/USA/CA-SR0199/2020|EPI_ISL_437584|2020-03-15:0.000000)39359:6073807.000000)39358:0.000000,hCoV-19/Oman/RESP-20-1189/2020|EPI_ISL_457706|2020-03-02:6073807.000000,(hCoV-19/Australia/VIC846/2020|EPI_ISL_427106|2020-04-04:6073807.000000,(hCoV-19/Canada/ON_PHL2223/2020|EPI_ISL_418381|2020-03-19:6073807.000000,hCoV-19/Canada/ON_PHL2273/2020|EPI_ISL_418383|2020-02-29:6073807.000000)39363:0.000000,hCoV-19/Norway/1380/2020|EPI_ISL_417484|2020-02-26:0.000000)39361:6073807.000000,hCoV-19/India/1617/2020|EPI_ISL_421670|2020-03-12:0.000000,hCoV-19/India/1616/2020|EPI_ISL_421669|2020-03-12:0.000000,(hCoV-19/Oman/RESP-20-1857/2020|EPI_ISL_457937|2020-03-15:0.000000,hCoV-19/Australia/WA30/2020|EPI_ISL_470847|2020-03-21:6073807.000000,hCoV-19/India/NIV-3472/2020|EPI_ISL_454528|2020-03-17:0.000000)39325:0.000000,hCoV-19/Kuwait/KU18/2020|EPI_ISL_416543|2020-03-02:6073807.000000,hCoV-19/Bahrein/BAH-07/2020|EPI_ISL_483548|2020-03-14:0.000000,(hCoV-19/India/1104/2020|EPI_ISL_421665|2020-03-10:9919485.000000,hCoV-19/Kuwait/KU09/2020|EPI_ISL_416541|2020-03-02:0.000000,hCoV-19/United_Arab_Emirates/L0287/2020|EPI_ISL_469276|2020-03-27:0.000000,(hCoV-19/USA/CA-CSMC95/2020|EPI_ISL_475712|2020-04-02:0.000000,hCoV-19/Canada/BC_11303557/2020|EPI_ISL_467322|2020-04:0.000000)39342:9919485.000000,hCoV-19/USA/CA-SR0118/2020|EPI_ISL_445109|2020-03-12:6073807.000000)39338:0.000000,(hCoV-19/United_Arab_Emirates/L4711/2020|EPI_ISL_469278|2020-03-24:6073807.000000,(hCoV-19/USA/WA-UW-1948/2020|EPI_ISL_424301|2020-03-24:0.000000,hCoV-19/Uganda/UG011/2020|EPI_ISL_451193|2020-03-30:9919485.000000,(hCoV-19/USA/WA-S771/2020|EPI_ISL_449941|2020-04-13:0.000000,hCoV-19/USA/WA-S795/2020|EPI_ISL_449965|2020-04-14:9919485.000000,hCoV-19/United_Arab_Emirates/L5857/2020|EPI_ISL_469279|2020-03-31:0.000000,hCoV-19/United_Arab_Emirates/L1189/2020|EPI_ISL_469277|2020-05-04:6073807.000000,hCoV-19/United_Arab_Emirates/L0231/2020|EPI_ISL_435122|2020-03-14:0.000000,hCoV-19/Australia/VIC626/2020|EPI_ISL_426930|2020-03-28:0.000000)39348:0.000000,hCoV-19/DRC/299/2020|EPI_ISL_420840|2020-03-20:0.000000,hCoV-19/United_Arab_Emirates/L068/2020|EPI_ISL_435120|2020-03-14:0.000000)39344:0.000000)39343:6073807.000000,(hCoV-19/Australia/NSW06/2020|EPI_ISL_413213|2020-02-29:0.000000,hCoV-19/Australia/NSW24/2020|EPI_ISL_417387|2020-03-06:0.000000)39329:0.000000,hCoV-19/Turkey/HSGM-8010/2020|EPI_ISL_428722|2020-03-22:0.000000)39281:0.000000,((hCoV-19/Australia/NSW254/2020|EPI_ISL_451519|2020-03-12:9919485.000000,hCoV-19/Australia/NSW28/2020|EPI_ISL_417391|2020-03-08:0.000000,hCoV-19/Australia/NSW2155/2020|EPI_ISL_500633|2020-03-09:0.000000,hCoV-19/Australia/NSW15/2020|EPI_ISL_417383|2020-03-03:9919485.000000,(hCoV-19/Australia/NSW375/2020|EPI_ISL_451635|2020-03-08:0.000000,hCoV-19/Australia/NSW35/2020|EPI_ISL_417393|2020-03-08:0.000000)39075:0.000000,hCoV-19/Australia/NSW23/2020|EPI_ISL_427650|2020-03-04:0.000000,hCoV-19/Australia/NSW256/2020|EPI_ISL_451521|2020-03-14:9919485.000000,hCoV-19/Australia/NSW22/2020|EPI_ISL_427649|2020-03-03:0.000000,hCoV-19/Australia/NSW13/2020|EPI_ISL_413599|2020-03-04:0.000000,(hCoV-19/Australia/NSW2139/2020|EPI_ISL_500627|2020-03-10:0.000000,hCoV-19/Australia/NSW65/2020|EPI_ISL_427645|2020-03-04:9919485.000000)39078:0.000000,(hCoV-19/Australia/NSW40/2020|EPI_ISL_417398|2020-03-11:0.000000,hCoV-19/Australia/NSW64/2020|EPI_ISL_427773|2020-03-20:0.000000,hCoV-19/Australia/NSW26/2020|EPI_ISL_417389|2020-03-09:0.000000,hCoV-19/Australia/NSW376/2020|EPI_ISL_451636|2020-03-10:9919485.000000)39079:0.000000,(hCoV-19/Australia/NSW252/2020|EPI_ISL_451517|2020-03-08:0.000000,hCoV-19/Australia/NSW66/2020|EPI_ISL_427646|2020-03-05:0.000000)39085:0.000000,hCoV-19/Australia/NSW31/2020|EPI_ISL_417392|2020-03-10:0.000000)39070:0.000000,hCoV-19/Australia/NSW07/2020|EPI_ISL_413214|2020-02-29:0.000000,(hCoV-19/United_Arab_Emirates/L0184/2020|EPI_ISL_435121|2020-02-25:9919485.000000,hCoV-19/Iran/KHGRC-1.1-IPI-8206/2020|EPI_ISL_442523|2020-03-09:0.000000)39059:9919485.000000,hCoV-19/Australia/NSW33/2020|EPI_ISL_427654|2020-03-06:0.000000,hCoV-19/Australia/NSW21/2020|EPI_ISL_417386|2020-03-04:9919485.000000,(hCoV-19/Australia/NSW370/2020|EPI_ISL_451631|2020-03-26:9919485.000000,hCoV-19/Australia/NSW337/2020|EPI_ISL_451599|2020-03-31:9919485.000000,hCoV-19/Australia/NSW510/2020|EPI_ISL_455050|2020-03-26:0.000000,hCoV-19/Australia/NSW295/2020|EPI_ISL_451559|2020-04-04:9919485.000000,hCoV-19/Australia/VIC812/2020|EPI_ISL_427085|2020-04-02:0.000000,hCoV-19/Australia/NSW312/2020|EPI_ISL_451576|2020-03-27:0.000000,hCoV-19/Australia/NSW310/2020|EPI_ISL_451574|2020-03-26:0.000000,hCoV-19/Australia/NSW231/2020|EPI_ISL_451497|2020-03-27:0.000000,(hCoV-19/Australia/NSW229/2020|EPI_ISL_451495|2020-03-28:0.000000,hCoV-19/Australia/NSW301/2020|EPI_ISL_451565|2020-04-03:9919485.000000)39069:0.000000)39061:9919485.000000,hCoV-19/Australia/NSW34/2020|EPI_ISL_427655|2020-03-11:9919485.000000,hCoV-19/Australia/QLD09/2020|EPI_ISL_414414|2020-02-29:9919485.000000)39056:0.000000,(hCoV-19/England/20109023404/2020|EPI_ISL_464546|2020-03-07:0.000000,(hCoV-19/USA/WA-UW-4270/2020|EPI_ISL_437827|2020-03-31:0.000000,(hCoV-19/USA/WY-WYPHL-00025/2020|EPI_ISL_462918|2020-03-24:0.000000,hCoV-19/USA/WY-WYPHL-00091/2020|EPI_ISL_462982|2020-03-30:9919485.000000)39149:0.000000,hCoV-19/Australia/WA10/2020|EPI_ISL_420539|2020-03-14:9919485.000000,hCoV-19/Australia/SAP115/2020|EPI_ISL_451132|2020-03-17:9919485.000000,hCoV-19/Australia/NSW53/2020|EPI_ISL_417406|2020-03-11:0.000000,(hCoV-19/Australia/ACT0026/2020|EPI_ISL_498493|2020-03:0.000000,hCoV-19/Australia/NSW333/2020|EPI_ISL_451595|2020-03-23:0.000000)39140:0.000000,hCoV-19/USA/CA-CSMC10/2020|EPI_ISL_475574|2020-03-27:9919485.000000,hCoV-19/USA/WY-WYPHL-20006826/2020|EPI_ISL_493061|2020-03-30:9919485.000000,(hCoV-19/USA/WY-WYPHL-00034/2020|EPI_ISL_462927|2020-03-24:0.000000,hCoV-19/USA/WY-WYPHL-00037/2020|EPI_ISL_462929|2020-03-25:0.000000,hCoV-19/Australia/ACT0001/2020|EPI_ISL_498468|2020-03:0.000000)39146:9919485.000000,hCoV-19/USA/WA-UW-2430/2020|EPI_ISL_485993|2020-04-19:9919485.000000,hCoV-19/USA/WA-UW-1868/2020|EPI_ISL_424280|2020-03-23:9919485.000000,hCoV-19/USA/CA-CSMC56/2020|EPI_ISL_475669|2020-04-01:0.000000,hCoV-19/Australia/VIC34/2020|EPI_ISL_419753|2020-03-10:0.000000)39135:9919485.000000,hCoV-19/Bahrein/BAH-01/2020|EPI_ISL_483542|2020-03-11:0.000000)39133:0.000000,hCoV-19/Sri_Lanka/COV38/2020|EPI_ISL_428670|2020-03-16:13526783.000000,((hCoV-19/United_Arab_Emirates/L4682/2020|EPI_ISL_435135|2020-02-25:0.000000,hCoV-19/Bahrein/BAH-11/2020|EPI_ISL_483552|2020-03-30:0.000000,hCoV-19/Bahrein/BAH-05/2020|EPI_ISL_483546|2020-03-15:6073807.000000,((hCoV-19/Bahrein/BAH-14/2020|EPI_ISL_483555|2020-04-08:0.000000,hCoV-19/Bahrein/BAH-27/2020|EPI_ISL_483565|2020-04-07:0.000000)39233:0.000000,(hCoV-19/Bahrein/BAH-18/2020|EPI_ISL_483559|2020-04-08:0.000000,(hCoV-19/Bahrein/BAH-17/2020|EPI_ISL_483558|2020-04-08:6073807.000000,hCoV-19/Bahrein/BAH-16/2020|EPI_ISL_483557|2020-04-08:0.000000)39235:0.000000)39234:0.000000)39232:0.000000,(hCoV-19/Bahrein/BAH-15/2020|EPI_ISL_483556|2020-04-04:9919485.000000,hCoV-19/Bahrein/BAH-25/2020|EPI_ISL_483639|2020-04-08:9919485.000000)39236:9919485.000000,(hCoV-19/Bahrein/BAH-13/2020|EPI_ISL_483554|2020-03-30:0.000000,hCoV-19/Bahrein/BAH-21/2020|EPI_ISL_483562|2020-04-05:0.000000)39238:6073807.000000,hCoV-19/Bahrein/BAH-08/2020|EPI_ISL_483549|2020-03-18:6073807.000000)39227:0.000000,hCoV-19/England/201080081/2020|EPI_ISL_464464|2020-03-06:0.000000,hCoV-19/England/202881382/2020|EPI_ISL_491716|2020-06-22:0.000000,hCoV-19/England/201080080/2020|EPI_ISL_464463|2020-03-03:0.000000)39224:0.000000,hCoV-19/England/201061000/2020|EPI_ISL_464403|2020-03-04:6073807.000000,hCoV-19/India/1125/2020|EPI_ISL_421668|2020-03-10:6073807.000000,(hCoV-19/England/201060038/2020|EPI_ISL_464375|2020-03-05:6073807.000000,hCoV-19/USA/NY1-PV08001/2020|EPI_ISL_414476|2020-02-29:6073807.000000,hCoV-19/India/1111/2020|EPI_ISL_421666|2020-03-10:6073807.000000,((hCoV-19/Germany/BavPat2/2020|EPI_ISL_414520|2020-03-02:9919485.000000,(hCoV-19/England/200990002/2020|EPI_ISL_414522|2020-02-28:0.000000,hCoV-19/England/20099068604/2020|EPI_ISL_464212|2020-02-29:0.000000,hCoV-19/England/20100001204/2020|EPI_ISL_464241|2020-03-01:9919485.000000,hCoV-19/England/20096101804/2020|EPI_ISL_464189|2020-02-27:0.000000)39255:0.000000)39254:6073807.000000,((hCoV-19/Canada/BC_5282984/2020|EPI_ISL_418832|2020-03-11:0.000000,hCoV-19/Singapore/162/2020|EPI_ISL_462280|2020-03-19:0.000000,hCoV-19/Australia/VIC752/2020|EPI_ISL_427029|2020-03-30:6073807.000000,hCoV-19/Turkey/HSGM-1497/2020|EPI_ISL_437321|2020-03-19:9919485.000000,hCoV-19/Turkey/GLAB-CoV189/2020|EPI_ISL_480276|2020-05-05:9919485.000000,(hCoV-19/Taiwan/CGMH-CGU-10/2020|EPI_ISL_417523|2020-03-13:2093441.000000,hCoV-19/Taiwan/TSGH-02/2020|EPI_ISL_426630|2020-03-17:0.000000,hCoV-19/Taiwan/NTU11/2020|EPI_ISL_422413|2020-03-16:9919485.000000,hCoV-19/Taiwan/CGMH-CGU-11/2020|EPI_ISL_417524|2020-03-14:0.000000,hCoV-19/Taiwan/TSGH-13/2020|EPI_ISL_428230|2020-03-17:9919485.000000)39270:9919485.000000,hCoV-19/Croatia/LG-S2/2020|EPI_ISL_429792|2020-03:9919485.000000,hCoV-19/Hong_Kong/HKU-200723-041/2020|EPI_ISL_497808|2020-03-22:0.000000,hCoV-19/Turkey/HSGM-1490/2020|EPI_ISL_437319|2020-03-19:0.000000,hCoV-19/Turkey/HSGM-10232/2020|EPI_ISL_437334|2020-03-24:0.000000,hCoV-19/Turkey/HSGM-1492/2020|EPI_ISL_437320|2020-03-19:9919485.000000,hCoV-19/England/20134005104/2020|EPI_ISL_423067|2020-03-24:9919485.000000)39259:9919485.000000,(hCoV-19/Turkey/HSGM-1495/2020|EPI_ISL_437325|2020-03-19:9919485.000000,hCoV-19/Turkey/HSGM-1458/2020|EPI_ISL_437327|2020-03-19:9919485.000000)39274:0.000000)39258:9919485.000000)39253:6073807.000000,(hCoV-19/England/20099089404/2020|EPI_ISL_464227|2020-03-01:0.000000,hCoV-19/England/201060037/2020|EPI_ISL_464374|2020-03-05:9919485.000000,hCoV-19/England/20099072204/2020|EPI_ISL_464223|2020-02-28:0.000000,hCoV-19/England/20099072104/2020|EPI_ISL_464222|2020-03-01:6073807.000000,hCoV-19/England/20099089504/2020|EPI_ISL_464228|2020-02-28:6073807.000000)39275:2093441.000000)39249:6073807.000000,(hCoV-19/Netherlands/ZuidHolland_16/2020|EPI_ISL_414558|2020-03-06:6073807.000000,hCoV-19/United_Arab_Emirates/L0904/2020|EPI_ISL_435126|2020-02-25:6073807.000000)39279:6073807.000000,hCoV-19/Georgia/Tb-7851/2020|EPI_ISL_477169|2020-05-01:0.000000,hCoV-19/Netherlands/NoordHolland_10006/2020|EPI_ISL_454755|2020-03-03:0.000000,hCoV-19/Netherlands/Gelderland_8/2020|EPI_ISL_422644|2020-03-13:9919485.000000,(hCoV-19/India/NIV-1738/2020|EPI_ISL_454525|2020-03-12:9919485.000000,hCoV-19/India/NIV-1804/2020|EPI_ISL_454526|2020-03-13:9919485.000000,hCoV-19/India/NIV-981/2020|EPI_ISL_452213|2020-03-10:0.000000)39118:0.000000,(hCoV-19/Canada/ON_PHL5472/2020|EPI_ISL_418325|2020-02-20:0.000000,hCoV-19/Canada/ON_PHL7972/2020|EPI_ISL_418326|2020-03-12:9919485.000000)39132:0.000000,hCoV-19/New_Zealand/01/2020|EPI_ISL_413490|2020-02-27:0.000000,(hCoV-19/Turkey/ERAGEM-001/2020|EPI_ISL_424366|2020-03-17:9919485.000000,(hCoV-19/Turkey/GLAB-CoV158/2020|EPI_ISL_480256|2020-05-03:9919485.000000,hCoV-19/Australia/NSW19/2020|EPI_ISL_417385|2020-03-06:9919485.000000,hCoV-19/Australia/NSW18/2020|EPI_ISL_417384|2020-03-05:0.000000)39157:9919485.000000)39156:9919485.000000,hCoV-19/Hong_Kong/HKU-903b/2020|EPI_ISL_434566|2020-01-27:13526783.000000,(hCoV-19/England/20099068104/2020|EPI_ISL_464210|2020-02-29:0.000000,hCoV-19/England/201060061/2020|EPI_ISL_464389|2020-03-04:0.000000,hCoV-19/England/20099000304/2020|EPI_ISL_464199|2020-02-28:13526783.000000,hCoV-19/England/200960041/2020|EPI_ISL_414008|2020-02-27:13526783.000000,hCoV-19/England/201021560/2020|EPI_ISL_464297|2020-03-03:13526783.000000)39211:0.000000,hCoV-19/Bahrein/BAH-02/2020|EPI_ISL_483543|2020-03-11:13526783.000000,hCoV-19/USA/WA-UW22/2020|EPI_ISL_414591|2020-03-06:0.000000,((hCoV-19/England/201081250/2020|EPI_ISL_464479|2020-03-05:0.000000,hCoV-19/England/201040375/2020|EPI_ISL_464339|2020-03-04:6073807.000000,hCoV-19/England/20104035803/2020|EPI_ISL_417238|2020-03-03:0.000000,hCoV-19/England/20108125404/2020|EPI_ISL_464480|2020-03-05:0.000000)39244:6073807.000000,(hCoV-19/Belarus/ChVir2070/2020|EPI_ISL_451948|2020-03:0.000000,hCoV-19/Belarus/ChVir2072/2020|EPI_ISL_419692|2020-03:0.000000)39247:0.000000)39243:0.000000,hCoV-19/Canada/BC_4078583/2020|EPI_ISL_418824|2020-03-03:9919485.000000,hCoV-19/Wuhan/HBCDC-HB-05/2020|EPI_ISL_412981|2020-01-18:9919485.000000,(hCoV-19/Taiwan/TSGH-26/2020|EPI_ISL_447252|2020-02-25:0.000000,(hCoV-19/Taiwan/CGMH-CGU-05/2020|EPI_ISL_415743|2020-02-27:0.000000,hCoV-19/Taiwan/CGMH-CGU-07/2020|EPI_ISL_417520|2020-03-09:0.000000,hCoV-19/Taiwan/CGMH-CGU-04/2020|EPI_ISL_415742|2020-02-27:0.000000,hCoV-19/Taiwan/CGMH-CGU-06/2020|EPI_ISL_417519|2020-03-05:9919485.000000,hCoV-19/Taiwan/CGMH-CGU-08/2020|EPI_ISL_417521|2020-03-10:0.000000,hCoV-19/Taiwan/CGMH-CGU-03/2020|EPI_ISL_415741|2020-02-26:0.000000,hCoV-19/Taiwan/CGMH-CGU-21/2020|EPI_ISL_444274|2020-02-29:0.000000)39161:0.000000)39160:9919485.000000,((hCoV-19/Iran/HGRC-2-2162/2020|EPI_ISL_437512|2020-03-26:0.000000,hCoV-19/Iran/KHGRC-2-2162/2020|EPI_ISL_442044|2020-03-26:0.000000)39221:0.000000,hCoV-19/Germany/NRW-46/2020|EPI_ISL_425130|2020-03-21:0.000000,hCoV-19/Canada/ON_PHL3318/2020|EPI_ISL_418324|2020-03-11:6073807.000000,(hCoV-19/Australia/VIC2125/2020|EPI_ISL_480734|2020-06-19:0.000000,hCoV-19/Australia/VIC2129/2020|EPI_ISL_480728|2020-06-19:0.000000)39220:0.000000)39217:0.000000,hCoV-19/Shanghai/SH0070/2020|EPI_ISL_416373|2020-02-07:0.000000,(hCoV-19/Sweden/20-08067/2020|EPI_ISL_475551|2020-03-02:0.000000,(hCoV-19/Australia/VPRL004/2020|EPI_ISL_455596|2020-03-03:0.000000,hCoV-19/Australia/SAP098/2020|EPI_ISL_483066|2020-03-03:0.000000,hCoV-19/Australia/SAP099/2020|EPI_ISL_468038|2020-03-04:0.000000)39095:0.000000)39094:9919485.000000,((hCoV-19/England/LOND-D5981/2020|EPI_ISL_457283|2020-04-16:0.000000,(hCoV-19/Thailand/Bangkok-0084/2020|EPI_ISL_447025|2020-04-02:0.000000,hCoV-19/Thailand/Bangkok-0039/2020|EPI_ISL_429175|2020-03-28:0.000000,hCoV-19/Thailand/Bangkok-0078/2020|EPI_ISL_447019|2020-04-01:0.000000)39105:0.000000)39104:0.000000,hCoV-19/Kuwait/KU17/2020|EPI_ISL_416542|2020-03-02:0.000000,(hCoV-19/Sweden/20-08046/2020|EPI_ISL_475549|2020-03-07:9919485.000000,hCoV-19/Sweden/20-04631/2020|EPI_ISL_430847|2020-02-27:0.000000,hCoV-19/Sweden/20-04851/2020|EPI_ISL_475546|2020-02-28:0.000000,hCoV-19/Sweden/20-04850/2020|EPI_ISL_475545|2020-02-28:9919485.000000,hCoV-19/Sweden/20-08056/2020|EPI_ISL_475550|2020-03-09:9919485.000000,hCoV-19/Sweden/20-04852/2020|EPI_ISL_475547|2020-02-28:0.000000)39109:0.000000,hCoV-19/Austria/CeMM0413/2020|EPI_ISL_475843|2020-03-05:9919485.000000)39103:9919485.000000,((hCoV-19/Australia/VIC680/2020|EPI_ISL_426975|2020-03-27:6073807.000000,hCoV-19/Australia/VIC683/2020|EPI_ISL_426978|2020-03-29:0.000000,hCoV-19/Australia/VIC681/2020|EPI_ISL_426976|2020-03-27:0.000000)39169:0.000000,hCoV-19/Australia/VIC58/2020|EPI_ISL_419784|2020-03-12:0.000000,hCoV-19/Australia/VIC97/2020|EPI_ISL_419808|2020-03-16:9919485.000000,((hCoV-19/Australia/VIC1302/2020|EPI_ISL_430680|2020-04-10:0.000000,hCoV-19/Australia/VIC1343/2020|EPI_ISL_430684|2020-04-14:0.000000,hCoV-19/Australia/VIC878/2020|EPI_ISL_427133|2020-04-06:6073807.000000,hCoV-19/Australia/VIC879/2020|EPI_ISL_427134|2020-04-06:9919485.000000,hCoV-19/Australia/VIC1342/2020|EPI_ISL_430683|2020-04-14:0.000000,hCoV-19/Australia/VIC1334/2020|EPI_ISL_430682|2020-04-13:3403021.000000,hCoV-19/Australia/VIC1314/2020|EPI_ISL_430681|2020-04-11:13526783.000000)39189:6073807.000000,hCoV-19/Australia/VIC1318/2020|EPI_ISL_430693|2020-04-11:6073807.000000,hCoV-19/Australia/VIC1467/2020|EPI_ISL_456451|2020-04-22:0.000000,hCoV-19/Australia/VIC1115/2020|EPI_ISL_430577|2020-04-07:0.000000,hCoV-19/Australia/VIC1042/2020|EPI_ISL_430538|2020-04-03:9919485.000000,hCoV-19/Australia/VIC1359/2020|EPI_ISL_456410|2020-03-26:6073807.000000,hCoV-19/Australia/VIC630/2020|EPI_ISL_426874|2020-03-26:13526783.000000,hCoV-19/Australia/VIC627/2020|EPI_ISL_426931|2020-03-29:0.000000,hCoV-19/Australia/VIC294/2020|EPI_ISL_419985|2020-03-23:9919485.000000,hCoV-19/Australia/VIC1043/2020|EPI_ISL_430539|2020-04-03:0.000000,hCoV-19/Australia/VIC1144/2020|EPI_ISL_430619|2020-04-08:6073807.000000,hCoV-19/Australia/VIC747/2020|EPI_ISL_427025|2020-03-31:13526783.000000,(hCoV-19/Australia/VIC1255/2020|EPI_ISL_436119|2020-04-11:0.000000,hCoV-19/Australia/VIC1315/2020|EPI_ISL_430689|2020-04-11:0.000000)39198:3403021.000000,hCoV-19/Australia/VIC645/2020|EPI_ISL_426941|2020-03-28:0.000000,hCoV-19/Australia/VIC1114/2020|EPI_ISL_430576|2020-04-07:6073807.000000,((hCoV-19/Australia/VIC547/2020|EPI_ISL_426810|2020-03-25:6073807.000000,hCoV-19/Australia/VIC447/2020|EPI_ISL_426743|2020-03-27:6073807.000000)39185:0.000000,(hCoV-19/Australia/VIC1604/2020|EPI_ISL_456516|2020-05-10:6073807.000000,hCoV-19/Australia/VIC1463/2020|EPI_ISL_456445|2020-04-21:0.000000)39186:6073807.000000)39184:6073807.000000,hCoV-19/Australia/VIC629/2020|EPI_ISL_426873|2020-03-25:13526783.000000,hCoV-19/Australia/VIC313/2020|EPI_ISL_420004|2020-03-24:0.000000,hCoV-19/Australia/VIC407/2020|EPI_ISL_426709|2020-03-25:13526783.000000,hCoV-19/Australia/VIC272/2020|EPI_ISL_419965|2020-03-22:13526783.000000,hCoV-19/Australia/VIC615/2020|EPI_ISL_426870|2020-03-28:0.000000,hCoV-19/Australia/VIC262/2020|EPI_ISL_419955|2020-03-21:0.000000,hCoV-19/Australia/VIC1210/2020|EPI_ISL_430500|2020-04-01:13526783.000000)39175:0.000000,hCoV-19/Australia/VIC30/2020|EPI_ISL_419749|2020-03-10:6073807.000000,hCoV-19/Australia/VIC66/2020|EPI_ISL_419780|2020-03-13:0.000000)39168:0.000000,hCoV-19/Hong_Kong/HKU-905a/2020|EPI_ISL_450408|2020-01-24:13526783.000000,hCoV-19/Hong_Kong/HKU-903a/2020|EPI_ISL_434565|2020-01-24:0.000000,hCoV-19/United_Arab_Emirates/L2409/2020|EPI_ISL_435131|2020-02-25:0.000000,(hCoV-19/Canada/ON_PHL3919/2020|EPI_ISL_418323|2020-03-14:9919485.000000,hCoV-19/Canada/ON_PHL3917/2020|EPI_ISL_418322|2020-03-08:0.000000)39099:0.000000,((hCoV-19/Wuhan/HB-WHCM-102/2020|EPI_ISL_454988|2020-03-02:0.000000,hCoV-19/Wuhan/HB-WHCM-117/2020|EPI_ISL_454997|2020-03-02:9919485.000000,hCoV-19/Wuhan/HB-WHCM-108/2020|EPI_ISL_454991|2020-03-02:0.000000)39101:0.000000,hCoV-19/Shandong/IVDC-SD-001/2020|EPI_ISL_408482|2020-01-19:0.000000)39100:0.000000)39050:9919485.000000)39048:0.000000,hCoV-19/Pakistan/Gilgit1/2020|EPI_ISL_417444|2020-03-04:0.000000)39047:0.000000,hCoV-19/Wuhan/HB-WH3-170/2020|EPI_ISL_454936|2020-02-11:9919485.000000,hCoV-19/Sichuan/SC-NJ-089/2020|EPI_ISL_451338|2020-02-05:0.000000,hCoV-19/Canada/BC_40860/2020|EPI_ISL_415583|2020-03-03:0.000000,hCoV-19/Singapore/35/2020|EPI_ISL_422428|2020-02-06:0.000000,(hCoV-19/Singapore/108/2020|EPI_ISL_443200|2020-03-18:6073807.000000,hCoV-19/Singapore/182/2020|EPI_ISL_462300|2020-03-21:6073807.000000,hCoV-19/Singapore/283/2020|EPI_ISL_462401|2020-03-17:6073807.000000)39441:0.000000,hCoV-19/Iceland/447/2020|EPI_ISL_424471|2020-03-20:0.000000,(hCoV-19/Sichuan/SC-WCH-082/2020|EPI_ISL_451374|2020-01-31:0.000000,hCoV-19/Sichuan/SC-WCH-310/2020|EPI_ISL_451380|2020-01-24:0.000000,hCoV-19/Sichuan/SC-WCH4-301/2020|EPI_ISL_451395|2020-01-30:0.000000,hCoV-19/Wuhan/0125-A192/2020|EPI_ISL_493166|2020-01-25:0.000000,hCoV-19/Sichuan/SC-WCH-308/2020|EPI_ISL_451379|2020-01-23:0.000000)39448:0.000000,hCoV-19/England/NORT-28997B/2020|EPI_ISL_458610|2020-04-02:0.000000,hCoV-19/England/20096051004/2020|EPI_ISL_464187|2020-02-26:0.000000,hCoV-19/England/201161525/2020|EPI_ISL_464852|2020-03-12:0.000000,hCoV-19/USA/CruiseA-14/2020|EPI_ISL_413619|2020-02-25:0.000000,(hCoV-19/England/LIVE-A67BC/2020|EPI_ISL_499467|2020-03-16:9919485.000000,hCoV-19/England/LIVE-A4AF1/2020|EPI_ISL_499814|2020-03-13:9919485.000000)39458:0.000000,hCoV-19/Japan/PG-0068/2020|EPI_ISL_479825|2020-02:9919485.000000,(hCoV-19/Australia/WA34/2020|EPI_ISL_470851|2020-02-27:0.000000,(hCoV-19/Australia/NT02/2020|EPI_ISL_419832|2020:9919485.000000,hCoV-19/Australia/WA11/2020|EPI_ISL_420456|2020-02-22:9919485.000000)40429:9919485.000000)40428:0.000000,(hCoV-19/England/Sheff02/2020|EPI_ISL_414501|2020-03-03:0.000000,hCoV-19/Colombia/GUV-92252/2020|EPI_ISL_447767|2020-04-01:0.000000)40444:0.000000,hCoV-19/Hangzhou/HZ90/2020|EPI_ISL_418506|2020-01-21:0.000000,hCoV-19/Iceland/516/2020|EPI_ISL_424538|2020-03-24:0.000000,hCoV-19/Wuhan/HB-WH1-141/2020|EPI_ISL_454917|2020-03-03:0.000000,hCoV-19/Japan/TKYE6938/2020|EPI_ISL_468724|2020-02:9919485.000000,hCoV-19/Japan/DP0802/2020|EPI_ISL_416629|2020-02-17:0.000000,hCoV-19/England/201160216/2020|EPI_ISL_464788|2020-03-10:6073807.000000,(hCoV-19/England/CAMB-7D10B/2020|EPI_ISL_442338|2020-04-06:6073807.000000,hCoV-19/Qatar/QA22/2020|EPI_ISL_427418|2020-03-23:0.000000,(hCoV-19/Shanghai/SH0045/2020|EPI_ISL_416354|2020-02-04:4803553.000000,hCoV-19/France/IDF0515-isl/2020|EPI_ISL_410984|2020-01-29:0.000000,hCoV-19/France/IDF0571/2020|EPI_ISL_411218|2020-02-02:0.000000,hCoV-19/France/IDF0515/2020|EPI_ISL_408430|2020-01-29:6073807.000000)43510:0.000000)43508:9919485.000000,(hCoV-19/Guangdong/20SF758/2020|EPI_ISL_428473|2020-01-27:0.000000,(hCoV-19/Scotland/CVR2124/2020|EPI_ISL_438875|2020-04-10:0.000000,(hCoV-19/Scotland/CVR2260/2020|EPI_ISL_438884|2020-04-11:9919485.000000,hCoV-19/Scotland/CVR3030/2020|EPI_ISL_439020|2020-04-24:9919485.000000)43830:0.000000,hCoV-19/Scotland/GCVR-1719E0/2020|EPI_ISL_489449|2020-03-27:9919485.000000)43828:0.000000)43827:9919485.000000,hCoV-19/Iceland/263/2020|EPI_ISL_417591|2020-03-17:6073807.000000,hCoV-19/Wuhan/HBCDC-HB-03/2019|EPI_ISL_412899|2019-12-30:0.000000,hCoV-19/England/PORT-2D0DD3/2020|EPI_ISL_475286|2020-03-30:0.000000,hCoV-19/Israel/n14289/2020|EPI_ISL_483725|2020-04-06:0.000000,(hCoV-19/Zhejiang/CN3/2020|EPI_ISL_455686|2020-01-26:6073807.000000,(hCoV-19/Shanghai/SH0027/2020|EPI_ISL_416336|2020-02-01:6073807.000000,hCoV-19/Shanghai/CH-02/2020|EPI_ISL_469253|2020-02-28:0.000000)172:0.000000)171:6073807.000000,((hCoV-19/Scotland/GCVR-1711CA/2020|EPI_ISL_459522|2020-03-26:0.000000,hCoV-19/Scotland/GCVR-1719D1/2020|EPI_ISL_489396|2020-03-27:6073807.000000,hCoV-19/England/BIRM-5F15A/2020|EPI_ISL_473316|2020-05-03:6073807.000000,hCoV-19/England/CAMB-7DB1C/2020|EPI_ISL_441767|2020-04-07:0.000000,(hCoV-19/Scotland/CVR2151/2020|EPI_ISL_484564|2020-04-10:6073807.000000,hCoV-19/Scotland/CVR1710/2020|EPI_ISL_433657|2020-04-05:0.000000)191:6073807.000000,hCoV-19/Scotland/GCVR-171203/2020|EPI_ISL_459530|2020-03-27:0.000000)186:0.000000,hCoV-19/USA/CA-SCCPHD-UC155/2020|EPI_ISL_435634|2020-03-10:6073807.000000,hCoV-19/USA/CA-CZB-1756/2020|EPI_ISL_476773|2020-03-20:6073807.000000,hCoV-19/USA/CA-CZB-1272/2020|EPI_ISL_454609|2020-03-24:6073807.000000,(hCoV-19/USA/CA-SCCPHD-UC170/2020|EPI_ISL_435649|2020-03-13:0.000000,hCoV-19/USA/CA-SCCPHD-UC171/2020|EPI_ISL_435650|2020-03-13:6073807.000000,hCoV-19/USA/CA-SCCPHD-UC175/2020|EPI_ISL_435654|2020-03-13:6073807.000000)194:0.000000)184:0.000000,(hCoV-19/England/GSTT-265DC22/2020|EPI_ISL_484082|2020-03-21:6073807.000000,(hCoV-19/England/BRIS-1309ED/2020|EPI_ISL_492694|2020-03-12:6073807.000000,hCoV-19/Northern_Ireland/NIRE-10210A/2020|EPI_ISL_441382|2020-03-20:6073807.000000,hCoV-19/Northern_Ireland/NIRE-FB457/2020|EPI_ISL_441425|2020-03-16:6073807.000000,hCoV-19/England/BRIS-1309FC/2020|EPI_ISL_492575|2020-03-12:6073807.000000,hCoV-19/England/NOTT-10E71B/2020|EPI_ISL_425584|2020-03-24:0.000000,(hCoV-19/Northern_Ireland/NIRE-FAC8D/2020|EPI_ISL_441765|2020-03-26:0.000000,hCoV-19/Northern_Ireland/NIRE-FB396/2020|EPI_ISL_441415|2020-03-19:6073807.000000,hCoV-19/Northern_Ireland/NIRE-FB3F0/2020|EPI_ISL_441419|2020-03-16:0.000000,hCoV-19/Northern_Ireland/NIRE-102076/2020|EPI_ISL_441373|2020-03-21:0.000000,(hCoV-19/Northern_Ireland/NIRE-FB3E1/2020|EPI_ISL_441418|2020-03-20:6073807.000000,hCoV-19/Northern_Ireland/NIRE-FB439/2020|EPI_ISL_441423|2020-03-17:0.000000,hCoV-19/Northern_Ireland/NIRE-FB4A2/2020|EPI_ISL_441430|2020-03-18:6073807.000000,hCoV-19/Northern_Ireland/NIRE-101FD4/2020|EPI_ISL_441363|2020-03-23:6073807.000000,hCoV-19/Northern_Ireland/NIRE-FB16F/2020|EPI_ISL_448942|2020-03-24:0.000000,hCoV-19/Northern_Ireland/NIRE-FAA0B/2020|EPI_ISL_441699|2020-04-06:6073807.000000,hCoV-19/Northern_Ireland/NIRE-101FE3/2020|EPI_ISL_441364|2020-03-23:0.000000,hCoV-19/Northern_Ireland/NIRE-FB105/2020|EPI_ISL_470026|2020-04-07:0.000000,hCoV-19/Northern_Ireland/NIRE-100F7B/2020|EPI_ISL_482144|2020-04-27:6073807.000000,hCoV-19/Northern_Ireland/NIRE-1020B2/2020|EPI_ISL_441377|2020-03-21:0.000000,hCoV-19/Northern_Ireland/NIRE-FADA8/2020|EPI_ISL_448918|2020-03-26:0.000000,(hCoV-19/Northern_Ireland/NIRE-10237D/2020|EPI_ISL_441406|2020-03-21:6073807.000000,hCoV-19/Northern_Ireland/NIRE-1023AA/2020|EPI_ISL_441408|2020-03-21:6073807.000000)224:6073807.000000,hCoV-19/Northern_Ireland/NIRE-103C44/2020|EPI_ISL_489237|2020-04-16:0.000000,hCoV-19/Northern_Ireland/NIRE-101EE6/2020|EPI_ISL_453477|2020-03-23:6073807.000000,(hCoV-19/Northern_Ireland/NIRE-FB132/2020|EPI_ISL_470038|2020-04-07:0.000000,hCoV-19/Northern_Ireland/NIRE-103FA5/2020|EPI_ISL_482049|2020-04-08:0.000000)227:0.000000)212:0.000000)209:0.000000,hCoV-19/Scotland/EDB5630/2020|EPI_ISL_487965|2020-03-24:6073807.000000,(hCoV-19/Northern_Ireland/NIRE-10203A/2020|EPI_ISL_441369|2020-03-22:6073807.000000,hCoV-19/Northern_Ireland/NIRE-101FA7/2020|EPI_ISL_453482|2020-03-23:0.000000,hCoV-19/Northern_Ireland/NIRE-FBCAA/2020|EPI_ISL_470075|2020-04-10:0.000000,hCoV-19/Northern_Ireland/NIRE-FAC6F/2020|EPI_ISL_441770|2020-03-26:6073807.000000,hCoV-19/Northern_Ireland/NIRE-1020A3/2020|EPI_ISL_441376|2020-03-22:6073807.000000,hCoV-19/Northern_Ireland/NIRE-FB466/2020|EPI_ISL_441426|2020-03-17:0.000000,hCoV-19/Northern_Ireland/NIRE-101F89/2020|EPI_ISL_441361|2020-03-23:0.000000)232:6073807.000000,hCoV-19/England/NORT-29EA43/2020|EPI_ISL_488095|2020-05-11:6073807.000000,(hCoV-19/England/SHEF-C88DF/2020|EPI_ISL_453730|2020-04-22:0.000000,hCoV-19/England/SHEF-D01F7/2020|EPI_ISL_442468|2020-04-10:6073807.000000,hCoV-19/England/SHEF-C1029/2020|EPI_ISL_457584|2020-04-16:0.000000)259:0.000000,hCoV-19/Northern_Ireland/NIRE-103479/2020|EPI_ISL_489375|2020-04-17:0.000000,(hCoV-19/Scotland/EDB3196/2020|EPI_ISL_488962|2020-04-06:6073807.000000,hCoV-19/Scotland/CVR705/2020|EPI_ISL_433329|2020-03-26:6073807.000000)231:0.000000,hCoV-19/Northern_Ireland/NIRE-101FC5/2020|EPI_ISL_453483|2020-03-23:6073807.000000,hCoV-19/England/CAMB-71F85/2020|EPI_ISL_439656|2020-03-28:0.000000,hCoV-19/Northern_Ireland/NIRE-101F98/2020|EPI_ISL_453481|2020-03-23:0.000000,hCoV-19/England/NORT-282B21/2020|EPI_ISL_488486|2020-03-28:6073807.000000,hCoV-19/England/LIVE-9BAA2/2020|EPI_ISL_440898|2020-04-22:0.000000,(hCoV-19/Northern_Ireland/NIRE-FB4EE/2020|EPI_ISL_441434|2020-03-16:0.000000,hCoV-19/Northern_Ireland/NIRE-FB4FD/2020|EPI_ISL_441435|2020-03-17:0.000000)246:0.000000,hCoV-19/Scotland/EDB6275/2020|EPI_ISL_487914|2020-04-06:0.000000,hCoV-19/Scotland/CVR268/2020|EPI_ISL_425755|2020-03-19:0.000000,hCoV-19/Northern_Ireland/NIRE-FA616/2020|EPI_ISL_441717|2020-03-31:0.000000,hCoV-19/Northern_Ireland/NIRE-FB41B/2020|EPI_ISL_441421|2020-03-16:0.000000,hCoV-19/Scotland/EDB5730/2020|EPI_ISL_473847|2020-04-09:6073807.000000,hCoV-19/Scotland/CVR339/2020|EPI_ISL_439057|2020-03-20:6073807.000000,hCoV-19/Scotland/CVR1366/2020|EPI_ISL_433557|2020-04-01:0.000000,hCoV-19/Northern_Ireland/NIRE-FB3D2/2020|EPI_ISL_441417|2020-03-20:0.000000,(hCoV-19/Northern_Ireland/NIRE-101F6B/2020|EPI_ISL_441359|2020-03-23:0.000000,(hCoV-19/Northern_Ireland/NIRE-FA91D/2020|EPI_ISL_441771|2020-03-26:0.000000,hCoV-19/Northern_Ireland/NIRE-FB8B5/2020|EPI_ISL_470063|2020-04-07:6073807.000000)254:0.000000)253:6073807.000000,hCoV-19/Northern_Ireland/NIRE-FB4C0/2020|EPI_ISL_441432|2020-03-17:6073807.000000)202:6073807.000000)201:0.000000,hCoV-19/Japan/DP0804/2020|EPI_ISL_416631|2020-02-17:0.000000,hCoV-19/Wuhan/0125-A153/2020|EPI_ISL_493154|2020-01-25:6073807.000000,hCoV-19/Wuhan/IVDC-HB-05/2019|EPI_ISL_402121|2019-12-30:6073807.000000,hCoV-19/Beijing/DT-WH03/2020|EPI_ISL_452362|2020-02-01:9919485.000000,(((hCoV-19/USA/CA-CZB-1026/2020|EPI_ISL_436667|2020-04-11:9919485.000000,hCoV-19/USA/CA-CZB-1030/2020|EPI_ISL_436671|2020-04-18:0.000000)37501:0.000000,hCoV-19/USA/CA-CZB-1072/2020|EPI_ISL_437072|2020-04-21:9919485.000000,hCoV-19/USA/CA-CZB-1073/2020|EPI_ISL_437073|2020-04-21:0.000000,hCoV-19/USA/CA-CZB-1007/2020|EPI_ISL_436648|2020-04-02:0.000000,hCoV-19/USA/CA-CZB-1286/2020|EPI_ISL_468346|2020-04-26:0.000000)37498:9919485.000000,((hCoV-19/USA/CA-CZB-1019/2020|EPI_ISL_436660|2020-04-10:0.000000,hCoV-19/USA/CA-CZB-1023/2020|EPI_ISL_436664|2020-04-11:0.000000,hCoV-19/USA/CA-CZB-1018/2020|EPI_ISL_436659|2020-04-10:0.000000,hCoV-19/USA/CA-CZB-1295/2020|EPI_ISL_468348|2020-04-25:9919485.000000,hCoV-19/USA/CA-CZB-1025/2020|EPI_ISL_436666|2020-04-11:9919485.000000,hCoV-19/USA/CA-CZB-1024/2020|EPI_ISL_436665|2020-04-10:0.000000)37512:0.000000,(hCoV-19/USA/CA-CZB-1089/2020|EPI_ISL_444023|2020-05-01:0.000000,hCoV-19/USA/CA-CZB-1269/2020|EPI_ISL_454689|2020-04-27:0.000000,hCoV-19/USA/CA-CZB-1081/2020|EPI_ISL_437081|2020-04-25:9919485.000000,hCoV-19/USA/CA-CZB-1268/2020|EPI_ISL_454688|2020-04-27:0.000000)37506:0.000000,hCoV-19/USA/CA-CZB-1029/2020|EPI_ISL_436670|2020-04-16:0.000000,hCoV-19/USA/CA-CZB-1003/2020|EPI_ISL_436644|2020-04-02:9919485.000000,hCoV-19/USA/CA-CZB-1017/2020|EPI_ISL_436658|2020-04-09:0.000000,hCoV-19/USA/CA-CZB-1020/2020|EPI_ISL_436661|2020-04-09:0.000000,hCoV-19/USA/CA-CZB-1021/2020|EPI_ISL_436662|2020-04-11:0.000000)37503:9919485.000000,hCoV-19/USA/CA-CZB-1001/2020|EPI_ISL_436642|2020-04-01:0.000000,hCoV-19/USA/CA-CZB-1075/2020|EPI_ISL_437075|2020-04-22:0.000000,hCoV-19/USA/CA-CZB-1010/2020|EPI_ISL_436651|2020-04-03:0.000000,(hCoV-19/USA/CA-CZB-1022/2020|EPI_ISL_436663|2020-04-11:0.000000,hCoV-19/USA/CA-CZB-1005/2020|EPI_ISL_436646|2020-04-04:0.000000)37534:0.000000,(hCoV-19/USA/CA-CZB-1291/2020|EPI_ISL_468347|2020-04-25:0.000000,hCoV-19/England/SHEF-C06CE/2020|EPI_ISL_420245|2020-03-25:0.000000)37537:0.000000,hCoV-19/USA/CA-CZB-1004/2020|EPI_ISL_436645|2020-04-01:0.000000,hCoV-19/USA/CA-CZB-1009/2020|EPI_ISL_436650|2020-04-05:9919485.000000,hCoV-19/USA/CA-CZB-1011/2020|EPI_ISL_436652|2020-04-05:0.000000,hCoV-19/USA/CA-CZB-1234/2020|EPI_ISL_454654|2020-04-10:0.000000,hCoV-19/USA/CA-CZB-1000/2020|EPI_ISL_436641|2020-03-31:0.000000,hCoV-19/USA/CA-CZB-1015/2020|EPI_ISL_436656|2020-04-09:0.000000,hCoV-19/USA/CA-CZB-1074/2020|EPI_ISL_437074|2020-04-21:0.000000,hCoV-19/USA/CA-CZB-1016/2020|EPI_ISL_436657|2020-04-09:9919485.000000,hCoV-19/USA/CA-CZB-1013/2020|EPI_ISL_436654|2020-04-07:0.000000,hCoV-19/USA/CA-CZB-1006/2020|EPI_ISL_436647|2020-04-04:0.000000,(hCoV-19/USA/CA-CZB-1071/2020|EPI_ISL_437071|2020-04-23:0.000000,hCoV-19/USA/CA-CZB-1068/2020|EPI_ISL_437068|2020-04-21:0.000000)37527:9919485.000000,hCoV-19/USA/CA-CZB-1028/2020|EPI_ISL_436669|2020-04-13:0.000000,hCoV-19/USA/CA-CZB-1012/2020|EPI_ISL_436653|2020-04-09:0.000000,hCoV-19/USA/CA-CZB-1002/2020|EPI_ISL_436643|2020-04-01:0.000000,hCoV-19/USA/CA-CZB-1284/2020|EPI_ISL_468345|2020-04-26:0.000000)37495:9919485.000000,hCoV-19/Sichuan/SC-GA-062/2020|EPI_ISL_451313|2020-01-26:0.000000,hCoV-19/England/BRIS-12E87C/2020|EPI_ISL_488247|2020-04-22:0.000000,hCoV-19/England/NORT-28256F/2020|EPI_ISL_488609|2020-03-26:0.000000,(hCoV-19/Wales/PHWC-2B2EB/2020|EPI_ISL_432315|2020-04-07:0.000000,hCoV-19/Wales/PHWC-30ABE/2020|EPI_ISL_446317|2020-04-09:0.000000)38750:9919485.000000,(hCoV-19/Wuhan/0125-A168/2020|EPI_ISL_493159|2020-01-25:0.000000,(hCoV-19/Wuhan/0125-A163/2020|EPI_ISL_493156|2020-01-25:0.000000,hCoV-19/Wuhan/0125-A160/2020|EPI_ISL_493155|2020-01-25:0.000000)38752:6073807.000000)38751:6073807.000000,hCoV-19/Hangzhou/HZCDC0048L/2020|EPI_ISL_421232|2020-01-21:9919485.000000,hCoV-19/Scotland/CVR16/2020|EPI_ISL_425699|2020-03-12:0.000000,hCoV-19/Wuhan/HB-WH6-247/2020|EPI_ISL_454984|2020-03-15:6073807.000000,hCoV-19/England/20094061504/2020|EPI_ISL_464186|2020-02-25:9919485.000000,hCoV-19/USA/CruiseA-19/2020|EPI_ISL_414479|2020-02-18:6073807.000000,hCoV-19/Wuhan/IPBCAMS-WH-04/2019|EPI_ISL_403929|2019-12-30:6073807.000000,hCoV-19/Indonesia/SMR-EIJK05/2020|EPI_ISL_467374|2020-03-18:0.000000,((hCoV-19/Harbin/HRB-25/2020|EPI_ISL_467430|2020-03-13:13526783.000000,hCoV-19/Shanghai/SH0106/2020|EPI_ISL_416396|2020-02-10:3403021.000000)40439:0.000000,(hCoV-19/Shanghai/SH0094/2020|EPI_ISL_416390|2020-01-31:9919485.000000,(hCoV-19/Shanghai/SH0047/2020|EPI_ISL_416355|2020-02-04:9919485.000000,hCoV-19/Lishui/LS111/2020|EPI_ISL_429852|2020-01-25:0.000000,hCoV-19/Hangzhou/ZJU-06/2020|EPI_ISL_416047|2020-02-02:0.000000,hCoV-19/Lishui/LS556/2020|EPI_ISL_429853|2020-01-28:0.000000,hCoV-19/Lishui/LS003/2020|EPI_ISL_495459|2020-01-24:0.000000)40435:9919485.000000)40434:9919485.000000,hCoV-19/Australia/NSW02/2020|EPI_ISL_408976|2020-01-22:0.000000)40432:9919485.000000,(hCoV-19/Scotland/EDB3144/2020|EPI_ISL_489037|2020-04-06:6073807.000000,hCoV-19/Scotland/EDB2994/2020|EPI_ISL_487971|2020-04-02:0.000000,hCoV-19/Canada/ON_PHL7512/2020|EPI_ISL_418379|2020-03-13:0.000000,hCoV-19/Scotland/EDB5794/2020|EPI_ISL_487976|2020-04-27:0.000000,hCoV-19/Scotland/EDB5918/2020|EPI_ISL_487690|2020-04-30:0.000000)40440:13526783.000000,hCoV-19/Hangzhou/HZ638/2020|EPI_ISL_418515|2020-01-25:0.000000,hCoV-19/Wuhan/IVDC-HB-01/2019|EPI_ISL_402119|2019-12-30:9919485.000000,(hCoV-19/Wuhan/HB-WH5-226/2020|EPI_ISL_454971|2020-03-18:6073807.000000,(hCoV-19/Hong_Kong/HKPU48-0202/2020|EPI_ISL_419222|2020-02-11:0.000000,hCoV-19/Hong_Kong/HKPU61-0202/2020|EPI_ISL_419229|2020-02-17:6073807.000000)40566:0.000000,hCoV-19/Shanghai/SH0112/2020|EPI_ISL_416400|2020-02-02:6073807.000000,hCoV-19/Spain/COV001373/2020|EPI_ISL_452528|2020-03-13:9919485.000000,hCoV-19/Thailand/SI200383-NT/2020|EPI_ISL_437622|2020-01-23:0.000000,(hCoV-19/Norway/1539/2020|EPI_ISL_417487|2020-03-01:9919485.000000,hCoV-19/Norway/1538/2020|EPI_ISL_417486|2020-03-01:9919485.000000)40564:6073807.000000,hCoV-19/England/201140432/2020|EPI_ISL_464734|2020-03-11:0.000000,hCoV-19/Hong_Kong/HKPU28_3001/2020|EPI_ISL_417185|2020-02-09:0.000000,(hCoV-19/Georgia/Tb-537/2020|EPI_ISL_416480|2020-03-11:0.000000,hCoV-19/Georgia/Tb-54/2020|EPI_ISL_415641|2020-02-27:9919485.000000,hCoV-19/Georgia/Tb-468/2020|EPI_ISL_415643|2020-03-10:0.000000)43380:0.000000,hCoV-19/Wuhan/HB-WHCM-109/2020|EPI_ISL_454992|2020-02-27:9919485.000000,hCoV-19/Wuhan/HB-WHCM-113/2020|EPI_ISL_454993|2020-02-28:0.000000,hCoV-19/Taiwan/TSGH-36/2020|EPI_ISL_457730|2020-02-06:9919485.000000,hCoV-19/Wuhan/HB-WH5-222/2020|EPI_ISL_454967|2020-03-20:0.000000,hCoV-19/Wuhan/HB-WH6-245/2020|EPI_ISL_455398|2020-03-15:9919485.000000,hCoV-19/Jian/JX169/2020|EPI_ISL_421256|2020-01-27:6073807.000000,hCoV-19/Korea/KCDC2001/2020|EPI_ISL_425117|2020-02-23:0.000000,hCoV-19/France/IDF0386-islP3/2020|EPI_ISL_411220|2020-01-28:0.000000,hCoV-19/Hangzhou/HZCDC0025/2020|EPI_ISL_421234|2020-01-21:6073807.000000,hCoV-19/France/IDF0386-islP1/2020|EPI_ISL_411219|2020-01-28:0.000000,hCoV-19/Italy/INMI2-B/2020|EPI_ISL_451301|2020-02-03:9919485.000000,hCoV-19/Spain/Madrid_H12_34/2020|EPI_ISL_428697|2020-03-12:0.000000,(hCoV-19/Spain/Valencia144/2020|EPI_ISL_436239|2020-03-18:0.000000,hCoV-19/Spain/Valencia285/2020|EPI_ISL_436380|2020-03-18:9919485.000000,hCoV-19/Spain/Valencia151/2020|EPI_ISL_436246|2020-03-19:0.000000,hCoV-19/Spain/Valencia284/2020|EPI_ISL_436379|2020-03-18:9919485.000000)43383:0.000000,hCoV-19/Spain/Zaragoza2416/2020|EPI_ISL_468768|2020-03-21:9919485.000000,hCoV-19/Fuyang/FY002/2020|EPI_ISL_424352|2020-03-10:0.000000,(hCoV-19/Portugal/PT0599/2020|EPI_ISL_454322|2020-03-28:9919485.000000,hCoV-19/Portugal/PT0597/2020|EPI_ISL_454320|2020-03-28:0.000000,hCoV-19/Portugal/PT0596/2020|EPI_ISL_454319|2020-03-28:9919485.000000,hCoV-19/Portugal/PT0598/2020|EPI_ISL_454321|2020-03-28:0.000000)43396:0.000000,(hCoV-19/Spain/Zaragoza2438/2020|EPI_ISL_468812|2020-03-26:0.000000,hCoV-19/Spain/Zaragoza2445/2020|EPI_ISL_468808|2020-03-23:0.000000)40500:0.000000,((hCoV-19/Singapore/114/2020|EPI_ISL_443206|2020-03-18:9919485.000000,hCoV-19/Australia/VIC96/2020|EPI_ISL_419807|2020-03-16:0.000000)40505:0.000000,hCoV-19/Wuhan/HB-WH4-213/2020|EPI_ISL_454962|2020-03-14:0.000000,hCoV-19/Wuhan/HB-WH4-211/2020|EPI_ISL_454960|2020-03-18:9919485.000000)40503:0.000000,(hCoV-19/England/LIVE-A5832/2020|EPI_ISL_500156|2020-03-20:9919485.000000,hCoV-19/England/LIVE-A5EB8/2020|EPI_ISL_499664|2020-03-21:9919485.000000)40513:0.000000,(hCoV-19/Singapore/9/2020|EPI_ISL_410715|2020-02-04:0.000000,hCoV-19/Singapore/5/2020|EPI_ISL_410536|2020-02-06:0.000000,hCoV-19/Singapore/10/2020|EPI_ISL_410716|2020-02-04:6073807.000000)40514:6073807.000000,hCoV-19/Fuzhou/JX2019/2020|EPI_ISL_455465|2020-02-10:7662595.000000,(hCoV-19/France/B2334/2020|EPI_ISL_416503|2020-03-01:7662595.000000,hCoV-19/France/B2340/2020|EPI_ISL_416507|2020-03-05:0.000000)40520:0.000000,hCoV-19/Germany/BAV-MVP0254/2020|EPI_ISL_466907|2020-05-04:9919485.000000,hCoV-19/Singapore/17/2020|EPI_ISL_418992|2020-02-10:0.000000,hCoV-19/Portugal/PT0040/2020|EPI_ISL_418025|2020-03-17:0.000000,hCoV-19/Qatar/QA21/2020|EPI_ISL_427417|2020-03-23:6073807.000000,hCoV-19/Shanghai/SH0012/2020|EPI_ISL_416325|2020-02-02:6073807.000000,hCoV-19/Australia/NSW03/2020|EPI_ISL_408977|2020-01-25:6073807.000000,(hCoV-19/Spain/COV003710/2020|EPI_ISL_467248|2020-04-02:9919485.000000,hCoV-19/USA/OR-PROV-217/2020|EPI_ISL_482452|2020-03-30:0.000000)40556:9919485.000000,hCoV-19/Thailand/SI201712-NT/2020|EPI_ISL_437617|2020-02-03:0.000000,hCoV-19/Beijing/BJ710/2020|EPI_ISL_430740|2020-02-07:0.000000,(hCoV-19/Spain/Teruel2407/2020|EPI_ISL_468830|2020-03-17:6073807.000000,((hCoV-19/Spain/Teruel2444/2020|EPI_ISL_468819|2020-03-24:6073807.000000,hCoV-19/Spain/Teruel2464/2020|EPI_ISL_468814|2020-03-24:0.000000)40576:0.000000,hCoV-19/Spain/Teruel2421/2020|EPI_ISL_468820|2020-03-28:0.000000,hCoV-19/Spain/Teruel2454/2020|EPI_ISL_468774|2020-03-24:0.000000)40574:0.000000)40573:6073807.000000,hCoV-19/USA/CA2/2020|EPI_ISL_406036|2020-01-22:6073807.000000,hCoV-19/Spain/Zaragoza2453/2020|EPI_ISL_468831|2020-03-24:0.000000,hCoV-19/Taiwan/TSGH-01/2020|EPI_ISL_426629|2020-02-07:0.000000,hCoV-19/England/201161383/2020|EPI_ISL_464836|2020-03-11:0.000000,hCoV-19/Wuhan/HB-WH5-223/2020|EPI_ISL_454968|2020-03-02:0.000000,hCoV-19/England/BRIS-1218E2/2020|EPI_ISL_440252|2020-03-13:9919485.000000,(hCoV-19/Malaysia/IMR_WC1114/2020|EPI_ISL_455793|2020-02-29:0.000000,hCoV-19/Hangzhou/ZJU-01/2020|EPI_ISL_415709|2020-01-25:9919485.000000)43387:9919485.000000,hCoV-19/Guangdong/GD2020087-P0008/2020|EPI_ISL_413863|2020-02-01:0.000000,hCoV-19/USA/MN-MDH-1278/2020|EPI_ISL_482999|2020-03-15:6073807.000000,hCoV-19/Italy/INMI1-cs/2020|EPI_ISL_410546|2020-01-31:0.000000,(hCoV-19/Shanghai/SH0056/2020|EPI_ISL_416364|2020-02-08:6073807.000000,hCoV-19/Belgium/VPE-030650/2020|EPI_ISL_418805|2020-03-06:0.000000)40534:9919485.000000,(hCoV-19/Hong_Kong/HKPU52-3101/2020|EPI_ISL_419224|2020-02-13:0.000000,((hCoV-19/Hong_Kong/VB20024950-2/2020|EPI_ISL_412029|2020-01-30:0.000000,hCoV-19/Hong_Kong/HKU-200723-081/2020|EPI_ISL_497848|2020-02-15:9919485.000000,hCoV-19/Hong_Kong/HKU-200723-004/2020|EPI_ISL_497771|2020-01-29:9919485.000000,hCoV-19/Hong_Kong/HKU-200723-016/2020|EPI_ISL_497783|2020-02-03:9919485.000000,hCoV-19/Hong_Kong/HK20/2020|EPI_ISL_434560|2020-01:9919485.000000,hCoV-19/Hong_Kong/HKPU19_0402/2020|EPI_ISL_417181|2020-02-05:9919485.000000,hCoV-19/Hong_Kong/CUHK1/2020|EPI_ISL_416314|2020-02-07:9919485.000000,(hCoV-19/Hong_Kong/HKU-200723-045/2020|EPI_ISL_497812|2020-02-15:9919485.000000,hCoV-19/Hong_Kong/VM20002493-2/2020|EPI_ISL_414527|2020-02-09:9919485.000000)40546:4803553.000000,hCoV-19/Hong_Kong/VM20002507-2/2020|EPI_ISL_414528|2020-02-10:0.000000)40541:0.000000,hCoV-19/Hong_Kong/VM20002582-2/2020|EPI_ISL_414569|2020-02-12:0.000000)40540:9919485.000000)40539:0.000000,hCoV-19/Shanghai/SH0040/2020|EPI_ISL_416349|2020-01-30:9919485.000000,(hCoV-19/USA/OR-PROV-024/2020|EPI_ISL_482308|2020-03-28:9919485.000000,hCoV-19/England/NORT-2948DA/2020|EPI_ISL_490449|2020-03-27:9919485.000000,(hCoV-19/England/EXET-136FB8/2020|EPI_ISL_471941|2020-04-24:0.000000,hCoV-19/England/BRIS-1306C8/2020|EPI_ISL_492637|2020-04-12:0.000000,hCoV-19/England/BRIS-13067D/2020|EPI_ISL_492537|2020-04-12:0.000000,hCoV-19/England/BRIS-13066E/2020|EPI_ISL_492528|2020-04-12:9919485.000000,hCoV-19/England/BRIS-1306D7/2020|EPI_ISL_492702|2020-04-12:0.000000,hCoV-19/England/EXET-13546F/2020|EPI_ISL_457062|2020-04-14:6073807.000000,hCoV-19/England/EXET-135818/2020|EPI_ISL_457103|2020-04-11:6073807.000000)40592:9919485.000000,hCoV-19/England/NORT-284381/2020|EPI_ISL_478544|2020-03-19:0.000000,hCoV-19/Scotland/CVR1402/2020|EPI_ISL_438798|2020-04-01:0.000000,hCoV-19/England/NORT-2819FB/2020|EPI_ISL_488813|2020-03-22:9919485.000000,hCoV-19/Finland/FIN03032020B/2020|EPI_ISL_413603|2020-03-03:9919485.000000,hCoV-19/England/NORT-29550F/2020|EPI_ISL_488523|2020-03-31:0.000000,hCoV-19/USA/OR-PROV-226/2020|EPI_ISL_482461|2020-04-07:0.000000,hCoV-19/England/NORT-2814AF/2020|EPI_ISL_488767|2020-03-16:0.000000,hCoV-19/England/SHEF-D1536/2020|EPI_ISL_432630|2020-04-02:0.000000,hCoV-19/England/NORT-281C7A/2020|EPI_ISL_488753|2020-03-23:9919485.000000,hCoV-19/Colombia/INS-96176/2020|EPI_ISL_456152|2020-04-01:9919485.000000,hCoV-19/Scotland/EDB3319/2020|EPI_ISL_487871|2020-04-08:9919485.000000,(hCoV-19/England/NORT-2831C4/2020|EPI_ISL_488578|2020-03-30:9919485.000000,hCoV-19/England/NORT-295D25/2020|EPI_ISL_488722|2020-04-04:9919485.000000)40609:0.000000,hCoV-19/England/BRIS-12192B/2020|EPI_ISL_440275|2020-03-14:9919485.000000,hCoV-19/England/NORT-2847D0/2020|EPI_ISL_478569|2020-03-24:9919485.000000,hCoV-19/England/NORT-284CB3/2020|EPI_ISL_488511|2020-03-26:0.000000,(hCoV-19/England/200960515/2020|EPI_ISL_414009|2020-02-25:0.000000,hCoV-19/England/201040077/2020|EPI_ISL_464321|2020-03-02:9919485.000000,hCoV-19/England/20096115304/2020|EPI_ISL_464190|2020-02-27:9919485.000000,hCoV-19/England/20098017804/2020|EPI_ISL_464197|2020-02-27:0.000000)40733:0.000000,(hCoV-19/USA/OR-PROV-035/2020|EPI_ISL_482317|2020-03-26:9919485.000000,hCoV-19/USA/OR-PROV-168/2020|EPI_ISL_482419|2020-05-08:0.000000,hCoV-19/USA/OR-PROV-051/2020|EPI_ISL_482331|2020-03-23:2093441.000000,hCoV-19/USA/OR-PROV-158/2020|EPI_ISL_482413|2020-05-06:9919485.000000)40740:0.000000,((hCoV-19/Scotland/EDB2896/2020|EPI_ISL_488973|2020-04-01:9919485.000000,(hCoV-19/Scotland/EDB6267/2020|EPI_ISL_487875|2020-04-07:6073807.000000,(hCoV-19/Scotland/EDB4731/2020|EPI_ISL_487735|2020-04-27:0.000000,hCoV-19/Scotland/EDB4717/2020|EPI_ISL_487884|2020-04-27:6073807.000000,hCoV-19/Scotland/EDB6313/2020|EPI_ISL_487713|2020-04-16:0.000000)40840:6073807.000000)40839:0.000000,hCoV-19/Spain/COV001383/2020|EPI_ISL_452518|2020-03-15:2093441.000000,hCoV-19/Scotland/EDB6305/2020|EPI_ISL_487962|2020-04-04:2093441.000000)40837:9919485.000000,hCoV-19/England/OXON-B2726/2020|EPI_ISL_479171|2020-04-20:0.000000,hCoV-19/England/CAMB-76ABC/2020|EPI_ISL_438309|2020-03-29:0.000000,hCoV-19/Scotland/EDB037/2020|EPI_ISL_425843|2020-03-12:6073807.000000,hCoV-19/England/LOND-124C917/2020|EPI_ISL_490439|2020:0.000000,hCoV-19/England/CAMB-75938/2020|EPI_ISL_438419|2020-03-31:0.000000,hCoV-19/England/WSFT-25C1950/2020|EPI_ISL_495090|2020-04-19:9919485.000000,hCoV-19/Austria/CeMM0556/2020|EPI_ISL_475907|2020-03-16:9919485.000000,(hCoV-19/USA/FL-BPHL-0355/2020|EPI_ISL_489764|2020-04-14:9919485.000000,hCoV-19/England/CAMB-761E4/2020|EPI_ISL_438411|2020-03-30:0.000000,hCoV-19/England/NORT-2896CF/2020|EPI_ISL_458649|2020-03-31:0.000000,hCoV-19/England/EXET-137360/2020|EPI_ISL_471966|2020-03-28:6073807.000000,hCoV-19/Australia/NSW2037/2020|EPI_ISL_500609|2020-03-22:6073807.000000,hCoV-19/USA/UT-083/2020|EPI_ISL_430032|2020-03-17:6073807.000000,hCoV-19/England/EXET-13565A/2020|EPI_ISL_457081|2020-04-16:6073807.000000,hCoV-19/Australia/NSW2038/2020|EPI_ISL_500610|2020-03-22:6073807.000000,hCoV-19/Australia/NSW2039/2020|EPI_ISL_500611|2020-03-22:6073807.000000,hCoV-19/Austria/CeMM0108/2020|EPI_ISL_437967|2020-03-13:6073807.000000,hCoV-19/USA/NY-PV08136/2020|EPI_ISL_421358|2020-03-17:9919485.000000,hCoV-19/USA/CA-ALSR-1462/2020|EPI_ISL_494618|2020-03-20:0.000000,(hCoV-19/USA/NY-PV08137/2020|EPI_ISL_421359|2020-03-17:6073807.000000,hCoV-19/USA/NY-PV08135/2020|EPI_ISL_421357|2020-03-17:9919485.000000)40756:0.000000,hCoV-19/England/CAMB-7225E/2020|EPI_ISL_439545|2020-03-28:0.000000,(hCoV-19/England/BRIS-12EEB6/2020|EPI_ISL_488322|2020-04-22:0.000000,hCoV-19/England/BRIS-12A236/2020|EPI_ISL_458395|2020-04-16:0.000000,hCoV-19/England/BRIS-127F50/2020|EPI_ISL_469728|2020-04-18:0.000000,hCoV-19/England/BRIS-12321F/2020|EPI_ISL_442625|2020-04-05:0.000000)40758:0.000000,hCoV-19/Australia/NSW2032/2020|EPI_ISL_500607|2020-03-21:0.000000,hCoV-19/Australia/NSW2033/2020|EPI_ISL_500608|2020-03-21:0.000000,hCoV-19/England/NORT-2813A2/2020|EPI_ISL_488806|2020-03-12:6073807.000000,hCoV-19/Netherlands/NA_145/2020|EPI_ISL_422685|2020-03-19:9919485.000000,hCoV-19/England/NORT-282F43/2020|EPI_ISL_488601|2020-03-30:0.000000)40749:13526783.000000,(hCoV-19/England/BRIS-1229C0/2020|EPI_ISL_440667|2020-04-03:6073807.000000,hCoV-19/England/BRIS-12A2FA/2020|EPI_ISL_458343|2020-04-16:0.000000)40772:6073807.000000,hCoV-19/England/LIVE-A6A0E/2020|EPI_ISL_499764|2020-03-15:9919485.000000,hCoV-19/USA/NY-NYUMC882/2020|EPI_ISL_458021|2020-03-18:0.000000,(hCoV-19/Scotland/EDB961/2020|EPI_ISL_491640|2020-04-06:2093441.000000,hCoV-19/Scotland/EDB1424/2020|EPI_ISL_433442|2020-04-12:2093441.000000)40845:0.000000,(hCoV-19/USA/CT-Yale-114/2020|EPI_ISL_431082|2020-04-10:2093441.000000,hCoV-19/USA/NY-NYUMC243/2020|EPI_ISL_428757|2020-03-30:2093441.000000,hCoV-19/USA/NY-NYUMC700/2020|EPI_ISL_451415|2020-03-21:0.000000)40846:0.000000,hCoV-19/England/CAMB-76A9E/2020|EPI_ISL_438485|2020-03-29:9919485.000000,hCoV-19/England/CAMB-73F38/2020|EPI_ISL_440321|2020-03-20:0.000000,hCoV-19/New_Zealand/20VR0901/2020|EPI_ISL_456169|2020-03-20:9919485.000000,hCoV-19/England/OXON-AC561/2020|EPI_ISL_448461|2020-04-07:0.000000,(hCoV-19/England/BRIS-12616A/2020|EPI_ISL_459081|2020-04-09:0.000000,(hCoV-19/England/BRIS-13030D/2020|EPI_ISL_492725|2020-04-11:2093441.000000,hCoV-19/England/BRIS-12469A/2020|EPI_ISL_492818|2020-04-09:2093441.000000,hCoV-19/England/BRIS-1308C2/2020|EPI_ISL_492561|2020-04-13:2093441.000000,(hCoV-19/England/BRIS-12D190/2020|EPI_ISL_481781|2020-05-04:0.000000,hCoV-19/England/BRIS-128EDA/2020|EPI_ISL_458833|2020-04-18:2093441.000000,hCoV-19/England/BRIS-12E636/2020|EPI_ISL_488188|2020-04-20:0.000000,hCoV-19/England/BRIS-123F27/2020|EPI_ISL_492828|2020-04-08:0.000000)40811:13526783.000000,hCoV-19/England/BRIS-1301E5/2020|EPI_ISL_492666|2020-04-11:13526783.000000,hCoV-19/England/BRIS-128AA9/2020|EPI_ISL_458779|2020-04-14:2093441.000000,hCoV-19/England/BRIS-128AB8/2020|EPI_ISL_458725|2020-04-14:7849892.000000,hCoV-19/England/BRIS-129316/2020|EPI_ISL_458863|2020-04-19:13526783.000000,hCoV-19/England/BRIS-1301F4/2020|EPI_ISL_492705|2020-04-11:2093441.000000,hCoV-19/England/BRIS-13022E/2020|EPI_ISL_492703|2020-04-11:13526783.000000,hCoV-19/England/BRIS-12F43B/2020|EPI_ISL_488345|2020-04-13:0.000000,hCoV-19/England/BRIS-12964A/2020|EPI_ISL_458894|2020-04-20:0.000000,hCoV-19/England/BRIS-127275/2020|EPI_ISL_469610|2020-04-24:0.000000,hCoV-19/England/BRIS-130200/2020|EPI_ISL_492697|2020-04-11:13526783.000000,hCoV-19/England/BRIS-13021F/2020|EPI_ISL_492669|2020-04-11:2093441.000000,hCoV-19/England/BRIS-12F44A/2020|EPI_ISL_488422|2020-04-13:0.000000,hCoV-19/England/BRIS-1302A6/2020|EPI_ISL_492708|2020-04-11:0.000000,hCoV-19/England/BRIS-12954D/2020|EPI_ISL_458794|2020-04-15:0.000000,hCoV-19/England/BRIS-130051/2020|EPI_ISL_492649|2020-04-11:13526783.000000,hCoV-19/England/BRIS-1261C4/2020|EPI_ISL_458917|2020-04-09:2093441.000000,hCoV-19/England/BRIS-12E645/2020|EPI_ISL_488307|2020-04-21:0.000000,hCoV-19/England/BRIS-123F36/2020|EPI_ISL_492782|2020-04-08:0.000000,hCoV-19/England/BRIS-12953E/2020|EPI_ISL_458749|2020-04-15:2093441.000000)40806:0.000000)40805:2093441.000000,hCoV-19/USA/NY-PV09328/2020|EPI_ISL_450017|2020-03-18:6073807.000000,hCoV-19/England/CAMB-1AAD00/2020|EPI_ISL_470101|2020-04-18:16756801.000000,hCoV-19/Scotland/EDB5643/2020|EPI_ISL_487673|2020-03-25:0.000000,hCoV-19/Scotland/GCVR-170152/2020|EPI_ISL_459617|2020-03-23:6073807.000000,hCoV-19/Canada/NB-223/2020|EPI_ISL_479639|2020-03-26:0.000000,(hCoV-19/Australia/VIC492/2020|EPI_ISL_426765|2020-03-23:0.000000,hCoV-19/Australia/SAP289/2020|EPI_ISL_468021|2020-03-25:9919485.000000)40867:0.000000,hCoV-19/England/SHEF-C0585/2020|EPI_ISL_420247|2020-03-25:0.000000,hCoV-19/Australia/ACT0034/2020|EPI_ISL_498501|2020-03:2093441.000000,hCoV-19/England/OXON-AEE64/2020|EPI_ISL_448789|2020-04-08:0.000000,hCoV-19/Greece/134/2020|EPI_ISL_434475|2020-03-10:0.000000,(hCoV-19/England/CAMB-7423E/2020|EPI_ISL_440310|2020-03-20:2093441.000000,(hCoV-19/England/OXON-AC491/2020|EPI_ISL_448453|2020-04-05:9919485.000000,hCoV-19/England/OXON-AD041/2020|EPI_ISL_448555|2020-04-07:9919485.000000,hCoV-19/England/OXON-ACB6F/2020|EPI_ISL_448512|2020-04-06:0.000000)40854:2093441.000000)40853:2093441.000000,hCoV-19/Russia/StPetersburg-82005/2020|EPI_ISL_428897|2020-03-24:6073807.000000,(hCoV-19/England/202822170/2020|EPI_ISL_490227|2020-05-30:0.000000,hCoV-19/England/202822183/2020|EPI_ISL_490239|2020-06-15:0.000000,hCoV-19/England/202822176/2020|EPI_ISL_490233|2020-06-11:9919485.000000,hCoV-19/England/202822175/2020|EPI_ISL_490232|2020-06-14:13526783.000000,hCoV-19/England/202822184/2020|EPI_ISL_490240|2020-06-16:0.000000,hCoV-19/England/202822171/2020|EPI_ISL_490228|2020-05-30:0.000000,hCoV-19/England/202822187/2020|EPI_ISL_490243|2020-06-14:0.000000,hCoV-19/England/202822181/2020|EPI_ISL_490237|2020-06-15:3403021.000000,hCoV-19/England/202822185/2020|EPI_ISL_490241|2020-06-20:0.000000,hCoV-19/England/202822190/2020|EPI_ISL_490246|2020-06-16:0.000000,hCoV-19/England/202822180/2020|EPI_ISL_490236|2020-06-14:0.000000,hCoV-19/England/202822189/2020|EPI_ISL_490245|2020-06-16:9919485.000000,hCoV-19/England/202822178/2020|EPI_ISL_490235|2020-06-12:9919485.000000,hCoV-19/England/202822186/2020|EPI_ISL_490242|2020-06-14:0.000000,hCoV-19/England/202822182/2020|EPI_ISL_490238|2020-06-15:6073807.000000,hCoV-19/England/202822188/2020|EPI_ISL_490244|2020-06-14:6073807.000000)40783:0.000000,hCoV-19/Scotland/EDB613/2020|EPI_ISL_433216|2020-03-31:2093441.000000,(hCoV-19/Australia/NSW503/2020|EPI_ISL_455043|2020-03-24:0.000000,hCoV-19/Jordan/SR-037/2020|EPI_ISL_429997|2020-03-16:0.000000,hCoV-19/Jordan/SR-057/2020|EPI_ISL_430015|2020-03-24:0.000000,hCoV-19/Jordan/SR-056/2020|EPI_ISL_430014|2020-03-17:0.000000,hCoV-19/England/HECH-2599CEF/2020|EPI_ISL_482081|2020-05-04:0.000000)40799:0.000000,hCoV-19/Australia/VIC169/2020|EPI_ISL_419866|2020-03-18:0.000000,hCoV-19/England/SHEF-C43D2/2020|EPI_ISL_453709|2020-04-20:7662595.000000,hCoV-19/Scotland/EDB5475/2020|EPI_ISL_461749|2020-04-25:0.000000,(hCoV-19/England/LIVE-A4BEF/2020|EPI_ISL_500077|2020-03-11:0.000000,hCoV-19/England/LIVE-A4754/2020|EPI_ISL_500039|2020-03-11:0.000000)40859:0.000000,hCoV-19/Wales/PHWC-2AE42/2020|EPI_ISL_432269|2020-04-07:0.000000,hCoV-19/Jordan/SR-0333/2020|EPI_ISL_450186|2020-04-07:0.000000,(hCoV-19/Vietnam/VNHN_01097/2020|EPI_ISL_435317|2020-03-18:9919485.000000,(hCoV-19/Canada/BC_24228539/2020|EPI_ISL_463200|2020-03:0.000000,hCoV-19/Canada/BC_27081621/2020|EPI_ISL_463259|2020-03:9919485.000000,hCoV-19/Scotland/CVR1963/2020|EPI_ISL_477839|2020-04-08:0.000000)40864:0.000000)40863:6073807.000000,hCoV-19/England/CAMB-80BDA/2020|EPI_ISL_442993|2020-04-10:0.000000)40743:9919485.000000,(hCoV-19/England/NORT-29561B/2020|EPI_ISL_488709|2020-03-31:0.000000,hCoV-19/England/NORT-2955F0/2020|EPI_ISL_488465|2020-03-31:6073807.000000,hCoV-19/England/NORT-295693/2020|EPI_ISL_488642|2020-04-01:0.000000,hCoV-19/England/NORT-298E01/2020|EPI_ISL_493477|2020-04-21:6073807.000000,hCoV-19/England/NORT-29560C/2020|EPI_ISL_488540|2020-03-31:6073807.000000,hCoV-19/England/NORT-295684/2020|EPI_ISL_488651|2020-04-01:0.000000,hCoV-19/England/NORT-295675/2020|EPI_ISL_478638|2020-04-01:0.000000)40877:6073807.000000,hCoV-19/Scotland/EDB3541/2020|EPI_ISL_487961|2020-04-13:6073807.000000,hCoV-19/England/NORT-28414B/2020|EPI_ISL_488737|2020-03-12:0.000000,hCoV-19/England/NORT-2958BB/2020|EPI_ISL_488618|2020-04-02:0.000000,(hCoV-19/England/NORT-295C46/2020|EPI_ISL_478661|2020-04-04:0.000000,hCoV-19/England/NORT-295D07/2020|EPI_ISL_488641|2020-04-04:0.000000,hCoV-19/England/NORT-282EDD/2020|EPI_ISL_488631|2020-03-29:6073807.000000,hCoV-19/England/NORT-295C64/2020|EPI_ISL_488648|2020-04-04:0.000000)40872:0.000000,hCoV-19/England/NORT-2955A5/2020|EPI_ISL_488558|2020-03-31:9919485.000000,hCoV-19/England/NORT-284B4D/2020|EPI_ISL_478578|2020-03-25:9919485.000000,(hCoV-19/England/20142027704/2020|EPI_ISL_465941|2020-03-30:0.000000,hCoV-19/England/20134003404/2020|EPI_ISL_423059|2020-03-24:9919485.000000,hCoV-19/Australia/VIC194/2020|EPI_ISL_419890|2020-03-19:9919485.000000)40898:9919485.000000,(hCoV-19/England/BRIS-124BE6/2020|EPI_ISL_443844|2020-03-26:0.000000,hCoV-19/England/CAMB-76F62/2020|EPI_ISL_425441|2020-03-31:0.000000,(hCoV-19/England/CAMB-76CD4/2020|EPI_ISL_438368|2020-03-30:9919485.000000,hCoV-19/England/CAMB-7904E/2020|EPI_ISL_441225|2020-04-03:4803553.000000)40903:4803553.000000,hCoV-19/England/BRIS-1853346/2020|EPI_ISL_492213|2020-04-03:9919485.000000)40900:0.000000,hCoV-19/England/NORT-295192/2020|EPI_ISL_488706|2020-03-30:9919485.000000,hCoV-19/Scotland/EDB3042/2020|EPI_ISL_488920|2020-04-03:0.000000,hCoV-19/Norway/1379/2020|EPI_ISL_417483|2020-02-27:0.000000,hCoV-19/England/NORT-284DDE/2020|EPI_ISL_488574|2020-03-27:0.000000,hCoV-19/England/NORT-281524/2020|EPI_ISL_488801|2020-03-15:0.000000,hCoV-19/Netherlands/NA_104/2020|EPI_ISL_422653|2020-03-18:0.000000,hCoV-19/England/NORT-282B9A/2020|EPI_ISL_488724|2020-03-28:2093441.000000,(hCoV-19/England/NORT-28928F/2020|EPI_ISL_458640|2020-03-28:9919485.000000,hCoV-19/England/NORT-289137/2020|EPI_ISL_458694|2020-03-27:6073807.000000)40876:9919485.000000,hCoV-19/England/SHEF-CCFB8/2020|EPI_ISL_457658|2020-03-25:0.000000,hCoV-19/England/SHEF-C2626/2020|EPI_ISL_432746|2020-03-30:0.000000,hCoV-19/England/NORT-295BD0/2020|EPI_ISL_478655|2020-04-03:9919485.000000,(hCoV-19/England/SHEF-D07AA/2020|EPI_ISL_457675|2020-03-30:9919485.000000,hCoV-19/England/20142015104/2020|EPI_ISL_423432|2020-03-29:9919485.000000)40896:0.000000,hCoV-19/England/NORT-2849AD/2020|EPI_ISL_488701|2020-03-23:0.000000,hCoV-19/England/NORT-294A89/2020|EPI_ISL_488599|2020-03-27:0.000000,hCoV-19/England/NORT-295499/2020|EPI_ISL_488607|2020-03-31:0.000000,hCoV-19/England/NORT-2827D2/2020|EPI_ISL_488728|2020-03-28:9919485.000000,hCoV-19/England/NORT-288D61/2020|EPI_ISL_458625|2020-03-20:9919485.000000,hCoV-19/England/SHEF-CD97D/2020|EPI_ISL_432551|2020-03-30:0.000000,hCoV-19/England/NORT-283CE1/2020|EPI_ISL_478522|2020-04-03:0.000000,hCoV-19/USA/OR-PROV-224/2020|EPI_ISL_482459|2020-03-28:0.000000,hCoV-19/England/NORT-281384/2020|EPI_ISL_488834|2020-03-13:0.000000,hCoV-19/England/SHEF-C0163/2020|EPI_ISL_420255|2020-03-25:9919485.000000,hCoV-19/Scotland/EDB3178/2020|EPI_ISL_489035|2020-04-06:9919485.000000,(hCoV-19/Scotland/EDB1233/2020|EPI_ISL_491650|2020-04-08:9919485.000000,hCoV-19/Scotland/EDB3041/2020|EPI_ISL_489050|2020-04-03:0.000000)40729:9919485.000000,hCoV-19/Scotland/EDB3445/2020|EPI_ISL_487759|2020-04-10:0.000000,hCoV-19/England/NORT-29D464/2020|EPI_ISL_499805|2020-05-03:9919485.000000,hCoV-19/England/NORT-294BE0/2020|EPI_ISL_488733|2020-03-29:0.000000,hCoV-19/USA/WA-S413/2020|EPI_ISL_434173|2020-03-26:2093441.000000,hCoV-19/England/NORT-2956EE/2020|EPI_ISL_488524|2020-04-01:9919485.000000,hCoV-19/England/NORT-2818D0/2020|EPI_ISL_488814|2020-03-21:0.000000,(hCoV-19/USA/OR-PROV-016/2020|EPI_ISL_482303|2020-04-03:9919485.000000,(hCoV-19/USA/OR-PROV-103/2020|EPI_ISL_482373|2020-04-23:0.000000,hCoV-19/USA/OR-PROV-117/2020|EPI_ISL_482382|2020-04-26:0.000000)41995:0.000000,hCoV-19/USA/OR-PROV-055/2020|EPI_ISL_482335|2020-04-10:9919485.000000,hCoV-19/USA/OR-PROV-068/2020|EPI_ISL_482346|2020-04-14:9919485.000000,hCoV-19/USA/OR-PROV-089/2020|EPI_ISL_482360|2020-04-20:0.000000)41993:6073807.000000,((hCoV-19/England/NOTT-10F2FB/2020|EPI_ISL_432990|2020-04-01:0.000000,(hCoV-19/England/NOTT-10E57B/2020|EPI_ISL_425562|2020-03-25:9919485.000000,hCoV-19/England/NOTT-10EFB9/2020|EPI_ISL_432951|2020-03-30:0.000000)42004:0.000000)42003:9919485.000000,hCoV-19/England/SHEF-C0172/2020|EPI_ISL_420259|2020-03-24:9919485.000000,hCoV-19/England/OXON-AC6F5/2020|EPI_ISL_448477|2020-04-05:9919485.000000)42001:0.000000,hCoV-19/USA/OR_2656/2020|EPI_ISL_419558|2020-02-27:9919485.000000,(hCoV-19/USA/OR-PROV-033/2020|EPI_ISL_482316|2020-03-25:9919485.000000,hCoV-19/USA/OR-OHSU-0075/2020|EPI_ISL_468095|2020-04-23:9919485.000000,(hCoV-19/USA/OR-OHSU-0023/2020|EPI_ISL_437523|2020-04-07:0.000000,hCoV-19/USA/OR-PROV-066/2020|EPI_ISL_482345|2020-04-12:9919485.000000,hCoV-19/USA/OR-PROV-136/2020|EPI_ISL_482398|2020-05-01:0.000000)42237:0.000000,hCoV-19/USA/OR-PROV-216/2020|EPI_ISL_482451|2020-03-09:9919485.000000,hCoV-19/USA/MN-MDH-1295/2020|EPI_ISL_483015|2020-03-24:0.000000,hCoV-19/USA/WA-UW324/2020|EPI_ISL_418891|2020-03-24:9919485.000000,hCoV-19/USA/OR-PROV-009/2020|EPI_ISL_482297|2020-04-09:0.000000,hCoV-19/USA/OR-PROV-227/2020|EPI_ISL_482462|2020-03-25:0.000000,hCoV-19/USA/OR-PROV-222/2020|EPI_ISL_482457|2020-03-26:9919485.000000,hCoV-19/USA/OR-PROV-182/2020|EPI_ISL_482430|2020-05-13:0.000000,hCoV-19/USA/OR-PROV-037/2020|EPI_ISL_482319|2020-03-26:9919485.000000,(hCoV-19/USA/WA-UW-1745/2020|EPI_ISL_424224|2020-03-21:0.000000,hCoV-19/USA/WA-UW-2181/2020|EPI_ISL_426107|2020-03-25:9919485.000000)42241:9919485.000000,hCoV-19/USA/AK-PHL141/2020|EPI_ISL_476898|2020-03-23:0.000000,hCoV-19/USA/OR-PROV-052/2020|EPI_ISL_482332|2020-03-24:9919485.000000,hCoV-19/USA/OR-PROV-123/2020|EPI_ISL_482387|2020-04-27:9919485.000000,hCoV-19/USA/OR-PROV-229/2020|EPI_ISL_482464|2020-03-18:9919485.000000,(hCoV-19/USA/OR-PROV-015/2020|EPI_ISL_482302|2020-04-03:0.000000,hCoV-19/USA/OR-OHSU-0012/2020|EPI_ISL_437521|2020-04-08:9919485.000000)42218:0.000000,hCoV-19/USA/OR-PROV-113/2020|EPI_ISL_482380|2020-04-25:0.000000,hCoV-19/USA/ID-UW-3892/2020|EPI_ISL_427167|2020-03-26:9919485.000000,hCoV-19/USA/OR-PROV-001/2020|EPI_ISL_482292|2020-04-01:9919485.000000,(hCoV-19/USA/WA-S843/2020|EPI_ISL_463333|2020-04-22:0.000000,hCoV-19/USA/OR-PROV-023/2020|EPI_ISL_482307|2020-03-28:9919485.000000,hCoV-19/USA/WA-S898/2020|EPI_ISL_463388|2020-04-27:9919485.000000)42223:0.000000,hCoV-19/USA/OR-PROV-112/2020|EPI_ISL_482379|2020-04-25:0.000000,(hCoV-19/USA/OR-PROV-064/2020|EPI_ISL_482343|2020-04-12:9919485.000000,hCoV-19/USA/OR-PROV-056/2020|EPI_ISL_482336|2020-04-10:9919485.000000,hCoV-19/USA/OR-PROV-018/2020|EPI_ISL_482305|2020-04-06:9919485.000000)42232:0.000000,hCoV-19/USA/WA-UW295/2020|EPI_ISL_418080|2020-03-15:9919485.000000,hCoV-19/USA/UN-UW-1832/2020|EPI_ISL_424255|2020-03-16:9919485.000000)42211:0.000000,hCoV-19/England/NORT-283A23/2020|EPI_ISL_478515|2020:9919485.000000,(hCoV-19/Korea/KCDC2033/2020|EPI_ISL_497954|2020-02-20:0.000000,hCoV-19/Korea/KCDC2029/2020|EPI_ISL_471445|2020-02-20:0.000000,hCoV-19/Korea/KCDC2074/2020|EPI_ISL_497975|2020-02-21:9919485.000000,hCoV-19/Korea/KCDC2034/2020|EPI_ISL_497955|2020-02-20:9919485.000000,hCoV-19/Korea/KCDC2032/2020|EPI_ISL_497953|2020-02-20:0.000000,hCoV-19/Korea/KCDC2046/2020|EPI_ISL_471452|2020-02-21:0.000000,hCoV-19/Korea/KCDC2038/2020|EPI_ISL_497959|2020-02-20:9919485.000000,hCoV-19/Korea/KCDC2037/2020|EPI_ISL_497958|2020-02-20:9919485.000000,hCoV-19/Korea/KCDC2030/2020|EPI_ISL_497951|2020-02-20:9919485.000000,hCoV-19/Korea/KCDC2036/2020|EPI_ISL_497957|2020-02-20:0.000000,hCoV-19/Korea/KCDC2035/2020|EPI_ISL_497956|2020-02-20:0.000000)42253:9919485.000000,hCoV-19/England/NORT-295095/2020|EPI_ISL_488689|2020-03-29:9919485.000000,((hCoV-19/Scotland/EDB046/2020|EPI_ISL_425850|2020-03-15:0.000000,hCoV-19/Switzerland/100088/2020|EPI_ISL_451680|2020-03-13:9919485.000000,hCoV-19/Scotland/EDB052/2020|EPI_ISL_425856|2020-03-18:6073807.000000)41320:0.000000,(hCoV-19/Spain/Madrid_COV004907/2020|EPI_ISL_481097|2020-03-10:0.000000,(hCoV-19/England/PORT-2D10D9/2020|EPI_ISL_475325|2020-03-19:0.000000,(hCoV-19/England/CAMB-74E85/2020|EPI_ISL_425382|2020-03-18:7662595.000000,hCoV-19/England/EXET-135BD3/2020|EPI_ISL_457144|2020-03-25:6073807.000000,hCoV-19/England/CAMB-7FE20/2020|EPI_ISL_444421|2020-04-19:0.000000,(hCoV-19/England/NORT-2846E2/2020|EPI_ISL_478564|2020-03-24:7662595.000000,hCoV-19/Jordan/SR-053/2020|EPI_ISL_430011|2020-03-19:0.000000)41580:7662595.000000,hCoV-19/Wales/PHWC-2722B/2020|EPI_ISL_432250|2020-03-30:2093441.000000,hCoV-19/Iceland/530/2020|EPI_ISL_424551|2020-03-25:0.000000,hCoV-19/Scotland/CVR171/2020|EPI_ISL_425711|2020-03-17:6073807.000000,hCoV-19/England/NOTT-10E49C/2020|EPI_ISL_425551|2020-03-22:0.000000,hCoV-19/England/LIVE-A56CF/2020|EPI_ISL_500140|2020-03-20:2093441.000000,hCoV-19/Australia/VIC862/2020|EPI_ISL_427119|2020-04-05:0.000000,(hCoV-19/England/20134007204/2020|EPI_ISL_423075|2020-03-23:6073807.000000,(hCoV-19/England/CAMB-1AA3FF/2020|EPI_ISL_443410|2020-04-16:2093441.000000,hCoV-19/England/LOND-D53A1/2020|EPI_ISL_444215|2020-04-15:7662595.000000)41577:2093441.000000)41576:6073807.000000,hCoV-19/Jordan/SR-035/2020|EPI_ISL_429995|2020-03-30:0.000000,hCoV-19/Timor-Leste/TL25/2020|EPI_ISL_456600|2020-03-30:7662595.000000,hCoV-19/Iceland/540/2020|EPI_ISL_424560|2020-03-27:0.000000,((hCoV-19/England/BRIS-12D558/2020|EPI_ISL_481913|2020-05-03:0.000000,(hCoV-19/England/BRIS-12D53A/2020|EPI_ISL_481848|2020-05-03:7662595.000000,hCoV-19/England/BRIS-12D549/2020|EPI_ISL_481934|2020-05-04:6073807.000000)41595:0.000000)41594:7662595.000000,hCoV-19/England/BRIS-12D52B/2020|EPI_ISL_481786|2020-05-04:7662595.000000,hCoV-19/England/BRIS-12D51C/2020|EPI_ISL_481926|2020-05-04:7662595.000000,hCoV-19/England/BRIS-126B99/2020|EPI_ISL_459012|2020-04-10:0.000000,hCoV-19/England/BRIS-126BA8/2020|EPI_ISL_458982|2020-04-10:6073807.000000,hCoV-19/England/BRIS-126B3F/2020|EPI_ISL_458975|2020-04-10:0.000000,hCoV-19/England/BRIS-126BB7/2020|EPI_ISL_459042|2020-04-10:0.000000)41592:7662595.000000,hCoV-19/Wales/PHWC-257B5/2020|EPI_ISL_422071|2020-03-24:0.000000,(hCoV-19/Australia/ACT0024/2020|EPI_ISL_498491|2020-03:0.000000,hCoV-19/Australia/NSW334/2020|EPI_ISL_451596|2020-03-23:0.000000)41583:0.000000,hCoV-19/Jordan/SR-042/2020|EPI_ISL_430000|2020-03-30:0.000000,hCoV-19/England/CAMB-82C3F/2020|EPI_ISL_438672|2020-04-24:0.000000,hCoV-19/Australia/VIC208/2020|EPI_ISL_419903|2020-03-20:7662595.000000,(hCoV-19/England/BRIS-12315E/2020|EPI_ISL_442676|2020-04-05:6073807.000000,hCoV-19/Wales/PHWC-285F4/2020|EPI_ISL_432385|2020-04-01:0.000000,hCoV-19/England/20134003204/2020|EPI_ISL_423057|2020-03-23:6073807.000000)41604:0.000000,hCoV-19/Australia/VIC268/2020|EPI_ISL_419961|2020-03-22:6073807.000000,hCoV-19/England/CAMB-1AD7F0/2020|EPI_ISL_448012|2020-05-04:0.000000)41570:0.000000,(hCoV-19/England/20119033504/2020|EPI_ISL_465049|2020-03-12:6073807.000000,hCoV-19/France/40005BH/2020|EPI_ISL_447658|2020-03:6073807.000000,hCoV-19/Australia/VIC233/2020|EPI_ISL_419928|2020-03-21:6073807.000000,hCoV-19/England/20119030104/2020|EPI_ISL_465041|2020-03-14:6073807.000000,hCoV-19/England/20109094506/2020|EPI_ISL_417292|2020-03-08:0.000000)41606:6073807.000000,hCoV-19/England/201160623/2020|EPI_ISL_464796|2020-03-11:6073807.000000,hCoV-19/England/201161632/2020|EPI_ISL_464864|2020-03-12:0.000000,hCoV-19/England/CAMB-76F44/2020|EPI_ISL_439446|2020-04-01:6073807.000000,(hCoV-19/England/BRIS-130938/2020|EPI_ISL_492662|2020-04-13:6073807.000000,hCoV-19/England/BRIS-130965/2020|EPI_ISL_492567|2020-04-13:6073807.000000)41613:0.000000,hCoV-19/Singapore/27/2020|EPI_ISL_420104|2020-03-05:6073807.000000)41567:0.000000)41566:0.000000,hCoV-19/England/20119064904/2020|EPI_ISL_465091|2020-03-12:15322442.000000,hCoV-19/England/BRIS-12216E/2020|EPI_ISL_440081|2020-03-21:0.000000,(hCoV-19/Belgium/SR-0319112/2020|EPI_ISL_420369|2020-03-19:6073807.000000,(hCoV-19/Belgium/rega-0406285/2020|EPI_ISL_464079|2020-04-06:0.000000,hCoV-19/Netherlands/NA_190/2020|EPI_ISL_422725|2020-03-23:0.000000,hCoV-19/DRC/1151/2020|EPI_ISL_447596|2020-04-05:0.000000,hCoV-19/Belgium/ULG-0183/2020|EPI_ISL_447141|2020-04-18:0.000000,hCoV-19/Belgium/DME-0324135/2020|EPI_ISL_420392|2020-03-24:6073807.000000,hCoV-19/Belgium/BS-0331361/2020|EPI_ISL_462215|2020-03-31:0.000000,hCoV-19/Belgium/IL-0326322/2020|EPI_ISL_462176|2020-03-26:6073807.000000,hCoV-19/Belgium/MNL-0324130/2020|EPI_ISL_420387|2020-03-24:6073807.000000,(hCoV-19/Belgium/ULG-3665/2020|EPI_ISL_417009|2020-03-07:6073807.000000,hCoV-19/Belgium/ULG-3662/2020|EPI_ISL_417008|2020-05-11:6073807.000000)41533:6073807.000000,hCoV-19/Belgium/DGL-0409415/2020|EPI_ISL_462269|2020-04-09:6073807.000000)41524:0.000000)41523:6073807.000000,(hCoV-19/Netherlands/NoordBrabant_69/2020|EPI_ISL_422865|2020-03-02:9919485.000000,(((hCoV-19/England/BRIS-12CA4B/2020|EPI_ISL_481834|2020-04-17:0.000000,hCoV-19/England/BRIS-12CA3C/2020|EPI_ISL_481960|2020-04-17:15322442.000000)41846:9919485.000000,(hCoV-19/Singapore/484/2020|EPI_ISL_492979|2020-03-21:0.000000,hCoV-19/Singapore/481/2020|EPI_ISL_477171|2020-03-16:0.000000)41847:6073807.000000)41845:9919485.000000,(hCoV-19/England/20120013604/2020|EPI_ISL_465155|2020-03-15:6073807.000000,hCoV-19/England/20118164704/2020|EPI_ISL_464989|2020-03-12:0.000000)41654:9919485.000000,(hCoV-19/USA/MI-MDHHS-SC20424/2020|EPI_ISL_452298|2020-03-17:6073807.000000,hCoV-19/Australia/VIC84/2020|EPI_ISL_419803|2020-03-14:0.000000)41782:6073807.000000,hCoV-19/England/NORT-282417/2020|EPI_ISL_488543|2020-03-26:6073807.000000,hCoV-19/England/CAMB-72740/2020|EPI_ISL_439644|2020-03-23:0.000000,(hCoV-19/Luxembourg/LNS7841004/2020|EPI_ISL_428940|2020-04-02:0.000000,hCoV-19/Belgium/ULG-10080/2020|EPI_ISL_424641|2020-03-19:0.000000,hCoV-19/Belgium/ULG-7019/2020|EPI_ISL_417025|2020-03-15:6073807.000000,hCoV-19/Belgium/ULG-6638/2020|EPI_ISL_417017|2020-03-08:6073807.000000)41818:0.000000,hCoV-19/England/CAMB-797A3/2020|EPI_ISL_441064|2020-04-02:0.000000,hCoV-19/England/NORT-2816C7/2020|EPI_ISL_488757|2020-03-18:0.000000,hCoV-19/England/NORT-283DFD/2020|EPI_ISL_488637|2020-04-04:2093441.000000,hCoV-19/England/NOTT-10E739/2020|EPI_ISL_425586|2020-03-24:0.000000,hCoV-19/England/NORT-295824/2020|EPI_ISL_488477|2020-03-31:9919485.000000,(hCoV-19/England/NOTT-10EA8B/2020|EPI_ISL_425633|2020-03-29:0.000000,hCoV-19/England/NOTT-10E39F/2020|EPI_ISL_425535|2020-03-21:0.000000,hCoV-19/England/NOTT-10E3BD/2020|EPI_ISL_425537|2020-03-21:0.000000)41742:0.000000,(hCoV-19/Iceland/94/2020|EPI_ISL_417732|2020-03-10:6073807.000000,hCoV-19/Portugal/PT0323/2020|EPI_ISL_454039|2020-03-15:0.000000,hCoV-19/Thailand/SI204487-NT/2020|EPI_ISL_437611|2020-03-11:6073807.000000,hCoV-19/England/CAMB-84B8B/2020|EPI_ISL_440516|2020-03-12:9919485.000000,hCoV-19/England/LIVE-A5067/2020|EPI_ISL_500102|2020-03-14:0.000000,hCoV-19/England/NORT-283F06/2020|EPI_ISL_488461|2020-04-04:0.000000,hCoV-19/Australia/NSW84/2020|EPI_ISL_427723|2020-03-19:0.000000,hCoV-19/Australia/NSW2156/2020|EPI_ISL_500634|2020-03-11:9919485.000000,hCoV-19/Australia/NSW86/2020|EPI_ISL_427725|2020-03-19:0.000000,hCoV-19/Iceland/341/2020|EPI_ISL_417670|2020-03-15:0.000000,hCoV-19/England/NORT-294F99/2020|EPI_ISL_488727|2020-03-29:0.000000,hCoV-19/USA/VA-DCLS-0557/2020|EPI_ISL_485858|2020-03-18:9919485.000000,(hCoV-19/USA/VA-DCLS-0574/2020|EPI_ISL_500832|2020-04-01:9919485.000000,hCoV-19/England/PORT-2D12E2/2020|EPI_ISL_479178|2020-03-26:0.000000)41791:9919485.000000,(hCoV-19/Australia/NSW60/2020|EPI_ISL_427663|2020-03-16:6073807.000000,hCoV-19/USA/WA-UW137/2020|EPI_ISL_416675|2020-03-11:6073807.000000,hCoV-19/Australia/NSW56/2020|EPI_ISL_417408|2020-03-17:0.000000)41795:9919485.000000,hCoV-19/England/CAMB-7712F/2020|EPI_ISL_438515|2020-04-01:6073807.000000,hCoV-19/England/20212010104/2020|EPI_ISL_465673|2020-05-18:0.000000,(hCoV-19/England/LIVE-A55FF/2020|EPI_ISL_500132|2020-03-21:0.000000,hCoV-19/Northern_Ireland/NIRE-1023C8/2020|EPI_ISL_441409|2020-03-18:6073807.000000,hCoV-19/Northern_Ireland/NIRE-FB493/2020|EPI_ISL_441429|2020-03-16:0.000000)41802:0.000000,(hCoV-19/England/NORT-282550/2020|EPI_ISL_488620|2020-03-26:0.000000,hCoV-19/England/NORT-281849/2020|EPI_ISL_488804|2020-03-20:6073807.000000,hCoV-19/England/NORT-284934/2020|EPI_ISL_488475|2020-03-24:0.000000)41811:6073807.000000,hCoV-19/England/20139047404/2020|EPI_ISL_420693|2020-03-28:9919485.000000,hCoV-19/England/201061034/2020|EPI_ISL_464404|2020-03-04:0.000000,hCoV-19/Netherlands/NA_655/2020|EPI_ISL_461090|2020:0.000000,hCoV-19/England/NORT-29599A/2020|EPI_ISL_488721|2020-04-01:0.000000,hCoV-19/Iceland/339/2020|EPI_ISL_417668|2020-03-15:0.000000,hCoV-19/Thailand/MUMT-4/2020|EPI_ISL_493139|2020-03-03:0.000000,hCoV-19/England/20139068804/2020|EPI_ISL_423358|2020-03-28:9919485.000000,hCoV-19/England/20139067404/2020|EPI_ISL_465858|2020-03-28:9919485.000000,hCoV-19/Scotland/GCVR-171731/2020|EPI_ISL_489596|2020-03-28:9919485.000000)41785:6073807.000000,hCoV-19/England/SHEF-BFCEE/2020|EPI_ISL_416733|2020-03-07:0.000000,hCoV-19/England/20109054806/2020|EPI_ISL_417280|2020-03-07:0.000000,hCoV-19/England/NORT-284A9B/2020|EPI_ISL_478577|2020-03-25:6073807.000000,hCoV-19/England/NORT-281973/2020|EPI_ISL_488832|2020-03-21:9919485.000000,hCoV-19/USA/MN42-MDH42/2020|EPI_ISL_417478|2020-03-13:9919485.000000,hCoV-19/England/LIVE-A68AA/2020|EPI_ISL_499751|2020-03-16:0.000000,(hCoV-19/England/NORT-281885/2020|EPI_ISL_488810|2020-03-20:0.000000,hCoV-19/England/NORT-281955/2020|EPI_ISL_488787|2020-03-21:9919485.000000)41658:0.000000,hCoV-19/England/20134005304/2020|EPI_ISL_423068|2020-03-23:9919485.000000,hCoV-19/England/20109094006/2020|EPI_ISL_417289|2020-03-06:6073807.000000,hCoV-19/Scotland/GCVR-170310/2020|EPI_ISL_459513|2020-03-22:9919485.000000,hCoV-19/England/20134023004/2020|EPI_ISL_423121|2020-03-24:0.000000,hCoV-19/England/NORT-2818EF/2020|EPI_ISL_488752|2020-03-20:0.000000,(hCoV-19/Australia/VIC25/2020|EPI_ISL_419744|2020-03-10:0.000000,hCoV-19/New_Zealand/20VR0770/2020|EPI_ISL_456168|2020-03-18:0.000000)41718:9919485.000000,hCoV-19/England/NOTT-10DF50/2020|EPI_ISL_425473|2020-03-14:6073807.000000,hCoV-19/England/NORT-283917/2020|EPI_ISL_488705|2020-04-01:6073807.000000,hCoV-19/England/GSTT-265DE0E/2020|EPI_ISL_484110|2020-03-28:0.000000,hCoV-19/England/NORT-2834DA/2020|EPI_ISL_488633|2020-03-29:0.000000,hCoV-19/England/NORT-295806/2020|EPI_ISL_488496|2020-03-31:0.000000,hCoV-19/England/NORT-283A9C/2020|EPI_ISL_478517|2020-04-02:0.000000,(hCoV-19/Scotland/GCVR-171A83/2020|EPI_ISL_489470|2020-03-27:0.000000,hCoV-19/England/20119041304/2020|EPI_ISL_465060|2020-03-13:0.000000)41843:0.000000,hCoV-19/Brazil/RJ-1555/2020|EPI_ISL_467344|2020-04-02:9919485.000000,hCoV-19/England/NOTT-10F413/2020|EPI_ISL_433002|2020-04-02:6073807.000000,hCoV-19/England/CAMB-71D4F/2020|EPI_ISL_439932|2020-03-30:0.000000,hCoV-19/England/OXON-AE031/2020|EPI_ISL_448657|2020:0.000000,hCoV-19/Iceland/246/2020|EPI_ISL_417574|2020-03-17:6073807.000000,(hCoV-19/Scotland/CVR620/2020|EPI_ISL_439091|2020-03-25:3403021.000000,hCoV-19/Wales/PHWC-27407/2020|EPI_ISL_432301|2020-03-30:9919485.000000,hCoV-19/Scotland/GCVR-172C5F/2020|EPI_ISL_459164|2020-04-06:0.000000,hCoV-19/Scotland/GCVR-170978/2020|EPI_ISL_459661|2020-03-25:6073807.000000,hCoV-19/Wales/PHWC-2AA3F/2020|EPI_ISL_445654|2020-04-07:0.000000,hCoV-19/Wales/PHWC-2B52E/2020|EPI_ISL_445723|2020-04-09:6073807.000000,hCoV-19/England/LIVE-A5FE2/2020|EPI_ISL_499673|2020-03-21:0.000000,hCoV-19/Wales/PHWC-2B54C/2020|EPI_ISL_445725|2020-04-10:0.000000,hCoV-19/Wales/PHWC-164704/2020|EPI_ISL_474220|2020-05-07:3403021.000000,hCoV-19/USA/MA-MGH-00528/2020|EPI_ISL_460344|2020-03-18:9919485.000000,hCoV-19/England/LIVE-99C44/2020|EPI_ISL_439810|2020-04-13:0.000000,hCoV-19/Wales/PHWC-2861F/2020|EPI_ISL_432331|2020-03-30:0.000000,hCoV-19/Northern_Ireland/NIRE-FB78B/2020|EPI_ISL_448977|2020-03-28:13526783.000000,(hCoV-19/Wales/PHWC-168515/2020|EPI_ISL_494251|2020-04-17:3403021.000000,hCoV-19/Wales/PHWC-1652B7/2020|EPI_ISL_479445|2020-04-20:3403021.000000)41768:3403021.000000,hCoV-19/Scotland/CVR2700/2020|EPI_ISL_478022|2020-04-18:0.000000,hCoV-19/Wales/PHWC-29BB5/2020|EPI_ISL_432218|2020-03-31:0.000000)41761:0.000000,hCoV-19/England/BRIS-122070/2020|EPI_ISL_439982|2020-03-22:0.000000,hCoV-19/England/CAMB-7964C/2020|EPI_ISL_441198|2020-04-03:0.000000,(hCoV-19/Australia/VIC1849/2020|EPI_ISL_480560|2020-03-24:9919485.000000,hCoV-19/Australia/VIC322/2020|EPI_ISL_420013|2020-03-24:9919485.000000)41831:0.000000,hCoV-19/England/LIVE-A4B2B/2020|EPI_ISL_500073|2020-03-12:9919485.000000,hCoV-19/England/20128014806/2020|EPI_ISL_423940|2020-03-18:0.000000,hCoV-19/USA/MN57-MDH57/2020|EPI_ISL_417501|2020-03-14:0.000000,hCoV-19/England/NORT-2953D8/2020|EPI_ISL_488515|2020-03-28:0.000000,hCoV-19/England/201120015/2020|EPI_ISL_464664|2020-03-09:9919485.000000,(hCoV-19/England/GSTT-265DCB9/2020|EPI_ISL_484091|2020-03-20:0.000000,hCoV-19/England/BRIS-122535/2020|EPI_ISL_440670|2020-04-04:0.000000)41667:0.000000,(hCoV-19/England/NORT-284406/2020|EPI_ISL_478546|2020-03-20:0.000000,hCoV-19/England/NORT-28314C/2020|EPI_ISL_488741|2020-03-31:9919485.000000,hCoV-19/England/NORT-281612/2020|EPI_ISL_488792|2020-03-17:0.000000)41673:0.000000,hCoV-19/England/BRIS-12280F/2020|EPI_ISL_440711|2020-04-04:0.000000,hCoV-19/England/OXON-AFA14/2020|EPI_ISL_478795|2020-04-15:0.000000,(hCoV-19/England/GSTT-265E368/2020|EPI_ISL_484191|2020-03-12:0.000000,hCoV-19/England/NORT-281A9E/2020|EPI_ISL_488822|2020-03-21:0.000000,hCoV-19/England/NORT-281506/2020|EPI_ISL_488749|2020-03-15:9919485.000000,hCoV-19/England/CAMB-843CF/2020|EPI_ISL_443445|2020-04-16:9919485.000000)41705:0.000000,hCoV-19/Taiwan/NTU06/2020|EPI_ISL_422409|2020-03-13:0.000000,hCoV-19/Northern_Ireland/NIRE-10201C/2020|EPI_ISL_441367|2020-03-23:0.000000,hCoV-19/Singapore/52/2020|EPI_ISL_428831|2020-03-13:0.000000,(hCoV-19/USA/FL-BPHL-0493/2020|EPI_ISL_495399|2020-03-26:9919485.000000,hCoV-19/England/BRIS-125A8E/2020|EPI_ISL_443935|2020-03-29:9919485.000000,hCoV-19/England/20119057204/2020|EPI_ISL_465079|2020-03-13:0.000000,hCoV-19/England/20148037904/2020|EPI_ISL_466066|2020-04-02:0.000000,hCoV-19/England/20118000304/2020|EPI_ISL_464876|2020-03-11:0.000000,hCoV-19/England/BRIS-12217D/2020|EPI_ISL_439967|2020-03-21:0.000000,(hCoV-19/Wales/PHWC-26C88/2020|EPI_ISL_422156|2020-03-28:0.000000,hCoV-19/Wales/PHWC-15E1E1/2020|EPI_ISL_472800|2020-05-13:0.000000)41735:0.000000,(hCoV-19/England/NORW-E94D4/2020|EPI_ISL_453599|2020-04-22:9919485.000000,hCoV-19/England/NORW-E8244/2020|EPI_ISL_449128|2020-04-08:9919485.000000)41729:0.000000,hCoV-19/England/BRIS-1309DE/2020|EPI_ISL_492719|2020-03-13:0.000000,hCoV-19/England/BRIS-1309CF/2020|EPI_ISL_492630|2020-03-13:9919485.000000,hCoV-19/Scotland/CVR10/2020|EPI_ISL_415631|2020-03-10:0.000000,(hCoV-19/England/NORT-283829/2020|EPI_ISL_488583|2020-04-01:9919485.000000,hCoV-19/England/NORT-281F53/2020|EPI_ISL_488754|2020-03-28:0.000000,hCoV-19/England/NORT-283786/2020|EPI_ISL_488561|2020-04-01:0.000000,hCoV-19/England/NORT-2826D5/2020|EPI_ISL_488573|2020-03-27:9919485.000000)41731:9919485.000000)41721:0.000000,hCoV-19/England/NORT-294A7A/2020|EPI_ISL_488644|2020-03-27:0.000000,(hCoV-19/Canada/Qc-L00241042/2020|EPI_ISL_450310|2020-03-27:9919485.000000,hCoV-19/Hong_Kong/HKU-200723-029/2020|EPI_ISL_497796|2020-03-15:0.000000,hCoV-19/Canada/Qc-L00241007/2020|EPI_ISL_465694|2020-03-27:0.000000,(hCoV-19/England/BRIS-1300AC/2020|EPI_ISL_492681|2020-04-11:0.000000,hCoV-19/England/BRIS-1268CF/2020|EPI_ISL_458955|2020-04-09:0.000000)41741:0.000000)41738:0.000000,(hCoV-19/England/NORT-28273C/2020|EPI_ISL_488498|2020-03-28:0.000000,hCoV-19/England/NORT-2848EC/2020|EPI_ISL_478573|2020-03-24:0.000000)41748:0.000000,(hCoV-19/England/BRIS-12F671/2020|EPI_ISL_488337|2020-03-05:2749383.000000,hCoV-19/England/CAMB-7A362/2020|EPI_ISL_440611|2020-04-03:0.000000,hCoV-19/Scotland/GCVR-172457/2020|EPI_ISL_469949|2020-03-28:0.000000)41752:6073807.000000,(hCoV-19/England/NORT-2843EB/2020|EPI_ISL_488554|2020-03-19:0.000000,(hCoV-19/England/NORT-2890D0/2020|EPI_ISL_458709|2020-03-26:9919485.000000,hCoV-19/England/NORT-289216/2020|EPI_ISL_458652|2020-03-28:9919485.000000)41755:0.000000)41754:9919485.000000,hCoV-19/England/NOTT-110FA5/2020|EPI_ISL_448444|2020-04-22:0.000000,hCoV-19/Australia/VIC120/2020|EPI_ISL_419722|2020-03-19:9919485.000000,hCoV-19/Australia/VIC121/2020|EPI_ISL_419723|2020-03-19:9919485.000000,hCoV-19/England/NORT-284327/2020|EPI_ISL_478541|2020-03-18:0.000000,(hCoV-19/England/LOND-124C461/2020|EPI_ISL_492874|2020-03-28:0.000000,hCoV-19/England/LOND-D38FF/2020|EPI_ISL_441006|2020-04-03:0.000000)41779:0.000000,hCoV-19/Australia/WA36/2020|EPI_ISL_470853|2020-03-19:0.000000,hCoV-19/England/NORT-2812A5/2020|EPI_ISL_488756|2020-03-09:0.000000,(hCoV-19/England/LIVE-A6A2C/2020|EPI_ISL_499765|2020-03-15:0.000000,hCoV-19/England/SHEF-BFEAC/2020|EPI_ISL_418303|2020-03-25:0.000000)41669:0.000000,hCoV-19/England/NOTT-10E2CF/2020|EPI_ISL_425523|2020-03-20:0.000000,hCoV-19/Poland/1111112/2020|EPI_ISL_450529|2020-03-31:0.000000,hCoV-19/Australia/NSW83/2020|EPI_ISL_427711|2020-03-20:9919485.000000,(hCoV-19/England/OXON-B10A4/2020|EPI_ISL_478993|2020:0.000000,hCoV-19/England/OXON-AF4E9/2020|EPI_ISL_478745|2020:0.000000,hCoV-19/England/OXON-ACFDC/2020|EPI_ISL_448550|2020:0.000000,hCoV-19/England/OXON-AE981/2020|EPI_ISL_448739|2020:0.000000,hCoV-19/England/OXON-AF65C/2020|EPI_ISL_478759|2020-04-13:0.000000,hCoV-19/England/OXON-ADABC/2020|EPI_ISL_448612|2020:0.000000)41683:0.000000,hCoV-19/England/NORT-283267/2020|EPI_ISL_488655|2020-03-30:0.000000,hCoV-19/England/NORT-2842FD/2020|EPI_ISL_488744|2020-03-17:0.000000,hCoV-19/England/NORT-28166D/2020|EPI_ISL_488762|2020-03-18:0.000000,hCoV-19/Northern_Ireland/NIRE-101E6E/2020|EPI_ISL_453469|2020-03-24:6073807.000000,hCoV-19/USA/WA-UW108/2020|EPI_ISL_416646|2020-03-11:9919485.000000,(hCoV-19/England/20139032404/2020|EPI_ISL_421918|2020-03-27:0.000000,hCoV-19/England/20149035304/2020|EPI_ISL_466186|2020-04-03:0.000000)41714:9919485.000000,hCoV-19/England/NORT-282329/2020|EPI_ISL_488518|2020-03-25:9919485.000000,hCoV-19/Germany/Cento-70002372/2020|EPI_ISL_459964|2020-03-28:6073807.000000,hCoV-19/England/NORT-297F1E/2020|EPI_ISL_488089|2020-04-29:6073807.000000,hCoV-19/USA/MA-MGH-00209/2020|EPI_ISL_460280|2020-03-26:0.000000,hCoV-19/England/NORT-2811C6/2020|EPI_ISL_488829|2020-03-06:0.000000,hCoV-19/England/NORT-2847FE/2020|EPI_ISL_488669|2020-03-23:0.000000,hCoV-19/England/CAMB-733A5/2020|EPI_ISL_440259|2020-03-22:0.000000,hCoV-19/Canada/NB_55/2020|EPI_ISL_482472|2020-03-15:0.000000,hCoV-19/USA/WA-UW185/2020|EPI_ISL_416723|2020-03-14:0.000000,(hCoV-19/Wales/PHWC-24BC9/2020|EPI_ISL_419496|2020-03-20:0.000000,(hCoV-19/Wales/PHWC-2EE99/2020|EPI_ISL_446167|2020-04-07:0.000000,hCoV-19/Wales/PHWC-276B6/2020|EPI_ISL_432314|2020-03-31:0.000000,hCoV-19/Wales/PHWC-2720D/2020|EPI_ISL_432262|2020-03-30:0.000000)41694:9919485.000000,hCoV-19/Wales/PHWC-28EEA/2020|EPI_ISL_445458|2020-04-04:9919485.000000,hCoV-19/Wales/PHWC-24534/2020|EPI_ISL_419425|2020-03-18:0.000000)41692:0.000000,hCoV-19/England/SHEF-C0628/2020|EPI_ISL_420237|2020-03-23:0.000000,hCoV-19/USA/WA-S149/2020|EPI_ISL_430186|2020-03-14:0.000000,hCoV-19/England/NORT-28164F/2020|EPI_ISL_488828|2020-03-18:0.000000)41650:9919485.000000)41649:0.000000,hCoV-19/England/OXON-AFB5D/2020|EPI_ISL_478808|2020-04-15:15322442.000000,hCoV-19/Netherlands/NA_29/2020|EPI_ISL_415486|2020-03-13:15322442.000000,hCoV-19/Sweden/20-08160/2020|EPI_ISL_475555|2020-03-10:0.000000,(hCoV-19/Wales/PHWC-28819/2020|EPI_ISL_432365|2020-04-01:15322442.000000,(hCoV-19/Wales/PHWC-26EDD/2020|EPI_ISL_422115|2020-03-30:0.000000,hCoV-19/Wales/PHWC-30007/2020|EPI_ISL_446270|2020-04-02:6073807.000000,hCoV-19/Wales/PHWC-2B281/2020|EPI_ISL_432228|2020-04-08:6073807.000000)41288:6073807.000000,hCoV-19/Wales/PHWC-2866A/2020|EPI_ISL_432351|2020-03-31:0.000000,hCoV-19/England/BRIS-126DA2/2020|EPI_ISL_458964|2020-04-08:0.000000)41285:0.000000,hCoV-19/England/NORT-281A8F/2020|EPI_ISL_488759|2020-03-22:6073807.000000,hCoV-19/Netherlands/NA_85/2020|EPI_ISL_422845|2020-03-12:6073807.000000,(hCoV-19/England/201161230/2020|EPI_ISL_464826|2020-03-10:6073807.000000,hCoV-19/England/CAMB-7CA7A/2020|EPI_ISL_442220|2020-04-05:0.000000,hCoV-19/Australia/NSW220/2020|EPI_ISL_451486|2020-03-26:6073807.000000)41374:0.000000,(hCoV-19/Australia/SAP309/2020|EPI_ISL_483092|2020-03-27:0.000000,hCoV-19/Australia/SAP310/2020|EPI_ISL_483093|2020-03-27:0.000000)41385:9919485.000000,hCoV-19/Scotland/EDB821/2020|EPI_ISL_433250|2020-04-04:0.000000,hCoV-19/England/GSTT-265D4C0/2020|EPI_ISL_483967|2020-03-19:0.000000,((hCoV-19/Singapore/280/2020|EPI_ISL_462398|2020-04-08:6073807.000000,hCoV-19/Singapore/180/2020|EPI_ISL_462298|2020-03-21:0.000000,hCoV-19/Singapore/231/2020|EPI_ISL_462349|2020-03-27:6073807.000000)41559:6073807.000000,hCoV-19/England/20124048202/2020|EPI_ISL_418722|2020-03-17:0.000000,hCoV-19/England/LIVE-A6691/2020|EPI_ISL_499729|2020-03-15:6073807.000000,hCoV-19/Australia/NSW91/2020|EPI_ISL_427712|2020-03-21:6073807.000000,hCoV-19/England/20134078204/2020|EPI_ISL_423173|2020-03-24:0.000000)41558:0.000000,(hCoV-19/Scotland/CVR2092/2020|EPI_ISL_490661|2020-04-10:9919485.000000,hCoV-19/Scotland/CVR672/2020|EPI_ISL_433323|2020-03-26:6073807.000000,hCoV-19/Scotland/CVR89/2020|EPI_ISL_425813|2020-03-12:0.000000)41849:0.000000,hCoV-19/Austria/CeMM0403/2020|EPI_ISL_475838|2020-03-11:0.000000,(hCoV-19/USA/NY-SURV0874/2020|EPI_ISL_436076|2020-03-09:6073807.000000,hCoV-19/USA/NY-WCMP10G06P/2020|EPI_ISL_427577|2020-03-15:0.000000)41854:6073807.000000,hCoV-19/USA/NY-QDX-130/2020|EPI_ISL_467887|2020-03-16:6073807.000000,hCoV-19/England/20118085604/2020|EPI_ISL_464944|2020-03-12:6073807.000000,hCoV-19/USA/NY-NYUMC36/2020|EPI_ISL_419697|2020-03-18:0.000000,hCoV-19/England/NORT-283E72/2020|EPI_ISL_488784|2020-04-05:0.000000,hCoV-19/Belgium/DMM-0325180/2020|EPI_ISL_420437|2020-03-25:0.000000,(hCoV-19/USA/NY-WCMP5G03P/2020|EPI_ISL_427541|2020-03-13:0.000000,hCoV-19/England/LOND-D6D39/2020|EPI_ISL_478427|2020-04-01:0.000000)41436:0.000000,hCoV-19/Australia/VPRL002/2020|EPI_ISL_455595|2020-03-06:0.000000,(hCoV-19/Austria/CeMM0517/2020|EPI_ISL_475890|2020-03-28:0.000000,hCoV-19/England/NORT-29503B/2020|EPI_ISL_478628|2020-03-29:0.000000)41516:9919485.000000,hCoV-19/England/20099070104/2020|EPI_ISL_464217|2020-02-29:0.000000,(hCoV-19/Iceland/484/2020|EPI_ISL_424507|2020-03-20:6073807.000000,hCoV-19/Iceland/511/2020|EPI_ISL_424533|2020-03-20:6073807.000000,hCoV-19/Iceland/196/2020|EPI_ISL_417822|2020-03-16:0.000000,hCoV-19/Iceland/292/2020|EPI_ISL_417621|2020-03-18:6073807.000000,hCoV-19/Iceland/252/2020|EPI_ISL_417580|2020-03-17:6073807.000000,hCoV-19/Iceland/206/2020|EPI_ISL_417699|2020-03-16:0.000000,hCoV-19/Iceland/480/2020|EPI_ISL_424503|2020-03-20:0.000000,hCoV-19/Iceland/572/2020|EPI_ISL_424592|2020-03-28:0.000000,hCoV-19/Iceland/326/2020|EPI_ISL_417655|2020-03-14:6073807.000000,hCoV-19/Iceland/283/2020|EPI_ISL_417611|2020-03-17:0.000000,hCoV-19/Iceland/449/2020|EPI_ISL_424473|2020-03-20:0.000000,hCoV-19/Iceland/262/2020|EPI_ISL_417590|2020-03-18:0.000000,hCoV-19/Iceland/492/2020|EPI_ISL_424514|2020-03-20:0.000000,hCoV-19/Iceland/331/2020|EPI_ISL_417660|2020-03-14:0.000000)41544:0.000000,hCoV-19/Scotland/GCVR-16FAD3/2020|EPI_ISL_489598|2020-03-20:6073807.000000,(hCoV-19/Scotland/EDB157/2020|EPI_ISL_425922|2020-03-23:0.000000,hCoV-19/Scotland/EDB068/2020|EPI_ISL_425867|2020-03-20:6073807.000000)41565:6073807.000000,hCoV-19/England/20139059804/2020|EPI_ISL_420729|2020-03-28:6073807.000000,hCoV-19/Scotland/EDB5726/2020|EPI_ISL_487912|2020-04-10:0.000000,hCoV-19/Belgium/UGent-9/2020|EPI_ISL_425053|2020-03-25:0.000000,hCoV-19/USA/MA_1355/2020|EPI_ISL_424913|2020-03-05:6073807.000000,hCoV-19/Scotland/EDB5048/2020|EPI_ISL_487845|2020-03-31:6073807.000000,(hCoV-19/England/NORT-283D1B/2020|EPI_ISL_488694|2020-04-04:6073807.000000,hCoV-19/England/NORT-29588E/2020|EPI_ISL_488692|2020-04-01:6073807.000000,hCoV-19/England/NORT-282AD9/2020|EPI_ISL_488726|2020-03-28:0.000000,hCoV-19/England/NORT-2949AA/2020|EPI_ISL_488679|2020-03-28:6073807.000000)41054:0.000000,hCoV-19/Scotland/EDB1887/2020|EPI_ISL_491691|2020-04-17:0.000000,hCoV-19/Scotland/EDB6414/2020|EPI_ISL_487908|2020-04-12:0.000000,hCoV-19/England/BRIS-12606D/2020|EPI_ISL_458952|2020-04-09:6073807.000000,hCoV-19/Luxembourg/LNS0945359/2020|EPI_ISL_419569|2020-03-07:0.000000,hCoV-19/England/20099069904/2020|EPI_ISL_464216|2020-02-29:0.000000,hCoV-19/Iceland/38/2020|EPI_ISL_417672|2020-03-16:6073807.000000,hCoV-19/Scotland/EDB2382/2020|EPI_ISL_439196|2020-04-22:0.000000,hCoV-19/USA/NY-WCMP5H03P/2020|EPI_ISL_427543|2020-03-13:6073807.000000,hCoV-19/Scotland/CVR2126/2020|EPI_ISL_493773|2020-04-10:6073807.000000,(hCoV-19/England/NORT-2814FA/2020|EPI_ISL_488779|2020-03-16:9919485.000000,hCoV-19/England/NORT-2832C1/2020|EPI_ISL_488469|2020-03-30:6073807.000000)41388:6073807.000000,(hCoV-19/Portugal/PT0282/2020|EPI_ISL_453996|2020-04-05:9919485.000000,hCoV-19/Portugal/PT0533/2020|EPI_ISL_454257|2020-04-07:0.000000,hCoV-19/Portugal/PT0534/2020|EPI_ISL_454258|2020-04-07:6073807.000000,hCoV-19/Portugal/PT0279/2020|EPI_ISL_453993|2020-04-05:0.000000,hCoV-19/Portugal/PT0278/2020|EPI_ISL_453992|2020-04-05:0.000000)41427:0.000000,hCoV-19/Belgium/CL-0330332/2020|EPI_ISL_462186|2020-03-30:0.000000,hCoV-19/Belgium/VHV-0324118/2020|EPI_ISL_420375|2020-03-24:0.000000,(hCoV-19/England/BRIS-121D01/2020|EPI_ISL_440123|2020-03-19:0.000000,hCoV-19/Wales/PHWC-32472/2020|EPI_ISL_446649|2020-04-11:0.000000,(hCoV-19/England/OXON-B0F3F/2020|EPI_ISL_478979|2020-04-09:0.000000,(hCoV-19/England/OXON-ACD4B/2020|EPI_ISL_448532|2020-04-06:0.000000,hCoV-19/England/OXON-B2191/2020|EPI_ISL_479124|2020-04-17:0.000000)41449:0.000000)41448:0.000000,(hCoV-19/England/20109094206/2020|EPI_ISL_417291|2020-03-08:9919485.000000,hCoV-19/England/20109094106/2020|EPI_ISL_417290|2020-03-06:0.000000)41444:6073807.000000,(hCoV-19/England/LIVE-A5D9D/2020|EPI_ISL_499662|2020-03-17:0.000000,hCoV-19/England/LIVE-A5C63/2020|EPI_ISL_499656|2020-03-17:0.000000)41446:0.000000,hCoV-19/England/OXON-AF197/2020|EPI_ISL_448818|2020-03-17:0.000000)41441:0.000000,hCoV-19/Netherlands/NA_144/2020|EPI_ISL_422684|2020-03-19:0.000000,hCoV-19/England/NORW-EA1BE/2020|EPI_ISL_457333|2020-05-13:0.000000,hCoV-19/Scotland/GCVR-170073/2020|EPI_ISL_459574|2020-03-24:0.000000,hCoV-19/England/LOND-124C6F2/2020|EPI_ISL_490425|2020:9919485.000000,hCoV-19/Belgium/VSPE-0328388/2020|EPI_ISL_462242|2020-03-28:6073807.000000,hCoV-19/USA/CA-SR0195/2020|EPI_ISL_437587|2020-03-28:0.000000,(hCoV-19/Netherlands/NA_616/2020|EPI_ISL_460779|2020-03-16:6073807.000000,hCoV-19/Netherlands/NA_356/2020|EPI_ISL_455160|2020-04-07:6073807.000000,hCoV-19/Netherlands/NA_276/2020|EPI_ISL_422587|2020-03-31:0.000000,hCoV-19/Netherlands/NA_680/2020|EPI_ISL_461115|2020-03-13:6073807.000000,hCoV-19/Netherlands/ZuidHolland_108/2020|EPI_ISL_455297|2020-04-07:6073807.000000,hCoV-19/Netherlands/NA_297/2020|EPI_ISL_422606|2020-04-01:0.000000)41538:0.000000,hCoV-19/Belgium/VBWF-0330329/2020|EPI_ISL_462183|2020-03-30:0.000000,hCoV-19/England/LOND-124C689/2020|EPI_ISL_492908|2020-03-21:6073807.000000,hCoV-19/Australia/VIC55/2020|EPI_ISL_419776|2020-03-12:0.000000,(hCoV-19/Belgium/SRL-0330331/2020|EPI_ISL_462185|2020-03-30:9919485.000000,hCoV-19/Belgium/ITM_C026/2020|EPI_ISL_450724|2020-03-25:0.000000,hCoV-19/Spain/Valencia105/2020|EPI_ISL_436200|2020-03-18:0.000000)41629:9919485.000000,hCoV-19/Netherlands/NA_60/2020|EPI_ISL_422821|2020-03-09:0.000000,hCoV-19/England/NORW-E6FC7/2020|EPI_ISL_448996|2020-04-08:0.000000,(hCoV-19/England/CAMB-73660/2020|EPI_ISL_440004|2020-03-21:0.000000,(hCoV-19/England/20139071104/2020|EPI_ISL_465864|2020-03-29:9919485.000000,hCoV-19/England/20132080004/2020|EPI_ISL_423803|2020-03-24:0.000000)41637:9919485.000000)41636:0.000000,(hCoV-19/Iceland/120/2020|EPI_ISL_417545|2020-03-17:9919485.000000,hCoV-19/Iceland/151/2020|EPI_ISL_417801|2020-03-13:0.000000,hCoV-19/Iceland/527/2020|EPI_ISL_424548|2020-03:0.000000,hCoV-19/Iceland/457/2020|EPI_ISL_424480|2020-03-20:0.000000,hCoV-19/Iceland/275/2020|EPI_ISL_417603|2020-03-17:0.000000,hCoV-19/Iceland/115/2020|EPI_ISL_417540|2020-03-17:0.000000,hCoV-19/Iceland/116/2020|EPI_ISL_417541|2020-03-17:0.000000,hCoV-19/Iceland/273/2020|EPI_ISL_417601|2020-03-17:0.000000)41638:0.000000,hCoV-19/Netherlands/ZuidHolland_81/2020|EPI_ISL_422949|2020-03-27:9919485.000000,hCoV-19/Korea/KCDC2132/2020|EPI_ISL_498033|2020-03-17:2093441.000000,(hCoV-19/USA/NY-NYUMC99/2020|EPI_ISL_421711|2020-03-18:0.000000,hCoV-19/Switzerland/110055_164_A9/2020|EPI_ISL_486486|2020-04-01:6073807.000000)41075:0.000000,hCoV-19/Singapore/115/2020|EPI_ISL_443207|2020-03-18:6073807.000000,hCoV-19/Ireland/24042/2020|EPI_ISL_418583|2020-03-10:0.000000,hCoV-19/USA/NY-WCMP12G03P/2020|EPI_ISL_427615|2020-03-16:9919485.000000,hCoV-19/England/CAMB-7422F/2020|EPI_ISL_440345|2020-03-19:6073807.000000,hCoV-19/Austria/Graz-MUG17/2020|EPI_ISL_437303|2020-04-17:6073807.000000,(hCoV-19/Scotland/GCVR-170F67/2020|EPI_ISL_459649|2020-03-27:0.000000,hCoV-19/Scotland/CVR126/2020|EPI_ISL_425669|2020-03-15:0.000000,hCoV-19/Scotland/EDB048/2020|EPI_ISL_425852|2020-03-17:9919485.000000,hCoV-19/Scotland/CVR207/2020|EPI_ISL_425737|2020-03-18:6073807.000000,hCoV-19/Scotland/CVR565/2020|EPI_ISL_439085|2020-03-24:9919485.000000,hCoV-19/Scotland/GCVR-170626/2020|EPI_ISL_459586|2020-03-24:0.000000,hCoV-19/Scotland/GCVR-173A45/2020|EPI_ISL_459136|2020-04-07:0.000000,hCoV-19/Northern_Ireland/NIRE-FB3B4/2020|EPI_ISL_441416|2020-03-24:9919485.000000,hCoV-19/Scotland/GCVR-171221/2020|EPI_ISL_459600|2020-03-26:0.000000,hCoV-19/England/LIVE-A6646/2020|EPI_ISL_499726|2020-03-19:6073807.000000,hCoV-19/Scotland/CVR153/2020|EPI_ISL_425696|2020-03-17:9919485.000000,hCoV-19/Scotland/GCVR-170680/2020|EPI_ISL_459518|2020-03-24:0.000000,hCoV-19/Scotland/CVR318/2020|EPI_ISL_439048|2020-03-21:0.000000,hCoV-19/Scotland/GCVR-17028C/2020|EPI_ISL_459566|2020-03-24:0.000000,hCoV-19/Scotland/GCVR-16FF10/2020|EPI_ISL_459525|2020-03-21:0.000000,(hCoV-19/Northern_Ireland/NIRE-FB6E8/2020|EPI_ISL_448967|2020-03-28:9919485.000000,(hCoV-19/Scotland/EDB226/2020|EPI_ISL_425949|2020-03-26:9919485.000000,hCoV-19/Scotland/EDB533/2020|EPI_ISL_426014|2020-04-01:0.000000,hCoV-19/Scotland/EDB102/2020|EPI_ISL_425892|2020-03-22:0.000000,hCoV-19/Scotland/EDB314/2020|EPI_ISL_425968|2020-03-28:0.000000)41356:0.000000,hCoV-19/Scotland/GCVR-17037A/2020|EPI_ISL_459720|2020-03-21:0.000000,hCoV-19/Scotland/EDB047/2020|EPI_ISL_425851|2020-03-17:0.000000,hCoV-19/Scotland/EDB2723/2020|EPI_ISL_487728|2020-03-27:0.000000,hCoV-19/Scotland/CVR125/2020|EPI_ISL_425668|2020-03-14:0.000000,hCoV-19/Scotland/GCVR-170143/2020|EPI_ISL_459648|2020-03-24:0.000000,hCoV-19/Scotland/EDB530/2020|EPI_ISL_426013|2020-04-01:0.000000,hCoV-19/Scotland/CVR315/2020|EPI_ISL_439046|2020-03-21:0.000000,hCoV-19/Scotland/GCVR-170EB5/2020|EPI_ISL_489601|2020-03-28:9919485.000000,hCoV-19/Scotland/GCVR-16FE13/2020|EPI_ISL_459702|2020-03-22:9919485.000000,hCoV-19/Scotland/GCVR-170A48/2020|EPI_ISL_459659|2020-03-25:9919485.000000,hCoV-19/Scotland/CVR319/2020|EPI_ISL_439049|2020-03-21:0.000000,(hCoV-19/Scotland/GCVR-1700FB/2020|EPI_ISL_459651|2020-03-23:0.000000,hCoV-19/Scotland/CVR519/2020|EPI_ISL_439082|2020-03-23:0.000000)41370:0.000000,hCoV-19/Scotland/EDB3305/2020|EPI_ISL_489049|2020-04-08:0.000000)41353:0.000000,hCoV-19/Scotland/EDB656/2020|EPI_ISL_491578|2020-04-02:0.000000,(hCoV-19/Scotland/GCVR-170107/2020|EPI_ISL_459696|2020-03-23:0.000000,hCoV-19/Scotland/CVR169/2020|EPI_ISL_425708|2020-03-17:0.000000)41347:0.000000,(hCoV-19/Scotland/GCVR-170213/2020|EPI_ISL_459524|2020-03-24:0.000000,hCoV-19/Scotland/CVR809/2020|EPI_ISL_439116|2020-03-27:9919485.000000)41351:0.000000,hCoV-19/Scotland/CVR978/2020|EPI_ISL_439140|2020-03-28:0.000000,hCoV-19/Scotland/GCVR-171115/2020|EPI_ISL_459510|2020-03-27:0.000000,(hCoV-19/Scotland/CVR168/2020|EPI_ISL_425707|2020-03-17:0.000000,hCoV-19/Scotland/EDB896/2020|EPI_ISL_432870|2020-04-05:9919485.000000)41350:0.000000,hCoV-19/Scotland/CVR40/2020|EPI_ISL_425768|2020-03-13:0.000000,hCoV-19/Scotland/CVR257/2020|EPI_ISL_438928|2020-03-20:0.000000)41329:0.000000,hCoV-19/England/BRIS-12F7C9/2020|EPI_ISL_488241|2020-03-10:0.000000,hCoV-19/Australia/VIC179/2020|EPI_ISL_419876|2020-03-19:6073807.000000,hCoV-19/Australia/VIC151/2020|EPI_ISL_419848|2020-03-17:0.000000,hCoV-19/England/NORW-EE2C6/2020|EPI_ISL_490526|2020:0.000000,hCoV-19/England/CAMB-7616C/2020|EPI_ISL_439465|2020-03-30:0.000000,hCoV-19/Scotland/EDB4713/2020|EPI_ISL_449329|2020-04-27:0.000000,hCoV-19/Austria/CeMM0005/2020|EPI_ISL_419658|2020-03-06:0.000000,(hCoV-19/Australia/NSW29/2020|EPI_ISL_427651|2020-03-08:0.000000,hCoV-19/Australia/NSW87/2020|EPI_ISL_427800|2020-03-24:9919485.000000,hCoV-19/Australia/NSW52/2020|EPI_ISL_417405|2020-03-11:0.000000,(hCoV-19/Wales/PHWC-2ABA5/2020|EPI_ISL_445674|2020-04-06:9919485.000000,hCoV-19/Wales/PHWC-28B6B/2020|EPI_ISL_445408|2020-04-03:0.000000,hCoV-19/Wales/PHWC-28BA7/2020|EPI_ISL_445412|2020-04-03:0.000000,hCoV-19/Wales/PHWC-33B7C/2020|EPI_ISL_446794|2020-04-21:0.000000)41501:9919485.000000)41498:6073807.000000,hCoV-19/Scotland/EDB566/2020|EPI_ISL_426024|2020-03-31:0.000000,hCoV-19/England/20142022104/2020|EPI_ISL_423447|2020-03-29:0.000000,hCoV-19/Scotland/GCVR-173B60/2020|EPI_ISL_459145|2020-04-06:9919485.000000,hCoV-19/Greece/144/2020|EPI_ISL_434483|2020-03-16:9919485.000000,(hCoV-19/Spain/COV001329/2020|EPI_ISL_452544|2020-03-23:0.000000,hCoV-19/Netherlands/NA_199/2020|EPI_ISL_422734|2020-03-25:0.000000)41623:0.000000,(hCoV-19/USA/FL-BPHL-0168/2020|EPI_ISL_480819|2020-04-03:9919485.000000,hCoV-19/France/ARA11036/2020|EPI_ISL_418432|2020-03-18:6073807.000000)41647:6073807.000000,hCoV-19/Netherlands/NA_14/2020|EPI_ISL_415470|2020-03-10:0.000000,hCoV-19/Switzerland/100790/2020|EPI_ISL_451740|2020-03-25:2093441.000000,hCoV-19/USA/NY-PV09463/2020|EPI_ISL_450136|2020-03-19:0.000000,(hCoV-19/Scotland/EDB5709/2020|EPI_ISL_487973|2020-04-12:0.000000,hCoV-19/Scotland/EDB6413/2020|EPI_ISL_487842|2020-04-13:0.000000)41872:0.000000,hCoV-19/Belgium/rega-0414475/2020|EPI_ISL_476985|2020-04-14:15322442.000000,hCoV-19/Belgium/Rega-0320262/2020|EPI_ISL_458232|2020-03-20:0.000000,hCoV-19/Wales/PHWC-251B7/2020|EPI_ISL_420976|2020-03-22:0.000000,(hCoV-19/England/CAMB-77620/2020|EPI_ISL_438531|2020-04-01:9919485.000000,hCoV-19/England/CAMB-7B325/2020|EPI_ISL_433942|2020-04-11:6073807.000000)41002:0.000000,hCoV-19/England/20154088104/2020|EPI_ISL_466275|2020-04-06:9919485.000000,hCoV-19/England/CAMB-79A8C/2020|EPI_ISL_433817|2020-03-26:0.000000,(hCoV-19/Iceland/135/2020|EPI_ISL_417696|2020-03-12:6073807.000000,hCoV-19/Iceland/498/2020|EPI_ISL_424520|2020-03-21:9919485.000000,hCoV-19/Iceland/413/2020|EPI_ISL_424437|2020-03-19:0.000000,hCoV-19/Iceland/357/2020|EPI_ISL_424381|2020-03-19:9919485.000000,hCoV-19/Iceland/499/2020|EPI_ISL_424521|2020-03-21:6073807.000000,hCoV-19/Iceland/279/2020|EPI_ISL_417607|2020-03-17:0.000000,hCoV-19/Iceland/131/2020|EPI_ISL_417771|2020-03-12:9919485.000000,hCoV-19/Iceland/502/2020|EPI_ISL_424524|2020-03-21:0.000000,(hCoV-19/Iceland/446/2020|EPI_ISL_424470|2020-03-20:3403021.000000,hCoV-19/Iceland/119/2020|EPI_ISL_417544|2020-03-17:3403021.000000)41024:3403021.000000,hCoV-19/Iceland/170/2020|EPI_ISL_417548|2020-03-17:3403021.000000,hCoV-19/Iceland/324/2020|EPI_ISL_417653|2020-03-18:3403021.000000,hCoV-19/Iceland/469/2020|EPI_ISL_424492|2020-03-21:3403021.000000,hCoV-19/Iceland/403/2020|EPI_ISL_424427|2020-03-19:0.000000,hCoV-19/Iceland/421/2020|EPI_ISL_424445|2020-03-19:6073807.000000,hCoV-19/Iceland/358/2020|EPI_ISL_424382|2020-03-19:0.000000,hCoV-19/Iceland/470/2020|EPI_ISL_424493|2020-03-21:0.000000,hCoV-19/Iceland/576/2020|EPI_ISL_424596|2020-03-28:0.000000,hCoV-19/Iceland/162/2020|EPI_ISL_417772|2020-03-14:9919485.000000,hCoV-19/Iceland/174/2020|EPI_ISL_417716|2020-03-16:0.000000,hCoV-19/Iceland/496/2020|EPI_ISL_424518|2020-03-21:9919485.000000,hCoV-19/Iceland/223/2020|EPI_ISL_417838|2020-03-16:0.000000,hCoV-19/Iceland/497/2020|EPI_ISL_424519|2020-03-21:9919485.000000,hCoV-19/Iceland/579/2020|EPI_ISL_424599|2020-03-27:9919485.000000,hCoV-19/Iceland/377/2020|EPI_ISL_424401|2020-03-19:9919485.000000,hCoV-19/Iceland/417/2020|EPI_ISL_424441|2020-03-19:0.000000,hCoV-19/Iceland/459/2020|EPI_ISL_424482|2020-03-20:0.000000,hCoV-19/Iceland/536/2020|EPI_ISL_424556|2020-03-29:6073807.000000,hCoV-19/Iceland/230/2020|EPI_ISL_417558|2020-03-17:0.000000,hCoV-19/Iceland/8/2020|EPI_ISL_417864|2020-03-15:0.000000,hCoV-19/Iceland/501/2020|EPI_ISL_424523|2020-03-21:9919485.000000,hCoV-19/Iceland/500/2020|EPI_ISL_424522|2020-03-21:0.000000,hCoV-19/Iceland/604/2020|EPI_ISL_424624|2020-03-28:6073807.000000,hCoV-19/Iceland/414/2020|EPI_ISL_424438|2020-03-19:9919485.000000,hCoV-19/Iceland/538/2020|EPI_ISL_424558|2020-03-27:0.000000,hCoV-19/Iceland/544/2020|EPI_ISL_424564|2020-03-27:9919485.000000,hCoV-19/Iceland/202/2020|EPI_ISL_417750|2020-03-16:9919485.000000,hCoV-19/Iceland/424/2020|EPI_ISL_424448|2020-03-20:9919485.000000,hCoV-19/Iceland/422/2020|EPI_ISL_424446|2020-03-19:0.000000,hCoV-19/Iceland/240/2020|EPI_ISL_417568|2020-03-17:0.000000,hCoV-19/Iceland/229/2020|EPI_ISL_417557|2020-03-17:0.000000)41014:0.000000,hCoV-19/New_Zealand/20VR1798/2020|EPI_ISL_456257|2020-03-22:0.000000,hCoV-19/England/20118040004/2020|EPI_ISL_464909|2020-03-12:0.000000,hCoV-19/England/CAMB-7532B/2020|EPI_ISL_440428|2020-03-15:0.000000,(hCoV-19/USA/WA-UW-4243/2020|EPI_ISL_430939|2020-04-01:0.000000,hCoV-19/USA/WA-UW-623/2020|EPI_ISL_476908|2020-03-13:0.000000,hCoV-19/USA/WA-UW197/2020|EPI_ISL_417346|2020-03-12:0.000000)41098:0.000000,hCoV-19/Scotland/EDB1390/2020|EPI_ISL_491592|2020-04-11:0.000000,hCoV-19/England/NORT-282E55/2020|EPI_ISL_488687|2020-03-29:6073807.000000,hCoV-19/England/CAMB-79943/2020|EPI_ISL_444393|2020-04-20:6073807.000000,hCoV-19/Taiwan/CGMH-CGU-09/2020|EPI_ISL_417522|2020-03-13:0.000000,(hCoV-19/Scotland/CVR206/2020|EPI_ISL_425736|2020-03-16:6073807.000000,(hCoV-19/Scotland/GCVR-16FFA7/2020|EPI_ISL_459724|2020-03-24:0.000000,(hCoV-19/Scotland/CVR3075/2020|EPI_ISL_461659|2020-04-24:0.000000,hCoV-19/Scotland/CVR2882/2020|EPI_ISL_453081|2020-04-21:0.000000)41244:9919485.000000,hCoV-19/Scotland/GCVR-170899/2020|EPI_ISL_459713|2020-03-25:0.000000,hCoV-19/Scotland/CVR2073/2020|EPI_ISL_490659|2020-04-09:0.000000,(hCoV-19/Scotland/CVR2896/2020|EPI_ISL_473619|2020-04-21:6073807.000000,hCoV-19/Scotland/GCVR-17033E/2020|EPI_ISL_459539|2020-03-23:6073807.000000)41256:0.000000,hCoV-19/Scotland/CVR1692/2020|EPI_ISL_438845|2020-04-05:0.000000,hCoV-19/Scotland/GCVR-173B24/2020|EPI_ISL_459107|2020-04-07:0.000000,hCoV-19/Scotland/CVR1987/2020|EPI_ISL_493753|2020-04-09:9919485.000000,((hCoV-19/Scotland/CVR3405/2020|EPI_ISL_456829|2020-05-06:0.000000,(hCoV-19/Scotland/CVR3664/2020|EPI_ISL_473750|2020-05-22:0.000000,hCoV-19/Scotland/CVR3677/2020|EPI_ISL_478091|2020-05-22:6073807.000000)41255:6073807.000000)41254:0.000000,hCoV-19/Scotland/CVR3102/2020|EPI_ISL_461675|2020-04-25:0.000000,hCoV-19/Scotland/CVR3378/2020|EPI_ISL_456807|2020-05-06:6073807.000000,hCoV-19/Scotland/GCVR-172BAD/2020|EPI_ISL_459154|2020-04-06:0.000000,hCoV-19/Scotland/CVR3448/2020|EPI_ISL_456856|2020-05-09:0.000000)41250:9919485.000000)41241:0.000000,hCoV-19/Scotland/CVR839/2020|EPI_ISL_439120|2020-03-27:0.000000,(hCoV-19/Scotland/GCVR-16F9E5/2020|EPI_ISL_489692|2020-03-17:0.000000,hCoV-19/Scotland/CVR201/2020|EPI_ISL_425732|2020-03-18:0.000000,hCoV-19/Scotland/CVR203/2020|EPI_ISL_425734|2020-03-18:6073807.000000)41263:6073807.000000,hCoV-19/Scotland/CVR44/2020|EPI_ISL_425772|2020-03-13:0.000000,hCoV-19/Scotland/CVR46/2020|EPI_ISL_425774|2020-03-13:0.000000,hCoV-19/Scotland/CVR195/2020|EPI_ISL_425727|2020-03-18:6073807.000000,hCoV-19/Scotland/CVR47/2020|EPI_ISL_425776|2020-03-13:6073807.000000,hCoV-19/Scotland/CVR45/2020|EPI_ISL_425773|2020-03-13:0.000000)41239:0.000000,hCoV-19/Belgium/LKJ-0409295/2020|EPI_ISL_464089|2020-04-09:0.000000,(hCoV-19/USA/NY-PV09380/2020|EPI_ISL_450063|2020-03-19:0.000000,(hCoV-19/USA/NY-SURV0165/2020|EPI_ISL_436052|2020-03-09:6073807.000000,hCoV-19/USA/NY-SURV0166/2020|EPI_ISL_436053|2020-03-09:6073807.000000,hCoV-19/USA/NY-SURV0168/2020|EPI_ISL_436054|2020-03-09:0.000000)41298:6073807.000000,(hCoV-19/USA/NY-PV09063/2020|EPI_ISL_421614|2020-03-20:0.000000,hCoV-19/USA/NY-PV09067/2020|EPI_ISL_421616|2020-03-20:0.000000)41302:0.000000,hCoV-19/USA/NY-PV09061/2020|EPI_ISL_421613|2020-03-20:6073807.000000,hCoV-19/USA/NY-SURV097/2020|EPI_ISL_436049|2020-03-09:6073807.000000)41296:0.000000,(hCoV-19/Scotland/CVR264/2020|EPI_ISL_425754|2020-03-20:0.000000,hCoV-19/Scotland/CVR462/2020|EPI_ISL_425775|2020-03-23:0.000000)41306:6073807.000000,hCoV-19/USA/TX-HMH074/2020|EPI_ISL_434783|2020-03-18:0.000000,hCoV-19/Chile/Santiago_24/2020|EPI_ISL_445303|2020-03-14:6073807.000000,hCoV-19/Iceland/203/2020|EPI_ISL_417825|2020-03-16:0.000000,hCoV-19/Scotland/CVR357/2020|EPI_ISL_439065|2020-03-20:6073807.000000,hCoV-19/Scotland/EDB735/2020|EPI_ISL_433234|2020-04-02:0.000000,hCoV-19/England/201021557/2020|EPI_ISL_464295|2020-03-03:0.000000,(hCoV-19/Scotland/CVR1377/2020|EPI_ISL_433561|2020-04-01:9919485.000000,hCoV-19/Scotland/CVR853/2020|EPI_ISL_456889|2020-03-27:9919485.000000,(hCoV-19/Scotland/CVR2877/2020|EPI_ISL_448201|2020-04-21:9919485.000000,hCoV-19/Scotland/CVR2876/2020|EPI_ISL_473613|2020-04-21:9919485.000000,hCoV-19/Scotland/CVR3508/2020|EPI_ISL_473648|2020-05-08:0.000000,hCoV-19/Scotland/CVR3387/2020|EPI_ISL_456815|2020-05-07:0.000000)41489:0.000000,hCoV-19/Scotland/CVR1579/2020|EPI_ISL_438842|2020-04-04:6073807.000000,hCoV-19/Scotland/CVR1470/2020|EPI_ISL_433595|2020-04-02:9919485.000000,hCoV-19/Scotland/CVR663/2020|EPI_ISL_433321|2020-03-25:0.000000,hCoV-19/Scotland/CVR1891/2020|EPI_ISL_456757|2020-04-08:0.000000,hCoV-19/Scotland/CVR2469/2020|EPI_ISL_477949|2020-04-15:0.000000,hCoV-19/Scotland/CVR3327/2020|EPI_ISL_493878|2020-05-01:0.000000,hCoV-19/Scotland/CVR512/2020|EPI_ISL_433308|2020-03-24:0.000000)41486:0.000000,hCoV-19/England/201021555/2020|EPI_ISL_464294|2020-03-03:0.000000,hCoV-19/USA/TX-QDX-60/2020|EPI_ISL_467908|2020-03-14:0.000000,hCoV-19/England/20144003904/2020|EPI_ISL_465973|2020-03-31:9919485.000000,(hCoV-19/England/20144023304/2020|EPI_ISL_465994|2020-03-27:0.000000,hCoV-19/England/LOND-D5D49/2020|EPI_ISL_444244|2020-04-19:0.000000)41625:0.000000,hCoV-19/England/20140004004/2020|EPI_ISL_423379|2020-03-28:0.000000,hCoV-19/Sri_Lanka/COV486/2020|EPI_ISL_428673|2020-03-31:0.000000,hCoV-19/England/20100122106/2020|EPI_ISL_415142|2020-03-02:15322442.000000,hCoV-19/England/PORT-2D0DA6/2020|EPI_ISL_475283|2020-03-30:0.000000,hCoV-19/Netherlands/NoordBrabant_20/2020|EPI_ISL_414529|2020-03-04:0.000000,hCoV-19/Belgium/CGR-0330328/2020|EPI_ISL_462182|2020-03-30:0.000000,hCoV-19/New_Zealand/20VR1799/2020|EPI_ISL_456258|2020-03-22:6073807.000000,hCoV-19/Brazil/SP-10/2020|EPI_ISL_416032|2020-03-04:6073807.000000,hCoV-19/Australia/VIC70/2020|EPI_ISL_419786|2020-03-13:0.000000,hCoV-19/England/20139062804/2020|EPI_ISL_420743|2020-03-27:6073807.000000,hCoV-19/Sweden/20-50204/2020|EPI_ISL_475558|2020-03-09:0.000000,hCoV-19/England/20102001704/2020|EPI_ISL_464270|2020-03-02:6073807.000000,(hCoV-19/England/BRIS-124788/2020|EPI_ISL_443742|2020-03-25:6073807.000000,hCoV-19/England/OXON-AF4F8/2020|EPI_ISL_478746|2020-04-14:0.000000)41268:0.000000,((hCoV-19/Netherlands/ZuidHolland_33/2020|EPI_ISL_422905|2020-03-13:6073807.000000,hCoV-19/Netherlands/NoordBrabant_73/2020|EPI_ISL_422869|2020-03-13:0.000000,hCoV-19/Netherlands/Utrecht_18/2020|EPI_ISL_415527|2020-03-12:2093441.000000,hCoV-19/Netherlands/NoordBrabant_147/2020|EPI_ISL_461182|2020-03-24:2093441.000000)41271:6073807.000000,hCoV-19/Belgium/UGent-89/2020|EPI_ISL_468737|2020-03-17:9919485.000000,hCoV-19/Netherlands/NA_47/2020|EPI_ISL_422808|2020-03-08:0.000000)41269:6073807.000000,hCoV-19/England/LOND-D6E72/2020|EPI_ISL_478441|2020-04-03:6073807.000000,hCoV-19/England/20132018804/2020|EPI_ISL_423734|2020-03-22:6073807.000000,hCoV-19/Chile/Santiago_39/2020|EPI_ISL_445318|2020-03-19:0.000000,hCoV-19/USA/CA-CZB-1211/2020|EPI_ISL_450460|2020-03-24:15322442.000000,hCoV-19/England/LOND-D706C/2020|EPI_ISL_478457|2020-04-03:15322442.000000,hCoV-19/England/NOTT-10FA3F/2020|EPI_ISL_432675|2020-04-05:6073807.000000,(hCoV-19/USA/CT-Yale-028/2020|EPI_ISL_419521|2020-03-18:0.000000,hCoV-19/USA/FL-BPHL-0473/2020|EPI_ISL_495379|2020-04-01:0.000000,hCoV-19/USA/CA-CZB-1199/2020|EPI_ISL_450448|2020-03-28:0.000000)41316:0.000000,hCoV-19/Scotland/EDB6288/2020|EPI_ISL_487724|2020-04-03:0.000000,hCoV-19/USA/NY-PV09375/2020|EPI_ISL_450059|2020-03-19:0.000000,hCoV-19/Spain/Madrid_LP14_3/2020|EPI_ISL_417975|2020-03-09:0.000000,hCoV-19/Netherlands/NA_129/2020|EPI_ISL_422673|2020-03-17:0.000000,(hCoV-19/England/BRIS-1221D7/2020|EPI_ISL_440091|2020-03-22:9919485.000000,hCoV-19/England/BRIS-124A70/2020|EPI_ISL_443882|2020-03-25:9919485.000000,hCoV-19/England/BRIS-129862/2020|EPI_ISL_458302|2020-04-01:0.000000,hCoV-19/England/BRIS-121D7A/2020|EPI_ISL_440115|2020-03-20:0.000000,hCoV-19/England/BRIS-122131/2020|EPI_ISL_440042|2020-03-21:6073807.000000)41507:9919485.000000,hCoV-19/USA/NY-WCMP12F01P/2020|EPI_ISL_427609|2020-03-16:9919485.000000,hCoV-19/Sweden/20-08041/2020|EPI_ISL_475548|2020-03-08:9919485.000000,(hCoV-19/USA/NY-SURV0397/2020|EPI_ISL_436064|2020-03-17:9919485.000000,hCoV-19/Oman/RESP-20-2857/2020|EPI_ISL_457978|2020-03-18:0.000000)41513:0.000000,hCoV-19/Australia/VIC389/2020|EPI_ISL_426696|2020-03-23:0.000000,hCoV-19/England/201121123/2020|EPI_ISL_464684|2020-03-10:0.000000,(hCoV-19/Netherlands/NA_694/2020|EPI_ISL_461129|2020-04-03:6073807.000000,hCoV-19/Thailand/Bangkok-CONI-0128/2020|EPI_ISL_455922|2020-03-12:3403021.000000)41862:6073807.000000,(hCoV-19/England/CAMB-71CF7/2020|EPI_ISL_439623|2020-03-30:2093441.000000,(hCoV-19/England/CAMB-789BD/2020|EPI_ISL_433801|2020-04-06:3403021.000000,hCoV-19/England/CAMB-7E058/2020|EPI_ISL_442194|2020-04-06:2093441.000000)41864:3403021.000000)41863:2093441.000000,hCoV-19/England/20118147904/2020|EPI_ISL_464976|2020-03-12:6073807.000000,hCoV-19/England/BRIS-124B04/2020|EPI_ISL_443964|2020-03-26:6073807.000000,(hCoV-19/Netherlands/NA_215/2020|EPI_ISL_422750|2020-03-25:0.000000,hCoV-19/Austria/CeMM0254/2020|EPI_ISL_438083|2020-03-22:15322442.000000,hCoV-19/Netherlands/NA_238/2020|EPI_ISL_422772|2020-03-27:15322442.000000)41875:15322442.000000,hCoV-19/England/CAMB-7391C/2020|EPI_ISL_425255|2020-03-31:0.000000,hCoV-19/Belgium/FCA-0327348/2020|EPI_ISL_462202|2020-03-27:6073807.000000,(hCoV-19/England/20129032404/2020|EPI_ISL_424021|2020-03-20:16756801.000000,hCoV-19/England/20144072804/2020|EPI_ISL_421962|2020-04-01:16756801.000000,hCoV-19/England/201080022/2020|EPI_ISL_464429|2020-03-05:0.000000,hCoV-19/England/201160912/2020|EPI_ISL_464807|2020-03-09:0.000000,hCoV-19/Australia/VIC456/2020|EPI_ISL_426751|2020-03-25:0.000000,hCoV-19/England/20102001304/2020|EPI_ISL_464266|2020-03-02:0.000000,(hCoV-19/England/201141357/2020|EPI_ISL_464751|2020-03-11:0.000000,hCoV-19/England/201160261/2020|EPI_ISL_464792|2020-03-11:16756801.000000)40963:0.000000,hCoV-19/Spain/Madrid_COV004906/2020|EPI_ISL_481086|2020-03-10:6073807.000000,hCoV-19/England/201080005/2020|EPI_ISL_464420|2020-03-05:0.000000,hCoV-19/Spain/COV000897/2020|EPI_ISL_452666|2020-03-26:0.000000,hCoV-19/England/201360249/2020|EPI_ISL_423258|2020-03-23:0.000000,hCoV-19/England/20144023904/2020|EPI_ISL_423529|2020-03-27:0.000000,hCoV-19/Switzerland/100013/2020|EPI_ISL_466938|2020-03-05:0.000000,hCoV-19/Spain/Donostia-San_Sebastian_COV003200/2020|EPI_ISL_480972|2020-03-12:0.000000)40952:0.000000,hCoV-19/England/CAMB-1AA6D8/2020|EPI_ISL_470277|2020-04-17:6073807.000000,hCoV-19/Wales/PHWC-15CB8B/2020|EPI_ISL_472589|2020-04-21:6073807.000000,((hCoV-19/Wales/PHWC-30C30/2020|EPI_ISL_446340|2020-04-12:6073807.000000,hCoV-19/Wales/PHWC-27917/2020|EPI_ISL_432221|2020-04-01:6073807.000000,hCoV-19/Wales/PHWC-27BC6/2020|EPI_ISL_432346|2020-04-01:0.000000)41066:0.000000,hCoV-19/Wales/PHWC-28EAE/2020|EPI_ISL_445454|2020-04-03:0.000000,hCoV-19/England/BRIS-1220AD/2020|EPI_ISL_440052|2020-03-22:0.000000)41064:6073807.000000,hCoV-19/Belgium/HAA-030953/2020|EPI_ISL_418982|2020-03-09:6073807.000000,hCoV-19/England/20132031404/2020|EPI_ISL_423769|2020-03-22:6073807.000000,hCoV-19/Scotland/EDB2734/2020|EPI_ISL_488958|2020-03-27:0.000000,hCoV-19/Netherlands/NA_74/2020|EPI_ISL_422834|2020-03-10:0.000000,hCoV-19/Oman/RESP-20-4400/2020|EPI_ISL_457990|2020-03-21:0.000000,hCoV-19/England/NORW-E9B48/2020|EPI_ISL_448352|2020-04-30:0.000000,hCoV-19/Australia/VIC36/2020|EPI_ISL_419765|2020-03-10:0.000000,(hCoV-19/England/CAMB-1AD57E/2020|EPI_ISL_489397|2020-04-26:6073807.000000,(hCoV-19/USA/CT-UW-3845/2020|EPI_ISL_427161|2020-03-25:0.000000,(hCoV-19/USA/WA-UW275/2020|EPI_ISL_418060|2020-03-14:0.000000,hCoV-19/USA/NY-PV09335/2020|EPI_ISL_450023|2020-03-18:0.000000)41148:0.000000)41147:6073807.000000)41146:0.000000,(hCoV-19/Wales/PHWC-24051/2020|EPI_ISL_474225|2020-03-17:15322442.000000,(hCoV-19/England/EXET-1356F0/2020|EPI_ISL_457089|2020-03-31:0.000000,hCoV-19/England/EXET-1353EA/2020|EPI_ISL_457055|2020-04-13:0.000000)41282:0.000000)41281:0.000000,hCoV-19/England/NORW-EE2A8/2020|EPI_ISL_490524|2020:0.000000,hCoV-19/England/20132035904/2020|EPI_ISL_423779|2020-03-23:6073807.000000,hCoV-19/Netherlands/NA_55/2020|EPI_ISL_422816|2020-03-15:6073807.000000,hCoV-19/England/LIVE-A4AB5/2020|EPI_ISL_500068|2020-03-12:0.000000,(hCoV-19/USA/VA-DCLS-0652/2020|EPI_ISL_495324|2020-04-10:0.000000,(hCoV-19/USA/NY-NYUMC751/2020|EPI_ISL_451665|2020-03-20:0.000000,hCoV-19/USA/NY-NYUMC669/2020|EPI_ISL_444786|2020-03-17:0.000000)41399:0.000000,(hCoV-19/USA/NY-NYUMC496/2020|EPI_ISL_444613|2020-04-03:6073807.000000,hCoV-19/USA/NY-NYUMC263/2020|EPI_ISL_428777|2020-04-06:0.000000,hCoV-19/USA/NY-NYUMC300/2020|EPI_ISL_430327|2020-03-30:6073807.000000,hCoV-19/Australia/NSW2253/2020|EPI_ISL_500692|2020-03-22:6073807.000000,hCoV-19/USA/NY-NYUMC188/2020|EPI_ISL_427484|2020-04-01:9919485.000000)41401:6073807.000000,hCoV-19/USA/NY-NYUMC210/2020|EPI_ISL_427505|2020-04-03:0.000000)41397:0.000000,(hCoV-19/Scotland/GCVR-17179B/2020|EPI_ISL_489705|2020-03-28:0.000000,hCoV-19/Scotland/CVR1669/2020|EPI_ISL_433647|2020-04-05:0.000000)41406:0.000000,hCoV-19/Scotland/EDB5077/2020|EPI_ISL_487820|2020-04-23:0.000000,hCoV-19/Luxembourg/LNS3694003/2020|EPI_ISL_417528|2020-03-18:0.000000,hCoV-19/USA/WA-UW-1688/2020|EPI_ISL_424192|2020-03-20:0.000000,hCoV-19/Wales/PHWC-2415E/2020|EPI_ISL_418149|2020-03-16:0.000000,hCoV-19/Australia/VIC61/2020|EPI_ISL_419773|2020-03-13:6073807.000000,hCoV-19/England/LIVE-A4709/2020|EPI_ISL_500034|2020-03-13:6073807.000000,(hCoV-19/England/NORW-E8718/2020|EPI_ISL_448227|2020-04-16:6073807.000000,(hCoV-19/England/NORW-E737F/2020|EPI_ISL_449028|2020-04-18:6073807.000000,hCoV-19/England/NORW-E9049/2020|EPI_ISL_453577|2020-04-24:6073807.000000,hCoV-19/England/NORW-E9AB4/2020|EPI_ISL_461844|2020-04-29:6073807.000000)41475:0.000000,hCoV-19/Australia/ACT0068/2020|EPI_ISL_498529|2020-03:6073807.000000,hCoV-19/England/NORW-E851E/2020|EPI_ISL_449158|2020-04-16:0.000000,hCoV-19/England/NORT-2848BF/2020|EPI_ISL_478571|2020-03-23:0.000000,hCoV-19/Australia/NSW85/2020|EPI_ISL_427718|2020-03-21:0.000000,hCoV-19/England/NORW-E81ED/2020|EPI_ISL_449122|2020-04-11:6073807.000000,hCoV-19/England/NORW-E8402/2020|EPI_ISL_449149|2020-04-16:0.000000,hCoV-19/England/NORW-E8499/2020|EPI_ISL_449153|2020-04-16:6073807.000000,hCoV-19/England/NORW-E9094/2020|EPI_ISL_461816|2020-04-29:6073807.000000,hCoV-19/England/NORW-E85B4/2020|EPI_ISL_449163|2020-04-18:9919485.000000,hCoV-19/England/NORW-E9D06/2020|EPI_ISL_448361|2020-04-30:0.000000)41473:0.000000,hCoV-19/Wales/PHWC-28E9F/2020|EPI_ISL_445453|2020-04-03:6073807.000000,hCoV-19/Greece/49_36716/2020|EPI_ISL_437909|2020-03-27:0.000000,hCoV-19/USA/NY-PV08498/2020|EPI_ISL_421433|2020-03-17:15322442.000000,(hCoV-19/Netherlands/NA_59/2020|EPI_ISL_422820|2020-03-09:0.000000,hCoV-19/Netherlands/NoordBrabant_23/2020|EPI_ISL_414532|2020-03-05:6073807.000000,hCoV-19/Netherlands/NA_46/2020|EPI_ISL_422807|2020-03-08:6073807.000000,hCoV-19/Netherlands/NoordBrabant_22/2020|EPI_ISL_414531|2020-03-04:6073807.000000,hCoV-19/Netherlands/ZuidHolland_38/2020|EPI_ISL_422910|2020-03-17:6073807.000000,hCoV-19/Netherlands/Friesland_11/2020|EPI_ISL_455114|2020-03-31:0.000000,hCoV-19/Austria/CeMM0570/2020|EPI_ISL_475919|2020-03-11:0.000000,(hCoV-19/Netherlands/NA_295/2020|EPI_ISL_422604|2020-04-01:0.000000,hCoV-19/Netherlands/NA_294/2020|EPI_ISL_422603|2020-04-01:6073807.000000,hCoV-19/Netherlands/NA_298/2020|EPI_ISL_422607|2020-04-01:6073807.000000,hCoV-19/Netherlands/NA_633/2020|EPI_ISL_461068|2020-03-29:6073807.000000)40936:0.000000,(hCoV-19/Netherlands/NA_35/2020|EPI_ISL_415492|2020-03-10:6073807.000000,hCoV-19/Netherlands/NoordBrabant_56/2020|EPI_ISL_415512|2020-03-09:6073807.000000,hCoV-19/Netherlands/NA_43/2020|EPI_ISL_422804|2020-03-07:0.000000)40933:6073807.000000,hCoV-19/Netherlands/NA_676/2020|EPI_ISL_461111|2020-03-10:6073807.000000)40928:6073807.000000,(hCoV-19/Scotland/CVR134/2020|EPI_ISL_425677|2020-03-16:9919485.000000,hCoV-19/England/20146021204/2020|EPI_ISL_466040|2020-03-31:0.000000)40945:9919485.000000,hCoV-19/Belgium/VDLM-0330305/2020|EPI_ISL_462159|2020-03-30:0.000000,(hCoV-19/England/BRIS-12911C/2020|EPI_ISL_458721|2020-04-19:6073807.000000,hCoV-19/England/BRIS-12871B/2020|EPI_ISL_458842|2020-04-15:0.000000)40950:6073807.000000,(hCoV-19/Wales/PHWC-27443/2020|EPI_ISL_432223|2020-03-31:0.000000,hCoV-19/Wales/PHWC-3656C/2020|EPI_ISL_474682|2020-05-01:6073807.000000,hCoV-19/Wales/PHWC-26D0D/2020|EPI_ISL_422097|2020-03-30:6073807.000000)40967:6073807.000000,(hCoV-19/England/CAMB-74580/2020|EPI_ISL_425308|2020-03-28:2093441.000000,hCoV-19/England/20129020004/2020|EPI_ISL_424009|2020-03-20:2093441.000000,hCoV-19/England/CAMB-730F9/2020|EPI_ISL_440246|2020-03-21:2093441.000000,hCoV-19/England/NORW-E72FA/2020|EPI_ISL_449021|2020-04-22:0.000000,(hCoV-19/England/CAMB-7B686/2020|EPI_ISL_441083|2020-04-03:2093441.000000,hCoV-19/England/CAMB-7C737/2020|EPI_ISL_442214|2020-04-04:0.000000)40986:0.000000,hCoV-19/England/NORW-E8E13/2020|EPI_ISL_453559|2020-04-25:9919485.000000,hCoV-19/England/NORW-EB4D2/2020|EPI_ISL_457437|2020-05-01:2093441.000000,(hCoV-19/England/NORW-E9E7C/2020|EPI_ISL_448375|2020-05-01:2093441.000000,hCoV-19/England/CAMB-7F8E6/2020|EPI_ISL_433478|2020-04-18:0.000000,hCoV-19/England/NORW-EC85D/2020|EPI_ISL_457566|2020-05-13:0.000000,hCoV-19/England/NORW-E8DCB/2020|EPI_ISL_461809|2020-04-28:2093441.000000,hCoV-19/England/NORW-E95FF/2020|EPI_ISL_453606|2020-04-22:0.000000,hCoV-19/England/CAMB-1AC023/2020|EPI_ISL_444361|2020-04-29:13526783.000000,hCoV-19/England/NORW-EAF69/2020|EPI_ISL_457397|2020-04-30:2093441.000000)40993:0.000000,(hCoV-19/England/CAMB-75B41/2020|EPI_ISL_438378|2020-03-29:2093441.000000,hCoV-19/England/CAMB-722D6/2020|EPI_ISL_439902|2020-03-28:0.000000)40988:2093441.000000,hCoV-19/England/NORW-E96A1/2020|EPI_ISL_453611|2020-04-22:0.000000,hCoV-19/England/CAMB-74623/2020|EPI_ISL_425317|2020-03-22:0.000000,hCoV-19/England/NORW-E7272/2020|EPI_ISL_449015|2020-04-19:9919485.000000,hCoV-19/England/NORW-E9AD2/2020|EPI_ISL_448350|2020-04-30:6073807.000000,(hCoV-19/England/CAMB-7AB3D/2020|EPI_ISL_433843|2020-04-08:6073807.000000,hCoV-19/England/CAMB-7AF31/2020|EPI_ISL_433896|2020-04-10:0.000000,hCoV-19/England/CAMB-7B49B/2020|EPI_ISL_433962|2020-04-12:0.000000,hCoV-19/England/CAMB-7FDC9/2020|EPI_ISL_444415|2020-04-20:0.000000,hCoV-19/England/CAMB-77013/2020|EPI_ISL_425451|2020-04-01:0.000000,hCoV-19/England/CAMB-78A05/2020|EPI_ISL_433806|2020-04-06:0.000000)40975:0.000000,hCoV-19/England/CAMB-7426B/2020|EPI_ISL_440359|2020-03-19:0.000000,hCoV-19/England/CAMB-7369D/2020|EPI_ISL_440185|2020-03-22:0.000000,hCoV-19/England/NORW-EE527/2020|EPI_ISL_490551|2020:0.000000,hCoV-19/England/NORW-E94B6/2020|EPI_ISL_453598|2020-04-22:0.000000)40969:6073807.000000,hCoV-19/England/CAMB-7618A/2020|EPI_ISL_438316|2020-03-31:9919485.000000,(hCoV-19/England/20134016802/2020|EPI_ISL_423091|2020-03-24:9919485.000000,hCoV-19/England/20124001902/2020|EPI_ISL_418686|2020-03-17:9919485.000000,hCoV-19/England/20134025704/2020|EPI_ISL_423131|2020-03-24:9919485.000000,hCoV-19/England/20124002002/2020|EPI_ISL_418687|2020-03-17:0.000000)41006:0.000000,hCoV-19/Netherlands/NA_73/2020|EPI_ISL_422833|2020-03-10:6073807.000000,((hCoV-19/Greece/236_31815/2020|EPI_ISL_437895|2020-03-07:0.000000,hCoV-19/Greece/150/2020|EPI_ISL_434485|2020-03-12:0.000000)41071:0.000000,(hCoV-19/Hangzhou/HZCDC6789/2020|EPI_ISL_421221|2020-03-15:6073807.000000,hCoV-19/Hangzhou/HZCDC6224/2020|EPI_ISL_482576|2020-03-06:0.000000)41072:6073807.000000)41070:9919485.000000,(hCoV-19/Switzerland/100061/2020|EPI_ISL_466983|2020-03-12:0.000000,hCoV-19/England/20124034002/2020|EPI_ISL_418709|2020-03-16:0.000000,hCoV-19/England/20124001702/2020|EPI_ISL_418685|2020-03-17:6073807.000000,hCoV-19/England/20119072704/2020|EPI_ISL_465099|2020-03-15:6073807.000000,hCoV-19/Switzerland/100134/2020|EPI_ISL_451718|2020-03-15:6073807.000000,hCoV-19/England/20109053304/2020|EPI_ISL_464583|2020-03-07:6073807.000000)41082:6073807.000000,hCoV-19/Netherlands/NA_670/2020|EPI_ISL_461105|2020-03-09:6073807.000000,hCoV-19/England/CAMB-7D226/2020|EPI_ISL_442090|2020-04-06:0.000000,hCoV-19/England/LIVE-A47FA/2020|EPI_ISL_500045|2020-03-12:0.000000,(hCoV-19/England/NORT-295A6A/2020|EPI_ISL_488650|2020-04-03:6073807.000000,hCoV-19/England/NORT-295CA0/2020|EPI_ISL_488685|2020-04-04:0.000000,hCoV-19/Australia/VIC668/2020|EPI_ISL_426964|2020-03-27:6073807.000000,hCoV-19/Wales/PHWC-25BC8/2020|EPI_ISL_422114|2020-03-25:6073807.000000)41092:0.000000,hCoV-19/Switzerland/100007/2020|EPI_ISL_466932|2020-03-05:6073807.000000,hCoV-19/England/201140309/2020|EPI_ISL_464721|2020-03-11:0.000000,hCoV-19/Scotland/CVR100/2020|EPI_ISL_425647|2020-03-14:0.000000,hCoV-19/England/LOND-124C7FF/2020|EPI_ISL_490433|2020:6073807.000000,(hCoV-19/Belgium/DC-0322355/2020|EPI_ISL_462209|2020-03-22:0.000000,hCoV-19/Belgium/JJC-0325165/2020|EPI_ISL_420422|2020-03-25:0.000000,hCoV-19/Belgium/Rega-0329234/2020|EPI_ISL_458204|2020-03-29:0.000000,hCoV-19/Belgium/rega-0411452/2020|EPI_ISL_476962|2020-04-11:9919485.000000,hCoV-19/Belgium/Rega-0330251/2020|EPI_ISL_458221|2020-03-30:0.000000)41150:6073807.000000,hCoV-19/Kenya/NIC_084/2020|EPI_ISL_457828|2020-03:6073807.000000,(hCoV-19/England/CAMB-751F4/2020|EPI_ISL_440376|2020-03-15:0.000000,hCoV-19/England/CAMB-74483/2020|EPI_ISL_425294|2020-03-20:6073807.000000)41156:6073807.000000,(hCoV-19/Netherlands/ZuidHolland_142/2020|EPI_ISL_461315|2020-05-04:6073807.000000,hCoV-19/Netherlands/NA_191/2020|EPI_ISL_422726|2020-03-23:6073807.000000,hCoV-19/Netherlands/ZuidHolland_8/2020|EPI_ISL_414468|2020-03-06:0.000000)41311:3403021.000000,hCoV-19/England/NORW-ED9C2/2020|EPI_ISL_490509|2020:6073807.000000,hCoV-19/Belgium/VRJM-0323114/2020|EPI_ISL_420371|2020-03-23:0.000000,hCoV-19/England/NOTT-10E06B/2020|EPI_ISL_425489|2020-03-18:0.000000,hCoV-19/Scotland/CVR35/2020|EPI_ISL_425764|2020-03-13:6073807.000000,hCoV-19/Belgium/DVG-0325146/2020|EPI_ISL_420403|2020-03-25:0.000000,(hCoV-19/England/CAMB-7855F/2020|EPI_ISL_433747|2020:15322442.000000,hCoV-19/England/CAMB-77909/2020|EPI_ISL_439431|2020-03-31:0.000000,(hCoV-19/England/CAMB-76B40/2020|EPI_ISL_438372|2020-03-30:0.000000,hCoV-19/England/CAMB-82464/2020|EPI_ISL_443626|2020-04-12:15322442.000000)41883:0.000000,hCoV-19/England/CAMB-82F81/2020|EPI_ISL_443335|2020-04-13:15322442.000000)41880:15322442.000000,(hCoV-19/Scotland/CVR238/2020|EPI_ISL_438896|2020-03-19:9919485.000000,(hCoV-19/England/NORT-28944D/2020|EPI_ISL_458606|2020-03-29:0.000000,hCoV-19/England/NORT-289780/2020|EPI_ISL_458671|2020-03-31:0.000000)40926:9919485.000000)40925:9919485.000000,((hCoV-19/Uruguay/UY-NYUMC865/2020|EPI_ISL_457961|2020-03-28:9919485.000000,hCoV-19/Uruguay/UY-NYUMC863/2020|EPI_ISL_457959|2020-03-26:0.000000)40948:9919485.000000,hCoV-19/England/20119043104/2020|EPI_ISL_465063|2020-03-13:0.000000)40947:9919485.000000,hCoV-19/England/LIVE-A5629/2020|EPI_ISL_500134|2020-03-19:0.000000,hCoV-19/England/BRIS-124B13/2020|EPI_ISL_444021|2020-03-26:0.000000,hCoV-19/Australia/VIC661/2020|EPI_ISL_426957|2020-03-27:6073807.000000,hCoV-19/England/20139022004/2020|EPI_ISL_421883|2020-03-27:0.000000,(hCoV-19/England/CAMB-81896/2020|EPI_ISL_443094|2020-04-12:6073807.000000,hCoV-19/England/20142022204/2020|EPI_ISL_465932|2020-03-29:0.000000,hCoV-19/England/CAMB-7D420/2020|EPI_ISL_442276|2020-04-05:0.000000)41114:0.000000,(hCoV-19/England/NOTT-1129C3/2020|EPI_ISL_493571|2020-04-22:0.000000,hCoV-19/England/NOTT-112556/2020|EPI_ISL_484393|2020-04-27:0.000000)41116:0.000000,hCoV-19/Netherlands/NA_34/2020|EPI_ISL_415491|2020-03-07:6073807.000000,hCoV-19/USA/NY-WCMP12B04P/2020|EPI_ISL_427599|2020-03-16:6073807.000000,hCoV-19/Korea/KCDC2148/2020|EPI_ISL_498049|2020-03-22:0.000000,hCoV-19/England/BRIS-12F653/2020|EPI_ISL_488444|2020-03-05:6073807.000000,hCoV-19/Netherlands/NA_48/2020|EPI_ISL_422809|2020-03-09:9919485.000000,(hCoV-19/England/20144018704/2020|EPI_ISL_421939|2020-04-01:9919485.000000,hCoV-19/England/20144018204/2020|EPI_ISL_421938|2020-03-30:9919485.000000)41314:6073807.000000,((hCoV-19/Israel/51141225/2020|EPI_ISL_447319|2020-03-22:0.000000,(hCoV-19/Israel/51140315/2020|EPI_ISL_447324|2020-03-18:0.000000,hCoV-19/Israel/990300724/2020|EPI_ISL_447265|2020-04-01:0.000000)41418:0.000000,hCoV-19/Israel/990059238/2020|EPI_ISL_447271|2020-03-25:0.000000)41416:0.000000,(hCoV-19/Israel/CVL-n-7224/2020|EPI_ISL_474989|2020-04-11:0.000000,hCoV-19/Israel/13077840/2020|EPI_ISL_447423|2020-04-04:0.000000)41415:0.000000,hCoV-19/Taiwan/NCKUH-014/2020|EPI_ISL_493207|2020-03-30:0.000000)41413:0.000000,hCoV-19/England/20139047104/2020|EPI_ISL_420692|2020-03-29:0.000000,(hCoV-19/USA/WI-UW-43/2020|EPI_ISL_421301|2020-03-19:0.000000,(hCoV-19/England/NORT-295253/2020|EPI_ISL_488619|2020-03-30:0.000000,hCoV-19/Scotland/EDB721/2020|EPI_ISL_433228|2020-04-02:0.000000,hCoV-19/Wales/PHWC-2A079/2020|EPI_ISL_432334|2020-04-04:0.000000,(hCoV-19/England/NORT-288E40/2020|EPI_ISL_458642|2020-03-23:6073807.000000,hCoV-19/England/NORT-284A13/2020|EPI_ISL_488657|2020-03-25:6073807.000000,hCoV-19/England/NORT-28AD9C/2020|EPI_ISL_492976|2020-04-15:6073807.000000,hCoV-19/England/NORT-28945C/2020|EPI_ISL_458667|2020-03-29:0.000000,hCoV-19/England/NORT-289243/2020|EPI_ISL_453499|2020-03-28:0.000000,hCoV-19/England/NORT-284E08/2020|EPI_ISL_488538|2020-03-26:0.000000,hCoV-19/England/NORT-288FE3/2020|EPI_ISL_458638|2020-03-26:0.000000,hCoV-19/England/20156047904/2020|EPI_ISL_466326|2020-04-07:0.000000)41465:0.000000)41462:0.000000)41461:0.000000,hCoV-19/England/LIVE-A48E8/2020|EPI_ISL_500053|2020-03-10:3403021.000000,hCoV-19/USA/CA-CZB-1768/2020|EPI_ISL_476785|2020-03-11:6073807.000000,(hCoV-19/Scotland/EDB6448/2020|EPI_ISL_491679|2020-04-22:0.000000,hCoV-19/Scotland/EDB6300/2020|EPI_ISL_487858|2020-04-04:0.000000)41112:0.000000,hCoV-19/England/CAMB-84ACA/2020|EPI_ISL_440487|2020-03-09:0.000000,hCoV-19/England/CAMB-7F813/2020|EPI_ISL_470510|2020-04-09:0.000000,hCoV-19/Scotland/GCVR-1717B9/2020|EPI_ISL_489612|2020-03-28:6073807.000000,hCoV-19/Scotland/EDB5638/2020|EPI_ISL_487695|2020-03-26:6073807.000000,hCoV-19/Netherlands/NoordBrabant_6/2020|EPI_ISL_414451|2020-03-06:0.000000,(hCoV-19/England/CAMB-81F73/2020|EPI_ISL_438599|2020-04-22:0.000000,hCoV-19/England/CAMB-7AF7D/2020|EPI_ISL_433900|2020-04-10:9919485.000000)41180:0.000000,hCoV-19/England/201000003/2020|EPI_ISL_414013|2020-03-01:0.000000,hCoV-19/England/CAMB-75E66/2020|EPI_ISL_438276|2020-03-28:0.000000,(hCoV-19/England/BRIS-123F54/2020|EPI_ISL_492827|2020-04-08:0.000000,hCoV-19/England/BRIS-130103/2020|EPI_ISL_492538|2020-04-11:0.000000,hCoV-19/England/BRIS-123F45/2020|EPI_ISL_492810|2020-04-08:6073807.000000)41131:6073807.000000,hCoV-19/Switzerland/1000477102/2020|EPI_ISL_413019|2020-02-26:0.000000,(hCoV-19/England/NORT-2956FD/2020|EPI_ISL_488677|2020-04-01:6073807.000000,hCoV-19/England/NORT-28B26F/2020|EPI_ISL_492939|2020-04-18:9919485.000000)41135:6073807.000000,hCoV-19/USA/NY-PV08489/2020|EPI_ISL_421425|2020-03-17:0.000000,hCoV-19/England/CAMB-7A890/2020|EPI_ISL_441172|2020-04-02:6073807.000000,hCoV-19/Belgium/Rega-0329232/2020|EPI_ISL_458202|2020-03-29:6073807.000000,hCoV-19/Netherlands/NA_230/2020|EPI_ISL_422765|2020-03-27:6073807.000000,hCoV-19/England/201180330/2020|EPI_ISL_464898|2020-03-11:0.000000,hCoV-19/Switzerland/100844/2020|EPI_ISL_451791|2020-03-25:0.000000,hCoV-19/Scotland/CVR2543/2020|EPI_ISL_493812|2020-04-15:9919485.000000,hCoV-19/England/20132018904/2020|EPI_ISL_423735|2020-03-22:6073807.000000,hCoV-19/Bosnia_and_Herzegovina/ChVir7340/2020|EPI_ISL_462450|2020-03-17:6073807.000000,hCoV-19/USA/NY-WCMP12C01P/2020|EPI_ISL_427600|2020-03-16:6073807.000000,(hCoV-19/USA/CA-CZB05/2020|EPI_ISL_417931|2020-03-18:9919485.000000,hCoV-19/USA/CA-UCSF-UC41/2020|EPI_ISL_450233|2020-03-14:9919485.000000)41175:0.000000,hCoV-19/England/20106145903/2020|EPI_ISL_417246|2020-03-03:6073807.000000,hCoV-19/England/20134001104/2020|EPI_ISL_423047|2020-03-24:0.000000,hCoV-19/England/CAMB-84C2E/2020|EPI_ISL_440510|2020-03-12:9919485.000000,hCoV-19/Sweden/20-08074/2020|EPI_ISL_475552|2020-03-04:0.000000,(hCoV-19/Australia/VIC09/2020|EPI_ISL_416515|2020-03-15:7849892.000000,hCoV-19/Australia/VIC10/2020|EPI_ISL_416516|2020-03-16:0.000000)41230:0.000000,hCoV-19/England/CAMB-74438/2020|EPI_ISL_425290|2020-03-20:13526783.000000,hCoV-19/England/LOND-D659B/2020|EPI_ISL_487595|2020-04-22:0.000000,hCoV-19/Oman/RESP-20-6081/2020|EPI_ISL_457995|2020-03-26:0.000000,hCoV-19/Taiwan/NCKUH-002/2020|EPI_ISL_493198|2020-03-16:0.000000,hCoV-19/Portugal/PT0020/2020|EPI_ISL_418005|2020-03-12:0.000000,hCoV-19/Australia/VIC152/2020|EPI_ISL_419849|2020-03-17:0.000000,hCoV-19/England/NORW-EAC35/2020|EPI_ISL_457365|2020-05-11:0.000000,hCoV-19/USA/NY-PV09099/2020|EPI_ISL_421633|2020-03-18:6073807.000000,(hCoV-19/Netherlands/NA_27/2020|EPI_ISL_415484|2020-03-13:9919485.000000,hCoV-19/USA/NY-PV09154/2020|EPI_ISL_422522|2020-03-22:6073807.000000)41163:0.000000,hCoV-19/England/200990006/2020|EPI_ISL_414011|2020-02-26:0.000000,((hCoV-19/Scotland/GCVR-1702AA/2020|EPI_ISL_459697|2020-03-24:0.000000,hCoV-19/Scotland/GCVR-172387/2020|EPI_ISL_469961|2020-03-30:0.000000,hCoV-19/Scotland/GCVR-170CE8/2020|EPI_ISL_459584|2020-03-25:6073807.000000,hCoV-19/Scotland/CVR1268/2020|EPI_ISL_438784|2020-03-31:6073807.000000)41167:0.000000,hCoV-19/Scotland/GCVR-16FE04/2020|EPI_ISL_489632|2020-03-22:0.000000,hCoV-19/Scotland/CVR2264/2020|EPI_ISL_473512|2020-04-10:0.000000)41165:6073807.000000,hCoV-19/England/LOND-124C7B3/2020|EPI_ISL_490431|2020:0.000000,(hCoV-19/Brazil/SP02cc/2020|EPI_ISL_450506|2020-03-18:0.000000,hCoV-19/Brazil/SP-02/2020|EPI_ISL_413016|2020-02-28:0.000000)41178:0.000000,hCoV-19/Netherlands/NA_201/2020|EPI_ISL_422736|2020-03-24:6073807.000000,hCoV-19/Belgium/BJ-0325181/2020|EPI_ISL_420438|2020-03-25:0.000000,(hCoV-19/England/NORT-288E22/2020|EPI_ISL_458654|2020-03-23:0.000000,hCoV-19/England/NORT-288DBC/2020|EPI_ISL_458591|2020-03-22:6073807.000000,hCoV-19/England/NORT-2894B6/2020|EPI_ISL_458626|2020-03-29:9919485.000000,hCoV-19/England/NORT-288F6B/2020|EPI_ISL_458684|2020-03-25:9919485.000000,hCoV-19/England/NORT-2892F8/2020|EPI_ISL_458713|2020-03-29:0.000000,hCoV-19/England/NORT-29502C/2020|EPI_ISL_478627|2020-03-29:0.000000,hCoV-19/England/NORT-28903A/2020|EPI_ISL_458636|2020-03-26:7849892.000000,hCoV-19/England/NORT-289076/2020|EPI_ISL_458641|2020-03-26:0.000000)41223:9919485.000000,hCoV-19/USA/CA-CZB-1767/2020|EPI_ISL_476784|2020-03-13:0.000000,hCoV-19/Netherlands/NA_57/2020|EPI_ISL_422818|2020-03-08:9919485.000000,(hCoV-19/Scotland/GCVR-1724B1/2020|EPI_ISL_469940|2020-03-30:6073807.000000,(hCoV-19/England/SHEF-C029D/2020|EPI_ISL_420182|2020-03-27:6073807.000000,hCoV-19/England/SHEF-C039A/2020|EPI_ISL_420195|2020-03-28:6073807.000000)41218:6073807.000000)41217:0.000000,hCoV-19/Luxembourg/LNS0641910/2020|EPI_ISL_419566|2020-03-05:0.000000,hCoV-19/England/LIVE-A4A2E/2020|EPI_ISL_500063|2020-03-11:0.000000,hCoV-19/USA/NJ-NYUMC682/2020|EPI_ISL_450399|2020-03-30:6073807.000000,hCoV-19/England/CAMB-84B21/2020|EPI_ISL_440480|2020-03-12:0.000000,hCoV-19/England/NORW-EAC08/2020|EPI_ISL_457362|2020-05-09:6073807.000000,(hCoV-19/England/20139029304/2020|EPI_ISL_421910|2020-03-26:0.000000,hCoV-19/England/20139029404/2020|EPI_ISL_421911|2020-03-26:6073807.000000,hCoV-19/Australia/NSW264/2020|EPI_ISL_451529|2020-03-26:0.000000)41195:0.000000,hCoV-19/Netherlands/NA_242/2020|EPI_ISL_422776|2020-03-28:6073807.000000,hCoV-19/Netherlands/NoordBrabant_25/2020|EPI_ISL_414534|2020-03-06:6073807.000000,hCoV-19/Jamaica/JM-CDC-0078/2020|EPI_ISL_450792|2020-03-11:6073807.000000,(hCoV-19/USA/FL_9590/2020|EPI_ISL_424853|2020-03-05:9919485.000000,(hCoV-19/USA/NY-QDX-108/2020|EPI_ISL_468580|2020-03-12:0.000000,(hCoV-19/USA/NC-Q2-NPVal-Donor15/2020|EPI_ISL_490219|2020-04-01:9919485.000000,hCoV-19/USA/NC-Q2-NPVal-Donor17/2020|EPI_ISL_490220|2020-04-01:0.000000)41192:0.000000)41191:6073807.000000)41190:0.000000,((hCoV-19/USA/VA-DCLS-0056/2020|EPI_ISL_426464|2020-04-01:0.000000,hCoV-19/USA/VA-DCLS-0051/2020|EPI_ISL_426459|2020-03-28:0.000000)41202:9919485.000000,hCoV-19/USA/VA-DCLS-0554/2020|EPI_ISL_485855|2020-03-13:0.000000,hCoV-19/USA/VA-DCLS-0165/2020|EPI_ISL_437798|2020-04-08:0.000000,hCoV-19/USA/WI-WSLH-200092/2020|EPI_ISL_471256|2020-03-23:0.000000,hCoV-19/USA/VA-DCLS-0163/2020|EPI_ISL_437796|2020-04-08:0.000000,(hCoV-19/USA/AK-PHL016/2020|EPI_ISL_431016|2020-03-18:0.000000,hCoV-19/USA/AK-PHL015/2020|EPI_ISL_420306|2020-03-16:0.000000,hCoV-19/USA/AK-PHL037/2020|EPI_ISL_424346|2020-03-21:0.000000,hCoV-19/USA/AK-PHL011/2020|EPI_ISL_431014|2020-03-17:0.000000)41205:9919485.000000,hCoV-19/USA/VA-DCLS-0164/2020|EPI_ISL_437797|2020-04-08:0.000000,hCoV-19/USA/VA-DCLS-0166/2020|EPI_ISL_437799|2020-04-08:9919485.000000,hCoV-19/USA/WI-WSLH-200087/2020|EPI_ISL_471251|2020-03-16:6073807.000000,(hCoV-19/England/OXON-AE2B3/2020|EPI_ISL_448679|2020:0.000000,hCoV-19/England/OXON-B14F3/2020|EPI_ISL_479023|2020:6073807.000000,hCoV-19/England/CAMB-74025/2020|EPI_ISL_440373|2020-03-19:0.000000,(hCoV-19/USA/AZ-TG268188/2020|EPI_ISL_426502|2020-03-17:6073807.000000,hCoV-19/England/PORT-2D0DB5/2020|EPI_ISL_475284|2020-03-30:6073807.000000)41215:9919485.000000)41212:0.000000)41200:0.000000,hCoV-19/Netherlands/NA_79/2020|EPI_ISL_422839|2020-03-10:0.000000,hCoV-19/Scotland/EDB6301/2020|EPI_ISL_487983|2020-04-04:9919485.000000,hCoV-19/Portugal/PT0287/2020|EPI_ISL_454003|2020-03-09:0.000000)40911:9919485.000000,(hCoV-19/England/NORT-282110/2020|EPI_ISL_488626|2020-03-25:9919485.000000,(hCoV-19/England/NORT-284CFF/2020|EPI_ISL_488512|2020-03-26:0.000000,hCoV-19/England/NORT-284DB0/2020|EPI_ISL_478594|2020-03-27:0.000000)41992:0.000000)41991:9919485.000000,hCoV-19/USA/OR-PROV-041/2020|EPI_ISL_482323|2020-03-18:0.000000,hCoV-19/Scotland/EDB3221/2020|EPI_ISL_488989|2020-04-06:0.000000,hCoV-19/USA/OR-PROV-029/2020|EPI_ISL_486830|2020-03-29:9919485.000000,hCoV-19/Scotland/EDB3542/2020|EPI_ISL_487887|2020-04-13:9919485.000000,(hCoV-19/England/NORT-294AC5/2020|EPI_ISL_488585|2020-03-27:9919485.000000,hCoV-19/England/NORT-294F5D/2020|EPI_ISL_488695|2020-03-30:0.000000,hCoV-19/England/NORT-283E36/2020|EPI_ISL_488484|2020-04-04:9919485.000000)42207:9919485.000000,hCoV-19/Spain/Las_Palmas-COV002597/2020|EPI_ISL_474913|2020-03-15:9919485.000000,hCoV-19/England/NORT-2817A6/2020|EPI_ISL_488798|2020-03-20:0.000000,hCoV-19/England/NORT-281BE6/2020|EPI_ISL_488790|2020-03-23:9919485.000000,hCoV-19/USA/OR_5430/2020|EPI_ISL_420794|2020-03-01:9919485.000000,hCoV-19/England/NORT-28422A/2020|EPI_ISL_488628|2020-03-15:9919485.000000,(hCoV-19/England/CAMB-77FAD/2020|EPI_ISL_441789|2020-04-01:9919485.000000,(hCoV-19/Austria/CeMM0232/2020|EPI_ISL_438064|2020-03-18:6073807.000000,(hCoV-19/England/20146005604/2020|EPI_ISL_466016|2020-04-01:0.000000,hCoV-19/England/CAMB-7962E/2020|EPI_ISL_441213|2020-04-03:0.000000,hCoV-19/England/CAMB-7F7F8/2020|EPI_ISL_470401|2020-04-09:9919485.000000)40718:0.000000)40717:6073807.000000,hCoV-19/England/CAMB-7517C/2020|EPI_ISL_440420|2020-03-18:0.000000,(hCoV-19/Australia/VIC145/2020|EPI_ISL_419842|2020-03-17:0.000000,hCoV-19/England/201160243/2020|EPI_ISL_464790|2020-03-11:0.000000,hCoV-19/England/20119009904/2020|EPI_ISL_465028|2020-03-14:6073807.000000,hCoV-19/England/LOND-124C3CE/2020|EPI_ISL_492843|2020-05-12:0.000000,(hCoV-19/Australia/NSW522/2020|EPI_ISL_455062|2020-04-30:0.000000,(hCoV-19/Australia/VIC1364/2020|EPI_ISL_456421|2020-04-11:0.000000,hCoV-19/Australia/VIC716/2020|EPI_ISL_427001|2020-03-27:0.000000,hCoV-19/Australia/VIC1301/2020|EPI_ISL_430679|2020-04-10:0.000000,hCoV-19/Australia/VIC1133/2020|EPI_ISL_430596|2020-04-08:0.000000)40688:0.000000,hCoV-19/Australia/NSW297/2020|EPI_ISL_451561|2020-04-02:0.000000,hCoV-19/Australia/SAP133/2020|EPI_ISL_451138|2020-03-25:0.000000,hCoV-19/Australia/SAP123/2020|EPI_ISL_492111|2020-03-21:0.000000,hCoV-19/Australia/WA07/2020|EPI_ISL_420537|2020-03-13:9919485.000000,hCoV-19/Australia/NSW260/2020|EPI_ISL_451525|2020-03-26:0.000000,hCoV-19/Australia/SAP194/2020|EPI_ISL_492129|2020-03-30:6073807.000000,hCoV-19/Australia/NSW238/2020|EPI_ISL_451504|2020-03-28:0.000000,hCoV-19/Australia/NSW265/2020|EPI_ISL_451530|2020-03-28:0.000000,hCoV-19/New_Zealand/20VR1597/2020|EPI_ISL_456224|2020-03-24:6073807.000000,hCoV-19/Australia/SAP195/2020|EPI_ISL_483068|2020-03-24:0.000000,hCoV-19/Singapore/659/2020|EPI_ISL_493419|2020-03-29:0.000000,hCoV-19/Australia/NSW90/2020|EPI_ISL_427680|2020-03-22:6073807.000000)40682:0.000000,hCoV-19/England/20166071704/2020|EPI_ISL_466583|2020-04-16:0.000000,hCoV-19/England/LOND-124C66B/2020|EPI_ISL_492902|2020-03-14:0.000000,hCoV-19/England/CAMB-76A70/2020|EPI_ISL_438428|2020-03-30:0.000000,hCoV-19/England/BRIS-129738/2020|EPI_ISL_458821|2020-04-01:0.000000,hCoV-19/England/LOND-D4032/2020|EPI_ISL_444086|2020-04-04:0.000000,hCoV-19/England/LOND-D3D87/2020|EPI_ISL_449650|2020-04-04:0.000000,hCoV-19/Australia/NSW537/2020|EPI_ISL_455076|2020-03-26:0.000000,hCoV-19/England/20124030003/2020|EPI_ISL_418707|2020-03-17:0.000000,hCoV-19/England/GSTT-265D35A/2020|EPI_ISL_483945|2020-03-17:0.000000,(hCoV-19/England/LOND-D67FF/2020|EPI_ISL_482210|2020-04-24:0.000000,(hCoV-19/Wales/PHWC-32418/2020|EPI_ISL_446646|2020-04-10:0.000000,(hCoV-19/Wales/PHWC-28B3E/2020|EPI_ISL_445405|2020-04-02:0.000000,hCoV-19/Wales/PHWC-28BB6/2020|EPI_ISL_445413|2020-04-03:0.000000)40677:0.000000)40676:0.000000)40675:0.000000,hCoV-19/England/LOND-D3E39/2020|EPI_ISL_441039|2020-04-04:0.000000,(hCoV-19/England/CAMB-7F172/2020|EPI_ISL_442982|2020-04-07:0.000000,hCoV-19/England/CAMB-77480/2020|EPI_ISL_439494|2020-03-31:0.000000)40679:0.000000)40663:0.000000,hCoV-19/England/20118006904/2020|EPI_ISL_464880|2020-03-12:9919485.000000,((hCoV-19/England/201060143/2020|EPI_ISL_464396|2020-03-04:0.000000,hCoV-19/England/201080017/2020|EPI_ISL_464427|2020-03-05:0.000000)40646:0.000000,(hCoV-19/Slovenia/808/2020|EPI_ISL_420541|2020-03-05:0.000000,(hCoV-19/England/20142060404/2020|EPI_ISL_420766|2020-03-27:0.000000,hCoV-19/Finland/29M11S3/2020|EPI_ISL_481639|2020-03-29:0.000000)40648:0.000000)40647:7662595.000000,(hCoV-19/Spain/Zaragoza2485/2020|EPI_ISL_468780|2020-03-24:0.000000,hCoV-19/Netherlands/NA_269/2020|EPI_ISL_422580|2020-03-30:0.000000)40651:0.000000,hCoV-19/Spain/Andalucia201272/2020|EPI_ISL_418243|2020-02-28:0.000000,hCoV-19/Chile/Santiago_60/2020|EPI_ISL_445356|2020-03-21:0.000000)40644:0.000000,hCoV-19/England/CAMB-7522E/2020|EPI_ISL_440422|2020-03-17:0.000000,hCoV-19/England/LOND-D3FCD/2020|EPI_ISL_444079|2020-04-04:0.000000,(hCoV-19/England/201100141/2020|EPI_ISL_464643|2020-03-08:0.000000,hCoV-19/England/201160048/2020|EPI_ISL_464780|2020-03-11:0.000000,hCoV-19/England/201180067/2020|EPI_ISL_464879|2020-03-12:0.000000)40659:0.000000,hCoV-19/England/201140359/2020|EPI_ISL_464728|2020-03-11:9919485.000000,hCoV-19/USA/TX-HMH09/2020|EPI_ISL_434720|2020-03-15:0.000000,hCoV-19/England/201160629/2020|EPI_ISL_464798|2020-03-10:9919485.000000,hCoV-19/England/CAMB-7707D/2020|EPI_ISL_425457|2020-04-01:0.000000,hCoV-19/England/20166059104/2020|EPI_ISL_466557|2020-04-14:9919485.000000,hCoV-19/England/20172046004/2020|EPI_ISL_465350|2020-04-21:9919485.000000,hCoV-19/England/GSTT-265DF83/2020|EPI_ISL_484131|2020-03-29:9919485.000000,((hCoV-19/England/20124097004/2020|EPI_ISL_465794|2020-03-13:9919485.000000,hCoV-19/England/20124097102/2020|EPI_ISL_418734|2020-03-13:0.000000)40629:9919485.000000,hCoV-19/Hong_Kong/HKU-200723-083/2020|EPI_ISL_497850|2020-03-15:9919485.000000,hCoV-19/Wales/PHWC-25AF8/2020|EPI_ISL_422045|2020-03-24:0.000000)40627:0.000000,hCoV-19/England/CAMB-1AC75B/2020|EPI_ISL_489478|2020-04-23:9919485.000000,(hCoV-19/England/CAMB-7DBA3/2020|EPI_ISL_441700|2020-04-06:0.000000,(hCoV-19/England/CAMB-7DAF1/2020|EPI_ISL_441774|2020-04-06:0.000000,hCoV-19/England/CAMB-783DD/2020|EPI_ISL_433728|2020-04-05:0.000000)40656:7662595.000000)40655:0.000000,hCoV-19/England/LOND-D5523/2020|EPI_ISL_444230|2020-04-16:0.000000,hCoV-19/England/CAMB-79AD7/2020|EPI_ISL_433821|2020-03-27:0.000000,hCoV-19/England/20139021104/2020|EPI_ISL_421880|2020-03-26:0.000000,(hCoV-19/New_Zealand/20VR2109/2020|EPI_ISL_456378|2020-04-15:0.000000,hCoV-19/New_Zealand/20VR2108/2020|EPI_ISL_456377|2020-04-15:9919485.000000)40707:0.000000,hCoV-19/England/CAMB-7531C/2020|EPI_ISL_440387|2020-03-13:9919485.000000,hCoV-19/England/BRIS-125365/2020|EPI_ISL_443702|2020-03-27:0.000000,hCoV-19/England/NOTT-10E14A/2020|EPI_ISL_425502|2020-03-17:0.000000,(hCoV-19/England/CAMB-7970D/2020|EPI_ISL_441148|2020-04-04:0.000000,hCoV-19/England/CAMB-79D74/2020|EPI_ISL_440592|2020-04-02:0.000000)40713:9919485.000000,hCoV-19/England/20134021904/2020|EPI_ISL_423118|2020-03-23:9919485.000000,hCoV-19/England/CAMB-7341B/2020|EPI_ISL_440181|2020-03-20:9919485.000000,hCoV-19/Scotland/CVR139/2020|EPI_ISL_425682|2020-03-16:0.000000,hCoV-19/England/20146021304/2020|EPI_ISL_466041|2020-04-01:0.000000,(hCoV-19/England/LOND-D6443/2020|EPI_ISL_487568|2020-04-20:0.000000,hCoV-19/England/NORW-E8CDD/2020|EPI_ISL_448300|2020-04-13:0.000000)40642:0.000000,(hCoV-19/England/LOND-D42C3/2020|EPI_ISL_444112|2020-04-06:0.000000,hCoV-19/England/LOND-D421E/2020|EPI_ISL_444103|2020-04-06:0.000000)40716:0.000000,hCoV-19/England/CAMB-72CE7/2020|EPI_ISL_439991|2020-03-23:0.000000,(hCoV-19/Australia/VIC385/2020|EPI_ISL_426692|2020-03-23:0.000000,hCoV-19/Australia/VIC525/2020|EPI_ISL_426792|2020-03-24:0.000000)40634:9919485.000000,hCoV-19/England/20108006802/2020|EPI_ISL_417254|2020-03-04:0.000000,hCoV-19/England/20170000404/2020|EPI_ISL_465261|2020-04-19:0.000000,hCoV-19/England/BRIS-18545B8/2020|EPI_ISL_492429|2020-03-10:9919485.000000,(hCoV-19/Spain/COV001085/2020|EPI_ISL_452601|2020-03-27:0.000000,hCoV-19/Colombia/INS-79911/2020|EPI_ISL_456127|2020-03-15:0.000000,hCoV-19/Spain/COV001377/2020|EPI_ISL_452524|2020-03-14:0.000000,hCoV-19/Australia/SAP257/2020|EPI_ISL_468010|2020-04-01:0.000000)40638:0.000000,hCoV-19/England/20118158504/2020|EPI_ISL_464985|2020-03-12:0.000000)40619:9919485.000000,hCoV-19/Scotland/EDB3543/2020|EPI_ISL_487972|2020-04-13:9919485.000000,hCoV-19/England/LIVE-A5683/2020|EPI_ISL_500137|2020-03-21:6073807.000000,hCoV-19/Scotland/EDB3378/2020|EPI_ISL_487923|2020-04-09:15322442.000000,hCoV-19/England/NORT-29555A/2020|EPI_ISL_488696|2020-03-31:9919485.000000,hCoV-19/Scotland/EDB3286/2020|EPI_ISL_488971|2020-04-07:9919485.000000,(hCoV-19/Australia/VIC327/2020|EPI_ISL_426637|2020-03-17:0.000000,hCoV-19/Australia/NSW88/2020|EPI_ISL_427702|2020-03-16:9919485.000000,hCoV-19/Australia/NSW607/2020|EPI_ISL_490017|2020-03-13:0.000000,hCoV-19/England/LIVE-A51FB/2020|EPI_ISL_500111|2020-03-07:9919485.000000,hCoV-19/England/CAMB-72379/2020|EPI_ISL_439535|2020-03-24:0.000000,(hCoV-19/England/20109050806/2020|EPI_ISL_417269|2020-03-05:0.000000,hCoV-19/England/20109050606/2020|EPI_ISL_417267|2020-03-05:0.000000,hCoV-19/England/NOTT-10F3E9/2020|EPI_ISL_433000|2020-04-02:9919485.000000)42061:9919485.000000,hCoV-19/Australia/NSW582/2020|EPI_ISL_478694|2020-03-14:0.000000,(hCoV-19/Australia/NSW583/2020|EPI_ISL_478695|2020-03-14:9919485.000000,hCoV-19/Australia/NSW76/2020|EPI_ISL_427704|2020-03-19:9919485.000000,hCoV-19/Australia/NSW176/2020|EPI_ISL_427734|2020-03-18:0.000000,hCoV-19/Australia/NSW41/2020|EPI_ISL_417399|2020-03-10:0.000000,hCoV-19/Australia/NSW586/2020|EPI_ISL_478698|2020-03-16:9919485.000000,hCoV-19/Australia/NSW585/2020|EPI_ISL_478697|2020-03-16:0.000000,hCoV-19/Australia/VIC299/2020|EPI_ISL_419990|2020-03-23:9919485.000000,hCoV-19/Australia/NSW51/2020|EPI_ISL_427660|2020-03-10:9919485.000000,hCoV-19/Australia/NSW80/2020|EPI_ISL_427690|2020-03-21:9919485.000000,hCoV-19/Australia/NSW584/2020|EPI_ISL_478696|2020-03-16:0.000000,hCoV-19/Australia/NSW587/2020|EPI_ISL_478699|2020-03-14:0.000000,hCoV-19/Australia/NSW75/2020|EPI_ISL_427703|2020-03-16:0.000000)42043:0.000000,hCoV-19/Australia/VIC328/2020|EPI_ISL_426638|2020-03-17:9919485.000000,hCoV-19/Australia/VIC79/2020|EPI_ISL_419791|2020-03-14:9919485.000000,(hCoV-19/England/201060050/2020|EPI_ISL_464382|2020-03-04:9919485.000000,hCoV-19/England/20100005504/2020|EPI_ISL_464252|2020-02-28:0.000000,hCoV-19/England/20100005604/2020|EPI_ISL_464253|2020-02-28:9919485.000000)42059:9919485.000000,hCoV-19/Australia/VIC146/2020|EPI_ISL_419843|2020-03-17:9919485.000000,hCoV-19/Australia/VIC81/2020|EPI_ISL_419793|2020-03-14:9919485.000000,hCoV-19/England/LIVE-A4727/2020|EPI_ISL_500036|2020-03-10:9919485.000000,(hCoV-19/England/201061439/2020|EPI_ISL_464410|2020-03-04:0.000000,(hCoV-19/England/NOTT-10DF7E/2020|EPI_ISL_425475|2020-03-14:9919485.000000,hCoV-19/England/NOTT-10E12C/2020|EPI_ISL_425501|2020-03-15:9919485.000000,hCoV-19/England/LIVE-A66CE/2020|EPI_ISL_499731|2020-03-19:9919485.000000)42078:9919485.000000,(hCoV-19/Wales/PHWC-167F81/2020|EPI_ISL_494181|2020-04-19:0.000000,hCoV-19/England/20139060704/2020|EPI_ISL_423350|2020-03-28:9919485.000000)42080:0.000000)42076:9919485.000000,hCoV-19/England/LIVE-A686E/2020|EPI_ISL_499747|2020-03-15:0.000000,hCoV-19/England/NOTT-10E678/2020|EPI_ISL_425576|2020-03-24:9919485.000000,hCoV-19/England/LIVE-A4E04/2020|EPI_ISL_500091|2020-03-05:9919485.000000,hCoV-19/Australia/SAP399/2020|EPI_ISL_492164|2020-03-21:0.000000,(hCoV-19/England/NOTT-11287B/2020|EPI_ISL_493555|2020-04-18:6073807.000000,hCoV-19/England/NORT-28448E/2020|EPI_ISL_488580|2020-03-20:0.000000,(hCoV-19/England/NORT-284EAE/2020|EPI_ISL_457303|2020-04-23:9919485.000000,hCoV-19/England/CAMB-724A3/2020|EPI_ISL_439895|2020-03-23:9919485.000000,hCoV-19/Scotland/GCVR-1724C0/2020|EPI_ISL_469964|2020-03-30:9919485.000000)42022:9919485.000000,hCoV-19/Australia/ACT0071/2020|EPI_ISL_498531|2020-03:9919485.000000,hCoV-19/England/NORT-295B67/2020|EPI_ISL_488710|2020-04-03:0.000000,hCoV-19/England/OXON-AF294/2020|EPI_ISL_448821|2020-03-23:9919485.000000,hCoV-19/England/SHEF-C8338/2020|EPI_ISL_432861|2020-04-01:0.000000)42019:9919485.000000,hCoV-19/England/20119056704/2020|EPI_ISL_465078|2020-03-12:9919485.000000,(hCoV-19/Scotland/CVR101/2020|EPI_ISL_425648|2020-03-14:0.000000,(hCoV-19/Scotland/GCVR-172299/2020|EPI_ISL_469954|2020-03-30:9919485.000000,hCoV-19/Scotland/CVR200/2020|EPI_ISL_425731|2020-03-17:0.000000)42069:0.000000,hCoV-19/Scotland/CVR991/2020|EPI_ISL_473782|2020-03-28:9919485.000000,(hCoV-19/Scotland/GCVR-17134C/2020|EPI_ISL_459643|2020-03-26:0.000000,hCoV-19/Scotland/CVR833/2020|EPI_ISL_433348|2020-03-27:0.000000)42071:9919485.000000)42067:9919485.000000,hCoV-19/India/NIV-7558/2020|EPI_ISL_454549|2020-04-05:0.000000,hCoV-19/Australia/VIC301/2020|EPI_ISL_419992|2020-03-23:9919485.000000,hCoV-19/England/LIVE-A5F00/2020|EPI_ISL_499667|2020-03-21:9919485.000000,hCoV-19/Australia/NSW608/2020|EPI_ISL_490018|2020-03-16:0.000000,hCoV-19/England/20109050706/2020|EPI_ISL_417268|2020-03-05:0.000000,(hCoV-19/England/SHEF-C060A/2020|EPI_ISL_420285|2020-03-20:9919485.000000,hCoV-19/England/SHEF-CA1F0/2020|EPI_ISL_432487|2020-03-30:9919485.000000,(hCoV-19/England/SHEF-CC905/2020|EPI_ISL_432529|2020-03-31:9919485.000000,hCoV-19/England/SHEF-C01AF/2020|EPI_ISL_420252|2020-03-24:9919485.000000,hCoV-19/England/SHEF-C00C0/2020|EPI_ISL_420291|2020-03-15:9919485.000000,hCoV-19/England/NOTT-10DFE7/2020|EPI_ISL_425481|2020-03-16:9919485.000000)42035:9919485.000000,hCoV-19/England/SHEF-D333A/2020|EPI_ISL_475509|2020-03-23:9919485.000000)42032:0.000000,hCoV-19/England/LIVE-A4A88/2020|EPI_ISL_500066|2020-03-10:0.000000,hCoV-19/Australia/VIC82/2020|EPI_ISL_419794|2020-03-14:9919485.000000,hCoV-19/England/20146057704/2020|EPI_ISL_466044|2020-04-01:9919485.000000,hCoV-19/England/LIVE-A6B29/2020|EPI_ISL_499774|2020-03-15:9919485.000000,hCoV-19/England/LIVE-A5155/2020|EPI_ISL_500109|2020-03-07:0.000000,hCoV-19/England/LIVE-A64F1/2020|EPI_ISL_499716|2020-03-18:0.000000,hCoV-19/Australia/VIC80/2020|EPI_ISL_419792|2020-03-14:0.000000)42008:0.000000,hCoV-19/USA/OR-PROV-044/2020|EPI_ISL_482326|2020-03-20:9919485.000000,hCoV-19/Australia/NSW2046/2020|EPI_ISL_500617|2020-03-20:9919485.000000,hCoV-19/England/LIVE-A6303/2020|EPI_ISL_499700|2020-03-18:0.000000,(hCoV-19/England/LIVE-A598A/2020|EPI_ISL_499650|2020-03-17:9919485.000000,hCoV-19/England/CAMB-759B0/2020|EPI_ISL_438282|2020-03-31:0.000000,hCoV-19/England/CAMB-72E3C/2020|EPI_ISL_440122|2020-03-23:0.000000,hCoV-19/England/CAMB-7D7BE/2020|EPI_ISL_442216|2020-04-07:9919485.000000,hCoV-19/England/201360251/2020|EPI_ISL_423259|2020-03-24:0.000000,hCoV-19/Finland/11A36S7/2020|EPI_ISL_481533|2020-04-11:9919485.000000,hCoV-19/England/20169036604/2020|EPI_ISL_465243|2020-04-14:0.000000,(hCoV-19/England/201580039/2020|EPI_ISL_466352|2020-04-09:0.000000,hCoV-19/England/20156048204/2020|EPI_ISL_466328|2020-04-07:0.000000)42097:0.000000,hCoV-19/England/201161151/2020|EPI_ISL_464814|2020-03-11:0.000000,(hCoV-19/Wales/PHWC-2668A/2020|EPI_ISL_422177|2020-03-27:0.000000,hCoV-19/England/20142003904/2020|EPI_ISL_423426|2020-03-30:0.000000)42100:9919485.000000,hCoV-19/Australia/VIC751/2020|EPI_ISL_427028|2020-03-30:0.000000,hCoV-19/England/LOND-124C49E/2020|EPI_ISL_492840|2020-04-12:0.000000,hCoV-19/England/BIRM-61410/2020|EPI_ISL_477768|2020-04-29:0.000000,hCoV-19/England/CAMB-78F7F/2020|EPI_ISL_441099|2020-04-03:9919485.000000,hCoV-19/England/CAMB-7815B/2020|EPI_ISL_441112|2020-03-31:0.000000,hCoV-19/England/20129031804/2020|EPI_ISL_424019|2020-03-19:9919485.000000,hCoV-19/England/CAMB-760C9/2020|EPI_ISL_439527|2020-03-30:0.000000,(hCoV-19/England/NORT-281E1A/2020|EPI_ISL_488795|2020-03-24:9919485.000000,hCoV-19/England/LOND-D3D3C/2020|EPI_ISL_449645|2020-04-04:0.000000,(hCoV-19/Wales/PHWC-24349/2020|EPI_ISL_419399|2020-03-18:0.000000,(hCoV-19/England/20132082004/2020|EPI_ISL_423813|2020-03-23:9919485.000000,(hCoV-19/England/20124003604/2020|EPI_ISL_465774|2020-03-17:9919485.000000,hCoV-19/England/20116022902/2020|EPI_ISL_418669|2020-03-11:9919485.000000)42187:0.000000)42186:9919485.000000)42185:9919485.000000,hCoV-19/Taiwan/TSGH-17/2020|EPI_ISL_436102|2020-03-19:0.000000,hCoV-19/England/GSTT-265DF29/2020|EPI_ISL_484125|2020-03-29:9919485.000000)42182:0.000000,hCoV-19/England/LOND-124C30A/2020|EPI_ISL_492882|2020-03-26:9919485.000000,hCoV-19/Australia/VIC176/2020|EPI_ISL_419873|2020-03-18:0.000000,hCoV-19/England/GSTT-265DC7D/2020|EPI_ISL_484087|2020-03-21:0.000000,hCoV-19/England/LOND-D6689/2020|EPI_ISL_487625|2020-04-22:9919485.000000,hCoV-19/England/201360075/2020|EPI_ISL_423210|2020-03-27:9919485.000000,(hCoV-19/England/GSTT-265D68E/2020|EPI_ISL_483995|2020-03-24:9919485.000000,(hCoV-19/New_Zealand/CoV002/2020|EPI_ISL_417212|2020-03-11:0.000000,hCoV-19/New_Zealand/20VR0462/2020|EPI_ISL_456159|2020-03-16:9919485.000000)42123:0.000000)42122:9919485.000000,hCoV-19/Australia/VIC887/2020|EPI_ISL_427140|2020-04-06:0.000000,hCoV-19/England/CAMB-801BA/2020|EPI_ISL_470501|2020-04-09:0.000000,hCoV-19/England/NOTT-10F2DD/2020|EPI_ISL_432988|2020-04-01:9919485.000000,(hCoV-19/England/CAMB-7B9C9/2020|EPI_ISL_442060|2020-04-04:9919485.000000,hCoV-19/Wales/PHWC-28F23/2020|EPI_ISL_445459|2020-04-02:0.000000,(hCoV-19/England/OXON-ADF71/2020|EPI_ISL_448650|2020:9919485.000000,hCoV-19/England/OXON-AFE63/2020|EPI_ISL_478831|2020:9919485.000000)42132:0.000000,hCoV-19/Wales/PHWC-27935/2020|EPI_ISL_432270|2020-04-01:9919485.000000,hCoV-19/England/20170049804/2020|EPI_ISL_465307|2020-04-20:0.000000,hCoV-19/Wales/PHWC-160270/2020|EPI_ISL_472913|2020-04-19:0.000000)42129:9919485.000000,hCoV-19/England/20156050804/2020|EPI_ISL_466338|2020-04-07:9919485.000000,(hCoV-19/England/CAMB-824DD/2020|EPI_ISL_443653|2020-04-13:0.000000,hCoV-19/New_Zealand/20VR0994/2020|EPI_ISL_456177|2020-03-17:0.000000)42177:9919485.000000,hCoV-19/England/BRIS-1265AA/2020|EPI_ISL_459069|2020-04-10:0.000000,((hCoV-19/England/20194020701/2020|EPI_ISL_465608|2020-05-05:9919485.000000,hCoV-19/England/BRIS-123B41/2020|EPI_ISL_442769|2020-04-07:9919485.000000,hCoV-19/England/BRIS-123B32/2020|EPI_ISL_442699|2020-04-07:0.000000,hCoV-19/England/SHEF-C05D0/2020|EPI_ISL_420246|2020-03-25:0.000000)42111:9919485.000000,hCoV-19/England/LOND-D6504/2020|EPI_ISL_487616|2020-04-22:0.000000,hCoV-19/USA/FL-BPHL-0497/2020|EPI_ISL_495403|2020-03-26:9919485.000000)42109:9919485.000000,hCoV-19/England/20140064004/2020|EPI_ISL_423393|2020-03-30:0.000000,(hCoV-19/Korea/KCDC2147/2020|EPI_ISL_498048|2020-03-23:0.000000,hCoV-19/England/LOND-124C81A/2020|EPI_ISL_490435|2020:0.000000)42116:9919485.000000,hCoV-19/England/GSTT-265D76D/2020|EPI_ISL_484008|2020-03-24:9919485.000000,(hCoV-19/England/CAMB-8218B/2020|EPI_ISL_438626|2020-04-20:0.000000,hCoV-19/England/CAMB-1ADF07/2020|EPI_ISL_459413|2020-04-26:9919485.000000)42118:0.000000,hCoV-19/England/20140009904/2020|EPI_ISL_465879|2020-03-29:9919485.000000,hCoV-19/England/LIVE-A60DF/2020|EPI_ISL_499683|2020-03-21:0.000000,hCoV-19/England/20119023104/2020|EPI_ISL_465034|2020-03-13:0.000000,(hCoV-19/England/CAMB-7D9C7/2020|EPI_ISL_441735|2020-04-05:0.000000,hCoV-19/England/CAMB-7F2BB/2020|EPI_ISL_442900|2020-04-07:9919485.000000)42143:0.000000,((hCoV-19/England/GSTT-265D730/2020|EPI_ISL_484005|2020-03-25:0.000000,hCoV-19/England/GSTT-265DA73/2020|EPI_ISL_484056|2020-03-26:0.000000,hCoV-19/England/GSTT-265D81F/2020|EPI_ISL_484019|2020-03-25:0.000000)42175:9919485.000000,((hCoV-19/Australia/NSW174/2020|EPI_ISL_427668|2020-03-21:9919485.000000,hCoV-19/Australia/VIC511/2020|EPI_ISL_426781|2020-03-23:0.000000,hCoV-19/Australia/NSW175/2020|EPI_ISL_427687|2020-03-18:0.000000,hCoV-19/New_Zealand/20VR1076/2020|EPI_ISL_456187|2020-03-22:0.000000,(hCoV-19/New_Zealand/20VR1276/2020|EPI_ISL_456201|2020-03-20:0.000000,hCoV-19/New_Zealand/20VR1280/2020|EPI_ISL_456205|2020-03-20:9919485.000000)42158:0.000000,hCoV-19/New_Zealand/20VR1910/2020|EPI_ISL_456305|2020-04-02:9919485.000000,hCoV-19/New_Zealand/20VR1783/2020|EPI_ISL_456252|2020-03-26:0.000000,hCoV-19/New_Zealand/20VR1626/2020|EPI_ISL_456236|2020-03-23:9919485.000000)42151:9919485.000000,hCoV-19/New_Zealand/20VR1623/2020|EPI_ISL_456233|2020-03-24:9919485.000000,hCoV-19/Australia/VIC403/2020|EPI_ISL_426706|2020-03-22:0.000000,hCoV-19/New_Zealand/20VR1454/2020|EPI_ISL_456220|2020-03-22:0.000000,hCoV-19/Australia/VIC223/2020|EPI_ISL_419918|2020-03-20:9919485.000000,(hCoV-19/Australia/NSW569/2020|EPI_ISL_478681|2020-03-26:9919485.000000,hCoV-19/New_Zealand/20VR1109/2020|EPI_ISL_456190|2020-03-03:9919485.000000)42168:9919485.000000,hCoV-19/New_Zealand/20VR1856/2020|EPI_ISL_456284|2020-03-30:9919485.000000,hCoV-19/Australia/VIC280/2020|EPI_ISL_419973|2020-03-22:0.000000,hCoV-19/Australia/VIC509/2020|EPI_ISL_426779|2020-03-22:9919485.000000,hCoV-19/New_Zealand/20VR1839/2020|EPI_ISL_456280|2020-03-28:9919485.000000,hCoV-19/Australia/VIC378/2020|EPI_ISL_426685|2020-03-22:0.000000,hCoV-19/New_Zealand/20VR1771/2020|EPI_ISL_456242|2020-03-26:0.000000,hCoV-19/Australia/VIC808/2020|EPI_ISL_427082|2020-03-28:9919485.000000)42149:0.000000,(hCoV-19/Australia/VIC326/2020|EPI_ISL_420017|2020-03-24:0.000000,hCoV-19/Australia/VIC305/2020|EPI_ISL_419996|2020-03-23:9919485.000000,hCoV-19/Australia/VIC342/2020|EPI_ISL_426651|2020-03-20:0.000000,hCoV-19/Australia/VIC325/2020|EPI_ISL_420016|2020-03-24:9919485.000000,hCoV-19/Australia/VIC966/2020|EPI_ISL_430653|2020-03-27:9919485.000000,hCoV-19/Australia/VIC344/2020|EPI_ISL_426653|2020-03-20:9919485.000000)42170:0.000000)42147:9919485.000000,hCoV-19/England/20134021004/2020|EPI_ISL_423112|2020-03-24:9919485.000000)42092:0.000000,hCoV-19/England/NORT-29548A/2020|EPI_ISL_488672|2020-03-31:0.000000,hCoV-19/England/NORT-2817D3/2020|EPI_ISL_488821|2020-03-19:0.000000,hCoV-19/England/NORT-284275/2020|EPI_ISL_488485|2020-03-16:0.000000,hCoV-19/England/NORT-283258/2020|EPI_ISL_488491|2020-03-29:0.000000,hCoV-19/England/NORT-283CD2/2020|EPI_ISL_478521|2020-04-03:9919485.000000,(hCoV-19/England/NORT-283DC0/2020|EPI_ISL_488661|2020-04-04:9919485.000000,hCoV-19/England/NORT-299AB1/2020|EPI_ISL_492466|2020-04-27:0.000000,hCoV-19/England/NORT-295CDD/2020|EPI_ISL_488567|2020-04-03:0.000000)40722:0.000000,hCoV-19/England/NORT-2838DE/2020|EPI_ISL_488577|2020-04-01:9919485.000000,hCoV-19/England/NORT-28172E/2020|EPI_ISL_488794|2020-03-18:9919485.000000,hCoV-19/England/NORT-294FA8/2020|EPI_ISL_488746|2020-03-29:9919485.000000,hCoV-19/England/NORT-284E80/2020|EPI_ISL_478596|2020-03-27:9919485.000000,hCoV-19/England/NORT-295BFE/2020|EPI_ISL_478657|2020-04-03:0.000000,(hCoV-19/Korea/KCDC2087/2020|EPI_ISL_497988|2020-02-23:0.000000,hCoV-19/Korea/KCDC2039/2020|EPI_ISL_497960|2020-02-19:0.000000,hCoV-19/Korea/KCDC2075/2020|EPI_ISL_497976|2020-02-21:15322442.000000,hCoV-19/Korea/KCDC2067/2020|EPI_ISL_497968|2020-02-19:0.000000,hCoV-19/Korea/KCDC2083/2020|EPI_ISL_497984|2020-02-21:0.000000,hCoV-19/Korea/KCDC2091/2020|EPI_ISL_497992|2020-02-21:13526783.000000,hCoV-19/Korea/KCDC2085/2020|EPI_ISL_497986|2020-02-24:15322442.000000,hCoV-19/Korea/KCDC2088/2020|EPI_ISL_497989|2020-02-22:0.000000,(hCoV-19/Korea/KCDC2102/2020|EPI_ISL_498003|2020-03-04:15322442.000000,hCoV-19/Korea/KCDC2116/2020|EPI_ISL_498017|2020-03-14:0.000000,hCoV-19/Korea/KCDC2135/2020|EPI_ISL_498036|2020-03-16:15322442.000000,hCoV-19/Korea/KCDC2099/2020|EPI_ISL_498000|2020-03-04:0.000000,hCoV-19/Korea/KCDC2086/2020|EPI_ISL_497987|2020-02-22:15322442.000000,hCoV-19/Korea/KCDC2101/2020|EPI_ISL_498002|2020-03-05:15322442.000000,hCoV-19/Korea/KCDC2098/2020|EPI_ISL_497999|2020-03-04:0.000000,hCoV-19/Korea/KCDC2100/2020|EPI_ISL_498001|2020-03-04:15322442.000000)41897:15322442.000000,hCoV-19/Korea/KCDC2016/2020|EPI_ISL_427810|2020-02-18:9919485.000000,hCoV-19/Korea/KCDC2096/2020|EPI_ISL_497997|2020-03-01:0.000000,hCoV-19/Korea/KCDC2060/2020|EPI_ISL_497961|2020-02-17:0.000000,hCoV-19/Korea/KCDC2022/2020|EPI_ISL_471438|2020-02-18:0.000000,hCoV-19/Korea/KCDC2048/2020|EPI_ISL_471454|2020-02-21:13526783.000000,(hCoV-19/Korea/KCDC2021/2020|EPI_ISL_471426|2020-02-18:15322442.000000,(hCoV-19/USA/WA3-UW1/2020|EPI_ISL_413025|2020-02-27:0.000000,hCoV-19/USA/WA_5030/2020|EPI_ISL_419555|2020-02-27:15322442.000000)41912:15322442.000000)41911:13526783.000000,hCoV-19/Korea/KCDC2055/2020|EPI_ISL_481375|2020-02-22:0.000000,hCoV-19/Korea/KCDC2041/2020|EPI_ISL_471447|2020-02-19:0.000000,hCoV-19/Korea/KCDC2025/2020|EPI_ISL_471441|2020-02-19:0.000000,hCoV-19/Korea/KCDC2028/2020|EPI_ISL_471444|2020-02-20:0.000000,(hCoV-19/Korea/BA-ACH_2604/2020|EPI_ISL_420799|2020-02-27:0.000000,hCoV-19/Korea/BA-ACH_2719/2020|EPI_ISL_420801|2020-02-29:4803553.000000,hCoV-19/Korea/BA-ACH_2718/2020|EPI_ISL_420800|2020-02-29:6073807.000000,hCoV-19/Korea/KCDC2015/2020|EPI_ISL_427809|2020-02-26:3403021.000000)41948:9919485.000000,(hCoV-19/Korea/KCDC2114/2020|EPI_ISL_498015|2020-03-12:6073807.000000,hCoV-19/Korea/KCDC2120/2020|EPI_ISL_498021|2020-03-15:6073807.000000,hCoV-19/Korea/KCDC2127/2020|EPI_ISL_498028|2020-03-15:6073807.000000,hCoV-19/Korea/KCDC2121/2020|EPI_ISL_498022|2020-03-15:0.000000,hCoV-19/Korea/KCDC2117/2020|EPI_ISL_498018|2020-03-15:3403021.000000)41972:9919485.000000,hCoV-19/Korea/KCDC2084/2020|EPI_ISL_497985|2020-02-22:6073807.000000,hCoV-19/Korea/KCDC2049/2020|EPI_ISL_471455|2020-02-21:15322442.000000,hCoV-19/Korea/KCDC2082/2020|EPI_ISL_497983|2020-02-22:6073807.000000,hCoV-19/Korea/KCDC2081/2020|EPI_ISL_497982|2020-02-21:0.000000,hCoV-19/Korea/KCDC2058/2020|EPI_ISL_481378|2020-02-22:0.000000,hCoV-19/Korea/KCDC2052/2020|EPI_ISL_481372|2020-02-21:0.000000,hCoV-19/Korea/KCDC2017/2020|EPI_ISL_427811|2020-02-18:0.000000,hCoV-19/Korea/KCDC2072/2020|EPI_ISL_497973|2020-02-20:9919485.000000,hCoV-19/Korea/KCDC2050/2020|EPI_ISL_481370|2020-02-21:0.000000,hCoV-19/Korea/KCDC2040/2020|EPI_ISL_471446|2020-02-19:3403021.000000,hCoV-19/Korea/KCDC2095/2020|EPI_ISL_497996|2020-02-27:0.000000,(hCoV-19/Korea/KCDC2042/2020|EPI_ISL_471448|2020-02-19:6073807.000000,hCoV-19/Korea/KCDC2044/2020|EPI_ISL_471450|2020-02-19:0.000000)41968:6073807.000000,hCoV-19/Korea/KCDC2122/2020|EPI_ISL_498023|2020-03-15:4803553.000000,hCoV-19/Korea/KCDC2078/2020|EPI_ISL_497979|2020-02-21:0.000000,hCoV-19/Korea/KCDC2093/2020|EPI_ISL_497994|2020-02-23:0.000000,hCoV-19/Korea/KCDC2071/2020|EPI_ISL_497972|2020-02-20:0.000000,hCoV-19/Korea/KCDC2092/2020|EPI_ISL_497993|2020-02-21:9919485.000000,hCoV-19/Korea/KCDC2080/2020|EPI_ISL_497981|2020-02-21:6073807.000000,hCoV-19/Korea/KCDC2026/2020|EPI_ISL_471442|2020-02-19:9919485.000000,hCoV-19/Korea/KCDC2076/2020|EPI_ISL_497977|2020-02-21:0.000000,hCoV-19/Korea/KCDC2077/2020|EPI_ISL_497978|2020-02-21:0.000000,hCoV-19/Korea/KCDC2090/2020|EPI_ISL_497991|2020-02-21:3403021.000000,hCoV-19/Korea/KCDC2070/2020|EPI_ISL_497971|2020-02-20:6073807.000000,(hCoV-19/Korea/KCDC2045/2020|EPI_ISL_471451|2020-02-20:6073807.000000,hCoV-19/Korea/KCDC2059/2020|EPI_ISL_481379|2020-02-24:0.000000,hCoV-19/Korea/KCDC2057/2020|EPI_ISL_481377|2020-02-23:6073807.000000)41961:0.000000,hCoV-19/Korea/KCDC2027/2020|EPI_ISL_471443|2020-02-19:9919485.000000,hCoV-19/Korea/KCDC2079/2020|EPI_ISL_497980|2020-02-21:15322442.000000,(hCoV-19/Korea/KCDC2105/2020|EPI_ISL_498006|2020-03-10:15322442.000000,hCoV-19/Korea/KCDC2111/2020|EPI_ISL_498012|2020-03-12:9919485.000000,hCoV-19/Korea/KCDC2110/2020|EPI_ISL_498011|2020-03-12:9919485.000000,hCoV-19/Korea/KCDC2108/2020|EPI_ISL_498009|2020-03-12:0.000000,hCoV-19/Korea/KCDC2107/2020|EPI_ISL_498008|2020-03-10:0.000000,hCoV-19/Korea/KCDC2112/2020|EPI_ISL_498013|2020-03-11:9919485.000000,hCoV-19/Korea/KCDC2115/2020|EPI_ISL_498016|2020-03-12:9919485.000000,hCoV-19/Korea/KCDC2106/2020|EPI_ISL_498007|2020-03-10:9919485.000000,hCoV-19/Korea/KCDC2113/2020|EPI_ISL_498014|2020-03-12:9919485.000000,hCoV-19/Korea/KCDC2109/2020|EPI_ISL_498010|2020-03-11:0.000000)41919:0.000000,hCoV-19/Korea/KCDC2019/2020|EPI_ISL_427813|2020-02-18:3403021.000000,hCoV-19/Korea/KCDC2053/2020|EPI_ISL_481373|2020-02-23:3403021.000000,(hCoV-19/Korea/KCDC2073/2020|EPI_ISL_497974|2020-02-20:6073807.000000,hCoV-19/Korea/KCDC2024/2020|EPI_ISL_471440|2020-02-19:6073807.000000)41965:6073807.000000,(hCoV-19/Korea/KCDC2119/2020|EPI_ISL_498020|2020-03-15:6073807.000000,hCoV-19/Korea/KCDC2123/2020|EPI_ISL_498024|2020-03-15:6073807.000000)41966:6073807.000000,hCoV-19/Korea/KCDC2043/2020|EPI_ISL_471449|2020-02-19:0.000000,hCoV-19/Korea/KCDC2069/2020|EPI_ISL_497970|2020-02-21:0.000000,hCoV-19/Korea/KCDC2020/2020|EPI_ISL_471425|2020-02-18:6073807.000000,(hCoV-19/Korea/KCDC2068/2020|EPI_ISL_497969|2020-02-19:9919485.000000,hCoV-19/Korea/KCDC2023/2020|EPI_ISL_471439|2020-02-19:9919485.000000)41940:0.000000,(hCoV-19/Korea/KCDC2118/2020|EPI_ISL_498019|2020-03-15:9919485.000000,hCoV-19/Korea/KCDC2126/2020|EPI_ISL_498027|2020-03-15:0.000000)41941:0.000000,hCoV-19/Korea/KCDC2097/2020|EPI_ISL_497998|2020-02-27:0.000000,hCoV-19/Korea/KCDC2089/2020|EPI_ISL_497990|2020-02-24:6073807.000000,hCoV-19/Korea/KCDC2094/2020|EPI_ISL_497995|2020-02-26:6073807.000000,hCoV-19/Korea/KCDC2124/2020|EPI_ISL_498025|2020-03-15:9919485.000000,hCoV-19/Korea/KCDC2066/2020|EPI_ISL_497967|2020-02-20:0.000000,(hCoV-19/Korea/KCDC2056/2020|EPI_ISL_481376|2020-02-20:9919485.000000,hCoV-19/Korea/KCDC2054/2020|EPI_ISL_481374|2020-02-21:0.000000)41945:6073807.000000)41889:0.000000,hCoV-19/Portugal/PT0595/2020|EPI_ISL_454318|2020-03-19:3403021.000000,hCoV-19/USA/OR-PROV-231/2020|EPI_ISL_482466|2020-03-30:0.000000,hCoV-19/USA/OR-PROV-025/2020|EPI_ISL_482309|2020-03-30:6073807.000000,hCoV-19/England/LIVE-A635E/2020|EPI_ISL_499702|2020-03-18:9919485.000000,hCoV-19/England/NORT-284390/2020|EPI_ISL_488572|2020-03-19:0.000000,(hCoV-19/England/SHEF-C9A23/2020|EPI_ISL_475425|2020-04-27:0.000000,hCoV-19/England/SHEF-CB1E0/2020|EPI_ISL_442380|2020-04-08:0.000000)42088:0.000000,hCoV-19/England/NORT-281F35/2020|EPI_ISL_488782|2020-03-23:6073807.000000,hCoV-19/England/NORT-2958AC/2020|EPI_ISL_488531|2020-03-31:9919485.000000,hCoV-19/Scotland/EDB3314/2020|EPI_ISL_487949|2020-04-08:0.000000,hCoV-19/England/NORT-28AD05/2020|EPI_ISL_492970|2020-04-15:0.000000,hCoV-19/Qatar/QA20/2020|EPI_ISL_427416|2020-03-23:0.000000,hCoV-19/England/SHEF-C426C/2020|EPI_ISL_432786|2020-03-29:15322442.000000,hCoV-19/England/NORT-281357/2020|EPI_ISL_488764|2020-03-12:0.000000,hCoV-19/England/NORT-294C47/2020|EPI_ISL_488472|2020-03-28:0.000000,hCoV-19/England/NORT-284A5F/2020|EPI_ISL_478576|2020-03-25:9919485.000000,hCoV-19/England/NORT-283A8D/2020|EPI_ISL_478516|2020-04-02:0.000000,(hCoV-19/England/NORT-284460/2020|EPI_ISL_488674|2020-03-20:0.000000,hCoV-19/England/NORT-298706/2020|EPI_ISL_488070|2020-04-22:9919485.000000)42196:0.000000,hCoV-19/England/20122074602/2020|EPI_ISL_418676|2020-03-10:0.000000,hCoV-19/USA/OR-PROV-221/2020|EPI_ISL_482456|2020-03-27:9919485.000000,hCoV-19/England/LIVE-A4C19/2020|EPI_ISL_500078|2020-03-12:9919485.000000,hCoV-19/England/NORT-295208/2020|EPI_ISL_488613|2020-03-30:0.000000)40588:0.000000,hCoV-19/Spain/COV002592/2020|EPI_ISL_467091|2020-03-10:9919485.000000,hCoV-19/Singapore/7/2020|EPI_ISL_410713|2020-01-27:0.000000,hCoV-19/Spain/Valencia115/2020|EPI_ISL_436210|2020-03-12:0.000000,hCoV-19/Wuhan/HB-WH2-148/2020|EPI_ISL_454920|2020-02-21:9919485.000000,hCoV-19/Sichuan/SC-GA-065/2020|EPI_ISL_451316|2020-02-01:9919485.000000,hCoV-19/Spain/Zaragoza2447/2020|EPI_ISL_468856|2020-03-18:0.000000,hCoV-19/Taiwan/TSGH-06/2020|EPI_ISL_427393|2020-03-15:0.000000,hCoV-19/Spain/Madrid201738/2020|EPI_ISL_419237|2020-03-07:9919485.000000,hCoV-19/Spain/Zaragoza2484/2020|EPI_ISL_468811|2020-03-24:0.000000,hCoV-19/Spain/Zaragoza2471/2020|EPI_ISL_468784|2020-03-08:0.000000,hCoV-19/Italy/SPL1/2020|EPI_ISL_412974|2020-01-29:9919485.000000,(hCoV-19/Italy/INMI1-B1/2020|EPI_ISL_451298|2020-02-12:0.000000,hCoV-19/Italy/INMI1-isl/2020|EPI_ISL_410545|2020-01-29:0.000000,hCoV-19/Italy/INMI1-N/2020|EPI_ISL_451300|2020-02-03:0.000000)40470:0.000000,hCoV-19/Wuhan/HB-WH4-212/2020|EPI_ISL_454961|2020-03-19:0.000000,hCoV-19/Italy/INMI2-N/2020|EPI_ISL_451302|2020-01-30:9919485.000000,hCoV-19/Spain/Zaragoza2466/2020|EPI_ISL_468765|2020-03-17:9919485.000000,(hCoV-19/Hong_Kong/HKPU54-0302/2020|EPI_ISL_419226|2020-02-13:9919485.000000,hCoV-19/Spain/Zaragoza2385/2020|EPI_ISL_468838|2020-03-23:0.000000,hCoV-19/Spain/Teruel2417/2020|EPI_ISL_468797|2020-03-17:9919485.000000,hCoV-19/Spain/COV001907/2020|EPI_ISL_467072|2020-03-16:0.000000)40509:9919485.000000,hCoV-19/Spain/Hellin-COV003784/2020|EPI_ISL_474903|2020-04-03:0.000000,(hCoV-19/Sweden/01/2020|EPI_ISL_411951|2020-02-07:9919485.000000,hCoV-19/Sweden/20-02114/2020|EPI_ISL_476139|2020-01-31:9919485.000000)40525:0.000000,hCoV-19/Australia/NSW2151/2020|EPI_ISL_500631|2020-03-16:9919485.000000,hCoV-19/England/201060300/2020|EPI_ISL_464401|2020-03-03:0.000000,hCoV-19/Beijing/DT-BJ02/2020|EPI_ISL_452359|2020-02-08:0.000000,hCoV-19/Sichuan/SC-WCH-311/2020|EPI_ISL_451381|2020-01-27:9919485.000000,hCoV-19/Singapore/8/2020|EPI_ISL_410714|2020-02-03:0.000000,hCoV-19/France/IDF0372/2020|EPI_ISL_406596|2020-01-23:9919485.000000,hCoV-19/Guangdong/20SF602/2020|EPI_ISL_428464|2020-01-25:9919485.000000,hCoV-19/Spain/Teruel2427/2020|EPI_ISL_468836|2020-03-17:9919485.000000,hCoV-19/Guangdong/20SF198/2020|EPI_ISL_428454|2020-01-22:9919485.000000,hCoV-19/Spain/COV005061/2020|EPI_ISL_500347|2020-04-21:9919485.000000,((hCoV-19/Iceland/345/2020|EPI_ISL_424369|2020-03:0.000000,hCoV-19/England/201061453/2020|EPI_ISL_464411|2020-02-27:0.000000)43369:0.000000,hCoV-19/England/20142014904/2020|EPI_ISL_465921|2020-03-30:9919485.000000,hCoV-19/Norway/1694/2020|EPI_ISL_420136|2020-03-04:9919485.000000,hCoV-19/Norway/1493/2020|EPI_ISL_417488|2020-02-29:0.000000,hCoV-19/Norway/1455/2020|EPI_ISL_420135|2020-02-28:9919485.000000)43368:0.000000,hCoV-19/Israel/990300681/2020|EPI_ISL_447267|2020-03-30:9919485.000000,hCoV-19/Guangdong/20SF1136/2020|EPI_ISL_428442|2020-01-30:0.000000,(hCoV-19/Spain/COV003706/2020|EPI_ISL_467224|2020-04-02:0.000000,hCoV-19/Spain/COV003662/2020|EPI_ISL_467206|2020-04-01:0.000000)43395:6073807.000000,hCoV-19/Wuhan/HB-WH5-232/2020|EPI_ISL_454975|2020-03-01:0.000000,((((hCoV-19/Hong_Kong/HKPU73-0802/2020|EPI_ISL_419244|2020-02-22:6073807.000000,hCoV-19/Hong_Kong/HKPU74-1302/2020|EPI_ISL_419245|2020-02-22:9919485.000000)40480:0.000000,hCoV-19/Hong_Kong/HKPU89-2502/2020|EPI_ISL_419250|2020-02-26:6073807.000000,hCoV-19/Hong_Kong/HKPU64-1202/2020|EPI_ISL_419232|2020-02-19:0.000000,(hCoV-19/Hong_Kong/HKPU84-2502/2020|EPI_ISL_419248|2020-02-24:0.000000,hCoV-19/Hong_Kong/HKPU91-2002/2020|EPI_ISL_419252|2020-02-26:0.000000)40483:0.000000,(hCoV-19/Hong_Kong/HKPU45-0502/2020|EPI_ISL_419221|2020-02-11:0.000000,(hCoV-19/Hong_Kong/HKPU40-2801/2020|EPI_ISL_419215|2020-02-10:0.000000,hCoV-19/Hong_Kong/HKPU29_0102/2020|EPI_ISL_417187|2020-02-08:6073807.000000,(hCoV-19/Hong_Kong/HKPU34_3001/2020|EPI_ISL_417197|2020-02-09:6073807.000000,hCoV-19/Hong_Kong/HKPU41-0802/2020|EPI_ISL_419216|2020-02-10:0.000000,hCoV-19/Hong_Kong/HKPU32_0402/2020|EPI_ISL_417193|2020-02-09:0.000000)40491:6073807.000000,hCoV-19/Hong_Kong/HKPU36-0702/2020|EPI_ISL_418815|2020-02-09:16756801.000000,(hCoV-19/Hong_Kong/VM20002907/2020|EPI_ISL_414517|2020-02-25:6073807.000000,hCoV-19/Hong_Kong/VM20002868/2020|EPI_ISL_414519|2020-02-24:6073807.000000,hCoV-19/Hong_Kong/VM2003179/2020|EPI_ISL_450405|2020-03-08:0.000000,(hCoV-19/Hong_Kong/HKU-200723-089/2020|EPI_ISL_497856|2020-03-09:6073807.000000,hCoV-19/Hong_Kong/HKU-200723-002/2020|EPI_ISL_497769|2020-03-09:0.000000)40499:6073807.000000,hCoV-19/Hong_Kong/HKU-200723-024/2020|EPI_ISL_497791|2020-03-06:6073807.000000)40495:16756801.000000,hCoV-19/Hong_Kong/HKPU30_2901/2020|EPI_ISL_417188|2020-02-08:0.000000,hCoV-19/Hong_Kong/HKPU39-3001/2020|EPI_ISL_419214|2020-02-10:6073807.000000,hCoV-19/Hong_Kong/HKPU44-0102/2020|EPI_ISL_419219|2020-02-10:0.000000)40486:0.000000)40485:0.000000,hCoV-19/Hong_Kong/HKPU83-1702/2020|EPI_ISL_419247|2020-02-24:0.000000)40478:0.000000,hCoV-19/Hong_Kong/HKPU92-1302/2020|EPI_ISL_419253|2020-02-26:6073807.000000)40477:0.000000,hCoV-19/Hong_Kong/HKPU102_2802/2020|EPI_ISL_420455|2020-03-04:6073807.000000,hCoV-19/Hong_Kong/HKPU65-1202/2020|EPI_ISL_419241|2020-02-19:6073807.000000)40475:0.000000,hCoV-19/France/IDF0373/2020|EPI_ISL_406597|2020-01-23:0.000000,(hCoV-19/Spain/COV002043/2020|EPI_ISL_452383|2020-03-16:9919485.000000,hCoV-19/Spain/Madrid-LP29/2020|EPI_ISL_430719|2020-03-11:0.000000)40528:0.000000,hCoV-19/Spain/Valencia124/2020|EPI_ISL_436219|2020-03-14:6073807.000000,hCoV-19/Hong_Kong/HKPU42-0302/2020|EPI_ISL_419217|2020-02-10:9919485.000000,hCoV-19/Wuhan/HB-WH5-236/2020|EPI_ISL_454977|2020-03-17:9919485.000000,(hCoV-19/England/CAMB-78FD9/2020|EPI_ISL_441798|2020-04-03:9919485.000000,(hCoV-19/England/CAMB-79E44/2020|EPI_ISL_440597|2020-04-03:0.000000,hCoV-19/England/20186006704/2020|EPI_ISL_465466|2020-04-29:9919485.000000,(hCoV-19/England/BRIS-130C4E/2020|EPI_ISL_492523|2020-03-23:0.000000,hCoV-19/England/BRIS-12FD8B/2020|EPI_ISL_492600|2020-04-10:0.000000)42743:9919485.000000,hCoV-19/USA/MN-MDH-319/2020|EPI_ISL_450777|2020-03-30:0.000000,hCoV-19/Scotland/EDB106/2020|EPI_ISL_425894|2020-03-22:0.000000,hCoV-19/England/20109019704/2020|EPI_ISL_464545|2020-03-05:6073807.000000,hCoV-19/England/20140002604/2020|EPI_ISL_423372|2020-03-28:0.000000,(hCoV-19/Greece/260_32216/2020|EPI_ISL_437906|2020-03-10:0.000000,hCoV-19/England/NOTT-10F176/2020|EPI_ISL_432970|2020-03-31:0.000000)42774:6073807.000000,hCoV-19/USA/MN-MDH-320/2020|EPI_ISL_450778|2020-03-30:9919485.000000,hCoV-19/England/BRIS-125BD6/2020|EPI_ISL_444018|2020-03-29:0.000000,hCoV-19/USA/MN-MDH-297/2020|EPI_ISL_450765|2020-03-26:0.000000,hCoV-19/England/20109051806/2020|EPI_ISL_417270|2020-03-06:6073807.000000,hCoV-19/England/LIVE-A56DE/2020|EPI_ISL_500141|2020-03-20:6073807.000000,(hCoV-19/England/CAMB-76E29/2020|EPI_ISL_439400|2020-04-01:0.000000,(hCoV-19/England/CAMB-1AC9BF/2020|EPI_ISL_489414|2020-04-22:9919485.000000,hCoV-19/England/CAMB-81F82/2020|EPI_ISL_438600|2020-04-21:0.000000)42752:6073807.000000)42751:0.000000,hCoV-19/England/20129015404/2020|EPI_ISL_423998|2020-03-21:0.000000,hCoV-19/England/20134015504/2020|EPI_ISL_423085|2020-03-25:9919485.000000,(hCoV-19/England/CAMB-1AAC30/2020|EPI_ISL_470121|2020-04-19:0.000000,(hCoV-19/England/NORT-284767/2020|EPI_ISL_478565|2020-03-23:9919485.000000,hCoV-19/England/20142131504/2020|EPI_ISL_423469|2020-03-31:0.000000)42810:6073807.000000)42809:0.000000,hCoV-19/England/CAMB-1ACB8C/2020|EPI_ISL_489466|2020-04-23:0.000000,hCoV-19/USA/MN-MDH-321/2020|EPI_ISL_450779|2020-03-30:9919485.000000,(hCoV-19/England/NORT-2814DC/2020|EPI_ISL_488785|2020-03-16:0.000000,hCoV-19/England/20138063804/2020|EPI_ISL_423321|2020-03-26:9919485.000000,hCoV-19/England/20134077504/2020|EPI_ISL_423170|2020-03-24:9919485.000000,hCoV-19/England/20148044604/2020|EPI_ISL_423592|2020-04-02:9919485.000000,hCoV-19/England/20132099304/2020|EPI_ISL_423832|2020-03-23:0.000000)42816:0.000000,(hCoV-19/England/201141063/2020|EPI_ISL_464743|2020-03-10:9919485.000000,hCoV-19/England/CAMB-80E59/2020|EPI_ISL_444435|2020-04-18:9919485.000000,hCoV-19/England/20118042504/2020|EPI_ISL_464912|2020-03-12:0.000000)42975:9919485.000000,(hCoV-19/England/20198121604/2020|EPI_ISL_465640|2020-05-07:0.000000,hCoV-19/England/NOTT-10E186/2020|EPI_ISL_425504|2020-03-18:0.000000)43344:0.000000,hCoV-19/England/20119004304/2020|EPI_ISL_465012|2020-03-12:9919485.000000,hCoV-19/England/20118151404/2020|EPI_ISL_464980|2020-03-12:9919485.000000,hCoV-19/England/NOTT-10E47E/2020|EPI_ISL_425549|2020-03-22:9919485.000000,(hCoV-19/England/CAMB-7CF11/2020|EPI_ISL_441559|2020-04-06:9919485.000000,hCoV-19/England/CAMB-7A7B1/2020|EPI_ISL_441242|2020-04-03:9919485.000000)42289:9919485.000000,hCoV-19/England/BRIS-130C5D/2020|EPI_ISL_492634|2020-03-22:0.000000,hCoV-19/Germany/BAV-MVP0077/2020|EPI_ISL_437272|2020-03-30:0.000000,hCoV-19/Portugal/PT0502/2020|EPI_ISL_454226|2020-03-17:0.000000,(hCoV-19/England/20136016204/2020|EPI_ISL_465819|2020-03-24:9919485.000000,hCoV-19/England/LOND-D66B6/2020|EPI_ISL_487632|2020-04-23:0.000000,hCoV-19/England/20136016104/2020|EPI_ISL_465818|2020-03-24:9919485.000000,(hCoV-19/England/20169013704/2020|EPI_ISL_465192|2020-04-16:0.000000,hCoV-19/England/20169013804/2020|EPI_ISL_465193|2020-04-16:6073807.000000)42760:6073807.000000,hCoV-19/England/201380025/2020|EPI_ISL_421795|2020-03-26:6073807.000000,hCoV-19/England/CAMB-76C01/2020|EPI_ISL_438486|2020-03-29:9919485.000000,hCoV-19/England/201380024/2020|EPI_ISL_421794|2020-03-26:9919485.000000,(hCoV-19/England/20134068904/2020|EPI_ISL_423160|2020-03-24:0.000000,hCoV-19/England/20134069004/2020|EPI_ISL_423161|2020-03-24:0.000000)42766:6073807.000000,hCoV-19/England/20134064904/2020|EPI_ISL_423152|2020-03-24:0.000000,(hCoV-19/England/CAMB-77198/2020|EPI_ISL_438536|2020-04-01:0.000000,hCoV-19/England/CAMB-76EB0/2020|EPI_ISL_425436|2020-04-01:9919485.000000)42765:0.000000)42755:0.000000,hCoV-19/England/201160258/2020|EPI_ISL_464791|2020-03-11:6073807.000000,hCoV-19/England/20140071604/2020|EPI_ISL_423414|2020-03-27:0.000000,((hCoV-19/England/NOTT-11087D/2020|EPI_ISL_441869|2020-04-28:6073807.000000,hCoV-19/England/NOTT-111BA0/2020|EPI_ISL_461968|2020-06-02:6073807.000000)42780:0.000000,(hCoV-19/England/NOTT-110CAE/2020|EPI_ISL_448402|2020-05-02:0.000000,hCoV-19/England/NOTT-1112F6/2020|EPI_ISL_453646|2020-05-11:0.000000)42779:0.000000,hCoV-19/England/NOTT-10DE9F/2020|EPI_ISL_484339|2020-03-16:0.000000)42777:6073807.000000,hCoV-19/Wales/PHWC-243D0/2020|EPI_ISL_419406|2020-03-17:6073807.000000,hCoV-19/England/201360221/2020|EPI_ISL_423251|2020-03-25:0.000000,hCoV-19/England/LOND-D649E/2020|EPI_ISL_487600|2020-04-22:9919485.000000,hCoV-19/England/20129037204/2020|EPI_ISL_424037|2020-03-20:9919485.000000,hCoV-19/England/CAMB-7F5EF/2020|EPI_ISL_470480|2020-04-08:0.000000,hCoV-19/England/LOND-124C452/2020|EPI_ISL_492869|2020-04-03:6073807.000000,((hCoV-19/England/20148045404/2020|EPI_ISL_466069|2020-04-02:0.000000,hCoV-19/England/20156044904/2020|EPI_ISL_466320|2020-04-08:0.000000,hCoV-19/England/20144061104/2020|EPI_ISL_423550|2020-03-31:9919485.000000,hCoV-19/England/20132095704/2020|EPI_ISL_423828|2020-03-23:9919485.000000,hCoV-19/England/20152047704/2020|EPI_ISL_466234|2020-04-03:0.000000,hCoV-19/England/20144038204/2020|EPI_ISL_421947|2020-03-31:9919485.000000,hCoV-19/England/20142084004/2020|EPI_ISL_465946|2020-03-30:0.000000,(hCoV-19/England/20162011104/2020|EPI_ISL_466410|2020-04-12:0.000000,(hCoV-19/England/20149022304/2020|EPI_ISL_466167|2020-04-03:9919485.000000,hCoV-19/England/20142083604/2020|EPI_ISL_423465|2020-03-30:9919485.000000,hCoV-19/England/20139033004/2020|EPI_ISL_421919|2020-03-27:0.000000,hCoV-19/England/20152046204/2020|EPI_ISL_466233|2020-04-06:9919485.000000,hCoV-19/England/20149021704/2020|EPI_ISL_466163|2020-04-03:9919485.000000,hCoV-19/England/20149022504/2020|EPI_ISL_466169|2020-04-03:0.000000,hCoV-19/England/20149025404/2020|EPI_ISL_466176|2020-04-03:0.000000,hCoV-19/England/20152055004/2020|EPI_ISL_466237|2020-04-06:9919485.000000,hCoV-19/England/20149021404/2020|EPI_ISL_466162|2020-04-03:0.000000,hCoV-19/England/20149022404/2020|EPI_ISL_466168|2020-04-03:9919485.000000,hCoV-19/England/20149022204/2020|EPI_ISL_466166|2020-04-03:9919485.000000,hCoV-19/England/20148049704/2020|EPI_ISL_466071|2020-04-02:9919485.000000,hCoV-19/England/20138078204/2020|EPI_ISL_423324|2020-03-26:9919485.000000,hCoV-19/England/20139037504/2020|EPI_ISL_420670|2020-03-27:9919485.000000,hCoV-19/England/20149027404/2020|EPI_ISL_466180|2020-04-03:9919485.000000,hCoV-19/England/20156033404/2020|EPI_ISL_466299|2020-04-08:0.000000)42903:9919485.000000)42902:0.000000,hCoV-19/England/20174019404/2020|EPI_ISL_465389|2020-04-21:9919485.000000,(hCoV-19/England/20134079504/2020|EPI_ISL_423178|2020-03-24:0.000000,hCoV-19/England/20148039404/2020|EPI_ISL_422009|2020-04-02:9919485.000000,(hCoV-19/England/20134078404/2020|EPI_ISL_423174|2020-03-24:0.000000,hCoV-19/England/20142053204/2020|EPI_ISL_423457|2020-03-28:0.000000,hCoV-19/England/20122087702/2020|EPI_ISL_418677|2020-03-15:0.000000,hCoV-19/England/20142079804/2020|EPI_ISL_423461|2020-03-30:0.000000)42923:0.000000)42921:9919485.000000,(hCoV-19/England/20138082004/2020|EPI_ISL_421834|2020-03-26:0.000000,hCoV-19/England/20152054104/2020|EPI_ISL_466235|2020-04-06:0.000000)42919:0.000000,hCoV-19/England/20144037104/2020|EPI_ISL_465999|2020-03-31:0.000000)42893:0.000000,(hCoV-19/England/20139031804/2020|EPI_ISL_421916|2020-03-27:0.000000,hCoV-19/England/20154074204/2020|EPI_ISL_466259|2020-04-07:9919485.000000,hCoV-19/England/20148041804/2020|EPI_ISL_466068|2020-04-02:9919485.000000,hCoV-19/England/20148041604/2020|EPI_ISL_422010|2020-04-02:0.000000,hCoV-19/England/20139036504/2020|EPI_ISL_421923|2020-03-27:9919485.000000,hCoV-19/England/20122088102/2020|EPI_ISL_418678|2020-03-16:6073807.000000)42926:9919485.000000)42892:9919485.000000,(hCoV-19/England/CAMB-7DBC1/2020|EPI_ISL_441561|2020-04-05:0.000000,(hCoV-19/England/CAMB-80BAD/2020|EPI_ISL_443015|2020-04-10:6073807.000000,hCoV-19/England/CAMB-7F8B9/2020|EPI_ISL_470398|2020-04-08:0.000000)42950:9919485.000000,hCoV-19/New_Zealand/20VR0988/2020|EPI_ISL_456173|2020-03-18:9919485.000000)42948:9919485.000000,((hCoV-19/England/CAMB-79B01/2020|EPI_ISL_433824|2020-03-26:0.000000,hCoV-19/England/NORW-E8262/2020|EPI_ISL_449130|2020-04-08:0.000000)42964:9919485.000000,(hCoV-19/England/20168038304/2020|EPI_ISL_466619|2020-04-13:0.000000,hCoV-19/England/SHEF-D283C/2020|EPI_ISL_479279|2020-04-23:0.000000)42963:0.000000,hCoV-19/England/20144063304/2020|EPI_ISL_466004|2020-03-31:0.000000)42961:0.000000,hCoV-19/England/LIVE-A4EC8/2020|EPI_ISL_500095|2020-03-14:0.000000,hCoV-19/England/BRIS-122377/2020|EPI_ISL_439973|2020-03-21:9919485.000000,(hCoV-19/England/20166063404/2020|EPI_ISL_466561|2020-04-14:0.000000,(hCoV-19/England/20166000104/2020|EPI_ISL_466492|2020-04-15:0.000000,hCoV-19/England/20166000204/2020|EPI_ISL_466493|2020-04-15:0.000000,hCoV-19/England/20166000904/2020|EPI_ISL_466498|2020-04-15:9919485.000000)42972:9919485.000000,hCoV-19/England/20168001704/2020|EPI_ISL_466592|2020-04-16:9919485.000000,hCoV-19/England/CAMB-7C7A0/2020|EPI_ISL_442048|2020-04-05:9919485.000000)42970:0.000000,hCoV-19/England/LIVE-A4833/2020|EPI_ISL_500048|2020-03-09:9919485.000000,hCoV-19/England/20128012704/2020|EPI_ISL_423935|2020-03-18:0.000000,hCoV-19/Scotland/EDB1096/2020|EPI_ISL_433392|2020-04-07:0.000000,hCoV-19/England/GSTT-265D5BE/2020|EPI_ISL_483982|2020-03-23:0.000000,hCoV-19/England/20080000104/2020|EPI_ISL_464175|2020-02-16:9919485.000000,hCoV-19/England/NOTT-10E748/2020|EPI_ISL_425587|2020-03-24:0.000000,(hCoV-19/Spain/HUD-65067673/2020|EPI_ISL_475718|2020-03-27:0.000000,hCoV-19/Spain/COV000867/2020|EPI_ISL_452688|2020-03-25:9919485.000000)42323:0.000000,hCoV-19/England/CAMB-7DED7/2020|EPI_ISL_470481|2020-04-06:0.000000,hCoV-19/Canada/BC_24150410/2020|EPI_ISL_463193|2020-03:6073807.000000,hCoV-19/Taiwan/NCKUH-007/2020|EPI_ISL_493202|2020-03-20:6073807.000000,hCoV-19/England/20119047904/2020|EPI_ISL_465070|2020-03-14:0.000000,(hCoV-19/Portugal/PT0177/2020|EPI_ISL_453893|2020-03-28:6073807.000000,hCoV-19/England/20142019704/2020|EPI_ISL_423444|2020-03-30:6073807.000000)42783:0.000000,(hCoV-19/Scotland/EDB409/2020|EPI_ISL_426001|2020-03-30:0.000000,hCoV-19/Scotland/EDB1171/2020|EPI_ISL_433421|2020-04-07:6073807.000000)42788:0.000000,hCoV-19/Portugal/PT0520/2020|EPI_ISL_454244|2020-03-22:9919485.000000,(hCoV-19/Netherlands/NA_21/2020|EPI_ISL_415478|2020-03-08:6073807.000000,hCoV-19/Australia/SAP382/2020|EPI_ISL_492147|2020-03-21:0.000000,hCoV-19/Australia/NSW82/2020|EPI_ISL_427805|2020-03-20:9919485.000000,hCoV-19/Australia/VIC186/2020|EPI_ISL_419882|2020-03-19:9919485.000000,hCoV-19/Australia/VIC187/2020|EPI_ISL_419883|2020-03-19:0.000000,hCoV-19/Australia/VIC332/2020|EPI_ISL_426641|2020-03-18:9919485.000000)42793:0.000000,hCoV-19/England/SHEF-C730C/2020|EPI_ISL_479226|2020-03-20:6073807.000000,hCoV-19/Zhejiang/OS5/2020|EPI_ISL_455689|2020-03-24:0.000000,((hCoV-19/England/CAMB-7683A/2020|EPI_ISL_438502|2020-03-30:0.000000,(hCoV-19/England/20164056304/2020|EPI_ISL_466457|2020-04-14:0.000000,hCoV-19/England/LOND-D5778/2020|EPI_ISL_449719|2020-04-17:0.000000,hCoV-19/England/20166072004/2020|EPI_ISL_466585|2020-04-16:0.000000)42882:0.000000)42881:0.000000,hCoV-19/Scotland/GCVR-170091/2020|EPI_ISL_459533|2020-03-23:0.000000)42880:0.000000,(hCoV-19/England/20126035502/2020|EPI_ISL_418764|2020-03-18:0.000000,hCoV-19/England/GSTT-265D509/2020|EPI_ISL_483971|2020-03-23:0.000000)42889:9919485.000000,hCoV-19/India/NCDC-01638/2020|EPI_ISL_435109|2020-03-17:0.000000,hCoV-19/England/SHEF-C0224/2020|EPI_ISL_420211|2020-03-28:0.000000,hCoV-19/England/20140002504/2020|EPI_ISL_465869|2020-03-26:0.000000,hCoV-19/England/CAMB-763A2/2020|EPI_ISL_438400|2020-03-30:0.000000,hCoV-19/England/BRIS-1300D9/2020|EPI_ISL_492692|2020-04-11:0.000000,hCoV-19/England/20149038204/2020|EPI_ISL_466189|2020-04-03:0.000000,hCoV-19/Nigeria/OS016-CV3/2020|EPI_ISL_455413|2020-03-27:0.000000,hCoV-19/England/OXON-ADDD1/2020|EPI_ISL_448637|2020:0.000000,hCoV-19/England/20189182004/2020|EPI_ISL_465577|2020-05-02:9919485.000000,(hCoV-19/England/201360229/2020|EPI_ISL_423255|2020-03-25:9919485.000000,hCoV-19/Scotland/EDB5732/2020|EPI_ISL_473849|2020-04-09:9919485.000000)43060:0.000000,hCoV-19/USA/MN-MDH-1321/2020|EPI_ISL_495620|2020-03-25:0.000000,hCoV-19/Iceland/330/2020|EPI_ISL_417659|2020-03-14:9919485.000000,(hCoV-19/England/LIVE-A4A6A/2020|EPI_ISL_500064|2020-03-13:9919485.000000,hCoV-19/England/LIVE-A5076/2020|EPI_ISL_500103|2020-03-14:0.000000)43069:0.000000,((hCoV-19/England/201620024/2020|EPI_ISL_466385|2020-04-13:9919485.000000,hCoV-19/England/20162003404/2020|EPI_ISL_466389|2020-04-13:9919485.000000)43116:9919485.000000,(hCoV-19/England/SHEF-C0682/2020|EPI_ISL_420232|2020-03-25:9919485.000000,hCoV-19/England/SHEF-C002A/2020|EPI_ISL_420272|2020-03-23:0.000000,hCoV-19/England/SHEF-C6C7B/2020|EPI_ISL_442001|2020-03-25:9919485.000000,hCoV-19/England/SHEF-BFEF7/2020|EPI_ISL_432713|2020-03-25:0.000000,hCoV-19/England/SHEF-C0066/2020|EPI_ISL_420277|2020-03-21:9919485.000000,hCoV-19/England/SHEF-C000C/2020|EPI_ISL_420273|2020-03-22:0.000000,hCoV-19/England/SHEF-C0075/2020|EPI_ISL_420271|2020-03-23:9919485.000000,hCoV-19/England/SHEF-C0039/2020|EPI_ISL_420275|2020-03-22:9919485.000000,(hCoV-19/Australia/VIC572/2020|EPI_ISL_426832|2020-03-25:9919485.000000,hCoV-19/Australia/VIC685/2020|EPI_ISL_426980|2020-03-28:0.000000,hCoV-19/Australia/VIC697/2020|EPI_ISL_426989|2020-03-28:0.000000)43127:0.000000,hCoV-19/England/SHEF-C00B1/2020|EPI_ISL_420276|2020-03-21:0.000000,hCoV-19/England/SHEF-C0549/2020|EPI_ISL_420249|2020-03-26:0.000000,hCoV-19/England/SHEF-C04E2/2020|EPI_ISL_420263|2020-03-24:0.000000,hCoV-19/England/SHEF-C00EE/2020|EPI_ISL_420274|2020-03-22:0.000000,hCoV-19/England/20139008704/2020|EPI_ISL_421865|2020-03-27:9919485.000000)43117:0.000000)43115:0.000000,hCoV-19/England/20134020904/2020|EPI_ISL_423111|2020-03-24:0.000000,hCoV-19/England/LIVE-A60EE/2020|EPI_ISL_499684|2020-03-21:0.000000,hCoV-19/England/LIVE-A4DAD/2020|EPI_ISL_500088|2020-03-13:9919485.000000,hCoV-19/Northern_Ireland/NIRE-FB6D9/2020|EPI_ISL_448966|2020-03-26:0.000000,hCoV-19/England/CAMB-744CF/2020|EPI_ISL_425298|2020-03-20:9919485.000000,(hCoV-19/Korea/KCDC2128/2020|EPI_ISL_498029|2020-03-15:9919485.000000,hCoV-19/England/SHEF-C0497/2020|EPI_ISL_420189|2020-03-27:9919485.000000)42317:9919485.000000,hCoV-19/England/LIVE-A6260/2020|EPI_ISL_499697|2020-03-21:9919485.000000,(hCoV-19/England/CAMB-741AA/2020|EPI_ISL_440364|2020-03-20:9919485.000000,(hCoV-19/England/SHEF-BFE06/2020|EPI_ISL_418295|2020-03-17:9919485.000000,hCoV-19/England/SHEF-BFDEB/2020|EPI_ISL_418293|2020-03-16:9919485.000000,hCoV-19/England/SHEF-C05C1/2020|EPI_ISL_420282|2020-03-21:9919485.000000,hCoV-19/England/SHEF-BFE15/2020|EPI_ISL_418296|2020-03-18:9919485.000000,hCoV-19/England/SHEF-BFD72/2020|EPI_ISL_418287|2020-03-16:9919485.000000,hCoV-19/England/SHEF-C4C5F/2020|EPI_ISL_475378|2020-03-23:0.000000,(hCoV-19/England/SHEF-BFF12/2020|EPI_ISL_418308|2020-03-25:9919485.000000,hCoV-19/England/SHEF-C0840/2020|EPI_ISL_420177|2020-03-15:0.000000)42342:9919485.000000,hCoV-19/England/SHEF-BFE42/2020|EPI_ISL_418299|2020-03-18:0.000000,hCoV-19/England/SHEF-BFDBE/2020|EPI_ISL_418290|2020-03-18:0.000000,hCoV-19/England/SHEF-BFD81/2020|EPI_ISL_418288|2020-03-18:0.000000,hCoV-19/England/SHEF-BFDCD/2020|EPI_ISL_418291|2020-03-16:9919485.000000,hCoV-19/England/SHEF-BFE33/2020|EPI_ISL_418298|2020-03-16:0.000000,hCoV-19/England/SHEF-D0DA8/2020|EPI_ISL_475492|2020-03-24:9919485.000000,hCoV-19/England/SHEF-BFDFA/2020|EPI_ISL_418294|2020-03-18:9919485.000000,hCoV-19/England/SHEF-BFDAF/2020|EPI_ISL_418289|2020-03-18:0.000000,hCoV-19/England/SHEF-BFE51/2020|EPI_ISL_418300|2020-03-15:9919485.000000,hCoV-19/England/SHEF-BFD63/2020|EPI_ISL_418286|2020-03-18:9919485.000000)42331:9919485.000000,(hCoV-19/Wales/PHWC-26F52/2020|EPI_ISL_422072|2020-03-28:0.000000,hCoV-19/Australia/VIC218/2020|EPI_ISL_419913|2020-03-20:0.000000)42348:9919485.000000)42329:9919485.000000,(hCoV-19/England/20144075304/2020|EPI_ISL_466008|2020-04-01:9919485.000000,hCoV-19/England/20139011304/2020|EPI_ISL_421875|2020-03-26:9919485.000000,hCoV-19/England/20129018604/2020|EPI_ISL_424006|2020-03-20:0.000000,hCoV-19/England/20134064204/2020|EPI_ISL_423151|2020-03-24:9919485.000000,hCoV-19/England/20129018904/2020|EPI_ISL_424007|2020-03-20:9919485.000000,hCoV-19/England/CAMB-7D5D2/2020|EPI_ISL_441755|2020-04-06:0.000000)42349:0.000000,hCoV-19/Scotland/EDB227/2020|EPI_ISL_425950|2020-03-26:6073807.000000,hCoV-19/Wales/PHWC-25B6E/2020|EPI_ISL_422063|2020-03-25:0.000000,hCoV-19/England/CAMB-72D99/2020|EPI_ISL_440045|2020-03-23:0.000000,(hCoV-19/Australia/NSW78/2020|EPI_ISL_427770|2020-03-23:0.000000,hCoV-19/England/20116159902/2020|EPI_ISL_464861|2020-03-11:0.000000,(hCoV-19/England/CAMB-79925/2020|EPI_ISL_441302|2020-04-01:6073807.000000,hCoV-19/England/CAMB-74C8B/2020|EPI_ISL_425362|2020-03-17:9919485.000000)42741:0.000000,hCoV-19/England/CAMB-74104/2020|EPI_ISL_440347|2020-03-20:0.000000,hCoV-19/England/201360201/2020|EPI_ISL_423238|2020-03-24:6073807.000000,hCoV-19/Australia/NSW79/2020|EPI_ISL_427790|2020-03-23:6073807.000000,hCoV-19/Australia/NSW57/2020|EPI_ISL_417409|2020-03-16:0.000000,(hCoV-19/England/CAMB-77277/2020|EPI_ISL_438509|2020-03-31:6073807.000000,hCoV-19/England/20139060004/2020|EPI_ISL_420731|2020-03-28:0.000000)42737:9919485.000000,hCoV-19/Australia/NSW77/2020|EPI_ISL_427729|2020-03-17:0.000000,hCoV-19/England/LOND-D366E/2020|EPI_ISL_440970|2020-04-02:0.000000)42731:0.000000,hCoV-19/England/CAMB-75E39/2020|EPI_ISL_438321|2020-03-29:6073807.000000,hCoV-19/England/20169043104/2020|EPI_ISL_465259|2020-04-19:9919485.000000,hCoV-19/England/201161300/2020|EPI_ISL_464830|2020-03-10:6073807.000000,hCoV-19/England/CAMB-7A4AB/2020|EPI_ISL_440571|2020-04-02:0.000000,(hCoV-19/England/GSTT-265D554/2020|EPI_ISL_483976|2020-03-23:0.000000,(hCoV-19/England/20144071504/2020|EPI_ISL_423559|2020-04-01:0.000000,hCoV-19/England/20140070004/2020|EPI_ISL_423405|2020-03-30:0.000000)42808:0.000000)42807:0.000000,(hCoV-19/England/PORT-2D0E3A/2020|EPI_ISL_475292|2020-03-30:0.000000,hCoV-19/England/PORT-2D222D/2020|EPI_ISL_499304|2020-03-22:9919485.000000,hCoV-19/England/PORT-2D132B/2020|EPI_ISL_479182|2020:0.000000,hCoV-19/England/PORT-2D0D79/2020|EPI_ISL_475280|2020-03-31:9919485.000000,hCoV-19/England/BRIS-121F65/2020|EPI_ISL_440037|2020-03-18:0.000000,hCoV-19/England/PORT-2D13A3/2020|EPI_ISL_479190|2020-03-24:0.000000,hCoV-19/England/201360171/2020|EPI_ISL_423228|2020-03-25:0.000000,hCoV-19/England/PORT-2D13FE/2020|EPI_ISL_479194|2020-03-25:0.000000,hCoV-19/England/PORT-2D1394/2020|EPI_ISL_479189|2020-03-26:9919485.000000,hCoV-19/England/PORT-2D1F90/2020|EPI_ISL_499302|2020-03-18:9919485.000000,(hCoV-19/England/PORT-2D17C5/2020|EPI_ISL_484419|2020-04-12:9919485.000000,hCoV-19/England/CAMB-731D8/2020|EPI_ISL_440143|2020-03-21:9919485.000000)42854:0.000000,hCoV-19/England/PORT-2D10E8/2020|EPI_ISL_475326|2020-03-20:9919485.000000,(hCoV-19/England/SHEF-C04F1/2020|EPI_ISL_420269|2020-03-23:0.000000,hCoV-19/England/SHEF-CCEE8/2020|EPI_ISL_462061|2020-04-18:0.000000,hCoV-19/England/SHEF-CE1DE/2020|EPI_ISL_448887|2020-04-17:9919485.000000,hCoV-19/England/SHEF-C088C/2020|EPI_ISL_420174|2020-03-21:0.000000,(hCoV-19/England/PORT-2D1F09/2020|EPI_ISL_499295|2020-04-06:0.000000,hCoV-19/England/PORT-2D221E/2020|EPI_ISL_499303|2020-03-22:6073807.000000)42837:0.000000,hCoV-19/England/SHEF-C02F7/2020|EPI_ISL_420222|2020-03-29:0.000000,hCoV-19/England/SHEF-C053A/2020|EPI_ISL_420235|2020-03-23:0.000000,hCoV-19/England/SHEF-D14DF/2020|EPI_ISL_442489|2020-04-11:0.000000,hCoV-19/England/SHEF-C0691/2020|EPI_ISL_420231|2020-03-25:0.000000)42832:0.000000,hCoV-19/England/PORT-2D10F7/2020|EPI_ISL_475327|2020-03-20:6073807.000000,hCoV-19/England/PORT-2D12D3/2020|EPI_ISL_479177|2020-03-25:0.000000,(hCoV-19/England/PORT-2D1EFD/2020|EPI_ISL_499294|2020-04-05:9919485.000000,hCoV-19/England/PORT-2D10AC/2020|EPI_ISL_475323|2020-03-19:0.000000)42853:6073807.000000,hCoV-19/England/PORT-2D1376/2020|EPI_ISL_479187|2020-03-24:0.000000,hCoV-19/England/PORT-2D1367/2020|EPI_ISL_479186|2020-03-26:9919485.000000,(hCoV-19/England/BRIS-1853197/2020|EPI_ISL_492291|2020-04-01:0.000000,hCoV-19/England/BRIS-125338/2020|EPI_ISL_443739|2020-03-27:0.000000)42844:0.000000,(hCoV-19/Scotland/CVR2345/2020|EPI_ISL_448182|2020-04-13:9919485.000000,(hCoV-19/England/CAMB-7AF04/2020|EPI_ISL_433893|2020-04-10:9919485.000000,hCoV-19/England/CAMB-7A8DC/2020|EPI_ISL_433827|2020-04-08:0.000000)42846:0.000000)42845:6073807.000000,hCoV-19/England/PORT-2D12C4/2020|EPI_ISL_479176|2020-03-24:0.000000,hCoV-19/England/PORT-2D1103/2020|EPI_ISL_475328|2020-03-20:0.000000,hCoV-19/England/PORT-2D1640/2020|EPI_ISL_484417|2020-03-31:9919485.000000,hCoV-19/England/PORT-2D1060/2020|EPI_ISL_475321|2020-03-19:0.000000)42825:0.000000,hCoV-19/England/NORT-2841D2/2020|EPI_ISL_488791|2020-03-13:9919485.000000,hCoV-19/England/CAMB-740F8/2020|EPI_ISL_440305|2020-03-19:0.000000,hCoV-19/England/20132027504/2020|EPI_ISL_423765|2020-03-23:0.000000,hCoV-19/England/20139061104/2020|EPI_ISL_420735|2020-03-27:9919485.000000,(hCoV-19/Iceland/535/2020|EPI_ISL_424555|2020-03-29:0.000000,(hCoV-19/Singapore/93/2020|EPI_ISL_435698|2020-03-18:0.000000,hCoV-19/Wales/PHWC-366B4/2020|EPI_ISL_474699|2020-05-02:0.000000)42878:0.000000)42877:0.000000,hCoV-19/England/EXET-135B97/2020|EPI_ISL_457140|2020-03-17:9919485.000000,hCoV-19/England/LOND-D703F/2020|EPI_ISL_478454|2020-04-03:0.000000,hCoV-19/England/CAMB-7DB67/2020|EPI_ISL_441742|2020-04-07:9919485.000000,hCoV-19/England/201360143/2020|EPI_ISL_423227|2020-03-24:9919485.000000,(hCoV-19/England/LIVE-A67DA/2020|EPI_ISL_499742|2020-03-19:9919485.000000,hCoV-19/England/20134018402/2020|EPI_ISL_423098|2020-03-23:9919485.000000,hCoV-19/England/GSTT-265D624/2020|EPI_ISL_483989|2020-03-23:0.000000,hCoV-19/England/CAMB-79F8D/2020|EPI_ISL_440558|2020-04-02:0.000000)42939:0.000000,(hCoV-19/England/NORT-281858/2020|EPI_ISL_488769|2020-03-20:0.000000,hCoV-19/England/NORT-2833BF/2020|EPI_ISL_488720|2020-03-29:9919485.000000)42944:9919485.000000,((hCoV-19/England/CAMB-7B54D/2020|EPI_ISL_433973|2020:9919485.000000,hCoV-19/England/CAMB-80C22/2020|EPI_ISL_443011|2020-04-10:9919485.000000)42956:9919485.000000,hCoV-19/England/CAMB-77541/2020|EPI_ISL_438520|2020-04-01:0.000000,hCoV-19/England/CAMB-7CA5C/2020|EPI_ISL_441555|2020-04-05:6073807.000000,hCoV-19/England/CAMB-7286B/2020|EPI_ISL_439931|2020-03-23:9919485.000000)42955:0.000000,hCoV-19/England/20078003804/2020|EPI_ISL_464169|2020-02-13:0.000000,hCoV-19/England/CAMB-740E9/2020|EPI_ISL_440302|2020-03-19:0.000000,(hCoV-19/Jordan/SR-084/2020|EPI_ISL_434516|2020-03-16:9919485.000000,hCoV-19/England/20124100002/2020|EPI_ISL_418737|2020-03-17:9919485.000000,(hCoV-19/Portugal/PT0137/2020|EPI_ISL_453853|2020-03-26:0.000000,hCoV-19/Portugal/PT0174/2020|EPI_ISL_453890|2020-03-28:0.000000)43003:0.000000,hCoV-19/USA/CA-CZB-1270/2020|EPI_ISL_454607|2020-03-19:9919485.000000)43000:6073807.000000,(hCoV-19/Canada/NS_60/2020|EPI_ISL_482476|2020-03-17:9919485.000000,hCoV-19/England/SHEF-C0127/2020|EPI_ISL_420228|2020-03-25:0.000000,hCoV-19/Iceland/537/2020|EPI_ISL_424557|2020-03-27:9919485.000000,hCoV-19/England/20109009804/2020|EPI_ISL_464541|2020-03-04:0.000000)43005:0.000000,(hCoV-19/Scotland/EDB4244/2020|EPI_ISL_487879|2020-04-21:0.000000,hCoV-19/Scotland/EDB4365/2020|EPI_ISL_449298|2020-04-24:0.000000)43008:0.000000,(hCoV-19/Greece/52_37266/2020|EPI_ISL_437910|2020-04-01:9919485.000000,hCoV-19/Greece/47/2020|EPI_ISL_434462|2020-03-23:9919485.000000,(hCoV-19/DRC/158/2020|EPI_ISL_417950|2020-03-20:0.000000,hCoV-19/Greece/35/2020|EPI_ISL_434459|2020-03-29:0.000000)43058:9919485.000000)43056:0.000000,hCoV-19/England/CAMB-73A0A/2020|EPI_ISL_425266|2020-03-31:6073807.000000,hCoV-19/England/NORT-281454/2020|EPI_ISL_488786|2020-03-15:0.000000,(hCoV-19/Singapore/160/2020|EPI_ISL_462278|2020-03-19:9919485.000000,hCoV-19/Singapore/161/2020|EPI_ISL_462279|2020-03-19:0.000000)43071:9919485.000000,hCoV-19/Taiwan/TSGH-10/2020|EPI_ISL_427397|2020-03-24:0.000000,hCoV-19/England/LOND-D861E/2020|EPI_ISL_492755|2020-04-19:9919485.000000,(hCoV-19/France/10027AA/2020|EPI_ISL_447654|2020-03:0.000000,(hCoV-19/Switzerland/101151/2020|EPI_ISL_451818|2020-03-31:9919485.000000,hCoV-19/France/10050RA/2020|EPI_ISL_447676|2020-03:0.000000)43136:0.000000,hCoV-19/France/5003KM/2020|EPI_ISL_447693|2020-03:0.000000,hCoV-19/France/10011AS/2020|EPI_ISL_447713|2020-03:0.000000,hCoV-19/Belgium/DV-0324117/2020|EPI_ISL_420374|2020-03-24:0.000000,hCoV-19/Portugal/PT0153/2020|EPI_ISL_453869|2020-03-28:0.000000,hCoV-19/France/40006SG/2020|EPI_ISL_447662|2020-03:0.000000,hCoV-19/Portugal/PT0036/2020|EPI_ISL_418021|2020-03-16:0.000000,hCoV-19/France/50004CS/2020|EPI_ISL_447706|2020-03:0.000000,hCoV-19/Portugal/PT0043/2020|EPI_ISL_421446|2020-03-18:0.000000,hCoV-19/France/10010LA/2020|EPI_ISL_447699|2020-03:9919485.000000,hCoV-19/Portugal/PT0035/2020|EPI_ISL_418020|2020-03-16:9919485.000000)43133:0.000000,(hCoV-19/Scotland/GCVR-16FB49/2020|EPI_ISL_489579|2020-03-20:0.000000,hCoV-19/Scotland/EDB773/2020|EPI_ISL_433240|2020-04-03:9919485.000000)43145:9919485.000000,hCoV-19/England/CAMB-740DA/2020|EPI_ISL_440329|2020-03-17:0.000000,hCoV-19/England/LIVE-A48D9/2020|EPI_ISL_499824|2020-03-10:9919485.000000,hCoV-19/Hangzhou/HZCDC6948/2020|EPI_ISL_482579|2020-03-17:0.000000,hCoV-19/England/201340120/2020|EPI_ISL_423081|2020-03-24:0.000000,(hCoV-19/England/CAMB-773DE/2020|EPI_ISL_439485|2020-03-31:9919485.000000,hCoV-19/England/CAMB-1AB8A4/2020|EPI_ISL_470154|2020-04-21:0.000000,(hCoV-19/England/BRIS-1247D3/2020|EPI_ISL_443833|2020-03-25:0.000000,hCoV-19/England/BRIS-128405/2020|EPI_ISL_469721|2020-04-16:9919485.000000)42315:0.000000,hCoV-19/England/CAMB-7F29D/2020|EPI_ISL_442926|2020-04-08:0.000000,hCoV-19/England/CAMB-7806D/2020|EPI_ISL_441103|2020-04-01:9919485.000000)42312:9919485.000000,hCoV-19/Canada/NB-202/2020|EPI_ISL_479625|2020-03-22:0.000000,hCoV-19/England/20139057204/2020|EPI_ISL_420718|2020-03-27:9919485.000000,(hCoV-19/Wales/PHWC-26E91/2020|EPI_ISL_422058|2020-03-30:0.000000,hCoV-19/Wales/PHWC-265E7/2020|EPI_ISL_422019|2020-03-27:9919485.000000)42419:0.000000,(hCoV-19/Scotland/CVR114/2020|EPI_ISL_425659|2020-03-13:0.000000,(hCoV-19/Scotland/CVR42/2020|EPI_ISL_425770|2020-03-13:0.000000,hCoV-19/Scotland/CVR133/2020|EPI_ISL_425676|2020-03-16:9919485.000000,hCoV-19/Scotland/CVR37/2020|EPI_ISL_425766|2020-03-13:0.000000)42424:0.000000,hCoV-19/Scotland/CVR07/2020|EPI_ISL_415630|2020-03-09:0.000000)42422:9919485.000000,hCoV-19/England/CAMB-774BD/2020|EPI_ISL_439503|2020-03-31:9919485.000000,hCoV-19/England/LOND-124C7D1/2020|EPI_ISL_490432|2020:0.000000,hCoV-19/England/GSTT-265D25D/2020|EPI_ISL_483931|2020-03-16:0.000000,(hCoV-19/England/CAMB-823C1/2020|EPI_ISL_443585|2020-04-13:0.000000,hCoV-19/England/CAMB-73C04/2020|EPI_ISL_433676|2020-04-02:0.000000,hCoV-19/England/CAMB-7B4C8/2020|EPI_ISL_433965|2020-04-12:0.000000)42804:9919485.000000,hCoV-19/England/CAMB-76BB9/2020|EPI_ISL_438499|2020-03-30:9919485.000000,hCoV-19/England/201361021/2020|EPI_ISL_421789|2020-03-25:9919485.000000,hCoV-19/England/CAMB-8183C/2020|EPI_ISL_442528|2020-04-12:0.000000,hCoV-19/England/CAMB-73D10/2020|EPI_ISL_433687|2020:9919485.000000,hCoV-19/England/LIVE-A4A79/2020|EPI_ISL_500065|2020-03-09:0.000000,hCoV-19/England/20134026904/2020|EPI_ISL_423134|2020-03-23:9919485.000000,hCoV-19/England/201141520/2020|EPI_ISL_464758|2020-03-10:0.000000,(hCoV-19/Greece/226_35576/2020|EPI_ISL_437892|2020-03-19:0.000000,hCoV-19/Greece/215_34644/2020|EPI_ISL_437884|2020-03-16:0.000000)42982:9919485.000000,hCoV-19/England/CAMB-7D639/2020|EPI_ISL_441762|2020-04-07:9919485.000000,hCoV-19/Wales/PHWC-2516C/2020|EPI_ISL_420974|2020-03-22:0.000000,(hCoV-19/England/201360538/2020|EPI_ISL_423266|2020-03-25:9919485.000000,hCoV-19/England/CAMB-758E0/2020|EPI_ISL_440361|2020-03-19:9919485.000000)43038:9919485.000000,hCoV-19/Canada/BC_27121841/2020|EPI_ISL_463260|2020-03:9919485.000000,hCoV-19/England/LOND-124C364/2020|EPI_ISL_492906|2020-04-11:0.000000,(hCoV-19/England/20169014704/2020|EPI_ISL_465197|2020-04-17:9919485.000000,hCoV-19/England/20134025504/2020|EPI_ISL_423130|2020-03-24:0.000000,hCoV-19/England/201141523/2020|EPI_ISL_464761|2020-03-09:0.000000,hCoV-19/England/20128036304/2020|EPI_ISL_423953|2020-03-18:9919485.000000,hCoV-19/England/201360188/2020|EPI_ISL_423233|2020-03-24:0.000000,hCoV-19/USA/MD-MDH-0028/2020|EPI_ISL_481274|2020-04-04:0.000000,hCoV-19/England/201161543/2020|EPI_ISL_464855|2020-03-11:0.000000,hCoV-19/England/201180326/2020|EPI_ISL_464897|2020-03-11:9919485.000000,hCoV-19/Australia/VIC556/2020|EPI_ISL_426817|2020-03-25:0.000000,hCoV-19/USA/MD-MDH-0027/2020|EPI_ISL_481273|2020-04-04:0.000000,hCoV-19/Northern_Ireland/NIRE-10200D/2020|EPI_ISL_441366|2020-03-23:0.000000,hCoV-19/USA/MD-MDH-0022/2020|EPI_ISL_486913|2020-04-01:0.000000,hCoV-19/England/20132066804/2020|EPI_ISL_423791|2020-03-23:0.000000)43044:0.000000,hCoV-19/England/CAMB-80DD4/2020|EPI_ISL_442996|2020-04-10:0.000000,hCoV-19/England/OXON-ADB5F/2020|EPI_ISL_448617|2020:0.000000,(hCoV-19/England/LIVE-A6B0B/2020|EPI_ISL_499773|2020-03-16:9919485.000000,(hCoV-19/England/LIVE-A57F9/2020|EPI_ISL_500154|2020-03-20:0.000000,hCoV-19/England/LIVE-A5762/2020|EPI_ISL_500147|2020-03-20:9919485.000000)43156:9919485.000000,hCoV-19/England/LIVE-A63F4/2020|EPI_ISL_499706|2020-03-19:0.000000)43154:0.000000,hCoV-19/England/CAMB-752C4/2020|EPI_ISL_440395|2020-03-15:0.000000,hCoV-19/England/20142024704/2020|EPI_ISL_423452|2020-03-30:9919485.000000,hCoV-19/Portugal/IGC00009/2020|EPI_ISL_419386|2020-03-18:0.000000,hCoV-19/England/CAMB-73484/2020|EPI_ISL_440231|2020-03-22:0.000000,(hCoV-19/Belgium/rega-0411443/2020|EPI_ISL_476953|2020-04-11:9919485.000000,hCoV-19/Wales/PHWC-25946/2020|EPI_ISL_422169|2020-03-25:0.000000,hCoV-19/Wales/PHWC-2B245/2020|EPI_ISL_432382|2020-04-08:0.000000)43189:0.000000,hCoV-19/England/BRIS-125D3A/2020|EPI_ISL_443740|2020-03-30:9919485.000000,hCoV-19/England/CAMB-7A8EB/2020|EPI_ISL_441178|2020-04-03:9919485.000000,(hCoV-19/England/20149004504/2020|EPI_ISL_466102|2020-04-04:6073807.000000,hCoV-19/England/20149004404/2020|EPI_ISL_466101|2020-04-04:0.000000)43286:6073807.000000,hCoV-19/England/LOND-D6C3C/2020|EPI_ISL_478415|2020-03-30:0.000000,(hCoV-19/Scotland/EDB5522/2020|EPI_ISL_487910|2020-04-22:9919485.000000,hCoV-19/Scotland/EDB6426/2020|EPI_ISL_487835|2020-04-20:0.000000)43290:9919485.000000,hCoV-19/England/20129015704/2020|EPI_ISL_423999|2020-03-21:9919485.000000,hCoV-19/England/LOND-D5FDA/2020|EPI_ISL_444268|2020-04-20:9919485.000000,hCoV-19/England/20119044404/2020|EPI_ISL_465065|2020-03-12:0.000000,((hCoV-19/England/CAMB-1AE8B0/2020|EPI_ISL_459266|2020-04-29:0.000000,hCoV-19/England/CAMB-737B8/2020|EPI_ISL_425238|2020-03-30:9919485.000000)43331:0.000000,(hCoV-19/England/20139067504/2020|EPI_ISL_423356|2020-03-28:9919485.000000,hCoV-19/England/20139068504/2020|EPI_ISL_423357|2020-03-29:9919485.000000,(hCoV-19/England/20139014404/2020|EPI_ISL_421877|2020-03-27:0.000000,hCoV-19/England/20134067904/2020|EPI_ISL_423156|2020-03-24:0.000000)43334:6073807.000000)43332:9919485.000000)43330:9919485.000000,(hCoV-19/Scotland/EDB1037/2020|EPI_ISL_433376|2020-04-06:0.000000,(hCoV-19/Scotland/EDB2550/2020|EPI_ISL_491597|2020-04-23:9919485.000000,hCoV-19/Scotland/EDB2139/2020|EPI_ISL_491506|2020-04-20:9919485.000000)42304:9919485.000000,hCoV-19/Scotland/EDB2358/2020|EPI_ISL_439188|2020-04-22:9919485.000000)42302:0.000000,hCoV-19/England/CAMB-82789/2020|EPI_ISL_443496|2020-04-14:9919485.000000,(hCoV-19/England/20132080804/2020|EPI_ISL_423808|2020-03-23:9919485.000000,hCoV-19/England/201380064/2020|EPI_ISL_421816|2020-03-25:0.000000,hCoV-19/England/20134060904/2020|EPI_ISL_423149|2020-03-21:0.000000)42306:0.000000,hCoV-19/England/NOTT-10EB2E/2020|EPI_ISL_425642|2020-03-30:0.000000,(hCoV-19/Portugal/PT0178/2020|EPI_ISL_453894|2020-03-28:9919485.000000,hCoV-19/Portugal/PT0179/2020|EPI_ISL_453895|2020-03-28:9919485.000000,hCoV-19/Portugal/PT0180/2020|EPI_ISL_453896|2020-03-28:9919485.000000,(hCoV-19/England/NOTT-10EA5E/2020|EPI_ISL_425630|2020-03-29:9919485.000000,hCoV-19/England/CAMB-72898/2020|EPI_ISL_439872|2020-03-24:0.000000)42361:0.000000)42358:0.000000,hCoV-19/England/20139059504/2020|EPI_ISL_420728|2020-03-28:9919485.000000,hCoV-19/England/OXON-B0F6C/2020|EPI_ISL_478981|2020:9919485.000000,hCoV-19/England/20124029802/2020|EPI_ISL_418706|2020-03-17:9919485.000000,hCoV-19/England/CAMB-74614/2020|EPI_ISL_425316|2020-03-22:0.000000,hCoV-19/England/CAMB-7C825/2020|EPI_ISL_442247|2020-04-05:9919485.000000,hCoV-19/Wales/PHWC-168366/2020|EPI_ISL_494231|2020-03-31:0.000000,hCoV-19/England/20122032304/2020|EPI_ISL_465754|2020-03-15:0.000000,((hCoV-19/England/CAMB-7418C/2020|EPI_ISL_440307|2020-03-19:0.000000,hCoV-19/England/CAMB-73E0E/2020|EPI_ISL_440365|2020-03-19:0.000000)42693:6073807.000000,hCoV-19/England/LOND-D3516/2020|EPI_ISL_440951|2020-03-27:0.000000,hCoV-19/Scotland/EDB108/2020|EPI_ISL_425896|2020-03-22:6073807.000000)42691:0.000000,hCoV-19/England/20124010904/2020|EPI_ISL_465780|2020-03-17:6073807.000000,hCoV-19/England/LOND-D6FD9/2020|EPI_ISL_478450|2020-04-03:6073807.000000,hCoV-19/England/CAMB-7334B/2020|EPI_ISL_439980|2020-03-21:0.000000,hCoV-19/England/CAMB-7F9C5/2020|EPI_ISL_470406|2020-04-09:0.000000,hCoV-19/England/NOTT-10F237/2020|EPI_ISL_432979|2020-04-01:0.000000,hCoV-19/England/NORT-298830/2020|EPI_ISL_493469|2020-04-19:0.000000,((hCoV-19/England/BRIS-125C97/2020|EPI_ISL_443793|2020-03-26:9919485.000000,hCoV-19/England/BRIS-124B8C/2020|EPI_ISL_443709|2020-03-24:9919485.000000)42999:0.000000,hCoV-19/England/CAMB-7C782/2020|EPI_ISL_442103|2020-04-05:9919485.000000,hCoV-19/England/CAMB-72045/2020|EPI_ISL_439631|2020-03-28:0.000000,hCoV-19/England/CAMB-76849/2020|EPI_ISL_438269|2020-03-30:9919485.000000,hCoV-19/England/CAMB-78540/2020|EPI_ISL_433746|2020-03-27:6073807.000000,hCoV-19/England/CAMB-73545/2020|EPI_ISL_440053|2020-03-21:0.000000,(hCoV-19/England/BRIS-12185B/2020|EPI_ISL_440187|2020-03-09:0.000000,hCoV-19/England/BRIS-12184C/2020|EPI_ISL_440219|2020-03-09:9919485.000000)42992:9919485.000000,hCoV-19/England/CAMB-7958B/2020|EPI_ISL_441074|2020-04-03:0.000000,hCoV-19/England/CAMB-764EB/2020|EPI_ISL_438288|2020-03-30:9919485.000000,hCoV-19/England/CAMB-795B8/2020|EPI_ISL_441119|2020-04-03:9919485.000000,hCoV-19/England/LOND-D6285/2020|EPI_ISL_482203|2020-04-21:0.000000,hCoV-19/England/CAMB-838A3/2020|EPI_ISL_443549|2020-04-15:9919485.000000,hCoV-19/England/CAMB-72B80/2020|EPI_ISL_440076|2020-03-23:6073807.000000,(hCoV-19/England/CAMB-79F23/2020|EPI_ISL_441259|2020-04-02:9919485.000000,hCoV-19/England/CAMB-79FE7/2020|EPI_ISL_440568|2020-04-01:0.000000)42998:0.000000)42984:0.000000,hCoV-19/Greece/53/2020|EPI_ISL_434466|2020-04-04:0.000000,hCoV-19/England/20169015304/2020|EPI_ISL_465199|2020-04-17:9919485.000000,hCoV-19/England/20132017604/2020|EPI_ISL_423727|2020-03-23:9919485.000000,(hCoV-19/England/20170047704/2020|EPI_ISL_465298|2020-04-20:0.000000,hCoV-19/England/20109001804/2020|EPI_ISL_464498|2020-03-04:9919485.000000,(hCoV-19/Australia/VIC172/2020|EPI_ISL_419869|2020-03-18:0.000000,hCoV-19/Australia/VIC171/2020|EPI_ISL_419868|2020-03-18:0.000000)43020:9919485.000000,hCoV-19/Scotland/CVR353/2020|EPI_ISL_439062|2020-03-22:0.000000,(hCoV-19/Scotland/CVR2491/2020|EPI_ISL_453056|2020-04-14:9919485.000000,hCoV-19/Scotland/CVR2395/2020|EPI_ISL_477928|2020-04-13:0.000000,hCoV-19/Scotland/CVR132/2020|EPI_ISL_425675|2020-03-16:0.000000,hCoV-19/Scotland/CVR2027/2020|EPI_ISL_484541|2020-04-09:6073807.000000,hCoV-19/Scotland/CVR1805/2020|EPI_ISL_448129|2020-04-07:0.000000,hCoV-19/Scotland/CVR3284/2020|EPI_ISL_456777|2020-05-01:0.000000,hCoV-19/Scotland/GCVR-170486/2020|EPI_ISL_459506|2020-03-23:0.000000,hCoV-19/Scotland/CVR2109/2020|EPI_ISL_493771|2020-04-10:9919485.000000)43024:9919485.000000,hCoV-19/England/20109001704/2020|EPI_ISL_464497|2020-03-04:0.000000,hCoV-19/England/LOND-D6FF7/2020|EPI_ISL_478451|2020-04-03:0.000000,hCoV-19/England/CAMB-84848/2020|EPI_ISL_440518|2020-03-04:9919485.000000)43016:0.000000,hCoV-19/Canada/NB-224/2020|EPI_ISL_479640|2020-03-26:0.000000,hCoV-19/England/20146061104/2020|EPI_ISL_466045|2020-04-01:9919485.000000,hCoV-19/England/20138088004/2020|EPI_ISL_421845|2020-03-24:0.000000,hCoV-19/England/20122119302/2020|EPI_ISL_418680|2020-03-17:9919485.000000,hCoV-19/England/EXET-135DEC/2020|EPI_ISL_457169|2020-04-09:0.000000,hCoV-19/England/CAMB-7277D/2020|EPI_ISL_439638|2020-03-24:9919485.000000,(hCoV-19/Wales/PHWC-25E65/2020|EPI_ISL_422135|2020-03-25:0.000000,hCoV-19/Wales/PHWC-290F2/2020|EPI_ISL_445481|2020-04-02:0.000000)43082:9919485.000000,hCoV-19/England/CAMB-75FDC/2020|EPI_ISL_438480|2020-03-28:0.000000,hCoV-19/England/OXON-AEAF7/2020|EPI_ISL_448755|2020:0.000000,((hCoV-19/England/CAMB-7F39A/2020|EPI_ISL_442973|2020-04-08:9919485.000000,hCoV-19/England/CAMB-840B9/2020|EPI_ISL_438733|2020-04-26:9919485.000000,hCoV-19/England/CAMB-1ABD1E/2020|EPI_ISL_470192|2020-04-21:6073807.000000,(hCoV-19/England/CAMB-78865/2020|EPI_ISL_433781|2020-04-06:0.000000,hCoV-19/England/CAMB-800DB/2020|EPI_ISL_470392|2020-04-09:0.000000,hCoV-19/England/CAMB-72977/2020|EPI_ISL_439863|2020-03-23:9919485.000000,hCoV-19/England/CAMB-72722/2020|EPI_ISL_439645|2020-03-23:9919485.000000,(hCoV-19/England/CAMB-78DB1/2020|EPI_ISL_441115|2020-04-02:9919485.000000,hCoV-19/England/CAMB-842D1/2020|EPI_ISL_443460|2020-04-16:9919485.000000,hCoV-19/England/CAMB-80132/2020|EPI_ISL_470527|2020-04-09:0.000000,hCoV-19/England/CAMB-7CBB3/2020|EPI_ISL_470532|2020-04-05:9919485.000000,hCoV-19/England/CAMB-7C175/2020|EPI_ISL_434002|2020-04-12:0.000000,hCoV-19/England/CAMB-82103/2020|EPI_ISL_438620|2020-04-21:9919485.000000,hCoV-19/England/CAMB-1AA562/2020|EPI_ISL_443457|2020-04-17:0.000000)43105:0.000000)43102:9919485.000000,(hCoV-19/England/CAMB-759A1/2020|EPI_ISL_438507|2020-03-31:0.000000,hCoV-19/England/CAMB-7A57B/2020|EPI_ISL_441800|2020-04-02:9919485.000000,hCoV-19/England/CAMB-78364/2020|EPI_ISL_433722|2020-04-03:9919485.000000)43093:0.000000,hCoV-19/England/CAMB-72731/2020|EPI_ISL_439635|2020-03-23:0.000000,hCoV-19/England/201580189/2020|EPI_ISL_466359|2020-04-09:9919485.000000,hCoV-19/England/CAMB-82288/2020|EPI_ISL_443640|2020-04-13:0.000000,hCoV-19/England/CAMB-1AB23D/2020|EPI_ISL_470276|2020-04-20:0.000000,hCoV-19/England/CAMB-7FF0F/2020|EPI_ISL_470496|2020-04-08:0.000000,hCoV-19/England/CAMB-75992/2020|EPI_ISL_438279|2020-03-31:6073807.000000,hCoV-19/England/CAMB-1ABB6F/2020|EPI_ISL_470284|2020-04-19:0.000000,hCoV-19/England/CAMB-76F26/2020|EPI_ISL_439447|2020-04-01:9919485.000000,hCoV-19/England/CAMB-816AB/2020|EPI_ISL_442578|2020-04-12:0.000000)43087:0.000000,(hCoV-19/England/CAMB-834CD/2020|EPI_ISL_443395|2020-04-15:0.000000,hCoV-19/England/CAMB-72467/2020|EPI_ISL_439621|2020-03-24:9919485.000000)43112:0.000000)43086:9919485.000000,(hCoV-19/England/CAMB-784E9/2020|EPI_ISL_433743|2020-03-26:0.000000,hCoV-19/England/NORW-E8208/2020|EPI_ISL_449124|2020-04-08:9919485.000000)43113:0.000000,(hCoV-19/England/CAMB-764CD/2020|EPI_ISL_438429|2020-03-29:9919485.000000,hCoV-19/England/20139064404/2020|EPI_ISL_423351|2020-03-28:0.000000,hCoV-19/England/CAMB-77286/2020|EPI_ISL_439385|2020-03-30:9919485.000000)43152:9919485.000000,hCoV-19/England/NOTT-10E098/2020|EPI_ISL_425492|2020-03-18:9919485.000000,hCoV-19/England/CAMB-73E59/2020|EPI_ISL_440311|2020-03-20:9919485.000000,(hCoV-19/India/NCDC-01457/2020|EPI_ISL_435108|2020-03-15:9919485.000000,hCoV-19/Scotland/CVR278/2020|EPI_ISL_433279|2020-03-20:6073807.000000,(hCoV-19/Wales/PHWC-273CE/2020|EPI_ISL_432214|2020-03-31:9919485.000000,hCoV-19/Wales/PHWC-2A167/2020|EPI_ISL_432184|2020-04-05:0.000000,hCoV-19/Wales/PHWC-264DB/2020|EPI_ISL_422091|2020-03-28:0.000000,hCoV-19/Wales/PHWC-251D5/2020|EPI_ISL_420982|2020-03-23:9919485.000000,hCoV-19/Wales/PHWC-27AD8/2020|EPI_ISL_432369|2020-03-30:9919485.000000)43281:9919485.000000)43279:9919485.000000,(hCoV-19/England/NP3/2020|EPI_ISL_479779|2020:0.000000,hCoV-19/England/LOND-D4797/2020|EPI_ISL_444153|2020-04-09:9919485.000000)42309:0.000000,hCoV-19/England/NORT-288EAA/2020|EPI_ISL_458603|2020-03-24:9919485.000000,hCoV-19/England/201180095/2020|EPI_ISL_464882|2020-03-11:9919485.000000,hCoV-19/Scotland/GCVR-16FC55/2020|EPI_ISL_489595|2020-03-21:0.000000,hCoV-19/England/20119092004/2020|EPI_ISL_465130|2020-03-11:0.000000,(hCoV-19/England/CAMB-7764E/2020|EPI_ISL_439426|2020-03-31:0.000000,hCoV-19/England/201580037/2020|EPI_ISL_466351|2020-04-10:9919485.000000,hCoV-19/England/CAMB-801D8/2020|EPI_ISL_470466|2020-04-07:9919485.000000)42363:9919485.000000,hCoV-19/Wales/PHWC-27003/2020|EPI_ISL_422125|2020-03-28:0.000000,(hCoV-19/Jamaica/JM-CDC-0869/2020|EPI_ISL_450793|2020-03-09:9919485.000000,hCoV-19/Jamaica/JM-CDC-5836/2020|EPI_ISL_450795|2020-03-14:0.000000,hCoV-19/Jamaica/JM-CDC-6365/2020|EPI_ISL_450796|2020-03-16:0.000000)42367:9919485.000000,hCoV-19/England/20134009504/2020|EPI_ISL_423076|2020-03-24:0.000000,hCoV-19/England/LOND-D4FF9/2020|EPI_ISL_444191|2020-04-14:0.000000,(hCoV-19/England/CAMB-7717A/2020|EPI_ISL_439459|2020-04-01:9919485.000000,hCoV-19/England/CAMB-765CA/2020|EPI_ISL_439520|2020-03-29:9919485.000000,hCoV-19/England/CAMB-76269/2020|EPI_ISL_438333|2020-03-30:0.000000,(hCoV-19/England/CAMB-75A80/2020|EPI_ISL_438260|2020-03-29:9919485.000000,hCoV-19/England/20149009004/2020|EPI_ISL_466142|2020-03-30:9919485.000000)42435:9919485.000000)42432:9919485.000000,hCoV-19/England/PORT-2D0F28/2020|EPI_ISL_475306|2020-04-23:0.000000,hCoV-19/England/20132032904/2020|EPI_ISL_423775|2020-03-22:6073807.000000,hCoV-19/England/CAMB-7A177/2020|EPI_ISL_441283|2020-04-01:6073807.000000,hCoV-19/England/20139064704/2020|EPI_ISL_465854|2020-03-28:6073807.000000,hCoV-19/England/SHEF-CED9E/2020|EPI_ISL_432579|2020-04-01:0.000000,((hCoV-19/England/20168002804/2020|EPI_ISL_466594|2020-04-16:0.000000,hCoV-19/England/20168026204/2020|EPI_ISL_466603|2020-04-16:0.000000)42869:0.000000,hCoV-19/England/CAMB-7AA30/2020|EPI_ISL_433829|2020-04-08:6073807.000000,hCoV-19/England/201360119/2020|EPI_ISL_423214|2020-03-25:9919485.000000)42867:9919485.000000,hCoV-19/England/CAMB-78CE1/2020|EPI_ISL_441802|2020-04-03:0.000000,hCoV-19/Scotland/EDB2853/2020|EPI_ISL_488965|2020-03-31:0.000000,hCoV-19/England/201360055/2020|EPI_ISL_423204|2020-03-26:6073807.000000,hCoV-19/England/LOND-D3A9F/2020|EPI_ISL_441031|2020-04-06:9919485.000000,hCoV-19/England/20119075504/2020|EPI_ISL_465104|2020-03-13:9919485.000000,hCoV-19/England/20170030604/2020|EPI_ISL_465273|2020-04-17:0.000000,hCoV-19/Korea/KCDC2129/2020|EPI_ISL_498030|2020-03-16:0.000000,(hCoV-19/England/20140009204/2020|EPI_ISL_423385|2020-03-28:0.000000,hCoV-19/England/20129012304/2020|EPI_ISL_423990|2020-03-20:9919485.000000,hCoV-19/Portugal/PT0176/2020|EPI_ISL_453892|2020-03-28:9919485.000000)43173:0.000000,hCoV-19/England/20124036002/2020|EPI_ISL_418716|2020-03-17:0.000000,hCoV-19/England/20088028304/2020|EPI_ISL_464180|2020-02-20:0.000000,hCoV-19/England/201360210/2020|EPI_ISL_423242|2020-03-25:0.000000,hCoV-19/England/OXON-AF5C8/2020|EPI_ISL_478753|2020-04-09:9919485.000000,hCoV-19/England/20132082504/2020|EPI_ISL_423817|2020-03-23:0.000000,hCoV-19/England/20132091904/2020|EPI_ISL_423825|2020-03-22:0.000000,(hCoV-19/England/20132107704/2020|EPI_ISL_423845|2020-03-24:0.000000,hCoV-19/England/CAMB-7509D/2020|EPI_ISL_440393|2020-03-17:0.000000)43258:0.000000,hCoV-19/England/LOND-D63EC/2020|EPI_ISL_487562|2020-04-20:0.000000,hCoV-19/England/20144009104/2020|EPI_ISL_423504|2020-03-31:9919485.000000,hCoV-19/Northern_Ireland/NIRE-FC104/2020|EPI_ISL_470064|2020-04-13:6073807.000000,((hCoV-19/England/BRIS-124E1A/2020|EPI_ISL_443997|2020-03-26:0.000000,hCoV-19/England/CAMB-77F8F/2020|EPI_ISL_441162|2020-03-31:0.000000)43315:9919485.000000,(hCoV-19/England/CAMB-75A26/2020|EPI_ISL_438467|2020-03-29:9919485.000000,hCoV-19/England/CAMB-7905D/2020|EPI_ISL_441813|2020-04-03:0.000000)43316:0.000000)43314:9919485.000000,(hCoV-19/England/BRIS-1225F9/2020|EPI_ISL_440790|2020-04-04:9919485.000000,hCoV-19/Wales/PHWC-2532A/2020|EPI_ISL_432231|2020-03-22:0.000000,hCoV-19/England/BRIS-124A34/2020|EPI_ISL_443776|2020-03-25:9919485.000000)43318:0.000000,(hCoV-19/England/GSTT-265DE59/2020|EPI_ISL_484115|2020-03-28:6073807.000000,hCoV-19/England/CAMB-7FA95/2020|EPI_ISL_470449|2020-04-08:0.000000,hCoV-19/England/CAMB-7519A/2020|EPI_ISL_440421|2020-03-13:0.000000,hCoV-19/Australia/NSW266/2020|EPI_ISL_451531|2020-03-28:0.000000,(hCoV-19/England/20124036902/2020|EPI_ISL_418718|2020-03-18:6073807.000000,hCoV-19/England/CAMB-752A6/2020|EPI_ISL_440417|2020-03-16:9919485.000000)43340:9919485.000000)43337:0.000000,hCoV-19/England/CAMB-734A2/2020|EPI_ISL_440202|2020-03-22:9919485.000000,hCoV-19/England/20140001504/2020|EPI_ISL_465865|2020-03-29:0.000000,hCoV-19/England/201161494/2020|EPI_ISL_464850|2020-03-11:9919485.000000,hCoV-19/Nigeria/OY045A-CV35/2020|EPI_ISL_455431|2020-04-02:0.000000,hCoV-19/England/LIVE-A48BB/2020|EPI_ISL_500051|2020-03-13:0.000000,hCoV-19/Northern_Ireland/NIRE-FC0CB/2020|EPI_ISL_470053|2020-04-13:0.000000,(hCoV-19/England/GSTT-265DAFB/2020|EPI_ISL_484064|2020-03-27:6073807.000000,(hCoV-19/England/GSTT-265D93A/2020|EPI_ISL_484036|2020-03-26:0.000000,hCoV-19/England/LOND-D420F/2020|EPI_ISL_444102|2020-04-06:6073807.000000)42658:0.000000,hCoV-19/England/201160093/2020|EPI_ISL_464786|2020-03-10:0.000000,hCoV-19/England/GSTT-265D439/2020|EPI_ISL_483959|2020-03-22:0.000000)42655:0.000000,hCoV-19/England/GSTT-265D387/2020|EPI_ISL_483948|2020-03-18:6073807.000000,hCoV-19/England/201360185/2020|EPI_ISL_421771|2020-03-24:0.000000,hCoV-19/England/EXET-13737F/2020|EPI_ISL_471967|2020-03-27:0.000000,hCoV-19/Australia/ACT0048/2020|EPI_ISL_498515|2020-03:6073807.000000,(hCoV-19/Portugal/PT0498/2020|EPI_ISL_454222|2020-03-11:6073807.000000,hCoV-19/Iceland/411/2020|EPI_ISL_424435|2020-03-19:0.000000,hCoV-19/Portugal/PT0511/2020|EPI_ISL_454235|2020-03-19:6073807.000000)42689:6073807.000000,hCoV-19/England/NORT-283F51/2020|EPI_ISL_478527|2020-04-05:0.000000,(hCoV-19/Wales/PHWC-2C0E0/2020|EPI_ISL_474275|2020-04-04:6073807.000000,hCoV-19/Wales/PHWC-27689/2020|EPI_ISL_432306|2020-03-31:0.000000)42714:9919485.000000,hCoV-19/England/201161657/2020|EPI_ISL_464869|2020-03-12:0.000000,hCoV-19/England/20132020804/2020|EPI_ISL_423740|2020-03-23:0.000000,hCoV-19/England/CAMB-7EDAC/2020|EPI_ISL_442860|2020-04-06:9919485.000000,hCoV-19/England/20136012004/2020|EPI_ISL_423215|2020-03-25:0.000000,hCoV-19/England/201380049/2020|EPI_ISL_421806|2020-03-25:6073807.000000,(hCoV-19/England/BRIS-1282B0/2020|EPI_ISL_469773|2020-04-16:9919485.000000,hCoV-19/England/BRIS-128292/2020|EPI_ISL_469680|2020-04-16:0.000000,(hCoV-19/England/BRIS-1282CF/2020|EPI_ISL_469612|2020-04-16:0.000000,hCoV-19/England/BRIS-1282A1/2020|EPI_ISL_469531|2020-04-16:9919485.000000)43167:0.000000)43165:0.000000,(hCoV-19/England/20119041204/2020|EPI_ISL_465059|2020-03-13:0.000000,hCoV-19/England/CAMB-750D9/2020|EPI_ISL_440433|2020-03-15:0.000000,hCoV-19/England/CAMB-77550/2020|EPI_ISL_439454|2020-04-01:0.000000,(hCoV-19/England/CAMB-7B53E/2020|EPI_ISL_433972|2020:0.000000,hCoV-19/England/CAMB-746D8/2020|EPI_ISL_425325|2020-03-29:9919485.000000)43171:0.000000)43168:0.000000,hCoV-19/England/LOND-D6D0C/2020|EPI_ISL_478424|2020-04-01:0.000000,hCoV-19/England/LIVE-A5CEB/2020|EPI_ISL_499658|2020-03-18:0.000000,hCoV-19/Portugal/PT0154/2020|EPI_ISL_453870|2020-03-27:0.000000,hCoV-19/Scotland/EDB6409/2020|EPI_ISL_487704|2020-04-13:0.000000,(hCoV-19/England/BRIS-12F95A/2020|EPI_ISL_488410|2020-03-31:0.000000,(hCoV-19/England/BRIS-128353/2020|EPI_ISL_469638|2020-04-16:0.000000,hCoV-19/England/BRIS-13077A/2020|EPI_ISL_492531|2020-04-12:0.000000,(hCoV-19/England/BRIS-1263CE/2020|EPI_ISL_459070|2020-04-10:0.000000,hCoV-19/England/BRIS-123376/2020|EPI_ISL_442696|2020-04-05:0.000000,hCoV-19/England/BRIS-127239/2020|EPI_ISL_469614|2020-04-24:0.000000,hCoV-19/England/BRIS-1251E3/2020|EPI_ISL_443885|2020-03-27:0.000000,hCoV-19/England/BRIS-1253ED/2020|EPI_ISL_443996|2020-03-28:0.000000,(hCoV-19/England/BRIS-129510/2020|EPI_ISL_458836|2020-04-19:0.000000,hCoV-19/England/BRIS-1292A0/2020|EPI_ISL_458791|2020-04-19:0.000000)43211:0.000000)43206:9919485.000000,(hCoV-19/England/BRIS-128344/2020|EPI_ISL_469747|2020-04-16:0.000000,hCoV-19/England/BRIS-128380/2020|EPI_ISL_469727|2020-04-16:0.000000)43217:0.000000,hCoV-19/England/BRIS-123C11/2020|EPI_ISL_442752|2020-04-07:0.000000,hCoV-19/England/BRIS-128371/2020|EPI_ISL_469566|2020-04-16:6073807.000000,hCoV-19/England/BRIS-12580C/2020|EPI_ISL_443963|2020-03-29:6073807.000000,hCoV-19/England/BRIS-121E4A/2020|EPI_ISL_440070|2020-03-19:0.000000,(hCoV-19/England/BRIS-12F547/2020|EPI_ISL_488351|2020-04-09:0.000000,hCoV-19/England/BRIS-128A8B/2020|EPI_ISL_458909|2020-04-13:0.000000)43216:0.000000,hCoV-19/England/BRIS-130B8D/2020|EPI_ISL_492619|2020-03-13:0.000000,hCoV-19/England/BRIS-128362/2020|EPI_ISL_469787|2020-04-16:0.000000,hCoV-19/England/BRIS-126030/2020|EPI_ISL_458924|2020-04-09:0.000000,hCoV-19/England/BRIS-130B7E/2020|EPI_ISL_492557|2020-03-13:0.000000,hCoV-19/England/BRIS-123868/2020|EPI_ISL_459725|2020-04-07:6073807.000000,hCoV-19/England/BRIS-12A227/2020|EPI_ISL_458316|2020-04-16:9919485.000000,hCoV-19/England/BRIS-122EC1/2020|EPI_ISL_440751|2020-04-03:0.000000,hCoV-19/England/BRIS-123C20/2020|EPI_ISL_442648|2020-04-07:0.000000,(hCoV-19/England/BRIS-122DD3/2020|EPI_ISL_440726|2020-04-03:0.000000,(hCoV-19/England/BRIS-12EC9E/2020|EPI_ISL_488426|2020-04-22:0.000000,hCoV-19/England/BRIS-12EC8F/2020|EPI_ISL_488299|2020-04-22:9919485.000000,hCoV-19/England/BRIS-12EE10/2020|EPI_ISL_488249|2020-04-21:0.000000)43227:0.000000)43226:0.000000,hCoV-19/England/BRIS-12FA2A/2020|EPI_ISL_488315|2020-04-03:6073807.000000,hCoV-19/England/BRIS-12A184/2020|EPI_ISL_458349|2020-04-15:9919485.000000,hCoV-19/England/BRIS-1309B0/2020|EPI_ISL_492610|2020-03-12:9919485.000000,hCoV-19/England/BRIS-12522C/2020|EPI_ISL_443758|2020-03-27:9919485.000000,hCoV-19/England/BRIS-121EA4/2020|EPI_ISL_440093|2020-03-19:0.000000,hCoV-19/England/BRIS-130BD8/2020|EPI_ISL_492659|2020-03-16:0.000000,hCoV-19/England/BRIS-12E627/2020|EPI_ISL_488380|2020-04-20:6073807.000000,hCoV-19/England/BRIS-123CA8/2020|EPI_ISL_492801|2020-04-07:0.000000,hCoV-19/England/BRIS-121D2F/2020|EPI_ISL_440100|2020-03-19:0.000000,(hCoV-19/England/BRIS-12FD6D/2020|EPI_ISL_492745|2020-04-10:9919485.000000,hCoV-19/England/BRIS-12A175/2020|EPI_ISL_458439|2020-04-16:0.000000)43240:9919485.000000)43202:0.000000,hCoV-19/England/BRIS-121C13/2020|EPI_ISL_440243|2020-03-18:9919485.000000,hCoV-19/England/BRIS-125329/2020|EPI_ISL_443770|2020-03-27:0.000000,hCoV-19/England/BRIS-121C5F/2020|EPI_ISL_440232|2020-03-17:9919485.000000,hCoV-19/England/BRIS-122544/2020|EPI_ISL_440761|2020-04-04:0.000000,(hCoV-19/England/BRIS-1279CB/2020|EPI_ISL_469675|2020-04-02:0.000000,hCoV-19/England/BRIS-126AAB/2020|EPI_ISL_458961|2020-04-10:9919485.000000)43257:0.000000,(hCoV-19/England/BRIS-124CD4/2020|EPI_ISL_443788|2020-03-26:0.000000,hCoV-19/England/CAMB-78188/2020|EPI_ISL_441144|2020-04-01:0.000000,(hCoV-19/England/CAMB-8216D/2020|EPI_ISL_438624|2020-04-20:0.000000,hCoV-19/England/CAMB-822E2/2020|EPI_ISL_443481|2020-04-14:0.000000)43249:0.000000,hCoV-19/England/CAMB-762E1/2020|EPI_ISL_438413|2020-03-30:9919485.000000,hCoV-19/England/CAMB-78F9D/2020|EPI_ISL_441175|2020-04-03:0.000000,hCoV-19/England/CAMB-1AB31C/2020|EPI_ISL_470255|2020-04-19:0.000000,hCoV-19/England/CAMB-7AC76/2020|EPI_ISL_433859|2020-04-08:0.000000,hCoV-19/England/CAMB-78B3F/2020|EPI_ISL_441062|2020-04-03:0.000000)43246:6073807.000000,(hCoV-19/England/SHEF-CC6D1/2020|EPI_ISL_442413|2020-04-10:0.000000,hCoV-19/England/20122120604/2020|EPI_ISL_465767|2020-03-17:0.000000,hCoV-19/England/20120002102/2020|EPI_ISL_418672|2020-03-15:0.000000)43254:9919485.000000)43200:0.000000,hCoV-19/England/CAMB-739A3/2020|EPI_ISL_425261|2020:9919485.000000,hCoV-19/England/201161700/2020|EPI_ISL_464873|2020-03-11:9919485.000000,((hCoV-19/Wales/PHWC-168F80/2020|EPI_ISL_499374|2020-04-01:0.000000,hCoV-19/Wales/PHWC-15CAD9/2020|EPI_ISL_472579|2020-03-27:0.000000,hCoV-19/Wales/PHWC-15C7B4/2020|EPI_ISL_472538|2020-03-30:0.000000,hCoV-19/Wales/PHWC-2C6B1/2020|EPI_ISL_445895|2020-03-31:0.000000)43267:0.000000,hCoV-19/Germany/NRW-35/2020|EPI_ISL_419552|2020-03-16:9919485.000000,(hCoV-19/England/OXON-AF188/2020|EPI_ISL_448817|2020-03-24:9919485.000000,hCoV-19/Sweden/20-08154/2020|EPI_ISL_430852|2020-03-11:9919485.000000,hCoV-19/England/OXON-AF2A3/2020|EPI_ISL_448822|2020-03-24:0.000000,hCoV-19/Northern_Ireland/NIRE-FB378/2020|EPI_ISL_441414|2020-03-18:0.000000)43264:0.000000,hCoV-19/Netherlands/NA_120/2020|EPI_ISL_422667|2020-03-16:0.000000,hCoV-19/England/LIVE-A68E6/2020|EPI_ISL_499753|2020-03-15:9919485.000000,hCoV-19/Australia/NSW36/2020|EPI_ISL_417394|2020-03-10:0.000000,(hCoV-19/Finland/14M20/2020|EPI_ISL_418405|2020-03-14:0.000000,(hCoV-19/Northern_Ireland/NIRE-10202B/2020|EPI_ISL_441368|2020-03-23:9919485.000000,hCoV-19/Scotland/GCVR-171124/2020|EPI_ISL_459616|2020-03-27:0.000000)43274:9919485.000000)43273:9919485.000000)43261:0.000000,hCoV-19/England/20118070504/2020|EPI_ISL_464938|2020-03-12:0.000000,((hCoV-19/England/20140064404/2020|EPI_ISL_465884|2020-03-30:0.000000,hCoV-19/Portugal/PT0512/2020|EPI_ISL_454236|2020-03-20:0.000000)43322:0.000000,hCoV-19/Switzerland/100808/2020|EPI_ISL_451758|2020-03-26:0.000000,hCoV-19/England/20146019804/2020|EPI_ISL_466039|2020-04-01:6073807.000000,hCoV-19/England/20138007104/2020|EPI_ISL_423269|2020-03-27:9919485.000000,hCoV-19/England/LOND-124C777/2020|EPI_ISL_490429|2020:0.000000)43321:0.000000,hCoV-19/England/OXON-B2744/2020|EPI_ISL_479173|2020-04-10:0.000000,hCoV-19/England/LOND-D3B6F/2020|EPI_ISL_449632|2020-04-04:0.000000,hCoV-19/Northern_Ireland/NIRE-FB080/2020|EPI_ISL_470021|2020-04-07:9919485.000000,(hCoV-19/England/GSTT-265D606/2020|EPI_ISL_483987|2020-03-23:0.000000,hCoV-19/England/SHEF-CF340/2020|EPI_ISL_432588|2020-03-28:9919485.000000)42416:9919485.000000,hCoV-19/Brazil/ES-225/2020|EPI_ISL_415128|2020-02-29:0.000000,hCoV-19/England/09c/2020|EPI_ISL_412116|2020-02-09:9919485.000000,hCoV-19/England/20129033804/2020|EPI_ISL_424024|2020-03-20:0.000000,hCoV-19/England/CAMB-83876/2020|EPI_ISL_443453|2020-04-15:0.000000,(((hCoV-19/England/20124000504/2020|EPI_ISL_465769|2020-03-14:0.000000,hCoV-19/England/20126009804/2020|EPI_ISL_423887|2020-03-17:0.000000)42628:6073807.000000,hCoV-19/England/20112112106/2020|EPI_ISL_417314|2020-03-10:6073807.000000,hCoV-19/England/20118044606/2020|EPI_ISL_417315|2020-03-13:0.000000)42626:9919485.000000,(hCoV-19/England/CAMB-1ABD3C/2020|EPI_ISL_470172|2020-04-21:0.000000,hCoV-19/England/CAMB-730BD/2020|EPI_ISL_440146|2020-03-21:0.000000)42629:0.000000)42625:9919485.000000,(hCoV-19/England/200990724/2020|EPI_ISL_414006|2020-02-28:0.000000,hCoV-19/England/201080027/2020|EPI_ISL_464432|2020-03-05:9919485.000000,hCoV-19/England/20099048504/2020|EPI_ISL_464206|2020-02-28:9919485.000000,hCoV-19/England/201080077/2020|EPI_ISL_464460|2020-03-04:6073807.000000,hCoV-19/England/20099072604/2020|EPI_ISL_464224|2020-02-28:0.000000,hCoV-19/England/20100000904/2020|EPI_ISL_464238|2020-03-01:0.000000,hCoV-19/England/20102003804/2020|EPI_ISL_464275|2020-03-02:0.000000,hCoV-19/England/200990725/2020|EPI_ISL_414007|2020-02-28:9919485.000000,hCoV-19/England/201080028/2020|EPI_ISL_464433|2020-03-05:0.000000,hCoV-19/England/200940527/2020|EPI_ISL_414005|2020-02-25:0.000000,hCoV-19/England/201060007/2020|EPI_ISL_464357|2020-03-04:0.000000,hCoV-19/England/201060008/2020|EPI_ISL_464358|2020-03-04:9919485.000000)42663:0.000000,(hCoV-19/England/20129036504/2020|EPI_ISL_424035|2020-03-20:0.000000,hCoV-19/Australia/VIC88/2020|EPI_ISL_419798|2020-03-15:0.000000,hCoV-19/Australia/VIC87/2020|EPI_ISL_419797|2020-03-15:0.000000)42674:6073807.000000,hCoV-19/England/SHEF-C0655/2020|EPI_ISL_420292|2020-03-12:6073807.000000,(hCoV-19/England/CAMB-7EC36/2020|EPI_ISL_443050|2020-04-07:0.000000,hCoV-19/England/20119026204/2020|EPI_ISL_465036|2020-03-13:9919485.000000,hCoV-19/England/CAMB-7E9A8/2020|EPI_ISL_442610|2020-04-07:6073807.000000)42677:6073807.000000,hCoV-19/England/20132032704/2020|EPI_ISL_423773|2020-03-24:6073807.000000,(hCoV-19/England/20134023104/2020|EPI_ISL_423122|2020-03-24:0.000000,hCoV-19/England/20134023204/2020|EPI_ISL_423123|2020-03-24:9919485.000000)42682:0.000000,hCoV-19/England/20124035802/2020|EPI_ISL_418715|2020-03-17:6073807.000000,hCoV-19/England/NOTT-10EF13/2020|EPI_ISL_432942|2020-03-30:6073807.000000,hCoV-19/Wales/PHWC-2DF1F/2020|EPI_ISL_446040|2020-04-09:0.000000,hCoV-19/England/20134010904/2020|EPI_ISL_423078|2020-03-25:0.000000,hCoV-19/USA/WI-UW-25/2020|EPI_ISL_421283|2020-03-23:9919485.000000,(hCoV-19/England/LOND-D3FDC/2020|EPI_ISL_444080|2020-04-04:0.000000,hCoV-19/England/201060142/2020|EPI_ISL_464395|2020-03-04:0.000000,hCoV-19/England/201021554/2020|EPI_ISL_464293|2020-03-03:0.000000,hCoV-19/England/CAMB-763C0/2020|EPI_ISL_438310|2020-03-30:0.000000,hCoV-19/England/20102000704/2020|EPI_ISL_464262|2020-03-02:0.000000,hCoV-19/England/20132003004/2020|EPI_ISL_423711|2020-03-22:0.000000,hCoV-19/England/20102068502/2020|EPI_ISL_417213|2020-03-01:0.000000,hCoV-19/England/20109041904/2020|EPI_ISL_464561|2020-03-04:0.000000,hCoV-19/England/201060323/2020|EPI_ISL_464402|2020-03-04:9919485.000000)42720:6073807.000000,hCoV-19/USA/MA-MGH-00569/2020|EPI_ISL_460140|2020-03-22:0.000000,hCoV-19/England/BRIS-130CB7/2020|EPI_ISL_492507|2020-03-23:0.000000,((hCoV-19/England/CAMB-720AF/2020|EPI_ISL_439587|2020-03-28:9919485.000000,hCoV-19/England/CAMB-77A15/2020|EPI_ISL_439519|2020-04-01:0.000000,hCoV-19/England/20139029104/2020|EPI_ISL_421909|2020-03-26:9919485.000000,hCoV-19/England/CAMB-7CAC5/2020|EPI_ISL_442091|2020-04-05:9919485.000000,hCoV-19/England/CAMB-74474/2020|EPI_ISL_425293|2020-03-19:0.000000,hCoV-19/England/201380044/2020|EPI_ISL_421805|2020-03-26:0.000000,hCoV-19/England/CAMB-767D3/2020|EPI_ISL_438349|2020-03-30:9919485.000000,hCoV-19/England/20149003304/2020|EPI_ISL_466092|2020-04-03:0.000000)43300:9919485.000000,hCoV-19/England/NORW-EE466/2020|EPI_ISL_490543|2020:9919485.000000,hCoV-19/England/CAMB-7283E/2020|EPI_ISL_439877|2020-03-23:0.000000,hCoV-19/England/20132091804/2020|EPI_ISL_423824|2020-03-22:0.000000,(hCoV-19/Scotland/EDB5516/2020|EPI_ISL_488001|2020-04-21:9919485.000000,hCoV-19/Scotland/EDB5514/2020|EPI_ISL_487723|2020-04-21:0.000000)43310:9919485.000000,hCoV-19/England/LOND-124C67A/2020|EPI_ISL_490421|2020:9919485.000000,hCoV-19/England/CAMB-77426/2020|EPI_ISL_439375|2020-04-01:0.000000)43298:9919485.000000,(hCoV-19/England/20140007502/2020|EPI_ISL_465876|2020-03-29:0.000000,hCoV-19/England/201340127/2020|EPI_ISL_423084|2020-03-24:0.000000,hCoV-19/England/20139009204/2020|EPI_ISL_421867|2020-03-27:9919485.000000)43312:0.000000,hCoV-19/England/20109056906/2020|EPI_ISL_417282|2020-03-05:9919485.000000,hCoV-19/England/20139023604/2020|EPI_ISL_421888|2020-03-27:0.000000,hCoV-19/USA/CA-QDX-21/2020|EPI_ISL_467825|2020-03-15:0.000000,hCoV-19/England/NORT-2841A5/2020|EPI_ISL_488820|2020-03-13:9919485.000000,hCoV-19/England/20134021104/2020|EPI_ISL_423113|2020-03-24:9919485.000000,hCoV-19/England/20134020104/2020|EPI_ISL_423109|2020-03-23:9919485.000000,(hCoV-19/England/NORT-28449D/2020|EPI_ISL_478551|2020-03-20:9919485.000000,hCoV-19/Scotland/EDB086/2020|EPI_ISL_425878|2020-03-21:9919485.000000,hCoV-19/Australia/VIC203/2020|EPI_ISL_419898|2020-03-19:9919485.000000,hCoV-19/Scotland/GCVR-16FBA3/2020|EPI_ISL_489639|2020-03-22:9919485.000000,hCoV-19/Iceland/256/2020|EPI_ISL_417584|2020-03-17:9919485.000000,hCoV-19/England/20118143704/2020|EPI_ISL_464973|2020-03-12:9919485.000000)42457:9919485.000000,hCoV-19/Scotland/EDB698/2020|EPI_ISL_491668|2020-04-01:0.000000,hCoV-19/England/20130063804/2020|EPI_ISL_423648|2020-03-23:9919485.000000,hCoV-19/Portugal/PT0516/2020|EPI_ISL_454240|2020-03-20:0.000000,hCoV-19/England/OXON-ACC11/2020|EPI_ISL_448519|2020-04-05:9919485.000000,hCoV-19/England/20140002204/2020|EPI_ISL_423371|2020-03-29:9919485.000000,hCoV-19/England/20118070604/2020|EPI_ISL_464939|2020-03-12:9919485.000000,hCoV-19/England/20118151104/2020|EPI_ISL_464979|2020-03-12:9919485.000000,((hCoV-19/England/CAMB-1ABC3F/2020|EPI_ISL_470271|2020-04-20:0.000000,hCoV-19/England/CAMB-837B5/2020|EPI_ISL_443572|2020-04-15:0.000000,hCoV-19/England/CAMB-76D59/2020|EPI_ISL_425425|2020-03-30:9919485.000000,hCoV-19/England/CAMB-78C87/2020|EPI_ISL_441124|2020-04-03:9919485.000000)42478:0.000000,hCoV-19/England/CAMB-7E86F/2020|EPI_ISL_443096|2020-04-08:0.000000,hCoV-19/England/CAMB-7C54C/2020|EPI_ISL_442244|2020-04-05:0.000000,hCoV-19/England/CAMB-72634/2020|EPI_ISL_439643|2020-03-24:9919485.000000,hCoV-19/England/CAMB-74F64/2020|EPI_ISL_440431|2020-03-17:9919485.000000,hCoV-19/England/CAMB-7E0A3/2020|EPI_ISL_442133|2020-04-06:0.000000,hCoV-19/England/CAMB-7C49A/2020|EPI_ISL_442222|2020-04-05:9919485.000000,hCoV-19/England/CAMB-7CCB0/2020|EPI_ISL_441640|2020-04-05:0.000000,hCoV-19/England/CAMB-72D6C/2020|EPI_ISL_440121|2020-03-23:0.000000)42470:0.000000,hCoV-19/England/BRIS-12FC7F/2020|EPI_ISL_492652|2020-04-07:9919485.000000,hCoV-19/England/20134027504/2020|EPI_ISL_423136|2020-03-23:6073807.000000,hCoV-19/England/CAMB-72C41/2020|EPI_ISL_439975|2020-03-22:6073807.000000,hCoV-19/Australia/QLDID929/2020|EPI_ISL_420878|2020-03-24:6073807.000000,((hCoV-19/England/CAMB-78A32/2020|EPI_ISL_433808|2020-04-06:9919485.000000,hCoV-19/England/201360178/2020|EPI_ISL_423231|2020-03-24:0.000000)42706:6073807.000000,hCoV-19/England/CAMB-72485/2020|EPI_ISL_439596|2020-03-24:0.000000,(hCoV-19/Australia/SAP272/2020|EPI_ISL_467991|2020-03-25:0.000000,(hCoV-19/England/20139069804/2020|EPI_ISL_465861|2020-03-29:0.000000,hCoV-19/England/20139069704/2020|EPI_ISL_465860|2020-03-29:9919485.000000)42710:6073807.000000)42709:0.000000,(hCoV-19/Germany/BAV-V2011395/2020|EPI_ISL_420903|2020-03-14:0.000000,hCoV-19/Germany/BAV-MVP0001/2020|EPI_ISL_437359|2020-03-14:9919485.000000,hCoV-19/Germany/BAV-MVP0055/2020|EPI_ISL_437254|2020-03-17:6073807.000000,hCoV-19/Germany/BAV-MVP0032/2020|EPI_ISL_437231|2020-03-25:6073807.000000)42711:0.000000)42705:6073807.000000,hCoV-19/England/20122017904/2020|EPI_ISL_465742|2020-03-16:0.000000,hCoV-19/England/20148006104/2020|EPI_ISL_422002|2020-03-30:0.000000,(hCoV-19/England/CAMB-730AE/2020|EPI_ISL_440179|2020-03-23:0.000000,hCoV-19/England/201161311/2020|EPI_ISL_464831|2020-03-10:0.000000)42383:0.000000,hCoV-19/England/NP1/2020|EPI_ISL_479777|2020:0.000000,hCoV-19/England/20119048004/2020|EPI_ISL_465071|2020-03-14:6073807.000000,hCoV-19/England/20109039306/2020|EPI_ISL_417262|2020-03-06:0.000000,hCoV-19/England/20139057504/2020|EPI_ISL_420720|2020-03-28:9919485.000000,hCoV-19/England/20132024604/2020|EPI_ISL_423758|2020-03-22:9919485.000000,(hCoV-19/England/GSTT-265DB52/2020|EPI_ISL_484070|2020-03-27:0.000000,hCoV-19/England/GSTT-265DF65/2020|EPI_ISL_484129|2020-03-29:0.000000,hCoV-19/England/CAMB-72CAB/2020|EPI_ISL_440125|2020-03-22:0.000000)42617:0.000000,hCoV-19/England/CAMB-81210/2020|EPI_ISL_442905|2020-04-11:0.000000,hCoV-19/England/PORT-2D0F0A/2020|EPI_ISL_475304|2020:0.000000,hCoV-19/England/201360220/2020|EPI_ISL_423250|2020-03-25:9919485.000000,(hCoV-19/England/CAMB-75B50/2020|EPI_ISL_438370|2020-03-28:0.000000,hCoV-19/England/CAMB-1AB5DA/2020|EPI_ISL_470120|2020-04-21:6073807.000000)42702:0.000000,hCoV-19/England/20124034702/2020|EPI_ISL_418711|2020-03-16:0.000000,hCoV-19/England/20128014404/2020|EPI_ISL_423938|2020-03-19:0.000000,(hCoV-19/Kenya/D6/2020|EPI_ISL_458000|2020-03-17:0.000000,hCoV-19/Kenya/NIC_059/2020|EPI_ISL_457827|2020-03:0.000000)42386:0.000000,(hCoV-19/England/OXON-AE67B/2020|EPI_ISL_448709|2020:9919485.000000,(hCoV-19/England/OXON-AE972/2020|EPI_ISL_448738|2020:0.000000,hCoV-19/England/OXON-AF72C/2020|EPI_ISL_478765|2020:0.000000)42389:0.000000,hCoV-19/England/OXON-AFCD2/2020|EPI_ISL_478820|2020-04-16:0.000000)42387:0.000000,hCoV-19/England/OXON-B0E6F/2020|EPI_ISL_478970|2020:9919485.000000,hCoV-19/England/20132035704/2020|EPI_ISL_423778|2020-03-24:9919485.000000,hCoV-19/England/LOND-124C4CB/2020|EPI_ISL_492888|2020-03-20:9919485.000000,hCoV-19/Hangzhou/HZCDC7019/2020|EPI_ISL_482580|2020-03-18:0.000000,hCoV-19/England/20144005904/2020|EPI_ISL_423491|2020-03-31:9919485.000000,hCoV-19/England/20129016104/2020|EPI_ISL_424001|2020-03-19:9919485.000000,(hCoV-19/USA/OR-PROV-048/2020|EPI_ISL_482329|2020-03-23:9919485.000000,hCoV-19/USA/OR-PROV-002/2020|EPI_ISL_482293|2020-04-01:0.000000,hCoV-19/USA/OR-PROV-053/2020|EPI_ISL_482333|2020-03-25:0.000000)42558:0.000000,hCoV-19/Scotland/EDB137/2020|EPI_ISL_439148|2020-03-23:0.000000,hCoV-19/England/20072030304/2020|EPI_ISL_464168|2020-02-09:0.000000,hCoV-19/Greece/146/2020|EPI_ISL_434481|2020-03-19:0.000000,hCoV-19/England/201161656/2020|EPI_ISL_464868|2020-03-12:9919485.000000,hCoV-19/England/LIVE-A6215/2020|EPI_ISL_499694|2020-03-21:6073807.000000,hCoV-19/Canada/BC_24258528/2020|EPI_ISL_463207|2020-03:9919485.000000,hCoV-19/Wales/PHWC-26BA9/2020|EPI_ISL_422170|2020-03-27:0.000000,(hCoV-19/England/NORT-283FD9/2020|EPI_ISL_488636|2020-04-24:0.000000,hCoV-19/England/NORT-2844F7/2020|EPI_ISL_488667|2020-03-22:0.000000,hCoV-19/England/NORT-281621/2020|EPI_ISL_488774|2020-03-17:0.000000,hCoV-19/England/SHEF-BFFD6/2020|EPI_ISL_418320|2020-03-25:9919485.000000,hCoV-19/England/NORT-283759/2020|EPI_ISL_488539|2020-03-31:6073807.000000,hCoV-19/England/CAMB-75E2A/2020|EPI_ISL_438344|2020-03-29:0.000000,hCoV-19/England/NORT-2832EF/2020|EPI_ISL_488473|2020-03-30:6073807.000000,hCoV-19/England/20139047504/2020|EPI_ISL_420694|2020-03-28:0.000000,hCoV-19/England/NORT-295E8C/2020|EPI_ISL_488738|2020-03-31:0.000000,hCoV-19/England/NORT-283AC9/2020|EPI_ISL_488640|2020-04-02:0.000000,hCoV-19/England/20146019504/2020|EPI_ISL_466038|2020-04-01:9919485.000000,hCoV-19/England/NORT-284354/2020|EPI_ISL_488824|2020-03-19:0.000000)42640:0.000000,hCoV-19/England/CAMB-76D3B/2020|EPI_ISL_425424|2020-03-31:0.000000,hCoV-19/England/NORT-295AA6/2020|EPI_ISL_478648|2020-04-03:9919485.000000,(hCoV-19/Nigeria/OG007-CV22/2020|EPI_ISL_455412|2020-03-29:0.000000,hCoV-19/England/LOND-D37D4/2020|EPI_ISL_440988|2020-03-31:0.000000)42447:9919485.000000,((hCoV-19/USA/MN-MDH-1317/2020|EPI_ISL_495616|2020-03-24:9919485.000000,hCoV-19/USA/MN-MDH-92/2020|EPI_ISL_460073|2020-03-15:0.000000,hCoV-19/Chile/Santiago_55/2020|EPI_ISL_445351|2020-04-02:0.000000)42489:0.000000,hCoV-19/USA/MD-MDH-0019/2020|EPI_ISL_481267|2020-04-01:0.000000,hCoV-19/Australia/VIC47/2020|EPI_ISL_419759|2020-03-12:9919485.000000,(hCoV-19/Australia/VIC116/2020|EPI_ISL_419721|2020-03-19:0.000000,hCoV-19/Australia/VIC18/2020|EPI_ISL_419737|2020-03-07:9919485.000000)42494:0.000000,(hCoV-19/England/NORT-284451/2020|EPI_ISL_488743|2020-03-20:0.000000,hCoV-19/England/NORT-284503/2020|EPI_ISL_478553|2020-03-21:9919485.000000,hCoV-19/England/NORT-284688/2020|EPI_ISL_488490|2020-03-22:0.000000)42495:9919485.000000,hCoV-19/Australia/VIC23/2020|EPI_ISL_419743|2020-03-09:6073807.000000,hCoV-19/Australia/VIC21/2020|EPI_ISL_419740|2020-03-09:9919485.000000,hCoV-19/Australia/VIC127/2020|EPI_ISL_419729|2020-03-20:9919485.000000)42488:9919485.000000,hCoV-19/Ireland/22901/2020|EPI_ISL_418582|2020-03-10:0.000000,hCoV-19/England/LIVE-A5A5A/2020|EPI_ISL_499653|2020-03-17:9919485.000000,hCoV-19/England/BRIS-12574B/2020|EPI_ISL_443798|2020-03-27:6073807.000000,hCoV-19/England/20084031204/2020|EPI_ISL_464178|2020-02-18:9919485.000000,hCoV-19/England/BRIS-1302C4/2020|EPI_ISL_492716|2020-04-11:0.000000,(hCoV-19/England/NORT-2844AC/2020|EPI_ISL_488519|2020-03-21:0.000000,hCoV-19/Singapore/304/2020|EPI_ISL_462422|2020-03-21:9919485.000000,hCoV-19/Scotland/CVR163/2020|EPI_ISL_425702|2020-03-17:9919485.000000,hCoV-19/England/20134020504/2020|EPI_ISL_423110|2020-03-24:9919485.000000)42509:9919485.000000,hCoV-19/England/20134024104/2020|EPI_ISL_423126|2020-03-24:9919485.000000,(hCoV-19/USA/NY-NYUMC47/2020|EPI_ISL_420298|2020-03-19:9919485.000000,hCoV-19/USA/NY-Wadsworth-14726-02/2020|EPI_ISL_426322|2020-03-12:9919485.000000,hCoV-19/USA/NY-NYUMC31/2020|EPI_ISL_418977|2020-03-17:9919485.000000,hCoV-19/England/20119015604/2020|EPI_ISL_465031|2020-03-14:9919485.000000,hCoV-19/USA/NY-NYUMC712/2020|EPI_ISL_451427|2020-03-20:0.000000,hCoV-19/USA/FL-QDX-227/2020|EPI_ISL_498708|2020-04-16:9919485.000000,(hCoV-19/USA/MN53-MDH53/2020|EPI_ISL_417498|2020-03-13:9919485.000000,hCoV-19/USA/DC-HP00035/2020|EPI_ISL_457753|2020-03-16:9919485.000000,hCoV-19/USA/DC-HP00022/2020|EPI_ISL_434691|2020-03-22:9919485.000000,hCoV-19/USA/MN39-MDH39/2020|EPI_ISL_417475|2020-03-12:0.000000,hCoV-19/USA/MD-HP00055/2020|EPI_ISL_457798|2020-03-20:9919485.000000,hCoV-19/USA/NV_0052/2020|EPI_ISL_424879|2020-03-09:0.000000,hCoV-19/Canada/BC_9446031/2020|EPI_ISL_418858|2020-03-13:9919485.000000,hCoV-19/USA/DC-HP00072/2020|EPI_ISL_438230|2020-03-11:9919485.000000)42527:9919485.000000,hCoV-19/USA/NY-Wadsworth-11000-01/2020|EPI_ISL_426038|2020-03-05:0.000000,hCoV-19/USA/NY-Wadsworth-10683-01/2020|EPI_ISL_426027|2020-03-04:0.000000,hCoV-19/England/LIVE-A5814/2020|EPI_ISL_500155|2020-03-20:0.000000,hCoV-19/USA/NY-QDX-105/2020|EPI_ISL_468578|2020-03-12:9919485.000000)42520:0.000000,hCoV-19/England/201360191/2020|EPI_ISL_423235|2020-03-24:9919485.000000,hCoV-19/England/CAMB-1AD71E/2020|EPI_ISL_448000|2020-05-01:0.000000,hCoV-19/England/20128003506/2020|EPI_ISL_423926|2020-03-18:9919485.000000,hCoV-19/England/20132005704/2020|EPI_ISL_423723|2020-03-23:9919485.000000,(hCoV-19/Wales/PHWC-2581C/2020|EPI_ISL_422108|2020-03-25:0.000000,hCoV-19/Wales/PHWC-2ADCD/2020|EPI_ISL_432320|2020-04-06:0.000000)42579:0.000000,((hCoV-19/England/BRIS-1261B5/2020|EPI_ISL_459047|2020-04-09:0.000000,hCoV-19/England/BRIS-121EB3/2020|EPI_ISL_440103|2020-03-19:0.000000)42592:0.000000,hCoV-19/England/BRIS-124E74/2020|EPI_ISL_443990|2020-03-26:0.000000,(hCoV-19/England/BRIS-12406F/2020|EPI_ISL_492790|2020-04-08:0.000000,hCoV-19/England/BRIS-127A5F/2020|EPI_ISL_469709|2020-04-15:0.000000)42591:0.000000,hCoV-19/England/BRIS-130CF3/2020|EPI_ISL_492682|2020-03-24:0.000000,(hCoV-19/England/BRIS-1301B8/2020|EPI_ISL_492520|2020-04-11:0.000000,hCoV-19/England/BRIS-1284E7/2020|EPI_ISL_469676|2020-04-17:0.000000)42588:0.000000,hCoV-19/England/BRIS-12A290/2020|EPI_ISL_458332|2020-04-16:0.000000,hCoV-19/England/BRIS-130C3F/2020|EPI_ISL_492591|2020-03-23:0.000000)42584:0.000000,(hCoV-19/England/CAMB-75A44/2020|EPI_ISL_438504|2020-03-29:0.000000,hCoV-19/England/CAMB-72F2A/2020|EPI_ISL_440097|2020-03-23:0.000000,hCoV-19/England/CAMB-7324E/2020|EPI_ISL_440132|2020-03-22:0.000000,(hCoV-19/England/BRIS-1259FA/2020|EPI_ISL_443928|2020-03-29:0.000000,hCoV-19/England/SHEF-C0260/2020|EPI_ISL_420191|2020-03-27:0.000000)42596:0.000000)42593:0.000000,(hCoV-19/England/20166055904/2020|EPI_ISL_466550|2020-04-14:0.000000,hCoV-19/England/20166056604/2020|EPI_ISL_466554|2020-04-14:0.000000)42598:0.000000,(hCoV-19/Australia/NSW89/2020|EPI_ISL_427776|2020-03-23:6073807.000000,hCoV-19/Australia/NSW81/2020|EPI_ISL_427720|2020-03-19:9919485.000000,hCoV-19/Wales/PHWC-27944/2020|EPI_ISL_432212|2020-04-01:0.000000,hCoV-19/USA/WA-UW-1645/2020|EPI_ISL_424188|2020-03-20:0.000000,hCoV-19/Australia/NSW58/2020|EPI_ISL_417410|2020-03-16:0.000000,hCoV-19/Wales/PHWC-29DBF/2020|EPI_ISL_432249|2020-04-05:0.000000)42599:0.000000,(((hCoV-19/England/201160628/2020|EPI_ISL_464797|2020-03-10:0.000000,(hCoV-19/England/NORT-28265D/2020|EPI_ISL_488479|2020-03-27:6073807.000000,hCoV-19/England/20139063604/2020|EPI_ISL_420746|2020-03-25:0.000000,hCoV-19/England/20124012702/2020|EPI_ISL_418698|2020-03-17:0.000000,hCoV-19/England/OXON-ACFEB/2020|EPI_ISL_448551|2020-04-06:0.000000)42611:0.000000)42610:6073807.000000,hCoV-19/England/20124002102/2020|EPI_ISL_418688|2020-03-17:6073807.000000,(hCoV-19/England/LOND-D3877/2020|EPI_ISL_440998|2020-04-02:6073807.000000,hCoV-19/England/LOND-D6F42/2020|EPI_ISL_478444|2020-04-03:0.000000)42615:0.000000,hCoV-19/Australia/VIC951/2020|EPI_ISL_430646|2020-03-26:0.000000)42608:0.000000,hCoV-19/England/GSTT-265E201/2020|EPI_ISL_484170|2020-03-31:6073807.000000)42607:0.000000,hCoV-19/Wales/PHWC-27971/2020|EPI_ISL_432289|2020-04-01:0.000000,(hCoV-19/England/LIVE-A69F2/2020|EPI_ISL_499763|2020-03-16:0.000000,(hCoV-19/England/20134005004/2020|EPI_ISL_423066|2020-03-24:9919485.000000,hCoV-19/England/20124101102/2020|EPI_ISL_418739|2020-03-18:9919485.000000,hCoV-19/England/20132027004/2020|EPI_ISL_423762|2020-03-24:9919485.000000)42394:0.000000)42393:9919485.000000,(hCoV-19/Scotland/EDB2101/2020|EPI_ISL_439152|2020-04-19:0.000000,(hCoV-19/England/CAMB-78892/2020|EPI_ISL_433784|2020-04-07:9919485.000000,hCoV-19/England/CAMB-73A19/2020|EPI_ISL_425267|2020-04-01:9919485.000000,(hCoV-19/England/CAMB-78416/2020|EPI_ISL_433732|2020-04-05:0.000000,hCoV-19/England/CAMB-7FDD8/2020|EPI_ISL_444416|2020-04-20:9919485.000000)42400:9919485.000000,hCoV-19/England/CAMB-7856E/2020|EPI_ISL_433748|2020-04-03:0.000000)42397:0.000000)42396:0.000000,hCoV-19/England/CAMB-73299/2020|EPI_ISL_440152|2020-03-21:0.000000,(hCoV-19/England/CAMB-72995/2020|EPI_ISL_439888|2020-03-23:0.000000,hCoV-19/England/GSTT-265D378/2020|EPI_ISL_483947|2020-03-17:0.000000,hCoV-19/Australia/VIC788/2020|EPI_ISL_427063|2020-03-31:9919485.000000)42411:9919485.000000,(hCoV-19/England/20132081804/2020|EPI_ISL_423812|2020-03-23:0.000000,hCoV-19/England/20134000804/2020|EPI_ISL_423045|2020-03-24:9919485.000000)42413:0.000000,(hCoV-19/USA/MN-MDH-1313/2020|EPI_ISL_495612|2020-03-25:9919485.000000,(hCoV-19/USA/MN-MDH-304/2020|EPI_ISL_450769|2020-03-31:0.000000,hCoV-19/USA/MN-MDH-387/2020|EPI_ISL_437367|2020-04-08:0.000000,hCoV-19/USA/MN-MDH-1312/2020|EPI_ISL_495611|2020-03-23:9919485.000000,hCoV-19/USA/MN-MDH-288/2020|EPI_ISL_450757|2020-03-31:0.000000,hCoV-19/USA/MN-MDH-287/2020|EPI_ISL_450756|2020-03-31:0.000000,hCoV-19/USA/MN-MDH-289/2020|EPI_ISL_450758|2020-03-31:0.000000,hCoV-19/USA/MN-MDH-472/2020|EPI_ISL_437375|2020-04-12:0.000000)42451:0.000000,hCoV-19/USA/MN-MDH-87/2020|EPI_ISL_460070|2020-03-18:0.000000)42449:0.000000,hCoV-19/Wales/PHWC-25418/2020|EPI_ISL_420990|2020-03-23:9919485.000000,hCoV-19/England/LIVE-A4F5C/2020|EPI_ISL_500098|2020-03-14:9919485.000000,hCoV-19/England/201380040/2020|EPI_ISL_421802|2020-03-27:0.000000,hCoV-19/England/CAMB-1ABCC6/2020|EPI_ISL_470291|2020-04-20:9919485.000000,(hCoV-19/England/20130064004/2020|EPI_ISL_423649|2020-03-22:0.000000,hCoV-19/England/CAMB-1AC67C/2020|EPI_ISL_489568|2020-04-23:9919485.000000,hCoV-19/England/CAMB-1AC427/2020|EPI_ISL_489465|2020-04-21:0.000000)42539:9919485.000000,(hCoV-19/England/NORT-296E5E/2020|EPI_ISL_488128|2020-04-28:9919485.000000,hCoV-19/England/NORT-2A0413/2020|EPI_ISL_499807|2020-04-25:0.000000)42541:9919485.000000,hCoV-19/England/CAMB-1AB68C/2020|EPI_ISL_470150|2020-04-22:9919485.000000,hCoV-19/England/20144067704/2020|EPI_ISL_466006|2020-03-28:0.000000,hCoV-19/England/20132106104/2020|EPI_ISL_423841|2020-03-28:0.000000,hCoV-19/England/LOND-D5620/2020|EPI_ISL_449707|2020-04-16:0.000000,(hCoV-19/Portugal/PT0161/2020|EPI_ISL_453877|2020-03-28:6073807.000000,hCoV-19/Portugal/PT0565/2020|EPI_ISL_454288|2020-03-26:0.000000)42636:0.000000,hCoV-19/England/201141519/2020|EPI_ISL_464757|2020-03-09:9919485.000000,hCoV-19/England/20132018004/2020|EPI_ISL_423731|2020-03-22:9919485.000000,(hCoV-19/England/CAMB-7408F/2020|EPI_ISL_440340|2020-03-18:9919485.000000,hCoV-19/England/CAMB-744A1/2020|EPI_ISL_425296|2020-03-20:0.000000)42409:0.000000,hCoV-19/England/20140008904/2020|EPI_ISL_465878|2020-03-28:0.000000,hCoV-19/England/201360223/2020|EPI_ISL_423253|2020-03-25:9919485.000000,hCoV-19/England/GSTT-265E0E9/2020|EPI_ISL_484152|2020-03-30:0.000000,(hCoV-19/England/CAMB-7AAD6/2020|EPI_ISL_433837|2020-04-07:9919485.000000,(hCoV-19/England/CAMB-73651/2020|EPI_ISL_439987|2020-03-21:9919485.000000,hCoV-19/England/CAMB-73E3B/2020|EPI_ISL_440344|2020-03-19:9919485.000000)42545:9919485.000000)42544:0.000000,hCoV-19/England/CAMB-7FC62/2020|EPI_ISL_433497|2020-04-16:0.000000,(hCoV-19/England/CAMB-8042A/2020|EPI_ISL_470443|2020-04-10:0.000000,(hCoV-19/England/201360001/2020|EPI_ISL_423194|2020-03-25:0.000000,hCoV-19/England/20139031504/2020|EPI_ISL_421915|2020-03-27:0.000000,(hCoV-19/England/20144014504/2020|EPI_ISL_423509|2020-03-31:0.000000,hCoV-19/England/20139063704/2020|EPI_ISL_420747|2020-03-28:0.000000,hCoV-19/England/20139063804/2020|EPI_ISL_420748|2020-03-28:0.000000)42570:0.000000,hCoV-19/England/CAMB-805DC/2020|EPI_ISL_470430|2020-04-10:0.000000,hCoV-19/England/20139031404/2020|EPI_ISL_421914|2020-03-27:0.000000)42566:0.000000)42565:0.000000,hCoV-19/England/20109047304/2020|EPI_ISL_464567|2020-03-07:0.000000,((hCoV-19/England/20134060804/2020|EPI_ISL_423148|2020-03-24:0.000000,hCoV-19/England/20134068604/2020|EPI_ISL_423158|2020-03-24:0.000000)42574:0.000000,(hCoV-19/England/20148066804/2020|EPI_ISL_466074|2020-04-03:0.000000,hCoV-19/England/20148067004/2020|EPI_ISL_466075|2020-04-03:0.000000)42576:0.000000,hCoV-19/USA/MD-HP00032/2020|EPI_ISL_438225|2020-03-21:0.000000,hCoV-19/England/WSFT-25C1000/2020|EPI_ISL_492839|2020-04-22:0.000000,hCoV-19/USA/AZ-ASU2943/2020|EPI_ISL_467372|2020-03-18:0.000000)42573:0.000000,hCoV-19/England/201140405/2020|EPI_ISL_464732|2020-03-10:0.000000,hCoV-19/England/20124004302/2020|EPI_ISL_418692|2020-03-17:0.000000,hCoV-19/England/20134001904/2020|EPI_ISL_423052|2020-03-19:0.000000,hCoV-19/England/CAMB-72C8D/2020|EPI_ISL_440030|2020-03-22:0.000000,hCoV-19/England/CAMB-75024/2020|EPI_ISL_440401|2020-03-17:0.000000,hCoV-19/England/20138086904/2020|EPI_ISL_421842|2020-03-23:9919485.000000,hCoV-19/Scotland/CVR2307/2020|EPI_ISL_477899|2020-04-13:0.000000,hCoV-19/England/20142130404/2020|EPI_ISL_423467|2020-03-30:0.000000,(hCoV-19/England/LOND-D6BA8/2020|EPI_ISL_478411|2020-03-27:9919485.000000,hCoV-19/Vietnam/VNHN_0985/2020|EPI_ISL_435316|2020-03-17:9919485.000000,hCoV-19/England/20140002804/2020|EPI_ISL_423373|2020-03-28:0.000000)42516:9919485.000000,hCoV-19/Northern_Ireland/NIRE-FB40C/2020|EPI_ISL_441420|2020-03-17:9919485.000000,(hCoV-19/England/20140003204/2020|EPI_ISL_465870|2020-03-28:9919485.000000,hCoV-19/Greece/221_33038/2020|EPI_ISL_437888|2020-03-12:0.000000)42549:9919485.000000,hCoV-19/England/20122069804/2020|EPI_ISL_465759|2020-03-15:0.000000)42278:0.000000,hCoV-19/England/201161176/2020|EPI_ISL_464816|2020-03-11:0.000000)42276:0.000000,hCoV-19/Wuhan/HB-WH6-242/2020|EPI_ISL_454982|2020-03-14:6073807.000000,(hCoV-19/Spain/COV001886/2020|EPI_ISL_452462|2020-03-12:0.000000,hCoV-19/Spain/COV001887/2020|EPI_ISL_452461|2020-03-12:9919485.000000)43351:9919485.000000,(hCoV-19/Spain/COV001382/2020|EPI_ISL_452519|2020-03-15:0.000000,hCoV-19/Spain/Valencia11/2020|EPI_ISL_419675|2020-03-20:0.000000)43357:9919485.000000,(hCoV-19/Thailand/Nonthaburi_363/2020|EPI_ISL_447917|2020-01-29:9919485.000000,hCoV-19/Thailand/SI200893-NT/2020|EPI_ISL_437624|2020-02-01:9919485.000000)43358:0.000000,hCoV-19/Zhejiang/OS1/2020|EPI_ISL_455688|2020-03-24:9919485.000000,(hCoV-19/Poland/PL_P42/2020|EPI_ISL_492067|2020-03-28:9919485.000000,hCoV-19/Poland/PL_P39/2020|EPI_ISL_455452|2020-03-28:9919485.000000)43361:9919485.000000,(hCoV-19/Australia/VIC02/2020|EPI_ISL_416410|2020-01-24:6073807.000000,hCoV-19/Hong_Kong/HKPU49-3001/2020|EPI_ISL_419223|2020-02-11:0.000000)40474:6073807.000000,hCoV-19/Italy/INMI1-B2/2020|EPI_ISL_451299|2020-02-04:0.000000,hCoV-19/Sichuan/SC-PHCC1-035/2020|EPI_ISL_451356|2020-02-07:0.000000,hCoV-19/France/IDF0372-isl/2020|EPI_ISL_410720|2020-01-23:6073807.000000,(hCoV-19/Thailand/Bangkok_269/2020|EPI_ISL_447915|2020-01-26:9919485.000000,hCoV-19/Thailand/SI200478-NST/2020|EPI_ISL_437619|2020-01-26:0.000000)40532:6073807.000000,hCoV-19/Australia/VIC03/2020|EPI_ISL_416411|2020-01-25:9919485.000000,hCoV-19/Oman/RESP-20-4028/2020|EPI_ISL_457987|2020-03-20:9919485.000000,(hCoV-19/Guangdong/20SF753/2020|EPI_ISL_428472|2020-01-28:0.000000,hCoV-19/Taiwan/2/2020|EPI_ISL_406031|2020-01-23:0.000000)43348:0.000000,hCoV-19/Chile/Santiago_6/2020|EPI_ISL_445249|2020-03-09:9919485.000000)40461:9919485.000000,hCoV-19/USA/MI-MDHHS-SC20310/2020|EPI_ISL_447107|2020-03-14:9919485.000000,hCoV-19/France/10004CF/2020|EPI_ISL_447695|2020-03:6073807.000000,hCoV-19/England/20109050106/2020|EPI_ISL_417263|2020-03-06:9919485.000000,hCoV-19/Wuhan/HB-WH6-241/2020|EPI_ISL_455395|2020-03-15:6073807.000000,hCoV-19/Oman/RESP-20-6560/2020|EPI_ISL_457997|2020-03-28:0.000000,hCoV-19/Guangdong/2020XN4373-P0039/2020|EPI_ISL_413851|2020-01-30:0.000000,hCoV-19/England/BRIS-130CD5/2020|EPI_ISL_492676|2020-03-23:0.000000,hCoV-19/Bangladesh/NIB_BCSIR_02/2020|EPI_ISL_458133|2020-05-11:6073807.000000,(hCoV-19/Singapore/423/2020|EPI_ISL_475954|2020-03-14:9919485.000000,hCoV-19/USA/CruiseA-2/2020|EPI_ISL_413607|2020-02-18:0.000000,hCoV-19/Singapore/378/2020|EPI_ISL_469127|2020-03-25:6073807.000000,hCoV-19/Japan/DP0236/2020|EPI_ISL_416585|2020-02-16:6073807.000000,((hCoV-19/Japan/DP0065/2020|EPI_ISL_416570|2020-02-15:0.000000,hCoV-19/USA/CruiseA-23/2020|EPI_ISL_414482|2020-02-18:0.000000)43506:0.000000,hCoV-19/USA/CruiseA-21/2020|EPI_ISL_414480|2020-02-21:0.000000)43505:0.000000,(hCoV-19/Australia/ACT0047/2020|EPI_ISL_498514|2020-03:6073807.000000,hCoV-19/Australia/NSW101/2020|EPI_ISL_427717|2020-03-16:6073807.000000)43507:6073807.000000)43500:6073807.000000,hCoV-19/United_Arab_Emirates/L4184/2020|EPI_ISL_435133|2020-03-10:6073807.000000,((hCoV-19/USA/CA-CZB-1393/2020|EPI_ISL_468377|2020-04-18:0.000000,hCoV-19/USA/CA-CZB-1412/2020|EPI_ISL_468387|2020-04-20:0.000000,hCoV-19/USA/CA-CZB-1276/2020|EPI_ISL_454613|2020-04-16:9919485.000000)43825:0.000000,hCoV-19/USA/CA-CZB-1404/2020|EPI_ISL_468383|2020-04-20:0.000000,hCoV-19/USA/CA-CZB-1364/2020|EPI_ISL_468373|2020-04-13:0.000000,hCoV-19/USA/CA-CZB-1347/2020|EPI_ISL_468363|2020-04-09:9919485.000000,hCoV-19/USA/CA-CZB-1410/2020|EPI_ISL_468385|2020-04-20:9919485.000000,hCoV-19/USA/CA-CZB-1349/2020|EPI_ISL_468365|2020-04-11:0.000000,hCoV-19/USA/CA-CZB-1343/2020|EPI_ISL_468361|2020-04-08:0.000000,hCoV-19/USA/CA-CZB-1348/2020|EPI_ISL_468364|2020-04-10:0.000000)43818:0.000000,hCoV-19/USA/CA-CZB-1512/2020|EPI_ISL_468459|2020-04-06:9919485.000000,hCoV-19/England/20094061404/2020|EPI_ISL_464185|2020-02-25:9919485.000000,hCoV-19/Singapore/1/2020|EPI_ISL_406973|2020-01-23:0.000000,hCoV-19/Thailand/SI200433-NT/2020|EPI_ISL_437621|2020-01-25:0.000000,(hCoV-19/Shanghai/SH0102/2020|EPI_ISL_416394|2020-02-14:0.000000,hCoV-19/Shanghai/SH0044/2020|EPI_ISL_416353|2020-02-04:6073807.000000,hCoV-19/Shanghai/SH0083/2020|EPI_ISL_416384|2020-02-04:0.000000,hCoV-19/Shanghai/SH0101/2020|EPI_ISL_416393|2020-02-09:6073807.000000,hCoV-19/Shanghai/SH0077/2020|EPI_ISL_416380|2020-02-09:0.000000)125:6073807.000000,hCoV-19/Wuhan/HB-WH4-207/2020|EPI_ISL_455389|2020-03-29:0.000000,(hCoV-19/England/BRIS-1852F25/2020|EPI_ISL_492298|2020-03-30:0.000000,(hCoV-19/England/BRIS-1252FF/2020|EPI_ISL_443947|2020-03-27:0.000000,hCoV-19/New_Zealand/20VR0993/2020|EPI_ISL_456176|2020-03-16:0.000000)132:0.000000,((hCoV-19/England/BRIS-125E46/2020|EPI_ISL_443851|2020-03-30:6073807.000000,hCoV-19/England/BRIS-12BD43/2020|EPI_ISL_469397|2020-05-09:0.000000)164:6073807.000000,hCoV-19/Australia/VIC663/2020|EPI_ISL_426959|2020-03-28:0.000000,(hCoV-19/England/NORT-288FF2/2020|EPI_ISL_458628|2020-03-26:6073807.000000,hCoV-19/England/NORT-2842A2/2020|EPI_ISL_488541|2020-03-18:0.000000,hCoV-19/England/NORT-289173/2020|EPI_ISL_458687|2020-03-28:0.000000,hCoV-19/England/NORT-28171F/2020|EPI_ISL_488789|2020-03-19:0.000000,hCoV-19/England/NORT-288DAD/2020|EPI_ISL_458669|2020-03-22:6073807.000000)138:6073807.000000,(hCoV-19/England/CAMB-77435/2020|EPI_ISL_439440|2020-03-31:0.000000,(hCoV-19/England/CAMB-7ACA3/2020|EPI_ISL_433862|2020-04-06:6073807.000000,hCoV-19/England/CAMB-1AD6B7/2020|EPI_ISL_447995|2020-05-01:0.000000)153:6073807.000000,hCoV-19/Scotland/GCVR-171160/2020|EPI_ISL_459577|2020-03-26:6073807.000000,hCoV-19/England/BRIS-124867/2020|EPI_ISL_444009|2020-03-25:6073807.000000,(hCoV-19/England/BRIS-130622/2020|EPI_ISL_492680|2020-04-12:6073807.000000,hCoV-19/England/BRIS-1228D2/2020|EPI_ISL_440723|2020-04-03:6073807.000000)147:6073807.000000,hCoV-19/New_Zealand/20VR1115/2020|EPI_ISL_456193|2020-03-20:6073807.000000,(hCoV-19/Australia/VIC899/2020|EPI_ISL_427149|2020-04-08:6073807.000000,hCoV-19/Australia/VIC779/2020|EPI_ISL_427054|2020-03-30:0.000000)150:6073807.000000,hCoV-19/England/LIVE-A6488/2020|EPI_ISL_499711|2020-03-18:0.000000,hCoV-19/England/NOTT-10E4C9/2020|EPI_ISL_425554|2020-03-22:0.000000)143:0.000000,(hCoV-19/England/BRIS-12F84E/2020|EPI_ISL_488250|2020-03-26:6073807.000000,hCoV-19/England/BRIS-1248A3/2020|EPI_ISL_443719|2020-03-25:6073807.000000)137:0.000000,hCoV-19/Australia/VIC679/2020|EPI_ISL_426974|2020-03-27:0.000000,hCoV-19/Australia/VIC710/2020|EPI_ISL_426997|2020-03-29:6073807.000000,(hCoV-19/England/SHEF-C151B/2020|EPI_ISL_432724|2020-03-29:6073807.000000,hCoV-19/England/SHEF-C0770/2020|EPI_ISL_420239|2020-03-23:6073807.000000,hCoV-19/England/SHEF-CD52E/2020|EPI_ISL_432547|2020-03-31:0.000000,(hCoV-19/England/SHEF-C7EDE/2020|EPI_ISL_457624|2020-04-15:6073807.000000,hCoV-19/England/SHEF-D12C6/2020|EPI_ISL_442487|2020-04-17:6073807.000000,hCoV-19/England/SHEF-C2BDC/2020|EPI_ISL_453703|2020-04-23:6073807.000000,hCoV-19/England/SHEF-D2AFA/2020|EPI_ISL_453773|2020-04-21:0.000000,(hCoV-19/England/SHEF-CD649/2020|EPI_ISL_479258|2020-04-22:0.000000,hCoV-19/England/SHEF-CC9E7/2020|EPI_ISL_457657|2020-05-02:0.000000)162:0.000000)158:6073807.000000)155:6073807.000000)133:6073807.000000)130:0.000000,hCoV-19/Denmark/ALAB-SSI-1378/2020|EPI_ISL_444849|2020-04-03:6073807.000000,hCoV-19/Singapore/34/2020|EPI_ISL_420111|2020-03-12:0.000000,(hCoV-19/Shanghai/SH0007/2020|EPI_ISL_416320|2020-01-28:6073807.000000,hCoV-19/USA/UT-0159/2020|EPI_ISL_420805|2020-03-14:0.000000)167:6073807.000000,hCoV-19/Denmark/ALAB-SSI-794/2020|EPI_ISL_444909|2020-03-28:0.000000,(hCoV-19/Scotland/CVR397/2020|EPI_ISL_433289|2020-03-23:0.000000,hCoV-19/Scotland/CVR377/2020|EPI_ISL_439066|2020-03-23:0.000000)37473:9919485.000000,hCoV-19/Shanghai/SH0054/2020|EPI_ISL_416362|2020-02-02:0.000000,hCoV-19/Japan/NA-20-05-1/2020|EPI_ISL_410531|2020-01-25:6073807.000000,hCoV-19/England/20116025603/2020|EPI_ISL_418670|2020-03-11:0.000000,hCoV-19/Japan/PG-0115/2020|EPI_ISL_479851|2020-02-17:0.000000,hCoV-19/Scotland/EDB095/2020|EPI_ISL_425885|2020-03-21:0.000000,hCoV-19/England/20096051104/2020|EPI_ISL_464188|2020-02-26:6073807.000000,hCoV-19/Wuhan/WIV07/2019|EPI_ISL_402130|2019-12-30:9919485.000000,hCoV-19/Wuhan/HB-WH3-189/2020|EPI_ISL_454946|2020-03-16:0.000000,hCoV-19/USA/CruiseA-25/2020|EPI_ISL_414484|2020-02-17:0.000000,hCoV-19/Wuhan/0126-C5/2020|EPI_ISL_493167|2020-01-26:9919485.000000,hCoV-19/England/BRIS-130983/2020|EPI_ISL_492665|2020-03-11:6073807.000000,hCoV-19/Japan/DP0321/2020|EPI_ISL_454749|2020-02-16:6073807.000000,(hCoV-19/Denmark/ALAB-SSI461/2020|EPI_ISL_429542|2020-03-25:0.000000,hCoV-19/Denmark/ALAB-SSI-861/2020|EPI_ISL_444946|2020-03-29:6073807.000000)43481:9919485.000000,(hCoV-19/Japan/DP0481/2020|EPI_ISL_416605|2020-02-16:6073807.000000,hCoV-19/Japan/PG-0361/2020|EPI_ISL_480031|2020-02-19:6073807.000000)43482:0.000000,hCoV-19/Chongqing/ZX01/2020|EPI_ISL_408479|2020-01-23:0.000000,(hCoV-19/Guangzhou/GZMU0054/2020|EPI_ISL_429098|2020-01-29:0.000000,hCoV-19/Guangzhou/GZMU0035/2020|EPI_ISL_429088|2020-02-01:9919485.000000,hCoV-19/Shanghai/SH0008/2020|EPI_ISL_416321|2020-01-28:9919485.000000,hCoV-19/Guangzhou/GZMU0051/2020|EPI_ISL_429096|2020-01-29:9919485.000000,hCoV-19/Guangdong/20SF040/2020|EPI_ISL_403937|2020-01-18:0.000000,hCoV-19/Guangzhou/GZMU0010/2020|EPI_ISL_429077|2020-02-07:6073807.000000,(hCoV-19/Shangrao/JX1974/2020|EPI_ISL_421258|2020-02-08:0.000000,hCoV-19/Guangzhou/GZMU0057/2020|EPI_ISL_429100|2020-01-27:9919485.000000)43852:9919485.000000,hCoV-19/Guangzhou/GZMU0034/2020|EPI_ISL_429086|2020-02-01:9919485.000000,hCoV-19/Guangzhou/GZMU0031/2020|EPI_ISL_414687|2020-02-25:9919485.000000,hCoV-19/Singapore/175/2020|EPI_ISL_462293|2020-02-09:6073807.000000,hCoV-19/Guangzhou/GZMU0055/2020|EPI_ISL_429105|2020-01-29:9919485.000000,hCoV-19/Guangzhou/GZMU0013/2020|EPI_ISL_429078|2020-02-07:0.000000,hCoV-19/Guangzhou/GZMU0052/2020|EPI_ISL_429097|2020-01-29:9919485.000000,hCoV-19/Guangzhou/GZMU0009/2020|EPI_ISL_429076|2020-02-07:6073807.000000,hCoV-19/Guangzhou/GZMU0033/2020|EPI_ISL_429085|2020-02-01:9919485.000000,hCoV-19/Wuhan/HB-WH5-233/2020|EPI_ISL_454976|2020-03-04:0.000000,hCoV-19/USA/CA5/2020|EPI_ISL_408010|2020-01-29:9919485.000000,hCoV-19/Guangzhou/GZMU0059/2020|EPI_ISL_429102|2020-01-27:6073807.000000,hCoV-19/Guangdong/20SF028/2020|EPI_ISL_403936|2020-01-17:6073807.000000,hCoV-19/Guangzhou/GZMU0003/2020|EPI_ISL_429074|2020-02-07:0.000000,hCoV-19/Guangdong/20SF174/2020|EPI_ISL_406531|2020-01-22:0.000000,hCoV-19/Shangrao/JX1215/2020|EPI_ISL_421257|2020-02-02:0.000000,hCoV-19/Wuhan/HB-WH4-196/2020|EPI_ISL_454950|2020-03-20:0.000000,hCoV-19/Jiangsu/JS02/2020|EPI_ISL_411952|2020-01-24:9919485.000000,hCoV-19/Guangzhou/GZMU0036/2020|EPI_ISL_429104|2020-02-01:6073807.000000)43835:0.000000,(hCoV-19/England/20102000906/2020|EPI_ISL_415148|2020-03-03:6073807.000000,hCoV-19/Spain/Donostia-San_Sebastian_COV003259/2020|EPI_ISL_480958|2020-03-17:0.000000,hCoV-19/Wuhan/HB-WH5-228/2020|EPI_ISL_455391|2020-02-04:0.000000)198:6073807.000000,hCoV-19/Wuhan/WHU02/2020|EPI_ISL_406717|2020-01-02:0.000000,hCoV-19/Hangzhou/HZ185/2020|EPI_ISL_418510|2020-01-23:0.000000,hCoV-19/Wuhan/HB-WH4-197/2020|EPI_ISL_454951|2020-03-25:0.000000,(hCoV-19/China/WF0003/2020|EPI_ISL_413693|2020-01:0.000000,(hCoV-19/Hong_Kong/HKU-200723-093/2020|EPI_ISL_497860|2020-01-25:6073807.000000,hCoV-19/Hong_Kong/HKPU6_2101/2020|EPI_ISL_417178|2020-01-25:6073807.000000)37818:0.000000)37817:0.000000,hCoV-19/Japan/DP0803/2020|EPI_ISL_416630|2020-02-17:6073807.000000,hCoV-19/Norway/2087/2020|EPI_ISL_420151|2020-03-17:6073807.000000,hCoV-19/Japan/DP0482/2020|EPI_ISL_416606|2020-02-16:0.000000,hCoV-19/Japan/DP0134/2020|EPI_ISL_416577|2020-02-15:0.000000,hCoV-19/Japan/DP0196/2020|EPI_ISL_416583|2020-02-15:0.000000,hCoV-19/Guangdong/20SF014/2020|EPI_ISL_403934|2020-01-15:0.000000,hCoV-19/Japan/DP0104/2020|EPI_ISL_416573|2020-02-15:6073807.000000,(hCoV-19/Wuhan/WHUH021/2020|EPI_ISL_449487|2020-01-22:0.000000,hCoV-19/Wuhan/HB-WH2-156/2020|EPI_ISL_454924|2020-02-28:0.000000)37858:0.000000,(hCoV-19/Japan/DP0311/2020|EPI_ISL_416593|2020-02-16:6073807.000000,hCoV-19/Japan/DP0077/2020|EPI_ISL_416571|2020-02-15:6073807.000000)37862:0.000000,hCoV-19/USA/MN-MDH-94/2020|EPI_ISL_460075|2020-03-15:6073807.000000,(hCoV-19/Singapore/268nan/2020|EPI_ISL_477180|2020-06-22:6073807.000000,hCoV-19/Taiwan/NTU27/2020|EPI_ISL_447621|2020-04-13:9919485.000000)38740:0.000000,hCoV-19/Hong_Kong/HKU-200723-053/2020|EPI_ISL_497820|2020-03-18:6073807.000000,hCoV-19/Singapore/129/2020|EPI_ISL_443221|2020-03-20:6073807.000000,hCoV-19/Hangzhou/ZJU-03/2020|EPI_ISL_416044|2020-01-25:0.000000,hCoV-19/Thailand/SI200040-NT/2020|EPI_ISL_437623|2020-01-08:0.000000,hCoV-19/Beijing/DT-travelUSA01/2020|EPI_ISL_452332|2020-02-29:6073807.000000,(hCoV-19/Northern_Ireland/NIRE-FC7B7/2020|EPI_ISL_459378|2020-04-22:6073807.000000,hCoV-19/Northern_Ireland/NIRE-101E13/2020|EPI_ISL_453465|2020-03-24:6073807.000000,hCoV-19/Northern_Ireland/NIRE-101EB9/2020|EPI_ISL_453474|2020-03-23:0.000000,hCoV-19/Northern_Ireland/NIRE-101EF5/2020|EPI_ISL_441355|2020-03-23:0.000000,hCoV-19/Northern_Ireland/NIRE-FA634/2020|EPI_ISL_441670|2020-03-31:6073807.000000,(hCoV-19/Scotland/CVR150/2020|EPI_ISL_425693|2020-03-16:0.000000,hCoV-19/Scotland/CVR1484/2020|EPI_ISL_438824|2020-04-02:6073807.000000,hCoV-19/Scotland/CVR141/2020|EPI_ISL_425685|2020-03-16:6073807.000000)39409:6073807.000000,hCoV-19/Northern_Ireland/NIRE-1020C1/2020|EPI_ISL_441378|2020-03-21:6073807.000000,hCoV-19/Northern_Ireland/NIRE-101F5C/2020|EPI_ISL_441358|2020-03-23:0.000000)39405:0.000000,(hCoV-19/England/BRIS-121DA7/2020|EPI_ISL_440106|2020-03-20:0.000000,((hCoV-19/England/NORW-EB812/2020|EPI_ISL_472320|2020-05-05:0.000000,(hCoV-19/England/NORW-EBAD0/2020|EPI_ISL_457475|2020-05-06:0.000000,hCoV-19/England/NORW-EB548/2020|EPI_ISL_457442|2020-05-01:0.000000,hCoV-19/England/NORW-EB135/2020|EPI_ISL_472301|2020-05-03:0.000000,hCoV-19/England/NORW-EBB46/2020|EPI_ISL_457480|2020-05-05:0.000000,hCoV-19/England/NORW-EBC8F/2020|EPI_ISL_457496|2020-05-05:0.000000)37805:0.000000,hCoV-19/England/NORW-EB86D/2020|EPI_ISL_472322|2020-05-05:0.000000,hCoV-19/England/NORW-EAF4B/2020|EPI_ISL_457395|2020-04-30:0.000000)37803:0.000000,(hCoV-19/Australia/VIC535/2020|EPI_ISL_426801|2020-03-25:0.000000,hCoV-19/England/NORT-282E19/2020|EPI_ISL_488517|2020-03-28:0.000000,hCoV-19/England/20128035406/2020|EPI_ISL_423951|2020-03-19:0.000000)37810:0.000000)37802:0.000000,hCoV-19/England/CAMB-72B53/2020|EPI_ISL_440057|2020-03-22:0.000000,hCoV-19/England/SHEF-BFFE5/2020|EPI_ISL_418321|2020-03-25:0.000000,hCoV-19/England/CAMB-75367/2020|EPI_ISL_440382|2020-03-16:0.000000,hCoV-19/Australia/ACT0027/2020|EPI_ISL_498494|2020-03:0.000000,(hCoV-19/England/20140064704/2020|EPI_ISL_423395|2020-03-28:0.000000,hCoV-19/England/20140064804/2020|EPI_ISL_423396|2020-03-28:6073807.000000)37795:0.000000,hCoV-19/Greece/214_34505/2020|EPI_ISL_437883|2020-03-15:0.000000,hCoV-19/England/EXET-135872/2020|EPI_ISL_457109|2020-04-15:0.000000,hCoV-19/England/P2/2020|EPI_ISL_479786|2020:0.000000,hCoV-19/Japan/PG-0179/2020|EPI_ISL_479887|2020-03-05:0.000000,hCoV-19/England/CAMB-7F260/2020|EPI_ISL_442841|2020-04-08:0.000000,hCoV-19/Australia/VIC78/2020|EPI_ISL_419790|2020-03-14:0.000000,hCoV-19/Japan/PG-0178/2020|EPI_ISL_479886|2020-03-05:0.000000,hCoV-19/England/P4/2020|EPI_ISL_479788|2020:0.000000,hCoV-19/England/CAMB-778EE/2020|EPI_ISL_439418|2020-03-31:0.000000)37787:0.000000,hCoV-19/USA/CruiseA-15/2020|EPI_ISL_413620|2020-02-18:0.000000,hCoV-19/Shanghai/SH0110/2020|EPI_ISL_416399|2020-02-13:0.000000,hCoV-19/Hangzhou/HZ79/2020|EPI_ISL_418504|2020-01-21:0.000000,hCoV-19/USA/CA-SCCPHD-UC115/2020|EPI_ISL_435594|2020-03-04:6073807.000000,hCoV-19/Japan/DP0121/2020|EPI_ISL_416575|2020-02-15:6073807.000000,(hCoV-19/England/NORW-EB94C/2020|EPI_ISL_457458|2020-05-08:0.000000,hCoV-19/England/NORW-E7193/2020|EPI_ISL_449009|2020-04-20:6073807.000000,hCoV-19/England/CAMB-1AE23A/2020|EPI_ISL_459455|2020-04-26:6073807.000000)37851:6073807.000000,hCoV-19/England/20092000704/2020|EPI_ISL_464181|2020-02-24:0.000000,hCoV-19/Japan/PG-0363/2020|EPI_ISL_480033|2020-02-22:0.000000,hCoV-19/Singapore/32/2020|EPI_ISL_420109|2020-03-11:9919485.000000,hCoV-19/Wuhan/WH03/2020|EPI_ISL_406800|2020-01-01:0.000000,hCoV-19/Sichuan/SC-NJ-095/2020|EPI_ISL_451344|2020-01-31:6073807.000000,hCoV-19/Denmark/ALAB-HH88/2020|EPI_ISL_429328|2020-03-15:0.000000,hCoV-19/Japan/DP0289/2020|EPI_ISL_416590|2020-02-16:6073807.000000,hCoV-19/Zhejiang/WZ-01/2020|EPI_ISL_404227|2020-01-16:0.000000,hCoV-19/Japan/DP0743/2020|EPI_ISL_416621|2020-02-17:6073807.000000,hCoV-19/Singapore/165/2020|EPI_ISL_462283|2020-01-27:0.000000,hCoV-19/Wuhan/IPBCAMS-WH-05/2020|EPI_ISL_403928|2020-01-01:0.000000,hCoV-19/France/10021SB/2020|EPI_ISL_447712|2020-03:0.000000,hCoV-19/Japan/DP0287/2020|EPI_ISL_416589|2020-02-16:6073807.000000,hCoV-19/Wuhan/HB-WH2-154/2020|EPI_ISL_455373|2020-02-28:0.000000,hCoV-19/Hangzhou/HZCDC0048/2020|EPI_ISL_421233|2020-01-21:0.000000,hCoV-19/England/LIVE-A4AA6/2020|EPI_ISL_499813|2020-03-11:0.000000,hCoV-19/Scotland/EDB413/2020|EPI_ISL_426004|2020-03-29:9919485.000000,hCoV-19/USA/CA-CZB-1769/2020|EPI_ISL_476786|2020-03-27:0.000000,(hCoV-19/Hong_Kong/HKU-200723-017/2020|EPI_ISL_497784|2020-02-24:6073807.000000,hCoV-19/Hong_Kong/VM20002849/2020|EPI_ISL_414571|2020-02-22:0.000000)37826:9919485.000000,hCoV-19/Sichuan/SC-YB-085/2020|EPI_ISL_451398|2020-01-31:6073807.000000,hCoV-19/Wuhan/0125-A164/2020|EPI_ISL_493157|2020-01-25:0.000000,hCoV-19/Guangdong/20SF665/2020|EPI_ISL_428469|2020-01-27:6073807.000000,hCoV-19/Singapore/136/2020|EPI_ISL_443228|2020-03-18:6073807.000000,(hCoV-19/Singapore/323ilmn/2020|EPI_ISL_469100|2020-03-26:6073807.000000,hCoV-19/Australia/NSW169/2020|EPI_ISL_427779|2020-03-20:0.000000)37854:0.000000,hCoV-19/Sichuan/SC-PHCC2-039/2020|EPI_ISL_451359|2020-01-27:0.000000,hCoV-19/Japan/DP0290/2020|EPI_ISL_416591|2020-02-16:0.000000,hCoV-19/Jiangsu/IVDC-JS-001/2020|EPI_ISL_408488|2020-01-19:6073807.000000,hCoV-19/Japan/DP0786/2020|EPI_ISL_416628|2020-02-17:0.000000,hCoV-19/England/20099000804/2020|EPI_ISL_464201|2020-02-28:0.000000,hCoV-19/England/LIVE-A5595/2020|EPI_ISL_499821|2020-03-20:0.000000,hCoV-19/Malaysia/IMR_WC1098/2020|EPI_ISL_430442|2020-02-29:0.000000,(hCoV-19/England/BRIS-1217B8/2020|EPI_ISL_440135|2020-03-04:9919485.000000,hCoV-19/England/20109005704/2020|EPI_ISL_464518|2020-03-06:0.000000,hCoV-19/Singapore/101/2020|EPI_ISL_443193|2020-03-16:0.000000,hCoV-19/Netherlands/ZuidHolland_95/2020|EPI_ISL_422631|2020-03-31:9919485.000000,(hCoV-19/England/201121119/2020|EPI_ISL_464682|2020-03-10:0.000000,hCoV-19/New_Zealand/20VR0995/2020|EPI_ISL_456178|2020-03-17:0.000000,hCoV-19/England/201141596/2020|EPI_ISL_464767|2020-03-09:0.000000,hCoV-19/England/SHEF-C087D/2020|EPI_ISL_420168|2020-03-25:6073807.000000,hCoV-19/New_Zealand/CoV001/2020|EPI_ISL_417211|2020-03-11:6073807.000000)38734:0.000000,hCoV-19/Netherlands/NA_226/2020|EPI_ISL_422761|2020-03-28:0.000000,hCoV-19/England/201080063/2020|EPI_ISL_464451|2020-03-04:9919485.000000,hCoV-19/Netherlands/Zeeland_19/2020|EPI_ISL_461257|2020-03-24:9919485.000000,hCoV-19/Belgium/UGent-10/2020|EPI_ISL_425054|2020-03-25:9919485.000000,hCoV-19/England/CAMB-84B7C/2020|EPI_ISL_440553|2020-03-10:0.000000,hCoV-19/England/NORT-283B3F/2020|EPI_ISL_488504|2020-04-03:0.000000,hCoV-19/Scotland/CVR71/2020|EPI_ISL_425802|2020-03-06:0.000000,hCoV-19/Ireland/20W269/2020|EPI_ISL_437687|2020-04:9919485.000000,hCoV-19/Netherlands/NoordBrabant_12/2020|EPI_ISL_414452|2020-03-06:0.000000,hCoV-19/England/201080012/2020|EPI_ISL_464424|2020-03-04:6073807.000000,hCoV-19/Netherlands/Utrecht_47/2020|EPI_ISL_414551|2020-03-07:9919485.000000,hCoV-19/Scotland/GCVR-17079C/2020|EPI_ISL_489680|2020-03-25:9919485.000000,hCoV-19/Netherlands/NoordBrabant_115/2020|EPI_ISL_461150|2020-03-22:6073807.000000,hCoV-19/England/201060018/2020|EPI_ISL_464363|2020-03-03:6073807.000000,hCoV-19/Netherlands/NoordBrabant_30/2020|EPI_ISL_414539|2020-03-08:9919485.000000,hCoV-19/Sweden/20-50243/2020|EPI_ISL_475561|2020-03-10:9919485.000000,hCoV-19/USA/CA6/2020|EPI_ISL_410044|2020-01-27:9919485.000000,hCoV-19/England/201080164/2020|EPI_ISL_464473|2020-03-05:0.000000,hCoV-19/Scotland/EDB002/2020|EPI_ISL_425819|2020-03-05:0.000000,hCoV-19/Netherlands/NoordBrabant_77/2020|EPI_ISL_422873|2020-03-11:9919485.000000,hCoV-19/England/20109050306/2020|EPI_ISL_417264|2020-03-04:0.000000,hCoV-19/England/201080009/2020|EPI_ISL_464422|2020-03-05:0.000000,hCoV-19/Netherlands/NoordBrabant_48/2020|EPI_ISL_415505|2020-03-11:0.000000,hCoV-19/Belgium/GGO-0327349/2020|EPI_ISL_462203|2020-03-27:9919485.000000,hCoV-19/Netherlands/NoordBrabant_28/2020|EPI_ISL_414537|2020-03-08:0.000000,(hCoV-19/Scotland/CVR2052/2020|EPI_ISL_448143|2020-04-08:0.000000,hCoV-19/Scotland/CVR2732/2020|EPI_ISL_453072|2020-04-16:0.000000)38635:9919485.000000,hCoV-19/England/CAMB-746BA/2020|EPI_ISL_425324|2020-03-29:6073807.000000,hCoV-19/Netherlands/NoordBrabant_94/2020|EPI_ISL_422888|2020-03-17:0.000000,hCoV-19/Netherlands/Gelderland_10/2020|EPI_ISL_422638|2020-03-20:0.000000,hCoV-19/Netherlands/NoordBrabant_120/2020|EPI_ISL_461155|2020-03-24:0.000000,hCoV-19/England/201080013/2020|EPI_ISL_464425|2020-03-04:0.000000,hCoV-19/England/20109003304/2020|EPI_ISL_452254|2020-03-04:6073807.000000,hCoV-19/Netherlands/NoordBrabant_116/2020|EPI_ISL_461151|2020-03-23:6073807.000000,hCoV-19/Netherlands/NA_207/2020|EPI_ISL_422742|2020-03-25:6073807.000000,hCoV-19/England/201060022/2020|EPI_ISL_459960|2020-02-03:6073807.000000,hCoV-19/England/201061090/2020|EPI_ISL_452252|2020-03-03:6073807.000000,hCoV-19/Scotland/CVR80/2020|EPI_ISL_425810|2020-03-05:6073807.000000,hCoV-19/Netherlands/NA_227/2020|EPI_ISL_422762|2020-03-27:0.000000,hCoV-19/Netherlands/NoordBrabant_95/2020|EPI_ISL_422889|2020-03-17:9919485.000000,(hCoV-19/Netherlands/Andel_1365066/2020|EPI_ISL_413564|2020-03-01:0.000000,(hCoV-19/Austria/CeMM0375/2020|EPI_ISL_475819|2020-03-28:0.000000,hCoV-19/Australia/QLDID928/2020|EPI_ISL_418808|2020-03-19:0.000000)38655:0.000000,hCoV-19/Netherlands/NA_137/2020|EPI_ISL_422681|2020-03-19:6073807.000000)38653:0.000000,hCoV-19/Netherlands/NA_32/2020|EPI_ISL_415489|2020-03-13:9919485.000000,hCoV-19/Netherlands/NoordBrabant_114/2020|EPI_ISL_461149|2020-03-21:0.000000,hCoV-19/England/20104003104/2020|EPI_ISL_459958|2020-03-02:0.000000,hCoV-19/Netherlands/NA_195/2020|EPI_ISL_422730|2020-03-24:6073807.000000,hCoV-19/England/NORT-28115D/2020|EPI_ISL_488831|2020-03-05:0.000000,hCoV-19/Netherlands/NA_674/2020|EPI_ISL_461109|2020-03-10:0.000000,hCoV-19/Netherlands/NoordBrabant_51/2020|EPI_ISL_415507|2020:6073807.000000,hCoV-19/Scotland/CVR65/2020|EPI_ISL_425796|2020-03-06:3403021.000000,hCoV-19/Scotland/CVR118/2020|EPI_ISL_425662|2020-03-12:6073807.000000,(hCoV-19/Netherlands/NA_370/2020|EPI_ISL_455173|2020-04-08:0.000000,hCoV-19/Netherlands/NoordBrabant_47/2020|EPI_ISL_415504|2020-03-09:9919485.000000)38649:9919485.000000,hCoV-19/Netherlands/NA_133/2020|EPI_ISL_422677|2020-03-11:0.000000,(hCoV-19/Netherlands/Gelderland_9/2020|EPI_ISL_422645|2020-03-18:0.000000,hCoV-19/Netherlands/NA_132/2020|EPI_ISL_422676|2020-03-11:0.000000)38651:0.000000,hCoV-19/Netherlands/NA_233/2020|EPI_ISL_422767|2020-03-27:0.000000,hCoV-19/England/201060026/2020|EPI_ISL_464369|2020-03-02:9919485.000000,(hCoV-19/Netherlands/NoordBrabant_11/2020|EPI_ISL_414432|2020-03-02:0.000000,hCoV-19/Netherlands/NA_97/2020|EPI_ISL_422857|2020-03-18:0.000000,(hCoV-19/England/NOTT-1126AE/2020|EPI_ISL_490563|2020-04-14:0.000000,hCoV-19/England/NOTT-11278D/2020|EPI_ISL_490577|2020-04-17:0.000000)38687:9919485.000000,hCoV-19/Netherlands/NA_135/2020|EPI_ISL_422679|2020-03-19:0.000000,(hCoV-19/Netherlands/NoordBrabant_61/2020|EPI_ISL_415517|2020:9919485.000000,hCoV-19/Netherlands/NoordBrabant_63/2020|EPI_ISL_415519|2020:9919485.000000)38690:0.000000,hCoV-19/Netherlands/NA_155/2020|EPI_ISL_422690|2020-03-21:6073807.000000,hCoV-19/Netherlands/NoordBrabant_54/2020|EPI_ISL_415510|2020-03-09:0.000000,(hCoV-19/Netherlands/NoordBrabant_10039/2020|EPI_ISL_454788|2020-03-16:6073807.000000,hCoV-19/Netherlands/NA_517/2020|EPI_ISL_460690|2020-03-24:6073807.000000,hCoV-19/Netherlands/NA_417/2020|EPI_ISL_455219|2020-03-26:9919485.000000,(hCoV-19/Netherlands/NA_336/2020|EPI_ISL_455141|2020-04-03:0.000000,hCoV-19/Netherlands/NA_340/2020|EPI_ISL_455145|2020-04-04:6073807.000000)38675:6073807.000000,hCoV-19/Netherlands/NA_5/2020|EPI_ISL_415494|2020:6073807.000000,(hCoV-19/Netherlands/NoordBrabant_32/2020|EPI_ISL_414541|2020-03-08:0.000000,hCoV-19/Netherlands/NA_112/2020|EPI_ISL_422660|2020-03-10:6073807.000000,hCoV-19/Netherlands/NA_4/2020|EPI_ISL_415493|2020:6073807.000000,hCoV-19/Netherlands/NA_131/2020|EPI_ISL_422675|2020-03-10:0.000000)38677:6073807.000000,hCoV-19/Netherlands/NoordBrabant_89/2020|EPI_ISL_422883|2020:6073807.000000,hCoV-19/Netherlands/NoordBrabant_92/2020|EPI_ISL_422886|2020-03-24:0.000000,hCoV-19/Netherlands/Utrecht_10012/2020|EPI_ISL_454761|2020-03-14:0.000000,hCoV-19/Netherlands/NoordBrabant_83/2020|EPI_ISL_422878|2020-03-11:0.000000,hCoV-19/Netherlands/NoordBrabant_90/2020|EPI_ISL_422884|2020:0.000000,hCoV-19/Netherlands/NoordBrabant_97/2020|EPI_ISL_422891|2020-03-19:6073807.000000,hCoV-19/Netherlands/NoordBrabant_79/2020|EPI_ISL_422874|2020-03-11:0.000000)38669:6073807.000000,hCoV-19/Netherlands/NA_88/2020|EPI_ISL_422848|2020-03-16:6073807.000000,hCoV-19/Netherlands/NA_629/2020|EPI_ISL_461064|2020-03-24:0.000000,hCoV-19/Netherlands/Hardinxveld_Giessendam_1364806/2020|EPI_ISL_413573|2020-03-02:9919485.000000)38663:9919485.000000,hCoV-19/England/20109008404/2020|EPI_ISL_464532|2020-03-05:0.000000,hCoV-19/Scotland/CVR75/2020|EPI_ISL_425805|2020-03-06:0.000000,hCoV-19/USA/CruiseA-18/2020|EPI_ISL_413623|2020-02-24:6073807.000000,hCoV-19/Netherlands/Naarden_1364774/2020|EPI_ISL_413577|2020-03-02:0.000000,(hCoV-19/USA/MN2-MDH2/2020|EPI_ISL_414589|2020-03-07:0.000000,(hCoV-19/Netherlands/NoordBrabant_68/2020|EPI_ISL_415524|2020-03-12:0.000000,hCoV-19/Iceland/521/2020|EPI_ISL_424542|2020-03:0.000000,hCoV-19/Netherlands/Zeeland_37/2020|EPI_ISL_461276|2020-04-29:6073807.000000,hCoV-19/USA/MN_0101/2020|EPI_ISL_426427|2020-03-07:6073807.000000,(hCoV-19/mink/Netherlands/NB02_13KS/2020|EPI_ISL_447630|2020-04-29:0.000000,hCoV-19/mink/Netherlands/NB02_07KS/2020|EPI_ISL_447629|2020-04-29:0.000000)38548:0.000000,hCoV-19/Netherlands/Friesland_37/2020|EPI_ISL_460852|2020-04-13:0.000000,(hCoV-19/Netherlands/NoordBrabant_66/2020|EPI_ISL_415522|2020:0.000000,(hCoV-19/Finland/14M82/2020|EPI_ISL_418411|2020-03-14:0.000000,hCoV-19/Scotland/CVR304/2020|EPI_ISL_433282|2020-03-21:0.000000)38530:0.000000)38529:0.000000,hCoV-19/Netherlands/NA_193/2020|EPI_ISL_422728|2020-03-24:0.000000,hCoV-19/Netherlands/NA_75/2020|EPI_ISL_422835|2020-03-10:0.000000,(hCoV-19/Netherlands/NoordBrabant_72/2020|EPI_ISL_422868|2020-03-13:0.000000,hCoV-19/Netherlands/NoordBrabant_33/2020|EPI_ISL_414542|2020-03:0.000000,hCoV-19/Switzerland/140032/2020|EPI_ISL_476094|2020-05-27:0.000000,(hCoV-19/Netherlands/NoordBrabant_111/2020|EPI_ISL_461147|2020-03-11:0.000000,hCoV-19/Netherlands/NoordBrabant_124/2020|EPI_ISL_461159|2020-03-26:6073807.000000)38588:6073807.000000,hCoV-19/Netherlands/NoordBrabant_110/2020|EPI_ISL_461146|2020-03-04:0.000000,hCoV-19/Netherlands/NoordBrabant_57/2020|EPI_ISL_415513|2020-03-11:0.000000,(hCoV-19/Netherlands/NA_652/2020|EPI_ISL_461087|2020-05-08:6073807.000000,hCoV-19/Netherlands/NoordBrabant_148/2020|EPI_ISL_461183|2020-04-26:0.000000)38584:0.000000,hCoV-19/Netherlands/NoordBrabant_75/2020|EPI_ISL_422871|2020-03-09:0.000000,(hCoV-19/Netherlands/NA_181/2020|EPI_ISL_422716|2020-03-22:0.000000,hCoV-19/Netherlands/NA_82/2020|EPI_ISL_422842|2020-03-11:0.000000)38587:0.000000,hCoV-19/Netherlands/NA_668/2020|EPI_ISL_461103|2020-03-10:6073807.000000,hCoV-19/Netherlands/NA_671/2020|EPI_ISL_461106|2020-03-09:9919485.000000,hCoV-19/Netherlands/NA_113/2020|EPI_ISL_422661|2020-03-10:0.000000,hCoV-19/Netherlands/NoordBrabant_10003/2020|EPI_ISL_454752|2020-02-28:9919485.000000,hCoV-19/Sweden/20-08133/2020|EPI_ISL_475553|2020-03-10:9919485.000000,hCoV-19/Netherlands/NoordBrabant_49/2020|EPI_ISL_415506|2020-03-11:9919485.000000,hCoV-19/Netherlands/NoordBrabant_65/2020|EPI_ISL_415521|2020:9919485.000000,hCoV-19/USA/NY-Wadsworth-30164-01/2020|EPI_ISL_426307|2020-03-26:0.000000,hCoV-19/Netherlands/NA_669/2020|EPI_ISL_461104|2020-03-09:9919485.000000,hCoV-19/Austria/CeMM0191/2020|EPI_ISL_438032|2020-03-13:0.000000,hCoV-19/Netherlands/NoordBrabant_80/2020|EPI_ISL_422875|2020-03-11:0.000000,hCoV-19/Netherlands/NoordBrabant_42/2020|EPI_ISL_415500|2020-03-10:0.000000,hCoV-19/Netherlands/Gelderland_5/2020|EPI_ISL_422641|2020-03-10:0.000000,hCoV-19/Austria/CeMM0248/2020|EPI_ISL_438078|2020-03-21:9919485.000000)38564:0.000000,hCoV-19/Netherlands/Gelderland_34/2020|EPI_ISL_460934|2020-04-12:0.000000,hCoV-19/Netherlands/NoordBrabant_99/2020|EPI_ISL_422893|2020-03-19:0.000000,(hCoV-19/Belgium/UGent-11/2020|EPI_ISL_419259|2020-03-24:6073807.000000,hCoV-19/Belgium/UGent-17/2020|EPI_ISL_425057|2020-03-26:0.000000,(hCoV-19/Belgium/UGent-19/2020|EPI_ISL_425059|2020-03-24:6073807.000000,hCoV-19/Belgium/UGent-15/2020|EPI_ISL_425056|2020-03-25:0.000000,hCoV-19/Belgium/UGent-1/2020|EPI_ISL_425048|2020-03-24:0.000000,hCoV-19/Belgium/UGent-77/2020|EPI_ISL_468728|2020-03-25:0.000000,hCoV-19/Belgium/UGent-21/2020|EPI_ISL_425061|2020-03-25:6073807.000000,hCoV-19/Belgium/UGent-76/2020|EPI_ISL_468727|2020-03-23:6073807.000000,hCoV-19/Belgium/UGent-18/2020|EPI_ISL_425058|2020-03-23:0.000000,hCoV-19/Belgium/UGent-20/2020|EPI_ISL_425060|2020-03-25:0.000000)38539:9919485.000000)38537:9919485.000000,hCoV-19/Netherlands/NoordBrabant_44/2020|EPI_ISL_415501|2020-03-11:6073807.000000,hCoV-19/Netherlands/NoordBrabant_27/2020|EPI_ISL_414536|2020-03-08:0.000000,hCoV-19/Netherlands/NoordBrabant_113/2020|EPI_ISL_461148|2020-03-20:9919485.000000,hCoV-19/Netherlands/NA_50/2020|EPI_ISL_422811|2020-03-08:6073807.000000,hCoV-19/Netherlands/NoordBrabant_53/2020|EPI_ISL_415509|2020:6073807.000000,(hCoV-19/Sweden/20-05984/2020|EPI_ISL_475563|2020-03-18:3403021.000000,hCoV-19/Sweden/20-05983/2020|EPI_ISL_475562|2020-03-18:0.000000)38617:3403021.000000,hCoV-19/Netherlands/Gelderland_32/2020|EPI_ISL_460932|2020-04-10:0.000000,hCoV-19/Netherlands/NA_83/2020|EPI_ISL_422843|2020-03-11:0.000000,hCoV-19/Austria/CeMM0388/2020|EPI_ISL_475829|2020-03-19:9919485.000000,hCoV-19/Russia/StPetersburg-73603/2020|EPI_ISL_428883|2020-03-20:9919485.000000,hCoV-19/Netherlands/NA_211/2020|EPI_ISL_422746|2020-03-25:9919485.000000,hCoV-19/Israel/CVL-n-6100/2020|EPI_ISL_474969|2020-03-15:6073807.000000,hCoV-19/Netherlands/Utrecht_10036/2020|EPI_ISL_454785|2020-03-10:0.000000,hCoV-19/Netherlands/NoordBrabant_35/2020|EPI_ISL_414544|2020-03-09:0.000000,hCoV-19/Netherlands/NoordBrabant_10045/2020|EPI_ISL_454794|2020-04-07:6073807.000000,hCoV-19/Lithuania/ChVir2226/2020|EPI_ISL_450497|2020-03:0.000000,hCoV-19/Netherlands/NA_154/2020|EPI_ISL_422689|2020-03-21:0.000000,hCoV-19/Netherlands/NoordHolland_11/2020|EPI_ISL_460792|2020-03-30:0.000000,hCoV-19/Netherlands/NoordHolland_31/2020|EPI_ISL_422894|2020-03-10:0.000000,hCoV-19/Netherlands/NoordBrabant_52/2020|EPI_ISL_415508|2020-03-09:0.000000,hCoV-19/Netherlands/NA_58/2020|EPI_ISL_422819|2020-03-08:0.000000,hCoV-19/Netherlands/NA_128/2020|EPI_ISL_422672|2020-03-17:0.000000,hCoV-19/Netherlands/Friesland_39/2020|EPI_ISL_460854|2020-04-30:6073807.000000,hCoV-19/Netherlands/NA_44/2020|EPI_ISL_422805|2020-03-08:6073807.000000,(hCoV-19/Netherlands/Zeeland_6/2020|EPI_ISL_461288|2020-04-02:0.000000,hCoV-19/Netherlands/NA_214/2020|EPI_ISL_422749|2020-03-25:0.000000,hCoV-19/Netherlands/ZuidHolland_94/2020|EPI_ISL_422630|2020-03-31:0.000000,hCoV-19/Netherlands/NoordBrabant_151/2020|EPI_ISL_461186|2020-04-29:4803553.000000,hCoV-19/Netherlands/NA_667/2020|EPI_ISL_461102|2020-03-08:0.000000,hCoV-19/Netherlands/NA_182/2020|EPI_ISL_422717|2020-03-22:0.000000,hCoV-19/Germany/BAV-MVP0018/2020|EPI_ISL_452103|2020-03-25:3403021.000000,hCoV-19/Netherlands/NoordBrabant_93/2020|EPI_ISL_422887|2020-03-09:4803553.000000)38610:6073807.000000,hCoV-19/Netherlands/NA_77/2020|EPI_ISL_422837|2020-03-09:0.000000,hCoV-19/Netherlands/Dalen_1363624/2020|EPI_ISL_413568|2020-03-01:0.000000,hCoV-19/Netherlands/NoordBrabant_118/2020|EPI_ISL_461153|2020-03-22:0.000000,hCoV-19/Netherlands/NA_40/2020|EPI_ISL_422801|2020-03-13:6073807.000000,hCoV-19/Netherlands/NoordBrabant_18/2020|EPI_ISL_414458|2020-03-05:6073807.000000,hCoV-19/Spain/Valencia294/2020|EPI_ISL_436389|2020-03-17:0.000000,hCoV-19/Netherlands/NA_666/2020|EPI_ISL_461101|2020-02-29:0.000000,hCoV-19/Netherlands/NA_80/2020|EPI_ISL_422840|2020-03-11:6073807.000000,hCoV-19/Netherlands/NA_584/2020|EPI_ISL_460748|2020:6073807.000000,hCoV-19/Netherlands/ZuidHolland_48/2020|EPI_ISL_422919|2020-03-19:0.000000,hCoV-19/Netherlands/NA_180/2020|EPI_ISL_422715|2020-03-23:0.000000,hCoV-19/Slovakia/SK-BMC6/2020|EPI_ISL_417880|2020-03-08:6073807.000000,hCoV-19/Netherlands/Utrecht_10019/2020|EPI_ISL_454768|2020:6073807.000000)38523:0.000000,(hCoV-19/Netherlands/NoordBrabant_130/2020|EPI_ISL_461165|2020-04-08:0.000000,hCoV-19/Netherlands/NA_41/2020|EPI_ISL_422802|2020-03-13:0.000000)38619:3403021.000000,hCoV-19/England/NOTT-10DF6F/2020|EPI_ISL_425474|2020-03-14:3403021.000000,hCoV-19/Denmark/ALAB-HH39/2020|EPI_ISL_429295|2020-03-13:0.000000,hCoV-19/Scotland/GCVR-1713D3/2020|EPI_ISL_489613|2020-03-26:3403021.000000,hCoV-19/Singapore/351/2020|EPI_ISL_469106|2020-03-28:0.000000,hCoV-19/Belgium/UGent-31/2020|EPI_ISL_434349|2020-03-26:6073807.000000,hCoV-19/USA/TX-HMH0146/2020|EPI_ISL_434845|2020-03-22:3403021.000000,hCoV-19/England/NOTT-10DF9C/2020|EPI_ISL_425476|2020-03-14:3403021.000000)38520:0.000000,hCoV-19/England/20109008604/2020|EPI_ISL_464534|2020-03-05:0.000000,(hCoV-19/England/20139024204/2020|EPI_ISL_421891|2020-03-27:0.000000,hCoV-19/Netherlands/NoordBrabant_87/2020|EPI_ISL_422881|2020-03-09:0.000000,hCoV-19/England/201080024/2020|EPI_ISL_464430|2020-03-05:0.000000)38658:9919485.000000,hCoV-19/Netherlands/NoordBrabant_88/2020|EPI_ISL_422882|2020:9919485.000000,(hCoV-19/Portugal/PT0041/2020|EPI_ISL_418026|2020-03-17:9919485.000000,hCoV-19/Portugal/PT0056/2020|EPI_ISL_421459|2020-03-20:0.000000)38716:0.000000,hCoV-19/Netherlands/NA_22/2020|EPI_ISL_415479|2020-03-08:0.000000,hCoV-19/England/BRIS-12F6DB/2020|EPI_ISL_488228|2020-03-08:6073807.000000,hCoV-19/England/201060059/2020|EPI_ISL_464388|2020-03-04:9919485.000000,hCoV-19/Netherlands/NoordBrabant_82/2020|EPI_ISL_422877|2020-03-12:9919485.000000,hCoV-19/Austria/CeMM0080/2020|EPI_ISL_437947|2020-03-24:0.000000,hCoV-19/Netherlands/NA_67/2020|EPI_ISL_422827|2020-03-09:0.000000,hCoV-19/Scotland/CVR817/2020|EPI_ISL_439117|2020-03-27:6073807.000000,(hCoV-19/Netherlands/Utrecht_10007/2020|EPI_ISL_454756|2020-03-05:6073807.000000,hCoV-19/Netherlands/ZuidHolland_32/2020|EPI_ISL_422904|2020-03-09:0.000000,hCoV-19/Netherlands/Overijssel_32/2020|EPI_ISL_460822|2020:0.000000,hCoV-19/Netherlands/NA_270/2020|EPI_ISL_422581|2020-03-30:6073807.000000,hCoV-19/Netherlands/NA_287/2020|EPI_ISL_422596|2020-03-31:6073807.000000,hCoV-19/Netherlands/NoordBrabant_34/2020|EPI_ISL_414543|2020-03:6073807.000000)38728:0.000000,hCoV-19/Netherlands/Rotterdam_1364040/2020|EPI_ISL_413583|2020-03-02:0.000000,hCoV-19/England/SHEF-BFD54/2020|EPI_ISL_416740|2020-03-03:0.000000,hCoV-19/Netherlands/NA_185/2020|EPI_ISL_422720|2020-03-23:6073807.000000,hCoV-19/England/Sheff01/2020|EPI_ISL_414500|2020-03-04:0.000000,hCoV-19/England/20109058906/2020|EPI_ISL_417283|2020-03-06:0.000000,hCoV-19/England/201060024/2020|EPI_ISL_459961|2020-03-02:0.000000,hCoV-19/Denmark/ALAB-SSI-1250/2020|EPI_ISL_444828|2020-03-11:0.000000,hCoV-19/Iceland/355/2020|EPI_ISL_424379|2020-03-19:6073807.000000,hCoV-19/Netherlands/NA_313/2020|EPI_ISL_422622|2020-04-02:0.000000)38504:9919485.000000,hCoV-19/USA/CruiseA-5/2020|EPI_ISL_413610|2020-02-21:0.000000,(hCoV-19/Australia/NSW63/2020|EPI_ISL_427664|2020-03-10:6073807.000000,hCoV-19/Taiwan/NTU07/2020|EPI_ISL_422410|2020-03-13:6073807.000000)37835:0.000000,(hCoV-19/Singapore/210/2020|EPI_ISL_462328|2020-03-09:6073807.000000,hCoV-19/Indonesia/JKT-EIJK0141/2020|EPI_ISL_435281|2020-03-17:0.000000)37837:0.000000,hCoV-19/USA/WI-UW-256/2020|EPI_ISL_428730|2020-04-06:0.000000,hCoV-19/Sichuan/SC-WCH4-284/2020|EPI_ISL_451386|2020-02-02:6073807.000000,hCoV-19/Scotland/EDB399/2020|EPI_ISL_425998|2020-03-30:0.000000,(hCoV-19/Guangdong/2020XN4239-P0034/2020|EPI_ISL_413888|2020-01-30:0.000000,hCoV-19/Shanghai/SH0031/2020|EPI_ISL_416340|2020-02-02:9919485.000000,hCoV-19/Jiangsu/JS01/2020|EPI_ISL_411950|2020-01-23:6073807.000000)37868:6073807.000000,hCoV-19/Beijing/IME-HZ01/2020|EPI_ISL_450444|2020-01-22:0.000000,hCoV-19/USA/CruiseA-22/2020|EPI_ISL_414481|2020-02-21:6073807.000000,hCoV-19/Hangzhou/HZ-1/2020|EPI_ISL_406970|2020-01-20:0.000000,hCoV-19/Guangdong/20SF629/2020|EPI_ISL_428466|2020-01-26:6073807.000000,hCoV-19/Scotland/EDB044/2020|EPI_ISL_425848|2020-03-12:0.000000,hCoV-19/Malaysia/IMR_WC1097/2020|EPI_ISL_430441|2020-02-29:0.000000,hCoV-19/Shanghai/SH0028/2020|EPI_ISL_416337|2020-02-04:0.000000,hCoV-19/Greece/213_34051/2020|EPI_ISL_437882|2020-03-14:9919485.000000,hCoV-19/Japan/DP0274/2020|EPI_ISL_416586|2020-02-16:0.000000,hCoV-19/Shangrao/JX1178/2020|EPI_ISL_421254|2020-02-03:0.000000,hCoV-19/Singapore/394/2020|EPI_ISL_469143|2020-03-09:6073807.000000,hCoV-19/Malaysia/IMR_WC1170/2020|EPI_ISL_430440|2020-03-05:6073807.000000,(hCoV-19/England/NORT-282F34/2020|EPI_ISL_488740|2020-03-28:6073807.000000,hCoV-19/Scotland/EDB355/2020|EPI_ISL_425979|2020-03-29:0.000000,hCoV-19/Scotland/EDB582/2020|EPI_ISL_433204|2020-04-02:0.000000,hCoV-19/Scotland/EDB1002/2020|EPI_ISL_491576|2020-04-06:6073807.000000,(hCoV-19/Scotland/EDB2373/2020|EPI_ISL_439194|2020-04-22:6073807.000000,hCoV-19/Scotland/EDB3600/2020|EPI_ISL_439297|2020-04-27:0.000000,hCoV-19/Scotland/EDB2285/2020|EPI_ISL_491535|2020-04-21:6073807.000000,hCoV-19/Scotland/EDB3837/2020|EPI_ISL_439335|2020-04-30:6073807.000000,hCoV-19/Scotland/EDB2609/2020|EPI_ISL_439242|2020-04-25:6073807.000000,hCoV-19/Scotland/EDB2286/2020|EPI_ISL_491647|2020-04-21:0.000000,hCoV-19/Scotland/EDB3740/2020|EPI_ISL_439315|2020-04-28:0.000000,hCoV-19/Scotland/EDB3899/2020|EPI_ISL_439361|2020-05-01:6073807.000000,hCoV-19/Scotland/EDB2138/2020|EPI_ISL_491693|2020-04-20:6073807.000000,hCoV-19/Scotland/EDB3903/2020|EPI_ISL_439363|2020-05-01:0.000000)37884:0.000000,hCoV-19/Scotland/EDB2691/2020|EPI_ISL_489006|2020-03-26:6073807.000000,(hCoV-19/Scotland/EDB1079/2020|EPI_ISL_433387|2020-04-07:6073807.000000,hCoV-19/Australia/NSW173/2020|EPI_ISL_427801|2020-03-24:6073807.000000,(hCoV-19/Scotland/CVR162/2020|EPI_ISL_425701|2020-03-17:0.000000,hCoV-19/Scotland/GCVR-170A75/2020|EPI_ISL_459555|2020-03-26:0.000000,hCoV-19/Scotland/GCVR-17044A/2020|EPI_ISL_459526|2020-03-23:0.000000,hCoV-19/Scotland/CVR175/2020|EPI_ISL_425715|2020-03-17:6073807.000000)37920:6073807.000000)37918:6073807.000000,(hCoV-19/Scotland/CVR2777/2020|EPI_ISL_478036|2020-04-20:0.000000,hCoV-19/Scotland/CVR3028/2020|EPI_ISL_439018|2020-04-23:6073807.000000)37880:6073807.000000,(hCoV-19/Scotland/EDB895/2020|EPI_ISL_432869|2020-04-05:6073807.000000,(hCoV-19/Scotland/GCVR-1706AE/2020|EPI_ISL_459587|2020-03-24:6073807.000000,hCoV-19/Scotland/CVR378/2020|EPI_ISL_439067|2020-03-22:6073807.000000)37897:0.000000)37896:6073807.000000,hCoV-19/Scotland/EDB2708/2020|EPI_ISL_489047|2020-03-27:0.000000,hCoV-19/Scotland/CVR191/2020|EPI_ISL_425726|2020-03-18:6073807.000000,hCoV-19/Scotland/EDB204/2020|EPI_ISL_425942|2020-03-26:0.000000,hCoV-19/Scotland/EDB1581/2020|EPI_ISL_433086|2020-04-14:6073807.000000,(hCoV-19/Northern_Ireland/NIRE-103B29/2020|EPI_ISL_489195|2020-04-16:0.000000,hCoV-19/Northern_Ireland/NIRE-102049/2020|EPI_ISL_441370|2020-03-23:0.000000)37882:0.000000,hCoV-19/Scotland/EDB354/2020|EPI_ISL_425978|2020-03-30:0.000000,(hCoV-19/Guangdong/20SF1159/2020|EPI_ISL_428446|2020-01-31:6073807.000000,hCoV-19/Scotland/EDB2088/2020|EPI_ISL_433187|2020-04-19:0.000000)37899:6073807.000000,hCoV-19/USA/MN135-MDH135/2020|EPI_ISL_421691|2020-03-16:6073807.000000,(hCoV-19/Scotland/GCVR-170459/2020|EPI_ISL_459548|2020-03-23:0.000000,hCoV-19/Scotland/GCVR-1712F4/2020|EPI_ISL_459528|2020-03-26:6073807.000000,hCoV-19/Scotland/CVR314/2020|EPI_ISL_439045|2020-03-21:0.000000)37904:0.000000,(hCoV-19/Scotland/CVR2404/2020|EPI_ISL_438901|2020-04-13:6073807.000000,hCoV-19/Scotland/CVR803/2020|EPI_ISL_433344|2020-03-27:0.000000,hCoV-19/Scotland/CVR929/2020|EPI_ISL_433362|2020-03-28:0.000000,hCoV-19/Scotland/CVR1351/2020|EPI_ISL_433549|2020-04-01:0.000000,hCoV-19/Scotland/CVR2374/2020|EPI_ISL_484579|2020-04-13:6073807.000000,hCoV-19/Scotland/CVR874/2020|EPI_ISL_433356|2020-03-27:6073807.000000)37913:6073807.000000,hCoV-19/Scotland/EDB1170/2020|EPI_ISL_433420|2020-04-09:0.000000,(hCoV-19/England/NORT-283E18/2020|EPI_ISL_488590|2020-04-04:0.000000,hCoV-19/England/NORT-283908/2020|EPI_ISL_488568|2020-04-01:0.000000)37903:0.000000,hCoV-19/Scotland/EDB590/2020|EPI_ISL_433208|2020-04-01:0.000000)37875:0.000000,hCoV-19/Wuhan/HB-WHCM-101/2020|EPI_ISL_455399|2020-03-02:6073807.000000,hCoV-19/USA/CA-CZB-1583/2020|EPI_ISL_468513|2020-03-21:6073807.000000,(hCoV-19/Hangzhou/HZCDC0013/2020|EPI_ISL_421235|2020-01-20:0.000000,hCoV-19/Hangzhou/HZCDC0012/2020|EPI_ISL_421236|2020-01-20:6073807.000000)37845:6073807.000000,hCoV-19/Wuhan/0126-C14/2020|EPI_ISL_493172|2020-01-26:0.000000,hCoV-19/Japan/DP0078/2020|EPI_ISL_416572|2020-02-15:9919485.000000,hCoV-19/Hong_Kong/VB20026565-2/2020|EPI_ISL_412030|2020-02-01:6073807.000000,((hCoV-19/Belgium/ULG-10187/2020|EPI_ISL_455975|2020-05-11:0.000000,hCoV-19/Portugal/PT0434/2020|EPI_ISL_454158|2020-03-19:6073807.000000,hCoV-19/Germany/NRW-14/2020|EPI_ISL_417459|2020-03-11:0.000000,hCoV-19/England/20132096004/2020|EPI_ISL_423829|2020-03-23:6073807.000000,hCoV-19/Austria/CeMM0423/2020|EPI_ISL_475851|2020-03-06:0.000000,(hCoV-19/Netherlands/Limburg_74/2020|EPI_ISL_461059|2020:0.000000,hCoV-19/Netherlands/Limburg_69/2020|EPI_ISL_461054|2020:6073807.000000,hCoV-19/Netherlands/Limburg_68/2020|EPI_ISL_461053|2020:6073807.000000,hCoV-19/Netherlands/Limburg_67/2020|EPI_ISL_461052|2020:0.000000)38460:6073807.000000,(hCoV-19/Netherlands/Utrecht_10032/2020|EPI_ISL_454781|2020-04-04:6073807.000000,hCoV-19/Netherlands/Utrecht_10024/2020|EPI_ISL_454773|2020-03-26:6073807.000000)38463:6073807.000000,hCoV-19/Netherlands/NA_166/2020|EPI_ISL_422701|2020-03-21:6073807.000000,(hCoV-19/Belgium/ULG-10028/2020|EPI_ISL_421202|2020-03-31:6073807.000000,hCoV-19/Belgium/ULG-10032/2020|EPI_ISL_421206|2020-03-31:0.000000)38468:0.000000,hCoV-19/England/CAMB-76B5F/2020|EPI_ISL_438381|2020-03-31:6073807.000000,(hCoV-19/Iceland/479/2020|EPI_ISL_424502|2020-03-20:6073807.000000,hCoV-19/Iceland/142/2020|EPI_ISL_417793|2020-03-13:0.000000)38470:6073807.000000,hCoV-19/Belgium/MJP-0306100/2020|EPI_ISL_420356|2020-03-06:6073807.000000,hCoV-19/Belgium/ULG-6688/2020|EPI_ISL_418625|2020-03-16:0.000000,hCoV-19/Germany/BAV-MVP0079/2020|EPI_ISL_437273|2020-03-30:6073807.000000,hCoV-19/Belgium/CG-030158/2020|EPI_ISL_418987|2020-03-01:0.000000,hCoV-19/Germany/BAV-MVP0046/2020|EPI_ISL_437245|2020-03-11:6073807.000000,(hCoV-19/England/BRIS-130B23/2020|EPI_ISL_492515|2020-03-14:6073807.000000,hCoV-19/England/OXON-AC604/2020|EPI_ISL_448467|2020-04-07:0.000000,hCoV-19/USA/VA_NIDDL_2809/2020|EPI_ISL_491919|2020-03-30:0.000000,hCoV-19/Sweden/20-50288/2020|EPI_ISL_454899|2020-03-10:6073807.000000,hCoV-19/Sweden/20-08144/2020|EPI_ISL_430848|2020-03-11:0.000000,hCoV-19/England/BRIS-122034/2020|EPI_ISL_440124|2020-03-21:6073807.000000,hCoV-19/Denmark/ALAB-SSI157/2020|EPI_ISL_429373|2020-03-09:0.000000,hCoV-19/Austria/CeMM0114/2020|EPI_ISL_437972|2020-03-18:0.000000,hCoV-19/Sweden/20-08840/2020|EPI_ISL_475557|2020-04-11:0.000000,hCoV-19/Denmark/ALAB-SSI259/2020|EPI_ISL_429421|2020-03-10:0.000000,hCoV-19/Sweden/20-50283/2020|EPI_ISL_454897|2020-03-10:0.000000,hCoV-19/Finland/14M74/2020|EPI_ISL_418409|2020-03-14:0.000000,hCoV-19/Canada/BC_26649386/2020|EPI_ISL_463249|2020-03:0.000000,hCoV-19/Denmark/ALAB-SSI-1243/2020|EPI_ISL_444822|2020-03-11:6073807.000000,hCoV-19/Canada/ON_PHL5694/2020|EPI_ISL_418329|2020-03-12:0.000000,hCoV-19/Denmark/ALAB-SSI265/2020|EPI_ISL_429427|2020-03-10:6073807.000000,hCoV-19/Denmark/ALAB-SSI-251/2020|EPI_ISL_437664|2020-03-10:0.000000,hCoV-19/Denmark/ALAB-HH21/2020|EPI_ISL_429279|2020-03-10:0.000000,hCoV-19/Austria/CeMM0043/2020|EPI_ISL_437931|2020-03-09:0.000000,(hCoV-19/USA/CA-CZB-1215/2020|EPI_ISL_450464|2020-03-23:0.000000,hCoV-19/Sweden/20-50320/2020|EPI_ISL_475136|2020-03-13:0.000000,hCoV-19/Australia/NSW218/2020|EPI_ISL_427665|2020-03-11:0.000000,hCoV-19/Belgium/DGL-0326336/2020|EPI_ISL_462190|2020-03-26:0.000000,hCoV-19/England/CAMB-736F7/2020|EPI_ISL_440288|2020-03-18:0.000000)38406:0.000000,hCoV-19/Wales/PHWC-29B79/2020|EPI_ISL_432253|2020-04-04:0.000000,hCoV-19/Denmark/ALAB-SSI-244/2020|EPI_ISL_437659|2020-03-10:0.000000,hCoV-19/Australia/NSW62/2020|EPI_ISL_417412|2020-03-17:0.000000,hCoV-19/Australia/VIC193/2020|EPI_ISL_419889|2020-03-19:6073807.000000,hCoV-19/Australia/NSW46/2020|EPI_ISL_427658|2020-03-10:0.000000,hCoV-19/Canada/BC_06764319/2020|EPI_ISL_466802|2020-04:6073807.000000,hCoV-19/England/BRIS-130B05/2020|EPI_ISL_492620|2020-03-14:0.000000,hCoV-19/USA/UT-010/2020|EPI_ISL_417958|2020-03-10:0.000000,(hCoV-19/England/CAMB-7E01C/2020|EPI_ISL_442070|2020-04-06:0.000000,hCoV-19/England/20168032004/2020|EPI_ISL_466606|2020-04-16:6073807.000000)38439:6073807.000000,hCoV-19/Austria/CeMM0192/2020|EPI_ISL_438033|2020-03-13:6073807.000000,hCoV-19/Sweden/20-08128/2020|EPI_ISL_454443|2020-03-10:0.000000,hCoV-19/Australia/VIC26/2020|EPI_ISL_419745|2020-03-10:0.000000,hCoV-19/Sweden/20-08142/2020|EPI_ISL_429115|2020-03-11:0.000000,hCoV-19/Belgium/DAA-0327369/2020|EPI_ISL_462223|2020-03-27:0.000000,hCoV-19/Wales/PHWC-2ABE1/2020|EPI_ISL_445678|2020-04-05:6073807.000000,hCoV-19/Netherlands/ZuidHolland_27/2020|EPI_ISL_415531|2020-03-09:0.000000,hCoV-19/Sweden/20-50305/2020|EPI_ISL_475132|2020-03-12:6073807.000000,hCoV-19/Denmark/ALAB-SSI293/2020|EPI_ISL_429448|2020-03-10:0.000000,hCoV-19/Denmark/ALAB-SSI258/2020|EPI_ISL_429420|2020-03-10:6073807.000000,(hCoV-19/Scotland/GCVR-17192C/2020|EPI_ISL_489442|2020-03-27:6073807.000000,hCoV-19/England/BRIS-125E64/2020|EPI_ISL_443786|2020-03-30:6073807.000000)38437:0.000000,hCoV-19/Denmark/ALAB-SSI142/2020|EPI_ISL_429360|2020-03-09:6073807.000000,(hCoV-19/Sweden/20-08127/2020|EPI_ISL_455902|2020-03-09:0.000000,hCoV-19/Sweden/20-08158/2020|EPI_ISL_455843|2020-03-10:0.000000,hCoV-19/England/NORW-E83C9/2020|EPI_ISL_449146|2020-04-08:6073807.000000,hCoV-19/Sweden/20-50279/2020|EPI_ISL_455903|2020-03-11:6073807.000000,hCoV-19/Austria/CeMM0055/2020|EPI_ISL_437937|2020-03-27:0.000000,hCoV-19/Canada/ON_PHL3670/2020|EPI_ISL_418328|2020-03-20:0.000000,(hCoV-19/England/20140060204/2020|EPI_ISL_465881|2020-03-30:6073807.000000,hCoV-19/England/20140060304/2020|EPI_ISL_423389|2020-03-30:0.000000)38435:6073807.000000,hCoV-19/Austria/CeMM0266/2020|EPI_ISL_438095|2020-03-24:6073807.000000,hCoV-19/Austria/CeMM0422/2020|EPI_ISL_475850|2020-03-27:6073807.000000,hCoV-19/Austria/CeMM0059/2020|EPI_ISL_475766|2020-04-03:0.000000,hCoV-19/Australia/VIC101/2020|EPI_ISL_419813|2020-03-16:0.000000,hCoV-19/England/20119019304/2020|EPI_ISL_465033|2020-03-14:0.000000,hCoV-19/Iceland/166/2020|EPI_ISL_417759|2020-03-13:6073807.000000,hCoV-19/Denmark/ALAB-SSI264/2020|EPI_ISL_429426|2020-03-10:6073807.000000,hCoV-19/Denmark/ALAB-HH-144/2020|EPI_ISL_452023|2020-03-11:0.000000)38421:0.000000,hCoV-19/England/BRIS-130B14/2020|EPI_ISL_492547|2020-03-14:0.000000,hCoV-19/Denmark/ALAB-SSI-1245/2020|EPI_ISL_444824|2020-03-11:6073807.000000)38385:6073807.000000,(hCoV-19/Iceland/476/2020|EPI_ISL_424499|2020-03-20:6073807.000000,hCoV-19/Iceland/528/2020|EPI_ISL_424549|2020-03:0.000000,hCoV-19/Iceland/415/2020|EPI_ISL_424439|2020-03-19:0.000000,hCoV-19/Iceland/448/2020|EPI_ISL_424472|2020-03-20:0.000000,hCoV-19/Iceland/592/2020|EPI_ISL_424612|2020-03-27:0.000000,hCoV-19/Iceland/519/2020|EPI_ISL_424540|2020-03:0.000000,hCoV-19/Iceland/375/2020|EPI_ISL_424399|2020-03-19:6073807.000000,hCoV-19/Iceland/529/2020|EPI_ISL_424550|2020-03:0.000000,hCoV-19/Iceland/487/2020|EPI_ISL_424509|2020-03-20:6073807.000000)38449:6073807.000000,hCoV-19/Singapore/141/2020|EPI_ISL_443233|2020-03-17:6073807.000000,hCoV-19/Belgium/ULG-10052/2020|EPI_ISL_424657|2020-04-05:6073807.000000,hCoV-19/Belgium/ULG-6842/2020|EPI_ISL_447121|2020-03-13:0.000000,hCoV-19/Germany/BAV-MVP0080/2020|EPI_ISL_437274|2020-03-30:6073807.000000,hCoV-19/Austria/CeMM0425/2020|EPI_ISL_475853|2020-03-05:0.000000,hCoV-19/England/BRIS-1278DD/2020|EPI_ISL_469573|2020-04-01:0.000000,hCoV-19/England/CAMB-72959/2020|EPI_ISL_439562|2020-03-23:0.000000,hCoV-19/Portugal/PT0054/2020|EPI_ISL_421457|2020-03-18:0.000000,hCoV-19/England/OXON-AC543/2020|EPI_ISL_448459|2020-04-07:6073807.000000,hCoV-19/Poland/PL_P1/2020|EPI_ISL_416488|2020-03-03:6073807.000000,hCoV-19/England/CAMB-7D138/2020|EPI_ISL_442108|2020-04-06:0.000000,hCoV-19/Netherlands/Limburg_66/2020|EPI_ISL_461051|2020:0.000000,hCoV-19/Luxembourg/LNS4295690/2020|EPI_ISL_428959|2020-04-01:6073807.000000,(hCoV-19/England/SHEF-C03C7/2020|EPI_ISL_420184|2020-03-27:0.000000,hCoV-19/England/SHEF-C6446/2020|EPI_ISL_479218|2020-03-18:0.000000,hCoV-19/England/SHEF-CEC19/2020|EPI_ISL_442448|2020-04-09:9919485.000000)37951:6073807.000000,hCoV-19/Senegal/306/2020|EPI_ISL_420069|2020-03-17:0.000000,(hCoV-19/Germany/FFM5/2020|EPI_ISL_447611|2020-02:0.000000,hCoV-19/Germany/FrankfurtFFM5/2020|EPI_ISL_452221|2020-03-02:6073807.000000)38045:0.000000,(hCoV-19/England/BRIS-185320D/2020|EPI_ISL_492415|2020-04-01:6073807.000000,hCoV-19/Wales/PHWC-26A51/2020|EPI_ISL_422051|2020-03-30:6073807.000000,hCoV-19/Wales/PHWC-24288/2020|EPI_ISL_418159|2020-03-16:0.000000,hCoV-19/Wales/PHWC-25524/2020|EPI_ISL_421002|2020-03-23:6073807.000000,hCoV-19/Wales/PHW37/2020|EPI_ISL_415657|2020-03-12:0.000000,hCoV-19/Wales/PHWC-26D2B/2020|EPI_ISL_422146|2020-03-30:0.000000,(hCoV-19/England/BRIS-1231D6/2020|EPI_ISL_442629|2020-04-05:0.000000,hCoV-19/England/BRIS-18539BD/2020|EPI_ISL_492430|2020-04-16:0.000000,hCoV-19/England/BRIS-12EB55/2020|EPI_ISL_488318|2020-04-23:0.000000,hCoV-19/England/BRIS-127FAB/2020|EPI_ISL_469613|2020-04-18:0.000000,(hCoV-19/England/BRIS-1853AD8/2020|EPI_ISL_492256|2020-04-17:0.000000,hCoV-19/England/BRIS-123B14/2020|EPI_ISL_442637|2020-04-07:0.000000)38225:0.000000,(hCoV-19/England/BRIS-1853CB4/2020|EPI_ISL_492244|2020-04-27:0.000000,hCoV-19/England/BRIS-12D109/2020|EPI_ISL_481920|2020-04-25:0.000000)38226:0.000000)38221:0.000000,hCoV-19/England/BRIS-126EEB/2020|EPI_ISL_469723|2020-04-23:0.000000,hCoV-19/Wales/PHWC-25867/2020|EPI_ISL_422139|2020-03-25:6073807.000000,hCoV-19/Wales/PHWC-24A62/2020|EPI_ISL_419474|2020-03-20:0.000000,hCoV-19/England/BRIS-12E9C4/2020|EPI_ISL_488243|2020-04-23:6073807.000000,hCoV-19/England/BRIS-1243DF/2020|EPI_ISL_492804|2020-04-07:6073807.000000,hCoV-19/England/BRIS-126F15/2020|EPI_ISL_469755|2020-04-23:6073807.000000,hCoV-19/Wales/PHWC-244EC/2020|EPI_ISL_419420|2020-03-18:0.000000,hCoV-19/England/BRIS-126F06/2020|EPI_ISL_469745|2020-04-23:0.000000,(hCoV-19/Wales/PHWC-24D87/2020|EPI_ISL_419508|2020-03-20:0.000000,hCoV-19/Wales/PHWC-27A41/2020|EPI_ISL_432209|2020-04-02:0.000000)38082:0.000000,hCoV-19/Wales/PHWC-24455/2020|EPI_ISL_419412|2020-03-17:0.000000,hCoV-19/Wales/PHWC-24F72/2020|EPI_ISL_420960|2020-03-22:0.000000,hCoV-19/England/BRIS-127BA7/2020|EPI_ISL_469691|2020-04-17:0.000000,hCoV-19/Wales/PHWC-25111/2020|EPI_ISL_420969|2020-03-22:6073807.000000,hCoV-19/England/BRIS-12B4F3/2020|EPI_ISL_487561|2020-05-22:6073807.000000,hCoV-19/Wales/PHWC-25EB0/2020|EPI_ISL_422136|2020-03-25:0.000000,hCoV-19/England/BRIS-128D73/2020|EPI_ISL_458736|2020-04-14:6073807.000000,hCoV-19/England/BRIS-127020/2020|EPI_ISL_469536|2020-04-23:6073807.000000,hCoV-19/England/BRIS-126F24/2020|EPI_ISL_469667|2020-04-23:0.000000,hCoV-19/Wales/PHWC-25120/2020|EPI_ISL_420970|2020-03-22:6073807.000000,hCoV-19/Wales/PHWC-23D6A/2020|EPI_ISL_418110|2020-03-13:6073807.000000,hCoV-19/Wales/PHWC-25463/2020|EPI_ISL_420994|2020-03-23:6073807.000000,hCoV-19/Wales/PHWC-2422E/2020|EPI_ISL_418155|2020-03-16:6073807.000000,(hCoV-19/England/BRIS-12B4E4/2020|EPI_ISL_487551|2020-05-21:6073807.000000,hCoV-19/England/BRIS-1238B3/2020|EPI_ISL_442718|2020-04-06:6073807.000000)38189:6073807.000000,hCoV-19/Wales/PHWC-24419/2020|EPI_ISL_419409|2020-03-17:6073807.000000,hCoV-19/Wales/PHWC-24BF6/2020|EPI_ISL_419499|2020-03-20:6073807.000000,hCoV-19/England/BRIS-126EFA/2020|EPI_ISL_469626|2020-04-23:0.000000,hCoV-19/Wales/PHWC-26A42/2020|EPI_ISL_422077|2020-03-29:0.000000,hCoV-19/Wales/PHWC-2B2AF/2020|EPI_ISL_432291|2020-04-08:0.000000,hCoV-19/England/BRIS-129149/2020|EPI_ISL_458733|2020-04-18:0.000000,(hCoV-19/Wales/PHWC-28D56/2020|EPI_ISL_445434|2020-04-02:0.000000,hCoV-19/Wales/PHWC-253DF/2020|EPI_ISL_420988|2020-03-23:0.000000,(hCoV-19/Wales/PHWC-2B290/2020|EPI_ISL_432318|2020-04-08:0.000000,(hCoV-19/Wales/PHWC-160647/2020|EPI_ISL_472957|2020-04-17:6073807.000000,hCoV-19/Wales/PHWC-163CBB/2020|EPI_ISL_474067|2020-04-30:0.000000)38158:0.000000)38157:0.000000,(hCoV-19/Wales/PHWC-28E80/2020|EPI_ISL_445452|2020-04-03:6073807.000000,hCoV-19/Wales/PHWC-2799F/2020|EPI_ISL_432350|2020-04-01:6073807.000000)38165:0.000000,hCoV-19/Wales/PHWC-2419A/2020|EPI_ISL_418151|2020-03-16:0.000000,hCoV-19/Wales/PHWC-29DFB/2020|EPI_ISL_432259|2020-04-04:6073807.000000,hCoV-19/Wales/PHWC-2575B/2020|EPI_ISL_422049|2020-03-24:6073807.000000,(hCoV-19/Wales/PHWC-30A18/2020|EPI_ISL_446307|2020-04-08:6073807.000000,hCoV-19/Wales/PHWC-327F1/2020|EPI_ISL_474352|2020-04-15:0.000000,hCoV-19/Wales/PHWC-2CA4C/2020|EPI_ISL_445938|2020-03-31:0.000000)38163:6073807.000000,hCoV-19/Wales/PHWC-2EFB4/2020|EPI_ISL_446183|2020-04-04:0.000000,hCoV-19/Wales/PHWC-24A35/2020|EPI_ISL_419472|2020-03-20:6073807.000000,hCoV-19/Wales/PHWC-24507/2020|EPI_ISL_419422|2020-03-18:0.000000,hCoV-19/Wales/PHWC-292FC/2020|EPI_ISL_445507|2020-04-03:0.000000,hCoV-19/Wales/PHWC-26013/2020|EPI_ISL_422078|2020-03-25:9919485.000000,hCoV-19/Wales/PHWC-24CF3/2020|EPI_ISL_420951|2020-03-22:0.000000,hCoV-19/Wales/PHWC-2B254/2020|EPI_ISL_432225|2020-04-08:0.000000,hCoV-19/Wales/PHWC-240F7/2020|EPI_ISL_418145|2020-03-14:0.000000,hCoV-19/Wales/PHWC-168BE6/2020|EPI_ISL_494344|2020-04-01:6073807.000000,hCoV-19/Wales/PHWC-276C5/2020|EPI_ISL_432200|2020-03-31:6073807.000000,hCoV-19/Wales/PHWC-26CC4/2020|EPI_ISL_422056|2020-03-28:0.000000,hCoV-19/Wales/PHWC-26C97/2020|EPI_ISL_422121|2020-03-28:6073807.000000,hCoV-19/Wales/PHWC-25348/2020|EPI_ISL_432323|2020-03-23:0.000000,hCoV-19/Wales/PHWC-26DA3/2020|EPI_ISL_422089|2020-03-30:6073807.000000,(hCoV-19/Wales/PHWC-25472/2020|EPI_ISL_420995|2020-03-23:6073807.000000,(hCoV-19/Wales/PHWC-338C0/2020|EPI_ISL_446762|2020-04-21:6073807.000000,hCoV-19/Wales/PHWC-168A61/2020|EPI_ISL_494321|2020-04-18:6073807.000000,hCoV-19/Wales/PHWC-313EF/2020|EPI_ISL_446441|2020-04-13:6073807.000000,hCoV-19/Wales/PHWC-2B500/2020|EPI_ISL_445721|2020-04-10:6073807.000000)38172:0.000000)38171:6073807.000000,hCoV-19/Wales/PHWC-24121/2020|EPI_ISL_418147|2020-03-14:6073807.000000,hCoV-19/Wales/PHWC-271E2/2020|EPI_ISL_432285|2020-03-31:6073807.000000,hCoV-19/Wales/PHWC-2AB69/2020|EPI_ISL_445671|2020-04-07:0.000000,hCoV-19/Wales/PHWC-2423D/2020|EPI_ISL_418156|2020-03-16:0.000000,hCoV-19/Wales/PHWC-240E8/2020|EPI_ISL_418144|2020-03-14:6073807.000000,hCoV-19/Wales/PHWC-244CE/2020|EPI_ISL_419418|2020-03-18:6073807.000000,hCoV-19/Wales/PHWC-25E47/2020|EPI_ISL_422055|2020-03-25:0.000000,hCoV-19/Wales/PHWC-28DA1/2020|EPI_ISL_445439|2020-04-03:0.000000,hCoV-19/Wales/PHWC-24CB7/2020|EPI_ISL_420937|2020-03-21:0.000000,hCoV-19/Wales/PHWC-2DF97/2020|EPI_ISL_446043|2020-04-10:0.000000,hCoV-19/Wales/PHWC-2A5D4/2020|EPI_ISL_445591|2020-04-06:6073807.000000,hCoV-19/Wales/PHWC-24525/2020|EPI_ISL_419424|2020-03-18:6073807.000000,hCoV-19/Wales/PHWC-24BE7/2020|EPI_ISL_419498|2020-03-20:6073807.000000,hCoV-19/Wales/PHWC-2631A/2020|EPI_ISL_422028|2020-03-27:0.000000,hCoV-19/Wales/PHWC-2921A/2020|EPI_ISL_445496|2020-04-03:6073807.000000,hCoV-19/Wales/PHWC-26D1C/2020|EPI_ISL_422040|2020-03-30:6073807.000000,(hCoV-19/Wales/PHWC-260F5/2020|EPI_ISL_422106|2020-03-25:6073807.000000,hCoV-19/Wales/PHWC-26FAD/2020|EPI_ISL_422152|2020-03-30:6073807.000000)38119:6073807.000000,hCoV-19/Wales/PHWC-168876/2020|EPI_ISL_494296|2020-04-01:6073807.000000,hCoV-19/Wales/PHWC-2573D/2020|EPI_ISL_422066|2020-03-24:0.000000,(hCoV-19/Wales/PHWC-2B3AC/2020|EPI_ISL_445701|2020-04-12:6073807.000000,hCoV-19/Wales/PHWC-27328/2020|EPI_ISL_432242|2020-03-31:0.000000)38130:6073807.000000,hCoV-19/Wales/PHWC-23FFB/2020|EPI_ISL_418136|2020-03-15:0.000000,hCoV-19/Wales/PHWC-255E8/2020|EPI_ISL_421010|2020-03-23:6073807.000000,hCoV-19/Wales/PHWC-307E4/2020|EPI_ISL_446282|2020-04-08:6073807.000000,hCoV-19/Wales/PHWC-291FF/2020|EPI_ISL_445494|2020-04-03:6073807.000000,hCoV-19/Wales/PHWC-24F81/2020|EPI_ISL_420961|2020-03-22:6073807.000000,hCoV-19/Wales/PHWC-26CA6/2020|EPI_ISL_422087|2020-03-28:0.000000,hCoV-19/Wales/PHWC-25779/2020|EPI_ISL_422039|2020-03-24:0.000000,hCoV-19/Wales/PHWC-2B4D6/2020|EPI_ISL_445719|2020-04-09:0.000000,hCoV-19/Wales/PHWC-24279/2020|EPI_ISL_418158|2020-03-16:6073807.000000,hCoV-19/Wales/PHW32/2020|EPI_ISL_415920|2020-03-12:0.000000,hCoV-19/Wales/PHWC-2BEAB/2020|EPI_ISL_445862|2020-04-11:0.000000,hCoV-19/Wales/PHWC-257C4/2020|EPI_ISL_422153|2020-03-24:6073807.000000,hCoV-19/Wales/PHWC-243EF/2020|EPI_ISL_419407|2020-03-16:6073807.000000,hCoV-19/Wales/PHWC-25393/2020|EPI_ISL_432190|2020-03-23:6073807.000000,hCoV-19/Wales/PHWC-29177/2020|EPI_ISL_445489|2020-04-04:6073807.000000,(hCoV-19/Wales/PHWC-24B7E/2020|EPI_ISL_419491|2020-03-20:0.000000,(hCoV-19/Wales/PHWC-263FC/2020|EPI_ISL_422026|2020-03-27:0.000000,hCoV-19/Wales/PHWC-26D85/2020|EPI_ISL_422163|2020-03-30:0.000000)38138:0.000000)38137:6073807.000000,hCoV-19/Wales/PHWC-246AA/2020|EPI_ISL_419439|2020-03-17:0.000000,hCoV-19/Wales/PHWC-26022/2020|EPI_ISL_422104|2020-03-26:0.000000,hCoV-19/Wales/PHWC-26DEF/2020|EPI_ISL_422050|2020-03-30:0.000000,hCoV-19/Wales/PHWC-255D9/2020|EPI_ISL_421009|2020-03-23:0.000000,hCoV-19/Wales/PHWC-240D9/2020|EPI_ISL_418143|2020-03-14:6073807.000000,hCoV-19/Wales/PHWC-2B236/2020|EPI_ISL_432286|2020-04-08:6073807.000000)38110:0.000000,hCoV-19/Wales/PHWC-242C4/2020|EPI_ISL_418163|2020-03-16:6073807.000000,(hCoV-19/Wales/PHWC-16825A/2020|EPI_ISL_494216|2020-04-19:0.000000,hCoV-19/Wales/PHWC-160C54/2020|EPI_ISL_473032|2020-05-18:6073807.000000,hCoV-19/Wales/PHWC-31859/2020|EPI_ISL_446497|2020-04-10:0.000000,hCoV-19/Wales/PHWC-15E011/2020|EPI_ISL_472786|2020-05-13:6073807.000000,hCoV-19/Wales/PHWC-16044D/2020|EPI_ISL_472934|2020-05-26:6073807.000000,hCoV-19/Wales/PHWC-31789/2020|EPI_ISL_446484|2020-04-12:0.000000,hCoV-19/Wales/PHWC-3182C/2020|EPI_ISL_446494|2020-04-10:0.000000,hCoV-19/Wales/PHWC-1634B3/2020|EPI_ISL_473303|2020-05-06:0.000000,hCoV-19/Wales/PHWC-163811/2020|EPI_ISL_474001|2020-05-09:6073807.000000,hCoV-19/Wales/PHWC-15E970/2020|EPI_ISL_472843|2020-05-13:0.000000,hCoV-19/Wales/PHWC-1638D5/2020|EPI_ISL_474013|2020-05-10:6073807.000000)38206:6073807.000000,(hCoV-19/England/BRIS-127A9B/2020|EPI_ISL_469738|2020-04-15:6073807.000000,hCoV-19/England/BRIS-1269BD/2020|EPI_ISL_458956|2020-04-09:0.000000)38216:6073807.000000,hCoV-19/Wales/PHWC-2BA10/2020|EPI_ISL_445794|2020-03-27:0.000000,(hCoV-19/Wales/PHWC-2665D/2020|EPI_ISL_422021|2020-03-27:0.000000,hCoV-19/Wales/PHWC-307C6/2020|EPI_ISL_446280|2020-04-08:6073807.000000,(hCoV-19/Wales/PHWC-29D73/2020|EPI_ISL_432248|2020-04-05:6073807.000000,hCoV-19/Wales/PHWC-2771D/2020|EPI_ISL_432176|2020-04-01:6073807.000000)38095:0.000000,hCoV-19/Wales/PHWC-2E136/2020|EPI_ISL_446061|2020-04-11:6073807.000000,hCoV-19/Wales/PHWC-2ECBD/2020|EPI_ISL_446137|2020-04-07:6073807.000000,hCoV-19/Wales/PHWC-26EFB/2020|EPI_ISL_422068|2020-03-30:6073807.000000)38092:0.000000,hCoV-19/England/BRIS-127011/2020|EPI_ISL_469788|2020-04-23:6073807.000000,((hCoV-19/Wales/PHWC-168E38/2020|EPI_ISL_499355|2020-06-09:0.000000,hCoV-19/Wales/PHWC-15E58B/2020|EPI_ISL_472820|2020-05-14:6073807.000000,hCoV-19/Wales/PHWC-162CF8/2020|EPI_ISL_473189|2020-05-27:0.000000,hCoV-19/Wales/PHWC-1625A2/2020|EPI_ISL_473092|2020-05-13:6073807.000000)38194:6073807.000000,hCoV-19/Netherlands/Limburg_72/2020|EPI_ISL_461057|2020:0.000000)38193:0.000000,hCoV-19/Wales/PHWC-27B6C/2020|EPI_ISL_432325|2020-04-01:6073807.000000,hCoV-19/Wales/PHWC-2B755/2020|EPI_ISL_445756|2020-04-12:0.000000,hCoV-19/England/BRIS-129B5A/2020|EPI_ISL_458370|2020-04-15:0.000000,(hCoV-19/England/BRIS-123BBA/2020|EPI_ISL_442714|2020-04-07:6073807.000000,hCoV-19/England/BRIS-1262B2/2020|EPI_ISL_459026|2020-04-10:6073807.000000,hCoV-19/England/BRIS-122FBF/2020|EPI_ISL_440660|2020-04-02:0.000000,hCoV-19/England/BRIS-12B8F7/2020|EPI_ISL_469369|2020-05-18:0.000000,hCoV-19/England/BRIS-1302B5/2020|EPI_ISL_492690|2020-04-11:6073807.000000,hCoV-19/England/BRIS-128D64/2020|EPI_ISL_458777|2020-04-13:0.000000,hCoV-19/England/BRIS-12E108/2020|EPI_ISL_482003|2020-04-19:6073807.000000)38103:0.000000,hCoV-19/England/BRIS-12CF00/2020|EPI_ISL_481801|2020-04-24:0.000000,hCoV-19/Canada/MB_71/2020|EPI_ISL_482478|2020-03-16:0.000000)38074:6073807.000000,hCoV-19/USA/CA-UCSF-UC43/2020|EPI_ISL_450235|2020-03-14:0.000000,hCoV-19/Germany/NRW-06/2020|EPI_ISL_414505|2020-02-27:0.000000,hCoV-19/England/BRIS-12FE00/2020|EPI_ISL_492728|2020-04-10:6073807.000000,hCoV-19/Germany/NRW-09/2020|EPI_ISL_414509|2020-02-28:6073807.000000,(hCoV-19/Germany/NRW-07/2020|EPI_ISL_414506|2020-02-27:6073807.000000,(hCoV-19/Germany/NRW-08/2020|EPI_ISL_414508|2020-02-27:6073807.000000,hCoV-19/Netherlands/Limburg_30/2020|EPI_ISL_461018|2020-03-27:0.000000,hCoV-19/Germany/NRW-01/2020|EPI_ISL_413488|2020-02-28:0.000000,hCoV-19/Belgium/rega-0408281/2020|EPI_ISL_464075|2020-04-08:0.000000,hCoV-19/Netherlands/Limburg_4/2020|EPI_ISL_414426|2020-03-03:6073807.000000,hCoV-19/Netherlands/Limburg_15/2020|EPI_ISL_461003|2020-03-09:6073807.000000)37938:0.000000,hCoV-19/Germany/NRW-04/2020|EPI_ISL_414499|2020-02-26:0.000000)37936:6073807.000000,hCoV-19/Germany/NRW-02-1/2020|EPI_ISL_414497|2020-02-25:0.000000,hCoV-19/England/CAMB-7D51E/2020|EPI_ISL_441615|2020-04-06:0.000000,(hCoV-19/Belgium/HLE-0327390/2020|EPI_ISL_462244|2020-03-27:9919485.000000,hCoV-19/Belgium/Rega-0330255/2020|EPI_ISL_458225|2020-03-30:9919485.000000)37955:0.000000,hCoV-19/Scotland/EDB097/2020|EPI_ISL_425887|2020-03-20:0.000000,hCoV-19/England/CAMB-72CF6/2020|EPI_ISL_440099|2020-03-22:6073807.000000,hCoV-19/Netherlands/NA_6/2020|EPI_ISL_415495|2020-03-10:6073807.000000,(hCoV-19/Belgium/rega-0423299/2020|EPI_ISL_462153|2020-04-23:6073807.000000,(hCoV-19/Belgium/ULG-10145/2020|EPI_ISL_447137|2020-04-19:6073807.000000,hCoV-19/Belgium/rega-0423302/2020|EPI_ISL_462156|2020-04-23:6073807.000000)38051:0.000000,hCoV-19/Belgium/ULG-10089/2020|EPI_ISL_424643|2020-04-04:0.000000,hCoV-19/Belgium/rega-0423300/2020|EPI_ISL_462154|2020-04-23:0.000000,(hCoV-19/Belgium/ULG-10169/2020|EPI_ISL_447139|2020-04-17:0.000000,hCoV-19/Belgium/rega-0423298/2020|EPI_ISL_462152|2020-04-23:0.000000)38054:0.000000,hCoV-19/Belgium/ULG-0184/2020|EPI_ISL_447127|2020-03-23:0.000000,hCoV-19/Belgium/ULG-10146/2020|EPI_ISL_447138|2020-04-17:6073807.000000,hCoV-19/Belgium/ULG-10088/2020|EPI_ISL_424646|2020-04-04:0.000000,hCoV-19/Belgium/rega-0423303/2020|EPI_ISL_462157|2020-04-23:0.000000,hCoV-19/Belgium/ULG-10095/2020|EPI_ISL_424651|2020-03-22:0.000000,hCoV-19/Belgium/rega-0423297/2020|EPI_ISL_462151|2020-04-23:0.000000,hCoV-19/Belgium/rega-0423301/2020|EPI_ISL_462155|2020-04-23:0.000000)38048:0.000000,hCoV-19/Belgium/CS-031052/2020|EPI_ISL_418800|2020-03-10:0.000000,hCoV-19/Austria/CeMM0460/2020|EPI_ISL_475871|2020-03-06:6073807.000000,(hCoV-19/USA/NE_6605/2020|EPI_ISL_424874|2020-03-05:0.000000,hCoV-19/England/CAMB-1AA75D/2020|EPI_ISL_470293|2020-04-18:0.000000,hCoV-19/USA/NE_7025/2020|EPI_ISL_424875|2020-03-07:6073807.000000)38062:6073807.000000,(hCoV-19/Singapore/147/2020|EPI_ISL_443239|2020-03-17:6073807.000000,(hCoV-19/England/BRIS-12E0CF/2020|EPI_ISL_482017|2020-04-21:0.000000,hCoV-19/England/BRIS-126416/2020|EPI_ISL_458976|2020-04-10:6073807.000000)38303:0.000000,hCoV-19/England/20146064204/2020|EPI_ISL_466047|2020-04-01:6073807.000000,(hCoV-19/USA/CA-CZB016/2020|EPI_ISL_429012|2020-03-25:6073807.000000,hCoV-19/New_Zealand/20VR1451/2020|EPI_ISL_456218|2020-03-23:0.000000,hCoV-19/Australia/NSW243/2020|EPI_ISL_451509|2020-03-30:6073807.000000,hCoV-19/Australia/VIC659/2020|EPI_ISL_426955|2020-03-27:0.000000,hCoV-19/Australia/NSW270/2020|EPI_ISL_451535|2020-04-02:6073807.000000)38306:6073807.000000,hCoV-19/Latvia/04/2020|EPI_ISL_421656|2020-03-25:0.000000)38301:0.000000,(hCoV-19/Netherlands/Limburg_13/2020|EPI_ISL_461001|2020-03-10:0.000000,(hCoV-19/Netherlands/Limburg_22/2020|EPI_ISL_461010|2020-04-25:6073807.000000,hCoV-19/Belgium/ITM_C193/2020|EPI_ISL_450731|2020-03-31:0.000000)38312:6073807.000000)38311:0.000000,(hCoV-19/Germany/NRW-10/2020|EPI_ISL_414574|2020-02-28:0.000000,hCoV-19/Austria/CeMM0009/2020|EPI_ISL_419662|2020-03-14:6073807.000000,hCoV-19/Germany/NRW-05/2020|EPI_ISL_414504|2020-02-26:6073807.000000)38328:0.000000,(hCoV-19/England/LIVE-A6AD1/2020|EPI_ISL_499770|2020-03-19:6073807.000000,(hCoV-19/England/CAMB-73ADD/2020|EPI_ISL_425277|2020-03-30:0.000000,hCoV-19/England/CAMB-773CF/2020|EPI_ISL_439463|2020-03-31:6073807.000000,hCoV-19/England/CAMB-1B0A3D/2020|EPI_ISL_452930|2020-05-11:0.000000)38333:0.000000,hCoV-19/England/20140000304/2020|EPI_ISL_423366|2020-03-29:6073807.000000,hCoV-19/Denmark/ALAB-SSI518/2020|EPI_ISL_429584|2020-03-26:0.000000,hCoV-19/Canada/BC_21228218/2020|EPI_ISL_462802|2020-03:6073807.000000,(hCoV-19/England/LIVE-A69E3/2020|EPI_ISL_499762|2020-03-16:0.000000,hCoV-19/England/LIVE-A60B1/2020|EPI_ISL_499682|2020-03-21:0.000000,hCoV-19/England/LIVE-A5647/2020|EPI_ISL_500135|2020-03-20:6073807.000000,hCoV-19/England/LIVE-A56ED/2020|EPI_ISL_500142|2020-03-20:6073807.000000,hCoV-19/England/LIVE-A587E/2020|EPI_ISL_499641|2020-03-20:6073807.000000,hCoV-19/England/LIVE-A6497/2020|EPI_ISL_499712|2020-03-18:0.000000,hCoV-19/England/LIVE-A55B3/2020|EPI_ISL_500129|2020-03-20:6073807.000000,hCoV-19/England/LIVE-A5568/2020|EPI_ISL_500126|2020-03-21:0.000000)38371:0.000000,hCoV-19/Australia/VIC667/2020|EPI_ISL_426963|2020-03-27:0.000000,hCoV-19/Denmark/ALAB-SSI515/2020|EPI_ISL_429583|2020-03-23:6073807.000000,(hCoV-19/England/BRIS-122B9D/2020|EPI_ISL_440705|2020-04-03:0.000000,hCoV-19/England/BRIS-122A72/2020|EPI_ISL_440684|2020-04-03:0.000000,hCoV-19/England/BRIS-124F9F/2020|EPI_ISL_443859|2020-03-26:0.000000,hCoV-19/England/EXET-137245/2020|EPI_ISL_471957|2020-04-01:0.000000,hCoV-19/England/BRIS-122B8E/2020|EPI_ISL_440734|2020-04-03:0.000000,hCoV-19/England/EXET-135D37/2020|EPI_ISL_457160|2020-04-06:6073807.000000,hCoV-19/England/EXET-135DBF/2020|EPI_ISL_457166|2020-04-03:0.000000)38358:0.000000,hCoV-19/Canada/NS_32/2020|EPI_ISL_429814|2020-03-15:6073807.000000,(hCoV-19/England/LOND-D3D78/2020|EPI_ISL_449649|2020-04-04:0.000000,hCoV-19/Canada/BC_05248019/2020|EPI_ISL_466783|2020-04:6073807.000000)38355:0.000000,hCoV-19/Australia/SAP377/2020|EPI_ISL_492142|2020-03-22:6073807.000000,hCoV-19/Canada/BC_17422770/2020|EPI_ISL_460612|2020-03:0.000000,(hCoV-19/England/20119076104/2020|EPI_ISL_465105|2020-03-14:6073807.000000,hCoV-19/England/20119087104/2020|EPI_ISL_465120|2020-03-11:0.000000)38367:6073807.000000,hCoV-19/Denmark/ALAB-SSI-700/2020|EPI_ISL_444864|2020-03-27:6073807.000000,hCoV-19/Taiwan/TSGH-09/2020|EPI_ISL_427396|2020-03-23:6073807.000000,(hCoV-19/England/20140002104/2020|EPI_ISL_465866|2020-03-29:0.000000,hCoV-19/England/CAMB-79A04/2020|EPI_ISL_433813|2020-03-26:6073807.000000,(hCoV-19/England/CAMB-77022/2020|EPI_ISL_425452|2020-03-31:0.000000,hCoV-19/England/CAMB-1AC418/2020|EPI_ISL_489483|2020-04-22:6073807.000000,hCoV-19/England/CAMB-7973A/2020|EPI_ISL_441153|2020-04-01:9919485.000000)38344:0.000000,hCoV-19/England/20132090504/2020|EPI_ISL_423819|2020-03-23:0.000000,(hCoV-19/Scotland/CVR1647/2020|EPI_ISL_433642|2020-04-06:6073807.000000,hCoV-19/England/20149041204/2020|EPI_ISL_466191|2020-04-02:6073807.000000)38347:0.000000,hCoV-19/England/CAMB-73150/2020|EPI_ISL_440177|2020-03-21:0.000000,(hCoV-19/England/NORW-EB01A/2020|EPI_ISL_457406|2020-04-30:6073807.000000,hCoV-19/England/NORW-EDA56/2020|EPI_ISL_490514|2020:0.000000,hCoV-19/England/NORW-E9322/2020|EPI_ISL_461828|2020-04-26:6073807.000000,hCoV-19/England/NORW-E8AF1/2020|EPI_ISL_448278|2020-04-13:6073807.000000,(hCoV-19/England/NORW-EAAA4/2020|EPI_ISL_457352|2020-05-10:0.000000,hCoV-19/England/NORW-EA7BC/2020|EPI_ISL_461865|2020-05-19:6073807.000000)38354:6073807.000000)38350:6073807.000000,hCoV-19/England/CAMB-75BC9/2020|EPI_ISL_438299|2020-03-29:0.000000)38340:0.000000)38330:0.000000,(hCoV-19/Germany/BAV-MVP0251/2020|EPI_ISL_466905|2020-05-02:0.000000,hCoV-19/Germany/BAV-MVP0070/2020|EPI_ISL_437266|2020-03-26:0.000000)37957:9919485.000000,hCoV-19/Netherlands/Limburg_73/2020|EPI_ISL_461058|2020:9919485.000000,hCoV-19/England/BRIS-12A12A/2020|EPI_ISL_458412|2020-04-11:0.000000,hCoV-19/Portugal/PT0058/2020|EPI_ISL_421461|2020-03-20:0.000000,hCoV-19/Netherlands/Limburg_75/2020|EPI_ISL_461060|2020:0.000000,hCoV-19/Germany/NRW-03/2020|EPI_ISL_414498|2020-02-26:6073807.000000,hCoV-19/Greece/149_32357/2020|EPI_ISL_447635|2020-03-12:0.000000,hCoV-19/Greece/149/2020|EPI_ISL_434471|2020-03-11:9919485.000000,hCoV-19/Belgium/ULG-10214/2020|EPI_ISL_484702|2020-04-07:6073807.000000,hCoV-19/England/LIVE-A593F/2020|EPI_ISL_499649|2020-03-17:0.000000,hCoV-19/England/CAMB-75130/2020|EPI_ISL_440400|2020-03-16:6073807.000000,hCoV-19/Brazil/SP-11/2020|EPI_ISL_416033|2020-03-03:0.000000,hCoV-19/Netherlands/Limburg_70/2020|EPI_ISL_461055|2020:0.000000,hCoV-19/Netherlands/Gelderland_11/2020|EPI_ISL_422639|2020-03-21:0.000000,hCoV-19/Netherlands/Limburg_7/2020|EPI_ISL_415464|2020:6073807.000000,hCoV-19/Belgium/SJ-030583/2020|EPI_ISL_420339|2020-03-05:0.000000,hCoV-19/Germany/NRW-17/2020|EPI_ISL_417462|2020-03-11:0.000000,hCoV-19/England/LOND-124C73B/2020|EPI_ISL_490427|2020:0.000000,hCoV-19/England/NORW-E9340/2020|EPI_ISL_453593|2020-04-27:0.000000,(hCoV-19/Belgium/ULG-7626/2020|EPI_ISL_418633|2020-03-19:0.000000,hCoV-19/Northern_Ireland/NIRE-FB27B/2020|EPI_ISL_448956|2020-03-24:6073807.000000,hCoV-19/Thailand/Bangkok-0069/2020|EPI_ISL_447011|2020-03-29:0.000000)38321:0.000000,hCoV-19/Sweden/20-06459/2020|EPI_ISL_445224|2020-03-25:9919485.000000,(hCoV-19/England/20124003902/2020|EPI_ISL_418691|2020-03-17:6073807.000000,hCoV-19/England/20132081404/2020|EPI_ISL_423811|2020-03-23:0.000000,((hCoV-19/England/201380277/2020|EPI_ISL_421827|2020-03-24:0.000000,hCoV-19/England/201380276/2020|EPI_ISL_421826|2020-03-23:0.000000)38297:0.000000,hCoV-19/Australia/VIC591/2020|EPI_ISL_426848|2020-03-22:0.000000,hCoV-19/England/NORT-284846/2020|EPI_ISL_488725|2020-03-24:0.000000,hCoV-19/Australia/SAP396/2020|EPI_ISL_492161|2020-03-19:0.000000)38295:0.000000,hCoV-19/Czech_Republic/NRL_5240/2020|EPI_ISL_471550|2020-03-23:6073807.000000,hCoV-19/England/20144023604/2020|EPI_ISL_465996|2020-03-26:0.000000,hCoV-19/England/BRIS-122201/2020|EPI_ISL_440018|2020-03-22:0.000000,hCoV-19/England/CAMB-75015/2020|EPI_ISL_440438|2020-03-16:0.000000,hCoV-19/England/BRIS-124ACB/2020|EPI_ISL_443872|2020-03-26:0.000000,hCoV-19/Wales/PHWC-24006/2020|EPI_ISL_418137|2020-03-15:0.000000,hCoV-19/Northern_Ireland/NIRE-FB4B1/2020|EPI_ISL_441431|2020-03-17:6073807.000000,hCoV-19/England/LOND-D3E0C/2020|EPI_ISL_441037|2020-04-04:0.000000,hCoV-19/England/NOTT-10EAA9/2020|EPI_ISL_425635|2020-03-30:6073807.000000,hCoV-19/England/20118039804/2020|EPI_ISL_464908|2020-03-13:6073807.000000,hCoV-19/England/20122119202/2020|EPI_ISL_418679|2020-03-17:6073807.000000,hCoV-19/England/CAMB-7D5B4/2020|EPI_ISL_441695|2020-04-05:0.000000,hCoV-19/England/CAMB-79AC8/2020|EPI_ISL_433820|2020-03-26:0.000000,(hCoV-19/England/CAMB-7AC85/2020|EPI_ISL_433860|2020-04-08:6073807.000000,(hCoV-19/Wales/PHWC-2557F/2020|EPI_ISL_421006|2020-03-23:6073807.000000,hCoV-19/Wales/PHWC-26FE9/2020|EPI_ISL_422059|2020-03-30:0.000000,hCoV-19/Wales/PHWC-28433/2020|EPI_ISL_432387|2020-03-27:0.000000,hCoV-19/Wales/PHWC-25FEA/2020|EPI_ISL_422060|2020-03-25:0.000000,hCoV-19/Wales/PHWC-271F1/2020|EPI_ISL_432312|2020-03-31:0.000000)38250:6073807.000000)38249:0.000000,hCoV-19/England/BIRM-61717/2020|EPI_ISL_493451|2020-04-28:6073807.000000,hCoV-19/England/CAMB-784AD/2020|EPI_ISL_433739|2020-03-26:6073807.000000,hCoV-19/Canada/BC_21110314/2020|EPI_ISL_462791|2020-03:6073807.000000,hCoV-19/England/201361007/2020|EPI_ISL_421784|2020-03-26:6073807.000000,(hCoV-19/Wales/PHWC-26884/2020|EPI_ISL_422052|2020-03-27:0.000000,hCoV-19/Wales/PHWC-26875/2020|EPI_ISL_422184|2020-03-27:0.000000)38271:6073807.000000,hCoV-19/Scotland/EDB614/2020|EPI_ISL_491558|2020-04-01:0.000000,(hCoV-19/England/NORT-283A7E/2020|EPI_ISL_488522|2020-04-01:6073807.000000,hCoV-19/England/NORT-281894/2020|EPI_ISL_488811|2020-03-21:0.000000,hCoV-19/England/NORT-294A2F/2020|EPI_ISL_488550|2020-03-28:0.000000)38273:6073807.000000,hCoV-19/England/20132023204/2020|EPI_ISL_423749|2020-03-23:6073807.000000,hCoV-19/USA/MN-MDH-1336/2020|EPI_ISL_496922|2020-03-24:0.000000,hCoV-19/England/CAMB-76621/2020|EPI_ISL_438356|2020-03-29:6073807.000000,hCoV-19/Australia/VIC869/2020|EPI_ISL_427124|2020-04-05:0.000000,(hCoV-19/Wales/PHWC-23E2B/2020|EPI_ISL_418117|2020-03-14:0.000000,hCoV-19/Wales/PHWC-2913B/2020|EPI_ISL_445485|2020-04-04:0.000000,hCoV-19/Wales/PHWC-2EE6C/2020|EPI_ISL_446164|2020-04-06:0.000000)38290:0.000000,hCoV-19/Wales/PHWC-26DB2/2020|EPI_ISL_422084|2020-03-30:0.000000,(hCoV-19/England/BRIS-126610/2020|EPI_ISL_459006|2020-04-09:6073807.000000,hCoV-19/England/BRIS-121DC5/2020|EPI_ISL_439992|2020-03-20:6073807.000000)38257:0.000000,hCoV-19/England/CAMB-808E2/2020|EPI_ISL_442883|2020-04-10:0.000000,hCoV-19/Scotland/GCVR-170F94/2020|EPI_ISL_459619|2020-03-26:6073807.000000,hCoV-19/England/CAMB-7C360/2020|EPI_ISL_434032|2020-04-14:6073807.000000,hCoV-19/Bulgaria/15/2020|EPI_ISL_480298|2020-05-13:0.000000,hCoV-19/England/201160953/2020|EPI_ISL_464808|2020-03-09:0.000000,hCoV-19/England/EXET-135A30/2020|EPI_ISL_457128|2020-03-26:0.000000,hCoV-19/England/CAMB-71CCA/2020|EPI_ISL_439610|2020-03-30:6073807.000000,hCoV-19/Scotland/GCVR-17129A/2020|EPI_ISL_459678|2020-03-26:6073807.000000,hCoV-19/England/20132054704/2020|EPI_ISL_423787|2020-03-23:0.000000,hCoV-19/England/LOND-D54DB/2020|EPI_ISL_444227|2020-04-14:0.000000,hCoV-19/England/BRIS-1853B02/2020|EPI_ISL_492424|2020-04-17:0.000000,hCoV-19/England/20132081304/2020|EPI_ISL_423810|2020-03-23:6073807.000000,hCoV-19/England/20156041604/2020|EPI_ISL_466311|2020-04-07:0.000000)38241:6073807.000000,(hCoV-19/England/201161203/2020|EPI_ISL_464821|2020-03-11:6073807.000000,hCoV-19/Austria/CeMM0002/2020|EPI_ISL_419655|2020-02-26:6073807.000000)38299:6073807.000000,(hCoV-19/Australia/SAP352/2020|EPI_ISL_483126|2020-03-23:0.000000,(hCoV-19/Canada/BC_04882357/2020|EPI_ISL_466770|2020-04:0.000000,hCoV-19/Canada/BC_04837932/2020|EPI_ISL_466768|2020-04:0.000000)38319:0.000000,hCoV-19/Australia/SAP268/2020|EPI_ISL_468043|2020-03-31:0.000000,hCoV-19/Australia/VIC593/2020|EPI_ISL_426850|2020-03-23:0.000000)38316:0.000000,hCoV-19/Austria/CeMM0001/2020|EPI_ISL_419654|2020-03-03:0.000000,hCoV-19/Netherlands/NA_683/2020|EPI_ISL_461118|2020-03-26:6073807.000000,hCoV-19/USA/IL-UW349/2020|EPI_ISL_418916|2020-03-13:6073807.000000,hCoV-19/Belgium/ULG-6743/2020|EPI_ISL_418627|2020-03-16:9919485.000000,hCoV-19/Luxembourg/LNS5680075/2020|EPI_ISL_429780|2020-03-26:0.000000,hCoV-19/Belgium/AC-030982/2020|EPI_ISL_420338|2020-03-09:0.000000,(hCoV-19/England/NORT-2985EE/2020|EPI_ISL_488013|2020-04-22:6073807.000000,(hCoV-19/England/LIVE-A67E9/2020|EPI_ISL_499743|2020-03-19:0.000000,hCoV-19/England/LIVE-A5692/2020|EPI_ISL_500138|2020-03-19:0.000000,hCoV-19/England/LIVE-A5ED6/2020|EPI_ISL_499665|2020-03-21:0.000000)37997:0.000000,((hCoV-19/England/20118143104/2020|EPI_ISL_464972|2020-03-12:6073807.000000,hCoV-19/England/20129040102/2020|EPI_ISL_420488|2020-03-20:6073807.000000)38000:0.000000,(hCoV-19/England/BRIS-125CF1/2020|EPI_ISL_443949|2020-03-30:0.000000,hCoV-19/England/BRIS-126C1E/2020|EPI_ISL_459079|2020-04-09:0.000000)38001:6073807.000000)37999:0.000000,hCoV-19/England/NOTT-110163/2020|EPI_ISL_441478|2020-04-12:0.000000,hCoV-19/England/BRIS-124849/2020|EPI_ISL_443892|2020-03-24:0.000000,hCoV-19/England/NORT-28AEC6/2020|EPI_ISL_492956|2020-04-16:6073807.000000,hCoV-19/England/NORT-299574/2020|EPI_ISL_492482|2020-04-24:0.000000,hCoV-19/England/SHEF-C4F56/2020|EPI_ISL_462016|2020-04-19:6073807.000000,hCoV-19/England/201180472/2020|EPI_ISL_464917|2020-03-11:0.000000,hCoV-19/England/PORT-2D22C3/2020|EPI_ISL_499307|2020-03-23:6073807.000000,hCoV-19/England/20142022504/2020|EPI_ISL_420765|2020-03-27:0.000000,(hCoV-19/England/LOND-D383B/2020|EPI_ISL_440994|2020-04-02:6073807.000000,hCoV-19/England/LOND-D3859/2020|EPI_ISL_440996|2020-04-02:0.000000)37975:0.000000,hCoV-19/England/PORT-2D18B3/2020|EPI_ISL_484430|2020-04-12:0.000000,hCoV-19/England/BRIS-1230CA/2020|EPI_ISL_442806|2020-04-04:0.000000,hCoV-19/England/LIVE-A5586/2020|EPI_ISL_500127|2020-03-19:6073807.000000,hCoV-19/England/LIVE-A496D/2020|EPI_ISL_500057|2020-03-10:6073807.000000,(hCoV-19/England/PORT-2D109D/2020|EPI_ISL_475322|2020-03-19:6073807.000000,hCoV-19/England/PORT-2D133A/2020|EPI_ISL_479183|2020-03-25:6073807.000000)38007:6073807.000000,(hCoV-19/England/CAMB-82A53/2020|EPI_ISL_438650|2020-04-23:6073807.000000,hCoV-19/Scotland/EDB5671/2020|EPI_ISL_473829|2020-04-12:6073807.000000)38008:0.000000,(hCoV-19/New_Zealand/20VR1019/2020|EPI_ISL_456184|2020-03-20:6073807.000000,hCoV-19/New_Zealand/20VR1499/2020|EPI_ISL_456221|2020-03-22:6073807.000000,hCoV-19/New_Zealand/20VR2000/2020|EPI_ISL_456327|2020-04-01:0.000000,hCoV-19/New_Zealand/20VR1020/2020|EPI_ISL_456185|2020-03-20:0.000000,hCoV-19/New_Zealand/20VR1022/2020|EPI_ISL_456186|2020-03-20:0.000000)38012:6073807.000000,hCoV-19/England/20124008902/2020|EPI_ISL_418694|2020-03-16:6073807.000000,hCoV-19/England/BRIS-125DEF/2020|EPI_ISL_443956|2020-03-30:0.000000,hCoV-19/England/CAMB-732F3/2020|EPI_ISL_440301|2020-03-21:0.000000,hCoV-19/England/CAMB-7318D/2020|EPI_ISL_440283|2020-03-22:6073807.000000,hCoV-19/England/BRIS-130B50/2020|EPI_ISL_492544|2020-03-16:0.000000,hCoV-19/England/NORT-281946/2020|EPI_ISL_488812|2020-03-21:0.000000,(hCoV-19/England/NOTT-112C7F/2020|EPI_ISL_493604|2020-04-17:6073807.000000,hCoV-19/England/NOTT-112741/2020|EPI_ISL_490573|2020-04-17:0.000000)37989:0.000000,hCoV-19/England/EXET-1357B1/2020|EPI_ISL_457098|2020-04-11:6073807.000000,hCoV-19/England/NORT-284D74/2020|EPI_ISL_478591|2020-03-27:6073807.000000,hCoV-19/England/LIVE-A57BD/2020|EPI_ISL_500151|2020-03-19:6073807.000000,hCoV-19/Scotland/EDB386/2020|EPI_ISL_425991|2020-03-30:6073807.000000,hCoV-19/England/CAMB-8019C/2020|EPI_ISL_470364|2020-04-09:6073807.000000,hCoV-19/England/NORT-296B84/2020|EPI_ISL_488120|2020-04-28:6073807.000000,hCoV-19/England/NORT-281937/2020|EPI_ISL_488777|2020-03-21:0.000000,hCoV-19/England/NOTT-10E933/2020|EPI_ISL_425614|2020-03-29:0.000000,(hCoV-19/England/NORT-2843AF/2020|EPI_ISL_488673|2020-03-19:0.000000,hCoV-19/England/NORT-281919/2020|EPI_ISL_488773|2020-03-21:6073807.000000,hCoV-19/England/NORT-28183A/2020|EPI_ISL_488793|2020-03-20:6073807.000000,hCoV-19/England/NORT-281481/2020|EPI_ISL_488775|2020-03-15:6073807.000000,hCoV-19/England/NORT-295D8F/2020|EPI_ISL_488542|2020-05-17:6073807.000000)38025:6073807.000000,(hCoV-19/England/20119030804/2020|EPI_ISL_465042|2020-03-14:6073807.000000,hCoV-19/Singapore/183/2020|EPI_ISL_462301|2020-03-21:0.000000)38029:0.000000,hCoV-19/England/NORT-284C86/2020|EPI_ISL_478586|2020-03-26:6073807.000000,hCoV-19/Hong_Kong/HKU-200723-051/2020|EPI_ISL_497818|2020-04-01:0.000000,(hCoV-19/England/CAMB-8117D/2020|EPI_ISL_438574|2020-04-20:6073807.000000,hCoV-19/England/CAMB-1ABBD8/2020|EPI_ISL_470300|2020-04-20:6073807.000000)37988:6073807.000000,hCoV-19/England/NORT-281700/2020|EPI_ISL_488763|2020-03-19:6073807.000000,hCoV-19/England/NOTT-10E335/2020|EPI_ISL_425530|2020-03-21:6073807.000000,hCoV-19/England/NORT-2824BD/2020|EPI_ISL_488683|2020-03-26:6073807.000000,hCoV-19/USA/OR-PROV-038/2020|EPI_ISL_482320|2020-03-27:6073807.000000,hCoV-19/England/NOTT-10E55D/2020|EPI_ISL_425561|2020-03-25:0.000000,hCoV-19/England/BRIS-132839/2020|EPI_ISL_492186|2020-03-23:6073807.000000,hCoV-19/England/NOTT-10F792/2020|EPI_ISL_433049|2020-04-04:6073807.000000)37968:0.000000,hCoV-19/Israel/51140028/2020|EPI_ISL_447328|2020-03-17:0.000000,hCoV-19/Netherlands/Limburg_71/2020|EPI_ISL_461056|2020:0.000000,hCoV-19/Wales/PHWC-244FB/2020|EPI_ISL_419421|2020-03-18:6073807.000000,hCoV-19/Hungary/SRC-00620/2020|EPI_ISL_435416|2020-03-27:0.000000,hCoV-19/Germany/BAV-MVP0081/2020|EPI_ISL_437275|2020-03-30:0.000000,hCoV-19/Germany/NRW-16/2020|EPI_ISL_417461|2020-03-11:6073807.000000)37925:0.000000,(hCoV-19/Vietnam/HCMC-35013/2020|EPI_ISL_498188|2020-03-20:6073807.000000,hCoV-19/Vietnam/HCMC-35012/2020|EPI_ISL_498187|2020-03-23:6073807.000000)38472:0.000000)37924:0.000000,hCoV-19/Pingxiang/JX151/2020|EPI_ISL_421259|2020-01-27:0.000000)55:6073807.000000,hCoV-19/Belgium/DBWC-0325340/2020|EPI_ISL_462194|2020-03-25:6073807.000000,((hCoV-19/Beijing/BJ709/2020|EPI_ISL_430729|2020-02-07:0.000000,(((hCoV-19/Korea/KCDC2142/2020|EPI_ISL_498043|2020-03-21:0.000000,hCoV-19/Korea/KCDC2104/2020|EPI_ISL_498005|2020-03-09:0.000000,hCoV-19/Korea/KCDC2103/2020|EPI_ISL_498004|2020-03-09:9919485.000000)43989:0.000000,(hCoV-19/Japan/PG-0219/2020|EPI_ISL_479919|2020-03-08:9919485.000000,hCoV-19/Japan/PG-0218/2020|EPI_ISL_479918|2020-03-08:9919485.000000,hCoV-19/Japan/PG-0222/2020|EPI_ISL_479921|2020-03-09:9919485.000000,hCoV-19/Japan/PG-0224/2020|EPI_ISL_479923|2020-03-12:0.000000,(hCoV-19/Japan/PG-0223/2020|EPI_ISL_479922|2020-03-11:9919485.000000,hCoV-19/Japan/PG-0221/2020|EPI_ISL_479920|2020-03-09:9919485.000000)44019:9919485.000000)44015:0.000000,hCoV-19/Japan/PG-0215/2020|EPI_ISL_479915|2020-03-01:0.000000,hCoV-19/Japan/PG-0213/2020|EPI_ISL_479913|2020-02-28:13526783.000000,hCoV-19/Beijing/Wuhan_IME-BJ02/2020|EPI_ISL_424356|2020-01-25:0.000000,hCoV-19/Beijing/233/2020|EPI_ISL_413520|2020-01-28:15322442.000000,hCoV-19/Henan/HN03/2020|EPI_ISL_450442|2020-02-24:15322442.000000,hCoV-19/Beijing/235/2020|EPI_ISL_413521|2020-01-28:15322442.000000,hCoV-19/Korea/KCDC2018/2020|EPI_ISL_427812|2020-02-19:0.000000,hCoV-19/Beijing/Wuhan_IME-BJ03/2020|EPI_ISL_424357|2020-01-28:0.000000,hCoV-19/Beijing/231/2020|EPI_ISL_413519|2020-01-28:0.000000,hCoV-19/Korea/KCDC2051/2020|EPI_ISL_481371|2020-02-21:0.000000,hCoV-19/Beijing/BJ589/2020|EPI_ISL_430738|2020-02-05:0.000000,hCoV-19/Japan/PG-0214/2020|EPI_ISL_479914|2020-03-01:0.000000,hCoV-19/Beijing/BJ390/2020|EPI_ISL_430730|2020-01-31:0.000000,hCoV-19/Japan/PG-0216/2020|EPI_ISL_479916|2020-03-01:6073807.000000,hCoV-19/Korea/KCDC2006/2020|EPI_ISL_426168|2020-02-02:6073807.000000,hCoV-19/Beijing/Wuhan_IME-BJ04/2020|EPI_ISL_424358|2020-01-28:0.000000,hCoV-19/Japan/PG-0217/2020|EPI_ISL_479917|2020-03-04:0.000000,hCoV-19/Korea/KCDC2062/2020|EPI_ISL_497963|2020-01-31:0.000000,(hCoV-19/Korea/KCDC2008/2020|EPI_ISL_426171|2020-02-05:9919485.000000,hCoV-19/Korea/KCDC2009/2020|EPI_ISL_426173|2020-02-07:6073807.000000)44013:9919485.000000,hCoV-19/Beijing/105/2020|EPI_ISL_413518|2020-01-26:9919485.000000,hCoV-19/Japan/PG-0158/2020|EPI_ISL_479869|2020-03-20:0.000000,(hCoV-19/Korea/KCDC2010/2020|EPI_ISL_426180|2020-02-05:6073807.000000,hCoV-19/Korea/KCDC2011/2020|EPI_ISL_426181|2020-02-23:6073807.000000)44011:0.000000,hCoV-19/Wuhan/0126-C10/2020|EPI_ISL_493169|2020-01-26:0.000000)43987:0.000000,hCoV-19/Japan/PG-0280/2020|EPI_ISL_479960|2020-03-19:0.000000,hCoV-19/Japan/PG-0187/2020|EPI_ISL_479892|2020-03-16:9919485.000000,hCoV-19/Japan/PG-0241/2020|EPI_ISL_479932|2020-03-13:9919485.000000,hCoV-19/Japan/PG-0227/2020|EPI_ISL_479924|2020-03-15:0.000000,hCoV-19/Japan/PG-0279/2020|EPI_ISL_479959|2020-03-19:6073807.000000)43985:0.000000)43984:0.000000,(hCoV-19/Wuhan/HB-WH5-230/2020|EPI_ISL_455392|2020-03-17:0.000000,(hCoV-19/Thailand/SI204713-NT/2020|EPI_ISL_437608|2020-03-13:0.000000,hCoV-19/Thailand/SI202769-NT/2020|EPI_ISL_437614|2020-02-25:9919485.000000)44024:0.000000)44023:9919485.000000)43983:6073807.000000,hCoV-19/Wuhan/HB-WH4-200/2020|EPI_ISL_454952|2020-02-19:0.000000,hCoV-19/Wuhan/HB-WH1-143/2020|EPI_ISL_454919|2020-02-03:0.000000,hCoV-19/Wuhan/HB-WH3-191/2020|EPI_ISL_454947|2020-03-03:0.000000,hCoV-19/Wuhan/HB-WH1-124/2020|EPI_ISL_454905|2020-03-02:0.000000)31:0.000000,hCoV-19/Wuhan/HB-WH1-132/2020|EPI_ISL_455365|2020-02-23:0.000000)27:0.000000,hCoV-19/Shanghai/SH0074/2020|EPI_ISL_416377|2020-02-07:0.000000,(hCoV-19/Beijing/BJ561/2020|EPI_ISL_430731|2020-02-04:0.000000,hCoV-19/Beijing/Wuhan_IME-BJ01/2020|EPI_ISL_424355|2020-01-24:0.000000,(hCoV-19/Beijing/BJ782/2020|EPI_ISL_430741|2020-02-10:0.000000,hCoV-19/Beijing/BJ752/2020|EPI_ISL_430724|2020-02-08:0.000000)44310:0.000000,hCoV-19/Beijing/BJ556/2020|EPI_ISL_430733|2020-02-04:0.000000,hCoV-19/Beijing/BJ492/2020|EPI_ISL_430728|2020-02-02:0.000000)44307:0.000000,hCoV-19/Guangdong/20SF012/2020|EPI_ISL_403932|2020-01-14:0.000000,hCoV-19/Shenzhen/HKU-SZ-002/2020|EPI_ISL_406030|2020-01-10:0.000000,hCoV-19/Germany/BavPat3/2020|EPI_ISL_414521|2020-03-02:0.000000,hCoV-19/Shenzhen/SZTH-002/2020|EPI_ISL_406593|2020-01-13:0.000000,hCoV-19/China/WF0029/2020|EPI_ISL_413809|2020-02:0.000000,hCoV-19/Nanchang/JX174/2020|EPI_ISL_421238|2020-01-29:0.000000,hCoV-19/Guangdong/20SF013/2020|EPI_ISL_403933|2020-01-15:0.000000,hCoV-19/Sichuan/SC-PHCC2-040/2020|EPI_ISL_451360|2020-01-24:0.000000,hCoV-19/Yichun/JX2325/2020|EPI_ISL_455460|2020-02-09:0.000000,hCoV-19/Australia/NSW04/2020|EPI_ISL_417030|2020-01-24:0.000000,hCoV-19/Guangdong/20SF025/2020|EPI_ISL_403935|2020-01-15:0.000000,(hCoV-19/Wuhan/HB-WHCM-104/2020|EPI_ISL_454989|2020-03-02:0.000000,hCoV-19/Wuhan/HB-WHCM-118/2020|EPI_ISL_455406|2020-03-02:0.000000,hCoV-19/USA/TX1/2020|EPI_ISL_411956|2020-02-11:15322442.000000)23:6073807.000000,hCoV-19/Shanghai/SH0059/2020|EPI_ISL_416366|2020-01-30:0.000000,hCoV-19/Shenzhen/HKU-SZ-005/2020|EPI_ISL_405839|2020-01-11:0.000000)14:0.000000,hCoV-19/Guangzhou/GZMU0095/2020|EPI_ISL_457695|2020-02-17:0.000000,(hCoV-19/Wuhan/WHUH002/2020|EPI_ISL_449477|2020-01-22:9919485.000000,hCoV-19/Wuhan/WHUH004/2020|EPI_ISL_449479|2020-01-22:0.000000,hCoV-19/Wuhan/WHUH001/2020|EPI_ISL_449476|2020-01-22:0.000000,hCoV-19/Wuhan/WHUH020/2020|EPI_ISL_449486|2020-01-22:0.000000,hCoV-19/Wuhan/WHUH008/2020|EPI_ISL_449483|2020-01-22:4803553.000000)46885:9919485.000000,hCoV-19/Mali/M002823/2020|EPI_ISL_487463|2020-04-14:0.000000,hCoV-19/Wuhan/HBCDC-HB-02/2020|EPI_ISL_412978|2020-01-17:0.000000,hCoV-19/Wuhan/0126-C43/2020|EPI_ISL_493175|2020-01-26:0.000000,(hCoV-19/Shanghai/SH0115/2020|EPI_ISL_416402|2020-02-11:0.000000,hCoV-19/Nanchang/JX39/2020|EPI_ISL_421248|2020-01-23:9919485.000000)46945:0.000000,hCoV-19/Nanchang/JX90/2020|EPI_ISL_421245|2020-01-25:9919485.000000,hCoV-19/Guangdong/20SF813/2020|EPI_ISL_428476|2020-01-28:6073807.000000,hCoV-19/China/WF0020/2020|EPI_ISL_413750|2020-02:0.000000,hCoV-19/Ganzhou/JX81/2020|EPI_ISL_421242|2020-01-25:0.000000,(hCoV-19/Shandong/LY007-2/2020|EPI_ISL_414940|2020-01-25:0.000000,hCoV-19/Shandong/LY005-2/2020|EPI_ISL_414938|2020-01-24:0.000000,hCoV-19/Shandong/LY003-2/2020|EPI_ISL_414936|2020-01-23:0.000000,hCoV-19/Shandong/LY004-2/2020|EPI_ISL_414937|2020-01-26:0.000000,hCoV-19/Shandong/LY008-2/2020|EPI_ISL_414941|2020-01-30:0.000000)9:0.000000,(hCoV-19/Guangdong/MZ01/2020|EPI_ISL_454417|2020-02-13:0.000000,hCoV-19/Guangdong/MZ02/2020|EPI_ISL_454418|2020-02-15:0.000000)13:0.000000,hCoV-19/Shangrao/JX1948/2020|EPI_ISL_421240|2020-02-05:6073807.000000,hCoV-19/Nanchang/JX149/2020|EPI_ISL_421247|2020-01-27:0.000000,(hCoV-19/Beijing/BJ288/2020|EPI_ISL_430725|2020-01-29:0.000000,hCoV-19/Beijing/BJ287/2020|EPI_ISL_430722|2020-01-29:9919485.000000,hCoV-19/Beijing/Wuhan_IME-BJ07/2020|EPI_ISL_424360|2020-01-29:6073807.000000)46358:0.000000,hCoV-19/Spain/Madrid_R2_15/2020|EPI_ISL_417979|2020-03-03:0.000000,hCoV-19/Guangzhou/GZMU0074/2020|EPI_ISL_457687|2020-02-11:0.000000,hCoV-19/Wuhan/WHUH012/2020|EPI_ISL_449485|2020-01-22:0.000000,hCoV-19/Sichuan/SC-WCH3-255/2020|EPI_ISL_451384|2020-01-27:0.000000,(hCoV-19/England/01/2020|EPI_ISL_407071|2020-01-29:9919485.000000,hCoV-19/England/02/2020|EPI_ISL_407073|2020-01-29:0.000000)46891:9919485.000000,(hCoV-19/Taiwan/NTU01/2020|EPI_ISL_408489|2020-01-31:0.000000,hCoV-19/Australia/VIC13/2020|EPI_ISL_419733|2020-01-31:0.000000)46892:4803553.000000,hCoV-19/Hong_Kong/HKU-904a/2020|EPI_ISL_450412|2020-01-30:9919485.000000,hCoV-19/Nanchang/JX14/2020|EPI_ISL_421243|2020-01-21:0.000000,hCoV-19/Guangzhou/GZMU0041/2020|EPI_ISL_429091|2020-02-08:0.000000,hCoV-19/Wuhan/0126-C26/2020|EPI_ISL_493173|2020-01-26:6073807.000000,hCoV-19/Guangdong/20SF1107/2020|EPI_ISL_428441|2020-01-29:0.000000,hCoV-19/Nanchang/JXN3T4/2020|EPI_ISL_421246|2020-02-26:0.000000,hCoV-19/Guangzhou/GZMU0045/2020|EPI_ISL_429092|2020-02-08:6073807.000000,hCoV-19/Shanghai/SH0024/2020|EPI_ISL_416333|2020-01-30:6073807.000000,hCoV-19/Guangdong/GD2020233-P0027/2020|EPI_ISL_413856|2020-02-07:6073807.000000,hCoV-19/Belgium/GHB-03021/2020|EPI_ISL_407976|2020-02-03:0.000000,hCoV-19/USA/MO-WUSTL031/2020|EPI_ISL_493069|2020-06-19:0.000000,hCoV-19/Shanghai/SH0065/2020|EPI_ISL_416368|2020-02-05:0.000000,hCoV-19/Yunnan/IVDC-YN-003/2020|EPI_ISL_408480|2020-01-17:9919485.000000,hCoV-19/Wuhan/HBCDC-HB-06/2020|EPI_ISL_412982|2020-02-07:9919485.000000,(hCoV-19/Guangdong/20SF2546/2020|EPI_ISL_428458|2020-02-06:0.000000,hCoV-19/Guangdong/20SF4047/2020|EPI_ISL_428462|2020-02-17:0.000000)46350:0.000000,hCoV-19/China/WF0018/2020|EPI_ISL_413748|2020-02:6073807.000000,hCoV-19/Shanghai/SH0030/2020|EPI_ISL_416339|2020-02-03:0.000000,(hCoV-19/Nanchang/JX177/2020|EPI_ISL_421241|2020-01-30:6073807.000000,(hCoV-19/Guangdong/2020XN4273-P0036/2020|EPI_ISL_413860|2020-01-30:0.000000,(hCoV-19/Korea/KCDC2002/2020|EPI_ISL_425118|2020-01-30:4803553.000000,(hCoV-19/Korea/KCDC2003/2020|EPI_ISL_426163|2020-02-23:0.000000,hCoV-19/Korea/KCDC2061/2020|EPI_ISL_497962|2020-01-30:0.000000,hCoV-19/Korea/KCDC2003/2020|EPI_ISL_426167|2020-02-23:0.000000)46355:4803553.000000)46354:0.000000)46353:6073807.000000)46352:0.000000,hCoV-19/Xinyu/JX122/2020|EPI_ISL_421249|2020-01-25:9919485.000000,(hCoV-19/Wuhan/WHUH003/2020|EPI_ISL_449478|2020-01-22:9919485.000000,hCoV-19/Wuhan/HBCDC-HB-04/2020|EPI_ISL_412980|2020-01-18:6073807.000000)46366:9919485.000000,hCoV-19/USA/MO-WUSTL064/2020|EPI_ISL_493083|2020-06-19:0.000000,hCoV-19/Guangzhou/GZMU0025/2020|EPI_ISL_429084|2020-02-05:6073807.000000,hCoV-19/Shaoxing/03/2020|EPI_ISL_463895|2020-01-30:0.000000,hCoV-19/Taiwan/3/2020|EPI_ISL_411926|2020-01-24:6073807.000000,hCoV-19/Jiujiang/JX22/2020|EPI_ISL_421237|2020-01-22:0.000000,hCoV-19/Guangzhou/GZMU0075/2020|EPI_ISL_457688|2020-02-11:6073807.000000,hCoV-19/Lishui/LS557/2020|EPI_ISL_429854|2020-02-01:0.000000,hCoV-19/Australia/NSW2222/2020|EPI_ISL_500673|2020-03-20:0.000000,hCoV-19/Shangrao/JX105/2020|EPI_ISL_421239|2020-01-26:0.000000,hCoV-19/Wuhan/WHUH005/2020|EPI_ISL_449480|2020-01-22:0.000000,hCoV-19/Shaoxing/02/2020|EPI_ISL_463894|2020-01-30:0.000000,hCoV-19/Shanghai/SH0013/2020|EPI_ISL_416326|2020-01-30:0.000000,hCoV-19/Shanghai/SH0009/2020|EPI_ISL_416322|2020-01-29:0.000000,(hCoV-19/Wuhan/0126-C111/2020|EPI_ISL_493189|2020-01-26:0.000000,hCoV-19/Wuhan/0126-C103/2020|EPI_ISL_493185|2020-01-26:0.000000,hCoV-19/Wuhan/0126-C102/2020|EPI_ISL_493184|2020-01-26:0.000000,hCoV-19/Wuhan/0126-C109/2020|EPI_ISL_493188|2020-01-26:0.000000,hCoV-19/Wuhan/0126-C98/2020|EPI_ISL_493181|2020-01-26:0.000000,hCoV-19/Wuhan/0126-C106/2020|EPI_ISL_493186|2020-01-26:0.000000)44349:0.000000,hCoV-19/Guangdong/2020XN4459-P0041/2020|EPI_ISL_413858|2020-01-30:0.000000,hCoV-19/Wuhan/WHUH011/2020|EPI_ISL_449484|2020-01-22:0.000000,hCoV-19/Wuhan/WH04/2020|EPI_ISL_406801|2020-01-05:0.000000,(hCoV-19/USA/NY-WCMP4A02N/2020|EPI_ISL_427531|2020-03-13:9919485.000000,hCoV-19/Fujian/8/2020|EPI_ISL_411060|2020-01-21:0.000000,hCoV-19/Guangdong/20SF118/2020|EPI_ISL_428448|2020-01-21:0.000000,hCoV-19/Malaysia/MKAK-CL-2020-6430/2020|EPI_ISL_416886|2020-02-04:0.000000,(hCoV-19/Chongqing/YC01/2020|EPI_ISL_408478|2020-01-21:0.000000,hCoV-19/Fuzhou/JX2012/2020|EPI_ISL_455462|2020-02-05:0.000000,hCoV-19/Fuzhou/JX2009/2020|EPI_ISL_455464|2020-02-05:0.000000)44374:0.000000,hCoV-19/Guangdong/20SF123/2020|EPI_ISL_428449|2020-01-20:0.000000,hCoV-19/Wuhan/0126-C13/2020|EPI_ISL_493171|2020-01-26:0.000000,hCoV-19/Zhejiang/CN4/2020|EPI_ISL_455687|2020-01-26:0.000000,(hCoV-19/USA/MN-MDH-1271/2020|EPI_ISL_482992|2020-03-12:0.000000,(hCoV-19/USA/WA-UW-2909/2020|EPI_ISL_486047|2020-03-28:0.000000,hCoV-19/USA/WA-S236/2020|EPI_ISL_430274|2020-03-01:0.000000,(hCoV-19/USA/CA-QDX-154/2020|EPI_ISL_467816|2020-03-16:0.000000,hCoV-19/USA/CA-QDX-155/2020|EPI_ISL_467817|2020-03-16:0.000000)44955:0.000000,(hCoV-19/USA/WA-UW261/2020|EPI_ISL_418046|2020-03-16:0.000000,hCoV-19/USA/WA-S297/2020|EPI_ISL_430151|2020-03-13:0.000000)44957:0.000000,hCoV-19/USA/WA-UW262/2020|EPI_ISL_418047|2020-03-16:0.000000,hCoV-19/USA/WA-UW105/2020|EPI_ISL_416643|2020-03-11:9919485.000000,hCoV-19/USA/WA-S1996/2020|EPI_ISL_497424|2020-06-04:0.000000,hCoV-19/USA/MN3-MDH3/2020|EPI_ISL_414590|2020-03-09:0.000000,hCoV-19/USA/UN-UW276/2020|EPI_ISL_418061|2020-03-13:0.000000,hCoV-19/USA/WA-S440/2020|EPI_ISL_434200|2020-04-01:0.000000,(hCoV-19/Vietnam/HCMC-35022/2020|EPI_ISL_498171|2020-03-24:9919485.000000,hCoV-19/Vietnam/HCMC-35019/2020|EPI_ISL_450743|2020-03-24:9919485.000000)44960:0.000000,hCoV-19/USA/WA-S241/2020|EPI_ISL_430279|2020-03-04:0.000000,hCoV-19/USA/CA-CZB-1097/2020|EPI_ISL_444055|2020-04-26:9919485.000000,(hCoV-19/USA/WA-UW66/2020|EPI_ISL_415594|2020-03-10:6073807.000000,hCoV-19/USA/WA-UW28/2020|EPI_ISL_414597|2020-03-04:9919485.000000,hCoV-19/USA/WA-UW80/2020|EPI_ISL_416436|2020-03-10:6073807.000000)45500:9919485.000000,hCoV-19/USA/MN-UW334/2020|EPI_ISL_418901|2020-03-13:0.000000,(hCoV-19/USA/WA11-UW7/2020|EPI_ISL_413562|2020-03-02:0.000000,hCoV-19/USA/WA-UW218/2020|EPI_ISL_417367|2020-03-13:6073807.000000)45521:6073807.000000,hCoV-19/USA/WI-UW-76/2020|EPI_ISL_421334|2020-03-22:0.000000,hCoV-19/USA/CA-CZB091/2020|EPI_ISL_429008|2020-03-28:0.000000,hCoV-19/USA/WA-S359/2020|EPI_ISL_434119|2020-03-25:0.000000,hCoV-19/USA/WA-UW-2928/2020|EPI_ISL_486052|2020-03-29:0.000000,hCoV-19/USA/WI-UW-167/2020|EPI_ISL_428263|2020-03-18:9919485.000000,hCoV-19/USA/WA-S528/2020|EPI_ISL_434288|2020-03-31:0.000000,hCoV-19/USA/WA-UW179/2020|EPI_ISL_416717|2020-03-15:0.000000,(hCoV-19/USA/WA-UW-3365/2020|EPI_ISL_491019|2020-03-26:0.000000,hCoV-19/USA/WA-UW292/2020|EPI_ISL_418077|2020-03-15:0.000000,hCoV-19/USA/WA-S28/2020|EPI_ISL_417081|2020-03-02:0.000000,hCoV-19/USA/WA-UW231/2020|EPI_ISL_417380|2020-03-14:0.000000,hCoV-19/USA/WA-S32/2020|EPI_ISL_417085|2020-03-02:0.000000,hCoV-19/USA/WA-UW204/2020|EPI_ISL_417353|2020-03-13:0.000000,hCoV-19/USA/WA-UW-3959/2020|EPI_ISL_427220|2020-03-27:0.000000,(hCoV-19/USA/WA-UW91/2020|EPI_ISL_416447|2020-03-10:0.000000,hCoV-19/USA/WA-UW270/2020|EPI_ISL_418055|2020-03-14:0.000000)44945:0.000000)44941:0.000000,hCoV-19/Canada/BC_24340030/2020|EPI_ISL_463212|2020-03:0.000000,hCoV-19/USA/WA-UW336/2020|EPI_ISL_418903|2020-03-16:6073807.000000,hCoV-19/USA/WA-UW-1294/2020|EPI_ISL_424180|2020-03-18:6073807.000000,hCoV-19/USA/WA-UW-4032/2020|EPI_ISL_437810|2020-03-29:0.000000,(hCoV-19/USA/WA12-UW8/2020|EPI_ISL_413563|2020-03-03:6073807.000000,hCoV-19/USA/WA-S62/2020|EPI_ISL_417115|2020-03-03:6073807.000000)45302:6073807.000000,hCoV-19/USA/WA-S486/2020|EPI_ISL_434246|2020-04-01:0.000000,hCoV-19/USA/WA-S354/2020|EPI_ISL_434114|2020-03-25:0.000000,hCoV-19/USA/WA-UW-1448/2020|EPI_ISL_423007|2020-03-19:9919485.000000,hCoV-19/USA/CA-CZB-1093/2020|EPI_ISL_444051|2020-04-27:0.000000,(hCoV-19/USA/UT-020/2020|EPI_ISL_417028|2020-03-20:6073807.000000,hCoV-19/USA/CA-CZB-1100/2020|EPI_ISL_444058|2020-04-28:0.000000,hCoV-19/USA/FL-BPHL-0441/2020|EPI_ISL_495347|2020-03-21:6073807.000000)45512:6073807.000000,hCoV-19/USA/WA-S369/2020|EPI_ISL_434129|2020-03-26:0.000000,hCoV-19/USA/WA_0422/2020|EPI_ISL_426437|2020-03-19:6073807.000000,hCoV-19/USA/WA-UW325/2020|EPI_ISL_418892|2020-03-16:0.000000,hCoV-19/USA/WA-UW121/2020|EPI_ISL_416659|2020-03-11:6073807.000000,hCoV-19/Australia/VIC67/2020|EPI_ISL_419781|2020-03-13:0.000000,hCoV-19/USA/WA-UW-2045/2020|EPI_ISL_477698|2020-03-24:0.000000,hCoV-19/USA/WA-UW-1274/2020|EPI_ISL_476905|2020-03-17:0.000000,hCoV-19/USA/WA-UW-3336/2020|EPI_ISL_491016|2020-03-26:0.000000,hCoV-19/USA/WA-S990/2020|EPI_ISL_463480|2020-04-28:9919485.000000,hCoV-19/USA/CA-SR0460/2020|EPI_ISL_467982|2020-03-08:0.000000,hCoV-19/USA/WA-S2451/2020|EPI_ISL_497083|2020-06-16:6073807.000000,hCoV-19/USA/WA-S49/2020|EPI_ISL_417102|2020-03-04:0.000000,(hCoV-19/USA/CA-ALSR-0614-SAN/2020|EPI_ISL_483258|2020-04-04:9919485.000000,hCoV-19/USA/AZ-ASU2922/2020|EPI_ISL_424668|2020-03-16:0.000000,hCoV-19/USA/CA-QDX-92/2020|EPI_ISL_468567|2020-03-13:0.000000,hCoV-19/USA/CA-ALSR-0503-SAN/2020|EPI_ISL_483187|2020-04-02:0.000000)45178:0.000000,hCoV-19/USA/WA-S163/2020|EPI_ISL_430201|2020-03-04:6073807.000000,hCoV-19/USA/WA-S281/2020|EPI_ISL_430135|2020-02-29:6073807.000000,hCoV-19/USA/MN-MDH-1334/2020|EPI_ISL_496920|2020-03-23:0.000000,hCoV-19/Canada/ON_PHL0142/2020|EPI_ISL_418341|2020-03-12:0.000000,hCoV-19/USA/WA-UW75/2020|EPI_ISL_415603|2020-03-10:0.000000,hCoV-19/Canada/BC_27280425/2020|EPI_ISL_463264|2020-03:6073807.000000,hCoV-19/USA/WA-S2046/2020|EPI_ISL_497474|2020-06-05:0.000000,hCoV-19/Canada/BC_3808524/2020|EPI_ISL_418819|2020-03-09:0.000000,(hCoV-19/USA/WA-UW141/2020|EPI_ISL_416679|2020-03-11:6073807.000000,hCoV-19/USA/WA-UW236/2020|EPI_ISL_417450|2020-03-14:0.000000)45327:0.000000,hCoV-19/USA/WA-S256/2020|EPI_ISL_430294|2020-03-02:0.000000,hCoV-19/Australia/VIC08/2020|EPI_ISL_416514|2020-03-15:0.000000,hCoV-19/USA/WA-UW-1631/2020|EPI_ISL_477693|2020-03-20:0.000000,hCoV-19/USA/CA-CZB0158/2020|EPI_ISL_429044|2020-04-08:0.000000,hCoV-19/USA/WA-S143/2020|EPI_ISL_430180|2020-03-15:0.000000,hCoV-19/USA/WA-UW-2987/2020|EPI_ISL_486070|2020-03-27:0.000000,hCoV-19/USA/WA-UW-1702/2020|EPI_ISL_424228|2020-03-21:6073807.000000,hCoV-19/USA/WA-S418/2020|EPI_ISL_434178|2020-03-25:0.000000,hCoV-19/USA/WA-S335/2020|EPI_ISL_434095|2020-04-02:0.000000,((hCoV-19/USA/CA-SR0106/2020|EPI_ISL_445102|2020-03-14:0.000000,hCoV-19/USA/MA-MGH-00551/2020|EPI_ISL_460338|2020-03-20:0.000000,hCoV-19/New_Zealand/20VR0999/2020|EPI_ISL_456180|2020-03-16:0.000000,hCoV-19/USA/CA-SR0097/2020|EPI_ISL_445096|2020-03-13:6073807.000000,hCoV-19/USA/MN-MDH-1327/2020|EPI_ISL_495626|2020-03-25:0.000000,hCoV-19/USA/MN134-MDH134/2020|EPI_ISL_421690|2020-03-16:0.000000,hCoV-19/USA/MN-MDH-1314/2020|EPI_ISL_495613|2020-03-24:0.000000,hCoV-19/India/NCDC-01501/2020|EPI_ISL_435110|2020-03-16:9919485.000000,hCoV-19/Canada/ON_PHL0052/2020|EPI_ISL_418332|2020-03-11:0.000000,hCoV-19/USA/WI-WSLH-200088/2020|EPI_ISL_471252|2020-03-17:9919485.000000)44704:0.000000,hCoV-19/USA/MN-MDH-1202/2020|EPI_ISL_477291|2020-03-15:6073807.000000,hCoV-19/USA/UT-QDX-20/2020|EPI_ISL_467917|2020-03-12:0.000000,hCoV-19/Australia/NSW2203/2020|EPI_ISL_500663|2020-03-22:6073807.000000,hCoV-19/Canada/BC_0443574/2020|EPI_ISL_418816|2020-03-11:0.000000,hCoV-19/USA/NY-PV09479/2020|EPI_ISL_450151|2020-03-20:6073807.000000,hCoV-19/Iceland/259/2020|EPI_ISL_417587|2020-03-17:6073807.000000,hCoV-19/USA/CA-SR0416/2020|EPI_ISL_467951|2020-03-10:0.000000,hCoV-19/Puerto_Rico/CDC-S1/2020|EPI_ISL_434541|2020-03-23:0.000000,hCoV-19/USA/MA-MGH-00063/2020|EPI_ISL_460214|2020-03-24:6073807.000000,(hCoV-19/USA/IL-UW-1265/2020|EPI_ISL_422961|2020-03-13:0.000000,(hCoV-19/USA/CA-QDX-45/2020|EPI_ISL_467834|2020-03-15:0.000000,(hCoV-19/USA/CA-ALSR-0479-SAN/2020|EPI_ISL_483168|2020-04-10:0.000000,hCoV-19/USA/CA-ALSR-0772-SAN/2020|EPI_ISL_483348|2020-04-10:0.000000)44674:6073807.000000)44673:0.000000)44672:6073807.000000,hCoV-19/USA/UT-055/2020|EPI_ISL_421561|2020-03-17:6073807.000000,hCoV-19/Australia/QLDID919/2020|EPI_ISL_417031|2020-03-11:6073807.000000,hCoV-19/USA/PA-MGSC56-05/2020|EPI_ISL_436503|2020-03-25:9919485.000000,((hCoV-19/Australia/VIC379/2020|EPI_ISL_426686|2020-03-22:0.000000,(hCoV-19/Australia/VIC662/2020|EPI_ISL_426958|2020-03-27:0.000000,hCoV-19/Australia/VIC430/2020|EPI_ISL_426730|2020-03-26:0.000000)44625:6073807.000000)44624:6073807.000000,hCoV-19/Australia/VIC1235/2020|EPI_ISL_430512|2020-04-02:0.000000,hCoV-19/Taiwan/TSGH-16/2020|EPI_ISL_436101|2020-03-19:0.000000,hCoV-19/Australia/SAP042/2020|EPI_ISL_451083|2020-03-21:0.000000,hCoV-19/Australia/VIC953/2020|EPI_ISL_430645|2020-03-26:0.000000)44621:9919485.000000,(hCoV-19/Hong_Kong/HKU-200723-065/2020|EPI_ISL_497832|2020-03-19:0.000000,hCoV-19/Canada/BC_04013424/2020|EPI_ISL_466760|2020-04:0.000000)44630:0.000000,hCoV-19/USA/WI-WSLH-200102/2020|EPI_ISL_471266|2020-03-31:0.000000,hCoV-19/Australia/VIC162/2020|EPI_ISL_419859|2020-03-18:6073807.000000,hCoV-19/Australia/VIC213/2020|EPI_ISL_419908|2020-03-20:0.000000,hCoV-19/Taiwan/TSGH-34/2020|EPI_ISL_447593|2020-04-01:6073807.000000,hCoV-19/Canada/ON-UHTC_0049/2020|EPI_ISL_464013|2020-04-05:6073807.000000,hCoV-19/USA/MA-MGH-00018/2020|EPI_ISL_460102|2020-03-25:6073807.000000,hCoV-19/Australia/VIC205/2020|EPI_ISL_419900|2020-03-19:0.000000,hCoV-19/USA/MN-MDH-292/2020|EPI_ISL_450761|2020-03-30:0.000000,((hCoV-19/USA/UT-01837/2020|EPI_ISL_470680|2020-04-13:9919485.000000,hCoV-19/USA/UT-01222/2020|EPI_ISL_436907|2020-04-08:0.000000,hCoV-19/USA/UT-01560/2020|EPI_ISL_449815|2020-04-07:9919485.000000,hCoV-19/USA/UT-01582/2020|EPI_ISL_449827|2020-04-07:0.000000)44545:0.000000,hCoV-19/USA/UT-03320/2020|EPI_ISL_498641|2020-04-21:0.000000,hCoV-19/USA/UT-01575/2020|EPI_ISL_449823|2020-04-07:9919485.000000,hCoV-19/USA/UT-03435/2020|EPI_ISL_498664|2020-04-20:9919485.000000,hCoV-19/USA/UT-01570/2020|EPI_ISL_449820|2020-04-07:0.000000,hCoV-19/USA/UT-03428/2020|EPI_ISL_498658|2020-04-20:0.000000)44543:0.000000,hCoV-19/Australia/NSW574/2020|EPI_ISL_478686|2020-03-20:0.000000,hCoV-19/USA/CA-QDX-73/2020|EPI_ISL_467840|2020-03-16:0.000000,hCoV-19/Australia/VIC229/2020|EPI_ISL_419924|2020-03-21:0.000000,hCoV-19/Australia/NSW2206/2020|EPI_ISL_500664|2020-03-21:0.000000,hCoV-19/USA/WY-WYPHL018/2020|EPI_ISL_421552|2020-03-19:0.000000,hCoV-19/Australia/VIC139/2020|EPI_ISL_419836|2020-03-15:6073807.000000,hCoV-19/USA/MA-MGH-00132/2020|EPI_ISL_460470|2020-03-25:6073807.000000,hCoV-19/USA/VA-DCLS-0537/2020|EPI_ISL_485838|2020-03-12:0.000000,((hCoV-19/Australia/VIC701/2020|EPI_ISL_426878|2020-03-21:0.000000,hCoV-19/USA/MA-MGH-00153/2020|EPI_ISL_460355|2020-03-26:6073807.000000)44680:0.000000,hCoV-19/New_Zealand/20VR1290/2020|EPI_ISL_456212|2020-03-21:0.000000,hCoV-19/New_Zealand/20VR1016/2020|EPI_ISL_456182|2020-03-20:0.000000)44678:6073807.000000,(hCoV-19/Taiwan/NTU18/2020|EPI_ISL_447615|2020-03-19:9919485.000000,hCoV-19/USA/WA-UW-1304/2020|EPI_ISL_422964|2020-03-16:0.000000,hCoV-19/USA/CO-CDC-5610/2020|EPI_ISL_452127|2020-03-07:9919485.000000,hCoV-19/USA/CO-CDC-5667/2020|EPI_ISL_452128|2020-03-08:9919485.000000)44687:0.000000,hCoV-19/USA/CA-SR0421/2020|EPI_ISL_467954|2020-03-10:0.000000,hCoV-19/Australia/NSW2191/2020|EPI_ISL_500653|2020-03-21:9919485.000000,hCoV-19/Canada/ON_PHL8580/2020|EPI_ISL_418330|2020-03-05:9919485.000000,hCoV-19/Australia/NSW2245/2020|EPI_ISL_500685|2020-03-21:9919485.000000,hCoV-19/Australia/VIC165/2020|EPI_ISL_419862|2020-03-18:4803553.000000,hCoV-19/Australia/NSW2050/2020|EPI_ISL_500620|2020-03-22:0.000000,(hCoV-19/USA/MN-MDH-104/2020|EPI_ISL_460046|2020-03-15:0.000000,(hCoV-19/USA/MN56-MDH56/2020|EPI_ISL_417500|2020-03-14:0.000000,hCoV-19/USA/MN41-MDH41/2020|EPI_ISL_417477|2020-03-12:6073807.000000)44485:0.000000)44484:6073807.000000,(hCoV-19/Australia/VIC733/2020|EPI_ISL_427012|2020-03-30:9919485.000000,hCoV-19/Australia/VIC687/2020|EPI_ISL_426981|2020-03-29:0.000000,hCoV-19/Australia/VIC736/2020|EPI_ISL_427015|2020-03-30:0.000000,(hCoV-19/Australia/VIC130/2020|EPI_ISL_419823|2020-03-21:6073807.000000,hCoV-19/Australia/VIC222/2020|EPI_ISL_419917|2020-03-20:0.000000)44492:6073807.000000,hCoV-19/Australia/VIC1087/2020|EPI_ISL_430574|2020-04-06:0.000000,hCoV-19/Uruguay/UY-7/2020|EPI_ISL_426482|2020-03-17:0.000000)44487:0.000000,hCoV-19/USA/CA-SR0455/2020|EPI_ISL_467978|2020-03-16:6073807.000000,hCoV-19/USA/MA-MGH-00646/2020|EPI_ISL_460419|2020-04-02:0.000000,(hCoV-19/Iceland/138/2020|EPI_ISL_417720|2020-03-12:0.000000,(hCoV-19/Iceland/182/2020|EPI_ISL_417724|2020-03-16:9919485.000000,hCoV-19/Iceland/438/2020|EPI_ISL_424462|2020-03-20:9919485.000000,hCoV-19/Iceland/195/2020|EPI_ISL_417717|2020-03-16:9919485.000000,(hCoV-19/Iceland/405/2020|EPI_ISL_424429|2020-03-19:0.000000,hCoV-19/Iceland/287/2020|EPI_ISL_417615|2020-03-18:0.000000)44599:0.000000,hCoV-19/Iceland/191/2020|EPI_ISL_417762|2020-03-16:9919485.000000,hCoV-19/Iceland/190/2020|EPI_ISL_417818|2020-03-16:0.000000,hCoV-19/Iceland/140/2020|EPI_ISL_417791|2020-03-12:0.000000,hCoV-19/Iceland/249/2020|EPI_ISL_417577|2020-03-17:9919485.000000,hCoV-19/Iceland/136/2020|EPI_ISL_417789|2020-03-12:6073807.000000)44594:0.000000,hCoV-19/Iceland/412/2020|EPI_ISL_424436|2020-03-19:9919485.000000,(hCoV-19/Iceland/9/2020|EPI_ISL_417871|2020-03-11:0.000000,hCoV-19/Iceland/29/2020|EPI_ISL_417618|2020-03-16:0.000000)44604:0.000000)44592:0.000000,hCoV-19/USA/CA-SR0445/2020|EPI_ISL_467970|2020-03-21:0.000000,hCoV-19/Australia/VIC-CBA4/2020|EPI_ISL_430064|2020-03-07:0.000000,(hCoV-19/Mexico/CDMX-INCMNSZ_04/2020|EPI_ISL_426364|2020-03-12:0.000000,hCoV-19/Mexico/CDMX-InDRE_15/2020|EPI_ISL_455439|2020-03-11:0.000000,hCoV-19/Mexico/CDMX-INCMNSZ_01/2020|EPI_ISL_426361|2020-03-12:0.000000,hCoV-19/Mexico/CDMX-INCMNSZ_03/2020|EPI_ISL_426363|2020-03-12:6073807.000000,hCoV-19/Mexico/CDMX-INER_05/2020|EPI_ISL_424627|2020-03-16:9919485.000000)44646:9919485.000000,hCoV-19/USA/FL-UF1/2020|EPI_ISL_434636|2020-03-10:0.000000,hCoV-19/Australia/VIC159/2020|EPI_ISL_419856|2020-03-18:6073807.000000,hCoV-19/USA/MN-CDC-0106/2020|EPI_ISL_452133|2020-03-10:0.000000,hCoV-19/Australia/VIC110/2020|EPI_ISL_419716|2020-03-18:0.000000,hCoV-19/USA/MA-MGH-00147/2020|EPI_ISL_460433|2020-03-25:0.000000,hCoV-19/Australia/NSW572/2020|EPI_ISL_478684|2020-03-20:0.000000,hCoV-19/Australia/NSW641/2020|EPI_ISL_498751|2020-03-20:0.000000,hCoV-19/Australia/VIC847/2020|EPI_ISL_427107|2020-04-04:0.000000,hCoV-19/Australia/NSW2187/2020|EPI_ISL_500650|2020-03-21:9919485.000000,hCoV-19/Australia/VIC734/2020|EPI_ISL_427013|2020-03-30:9919485.000000,((hCoV-19/Colombia/T8/2020|EPI_ISL_498169|2020-03-11:0.000000,hCoV-19/Colombia/T1/2020|EPI_ISL_498168|2020-03-11:6073807.000000,hCoV-19/Colombia/T12/2020|EPI_ISL_498170|2020-03-11:6073807.000000)44540:9919485.000000,hCoV-19/Australia/NSW2172/2020|EPI_ISL_500643|2020-03-18:0.000000,hCoV-19/Australia/NSW2148/2020|EPI_ISL_500629|2020-03-16:6073807.000000,hCoV-19/Australia/NSW2164/2020|EPI_ISL_500638|2020-03-19:0.000000)44538:9919485.000000,hCoV-19/Australia/VIC20/2020|EPI_ISL_419741|2020-03-08:0.000000,(hCoV-19/Australia/NSW37/2020|EPI_ISL_417395|2020-03-10:9919485.000000,hCoV-19/USA/MN26-MDH26/2020|EPI_ISL_417194|2020-03-12:0.000000,hCoV-19/Australia/NSW94/2020|EPI_ISL_427716|2020-03-17:9919485.000000,hCoV-19/Australia/NSW257/2020|EPI_ISL_451522|2020-03-26:0.000000,hCoV-19/Australia/NSW580/2020|EPI_ISL_478692|2020-03-22:9919485.000000,hCoV-19/Canada/ON_PHL6884/2020|EPI_ISL_418343|2020-03-10:0.000000)44587:9919485.000000,(hCoV-19/Australia/NSW335/2020|EPI_ISL_451597|2020-04-08:0.000000,hCoV-19/Australia/NSW543/2020|EPI_ISL_455082|2020-03-31:9919485.000000)44613:0.000000,hCoV-19/Iceland/445/2020|EPI_ISL_424469|2020-03-20:0.000000,hCoV-19/USA/MA-MGH-00530/2020|EPI_ISL_460178|2020-03-18:0.000000,hCoV-19/USA/CA-QDX-99/2020|EPI_ISL_468570|2020-03-13:0.000000,hCoV-19/Australia/VIC111/2020|EPI_ISL_419715|2020-03-18:9919485.000000,hCoV-19/Puerto_Rico/CDC-S7/2020|EPI_ISL_434547|2020-03-24:0.000000,hCoV-19/Australia/NSW2027/2020|EPI_ISL_500606|2020-03-20:0.000000,hCoV-19/Australia/VIC05/2020|EPI_ISL_416413|2020-03-05:6073807.000000,hCoV-19/USA/MN63-MDH63/2020|EPI_ISL_419391|2020-03-14:0.000000,(hCoV-19/USA/PA-QDX-30/2020|EPI_ISL_467904|2020-03-13:0.000000,hCoV-19/USA/WA-UW277/2020|EPI_ISL_418062|2020-03-14:0.000000)44495:6073807.000000,hCoV-19/Singapore/48/2020|EPI_ISL_428827|2020-03-17:6073807.000000,hCoV-19/USA/PA-MGEL81/2020|EPI_ISL_454366|2020-03-29:0.000000,hCoV-19/USA/VI-CDC-3705/2020|EPI_ISL_452122|2020-03-23:9919485.000000,(hCoV-19/USA/NY-QDX-81/2020|EPI_ISL_467903|2020-03-15:0.000000,hCoV-19/Australia/VIC241/2020|EPI_ISL_419936|2020-03-21:0.000000)44612:9919485.000000,hCoV-19/Canada/ON_PHL6883/2020|EPI_ISL_418331|2020-03-08:9919485.000000,hCoV-19/Australia/NSW2157/2020|EPI_ISL_500635|2020-03-11:0.000000,hCoV-19/USA/TX-HMH0145/2020|EPI_ISL_434844|2020-03-22:0.000000,(hCoV-19/USA/CT-UW-3417/2020|EPI_ISL_490982|2020-03-26:9919485.000000,hCoV-19/USA/CT-Yale-023/2020|EPI_ISL_420091|2020-03-18:2093441.000000)44685:0.000000,hCoV-19/Peru/INS-021/2020|EPI_ISL_491427|2020-03-25:2093441.000000,hCoV-19/Australia/VIC741/2020|EPI_ISL_427019|2020-03-30:0.000000,hCoV-19/USA/WI-UW-15/2020|EPI_ISL_417504|2020-03-16:0.000000,hCoV-19/USA/VA-DCLS-0001/2020|EPI_ISL_418864|2020-03-17:9919485.000000,hCoV-19/USA/MA-MGH-00090/2020|EPI_ISL_460411|2020-03-25:9919485.000000,hCoV-19/USA/TX-HMH0185/2020|EPI_ISL_434863|2020-03-23:0.000000,hCoV-19/USA/VA-DCLS-0541/2020|EPI_ISL_485842|2020-03-12:0.000000,hCoV-19/Australia/NSW2228/2020|EPI_ISL_500676|2020-03-18:0.000000,hCoV-19/Australia/WA09/2020|EPI_ISL_420538|2020-03-14:9919485.000000,hCoV-19/Australia/NSW626/2020|EPI_ISL_490035|2020-03-30:0.000000,hCoV-19/Australia/VIC24/2020|EPI_ISL_419739|2020-03-09:0.000000,hCoV-19/Australia/VIC265/2020|EPI_ISL_419958|2020-03-22:6073807.000000,(hCoV-19/USA/CA-CZB-1497/2020|EPI_ISL_468446|2020-03-27:6073807.000000,hCoV-19/USA/CA-CZB-1278/2020|EPI_ISL_454636|2020-03-27:0.000000)44665:0.000000,hCoV-19/Australia/VIC160/2020|EPI_ISL_419857|2020-03-18:0.000000,hCoV-19/USA/NJ-NYUMC111/2020|EPI_ISL_421723|2020-03-18:0.000000,(hCoV-19/Singapore/302/2020|EPI_ISL_462420|2020-03-21:0.000000,hCoV-19/Australia/VIC189/2020|EPI_ISL_419885|2020-03-19:9919485.000000)44558:0.000000,(hCoV-19/Australia/NSW576/2020|EPI_ISL_478688|2020-03-20:9919485.000000,hCoV-19/Australia/NSW571/2020|EPI_ISL_478683|2020-03-20:0.000000,hCoV-19/Australia/NSW577/2020|EPI_ISL_478689|2020-03-20:0.000000,hCoV-19/USA/CA-CZB-1111/2020|EPI_ISL_444069|2020-04-30:9919485.000000,hCoV-19/Australia/NSW540/2020|EPI_ISL_455079|2020-03-22:9919485.000000,hCoV-19/Australia/NSW541/2020|EPI_ISL_455080|2020-03-22:9919485.000000,hCoV-19/Australia/NSW579/2020|EPI_ISL_478691|2020-03-22:0.000000,hCoV-19/Australia/NSW575/2020|EPI_ISL_478687|2020-03-20:0.000000,hCoV-19/USA/NY-NYUMC670/2020|EPI_ISL_444787|2020-04-14:9919485.000000,hCoV-19/Australia/NSW578/2020|EPI_ISL_478690|2020-03-21:6073807.000000,hCoV-19/Australia/NSW573/2020|EPI_ISL_478685|2020-03-20:0.000000)44575:9919485.000000,hCoV-19/Australia/VIC118/2020|EPI_ISL_419719|2020-03-17:0.000000,hCoV-19/Australia/VIC336/2020|EPI_ISL_426645|2020-03-20:0.000000,hCoV-19/USA/MD-HP00058/2020|EPI_ISL_457800|2020-03-19:0.000000,hCoV-19/USA/CA_NHRC_01/2020|EPI_ISL_444994|2020-03-11:0.000000,hCoV-19/Australia/VIC335/2020|EPI_ISL_426644|2020-03-20:0.000000,hCoV-19/USA/CA-CZB-1766/2020|EPI_ISL_476783|2020-03-13:6073807.000000,hCoV-19/Australia/NSW2192/2020|EPI_ISL_500654|2020-03-20:0.000000,hCoV-19/Australia/VIC94/2020|EPI_ISL_419805|2020-03-16:0.000000,(hCoV-19/USA/MN-MDH-1280/2020|EPI_ISL_483001|2020-03-15:0.000000,(hCoV-19/USA/MN-MDH-284/2020|EPI_ISL_437361|2020-03-29:0.000000,hCoV-19/USA/MN-MDH-1310/2020|EPI_ISL_495609|2020-04-18:0.000000,(hCoV-19/USA/MN-MDH-315/2020|EPI_ISL_437363|2020-03-31:0.000000,hCoV-19/USA/MN-MDH-374/2020|EPI_ISL_437366|2020-04-06:0.000000,hCoV-19/USA/MN-MDH-278/2020|EPI_ISL_450752|2020-03-29:6073807.000000,hCoV-19/New_Zealand/20VR1380/2020|EPI_ISL_456215|2020-03-22:0.000000,hCoV-19/USA/MN-MDH-286/2020|EPI_ISL_437362|2020-03-29:0.000000,hCoV-19/USA/MN-MDH-1309/2020|EPI_ISL_495608|2020-04-06:6073807.000000,hCoV-19/USA/MN-MDH-74/2020|EPI_ISL_460063|2020-03-17:0.000000,hCoV-19/USA/MN-MDH-1301/2020|EPI_ISL_495600|2020-04-15:0.000000,hCoV-19/USA/MN-MDH-436/2020|EPI_ISL_437373|2020-04-09:0.000000,hCoV-19/USA/MN-MDH-1304/2020|EPI_ISL_495603|2020-04-06:0.000000,hCoV-19/USA/CA-CZB-1751/2020|EPI_ISL_476768|2020-03-25:0.000000,(hCoV-19/USA/MN-MDH-316/2020|EPI_ISL_450774|2020-03-30:6073807.000000,hCoV-19/USA/MN-MDH-1303/2020|EPI_ISL_495602|2020-04-09:0.000000,hCoV-19/USA/MN-MDH-1306/2020|EPI_ISL_495605|2020-04-18:6073807.000000,hCoV-19/USA/MN-MDH-336/2020|EPI_ISL_437364|2020-04-02:9919485.000000)44520:3403021.000000,hCoV-19/USA/MN-MDH-1307/2020|EPI_ISL_495606|2020-04-06:6073807.000000,hCoV-19/USA/MN-MDH-274/2020|EPI_ISL_450748|2020-03-29:0.000000,hCoV-19/USA/MN-MDH-1302/2020|EPI_ISL_495601|2020-04-04:9919485.000000,hCoV-19/USA/MN-MDH-1300/2020|EPI_ISL_495599|2020-04-07:0.000000,hCoV-19/USA/MN-MDH-310/2020|EPI_ISL_450771|2020-03-30:0.000000,hCoV-19/USA/MN-MDH-1298/2020|EPI_ISL_495597|2020-03-30:0.000000,hCoV-19/USA/MN-MDH-1332/2020|EPI_ISL_496918|2020-04-07:6073807.000000,hCoV-19/Mexico/CDMX-InDRE_06/2020|EPI_ISL_424673|2020-03-12:0.000000,hCoV-19/USA/MN-MDH-1308/2020|EPI_ISL_495607|2020-04-04:6073807.000000,hCoV-19/USA/MN-MDH-1305/2020|EPI_ISL_495604|2020-04-08:0.000000,hCoV-19/USA/MA-MGH-00600/2020|EPI_ISL_460382|2020-03-28:6073807.000000,hCoV-19/USA/MN-MDH-1299/2020|EPI_ISL_495598|2020-04-03:0.000000)44507:0.000000)44505:0.000000,hCoV-19/USA/IL-NM022/2020|EPI_ISL_444532|2020-03-15:6073807.000000,hCoV-19/Australia/VIC636/2020|EPI_ISL_426877|2020-03-28:6073807.000000,(hCoV-19/USA/WY-WYPHL-00031/2020|EPI_ISL_462924|2020-03-23:0.000000,hCoV-19/USA/WY-WYPHL-00032/2020|EPI_ISL_462925|2020-03-23:0.000000)44504:0.000000,hCoV-19/USA/MI-MDHHS-SC20161/2020|EPI_ISL_436823|2020-03-18:0.000000)44500:0.000000,hCoV-19/Canada/MB_38/2020|EPI_ISL_429819|2020-03-18:6073807.000000,hCoV-19/USA/MA-MGH-00071/2020|EPI_ISL_460446|2020-03-23:0.000000,(hCoV-19/Australia/VIC69/2020|EPI_ISL_419783|2020-03-13:0.000000,hCoV-19/Australia/VIC68/2020|EPI_ISL_419782|2020-03-13:0.000000,hCoV-19/Australia/VIC204/2020|EPI_ISL_419899|2020-03-19:9919485.000000,hCoV-19/Australia/VIC177/2020|EPI_ISL_419874|2020-03-18:9919485.000000)44572:0.000000,hCoV-19/Australia/NSW2250/2020|EPI_ISL_500689|2020-03-23:6073807.000000,hCoV-19/USA/CA-SR0428/2020|EPI_ISL_467958|2020-03-10:0.000000,hCoV-19/Australia/VIC115/2020|EPI_ISL_419717|2020-03-18:0.000000,hCoV-19/Australia/NSW2137/2020|EPI_ISL_500626|2020-03-09:0.000000,hCoV-19/USA/MA-MGH-00049/2020|EPI_ISL_460264|2020-03-23:0.000000,(hCoV-19/USA/MA-MGH-00676/2020|EPI_ISL_460388|2020-03-21:6073807.000000,hCoV-19/USA/MN-MDH-666/2020|EPI_ISL_437386|2020-04-17:6073807.000000)44662:0.000000,hCoV-19/Australia/NSW2216/2020|EPI_ISL_500669|2020-03-20:0.000000,hCoV-19/USA/FL-BPHL-0440/2020|EPI_ISL_495346|2020-03-21:0.000000)44475:9919485.000000,hCoV-19/USA/WA-S520/2020|EPI_ISL_434280|2020-03-31:9919485.000000,hCoV-19/USA/WA-NH22/2020|EPI_ISL_418789|2020-03-13:0.000000,hCoV-19/USA/CA-QDX-48/2020|EPI_ISL_467836|2020-03-15:0.000000,hCoV-19/USA/MN131-MDH131/2020|EPI_ISL_421687|2020-03-16:0.000000,hCoV-19/USA/WA-S2455/2020|EPI_ISL_497087|2020-06-16:0.000000,hCoV-19/Canada/BC_23918026/2020|EPI_ISL_463189|2020-03:0.000000,hCoV-19/USA/WA-S424/2020|EPI_ISL_434184|2020-03-28:0.000000,hCoV-19/USA/CA-CZB090/2020|EPI_ISL_429049|2020-03-28:0.000000,hCoV-19/USA/WA-S16/2020|EPI_ISL_417069|2020-03-03:0.000000,hCoV-19/USA/WA-UW19/2020|EPI_ISL_414367|2020-03-05:9919485.000000,hCoV-19/USA/CA-CZB079/2020|EPI_ISL_429005|2020-03-28:9919485.000000,hCoV-19/USA/WA-S53/2020|EPI_ISL_417106|2020-03-03:0.000000,hCoV-19/USA/WA18-UW14/2020|EPI_ISL_413653|2020-03-05:0.000000,hCoV-19/USA/WA-S577/2020|EPI_ISL_434337|2020-03-28:0.000000,hCoV-19/USA/WA-S141/2020|EPI_ISL_430178|2020-03-13:6073807.000000,hCoV-19/USA/WA-S239/2020|EPI_ISL_430277|2020-03-07:6073807.000000,hCoV-19/USA/WA-UW-1327/2020|EPI_ISL_422975|2020-03-18:6073807.000000,hCoV-19/USA/WA-S109/2020|EPI_ISL_417162|2020-03-01:0.000000,hCoV-19/USA/WA-S92/2020|EPI_ISL_417145|2020-02-29:6073807.000000,hCoV-19/USA/WA_0447/2020|EPI_ISL_426446|2020-03-19:6073807.000000,hCoV-19/USA/WA-S949/2020|EPI_ISL_463439|2020-04-27:6073807.000000,hCoV-19/USA/WA-S108/2020|EPI_ISL_417161|2020-02-29:6073807.000000,hCoV-19/USA/WA-S102/2020|EPI_ISL_417155|2020-02-28:0.000000,(hCoV-19/USA/CA-CZB-1145/2020|EPI_ISL_447896|2020-04-07:0.000000,hCoV-19/USA/CA-CZB045/2020|EPI_ISL_429021|2020-03-25:0.000000,hCoV-19/USA/WA-UW-4766/2020|EPI_ISL_429623|2020-03-28:0.000000,hCoV-19/USA/WA-S987/2020|EPI_ISL_463477|2020-04-26:0.000000,hCoV-19/USA/CA-QDX-40/2020|EPI_ISL_467831|2020-03-16:0.000000,hCoV-19/USA/ID-UW-3481/2020|EPI_ISL_490996|2020-03-25:0.000000,hCoV-19/USA/WA-S232/2020|EPI_ISL_430270|2020-03-08:0.000000,hCoV-19/USA/WA-S255/2020|EPI_ISL_430293|2020-03-08:0.000000,hCoV-19/USA/CA-QDX-78/2020|EPI_ISL_467842|2020-03-16:0.000000,(hCoV-19/USA/WA-QDX-02/2020|EPI_ISL_444518|2020-03-13:0.000000,hCoV-19/USA/WA-QDX-02-2/2020|EPI_ISL_454692|2020-03-13:0.000000,hCoV-19/USA/WA-UW-4335/2020|EPI_ISL_427266|2020-03-30:0.000000,hCoV-19/USA/WA-UW-4039/2020|EPI_ISL_427237|2020-03-29:0.000000,hCoV-19/USA/UT-QDX-118/2020|EPI_ISL_467909|2020-03-13:0.000000)45265:0.000000)45258:0.000000,hCoV-19/New_Zealand/20VR2015/2020|EPI_ISL_456334|2020-04-01:0.000000,hCoV-19/USA/TX-HMH0285/2020|EPI_ISL_434913|2020-03-27:6073807.000000,hCoV-19/USA/WA-UW-114/2020|EPI_ISL_476903|2020-03-06:0.000000,(hCoV-19/USA/UN-UW354/2020|EPI_ISL_418921|2020-03-16:0.000000,hCoV-19/USA/CA-CZB-1555/2020|EPI_ISL_468495|2020-03-18:0.000000,hCoV-19/USA/WA-S700/2020|EPI_ISL_449870|2020-04-09:0.000000)45465:9919485.000000,hCoV-19/USA/UT-03/2020|EPI_ISL_415541|2020-03-13:0.000000,hCoV-19/Canada/BC_27279444/2020|EPI_ISL_463263|2020-03:0.000000,hCoV-19/USA/WA-UW315/2020|EPI_ISL_418882|2020-03-13:0.000000,hCoV-19/USA/WA-S504/2020|EPI_ISL_434264|2020-04-01:0.000000,hCoV-19/USA/WA-UW235/2020|EPI_ISL_417449|2020-03-14:0.000000,hCoV-19/USA/WA13-UW9/2020|EPI_ISL_413601|2020-03-02:0.000000,hCoV-19/USA/WA-S235/2020|EPI_ISL_430273|2020-02-29:0.000000,hCoV-19/New_Zealand/20VR2034/2020|EPI_ISL_456340|2020-04-01:6073807.000000,hCoV-19/USA/WA-UW51/2020|EPI_ISL_415616|2020-03-08:0.000000,hCoV-19/USA/WA-S1482/2020|EPI_ISL_495657|2020-03-23:6073807.000000,hCoV-19/USA/WA-S448/2020|EPI_ISL_434208|2020-04-01:0.000000,(hCoV-19/USA/NY-WCMP4D04P/2020|EPI_ISL_427536|2020-03-13:0.000000,hCoV-19/USA/NY-PV09411/2020|EPI_ISL_450091|2020-03-11:0.000000)45518:6073807.000000,hCoV-19/USA/WA-S26/2020|EPI_ISL_417079|2020-03-02:0.000000,(hCoV-19/Australia/QLDID931/2020|EPI_ISL_420879|2020-03-25:6073807.000000,hCoV-19/New_Zealand/20VR1833/2020|EPI_ISL_456276|2020-03-30:6073807.000000)45535:0.000000,hCoV-19/USA/ID-UW-2041/2020|EPI_ISL_485945|2020-03-22:0.000000,hCoV-19/USA/WA-UW249/2020|EPI_ISL_418034|2020-03-16:0.000000,hCoV-19/USA/WA-UW-1700/2020|EPI_ISL_424222|2020-03-20:0.000000,(hCoV-19/USA/WA-S310/2020|EPI_ISL_434070|2020-04-01:0.000000,hCoV-19/USA/WA-S877/2020|EPI_ISL_463367|2020-04-15:0.000000,hCoV-19/USA/WA-UW95/2020|EPI_ISL_416451|2020-03-10:6073807.000000,hCoV-19/USA/WA-S193/2020|EPI_ISL_430231|2020-03-19:0.000000,hCoV-19/USA/WA-UW-1351/2020|EPI_ISL_422997|2020-03-17:0.000000)45742:0.000000,hCoV-19/Canada/BC_21008811/2020|EPI_ISL_462784|2020-03:9919485.000000,hCoV-19/Canada/ON_QGLO-023/2020|EPI_ISL_459879|2020-03-28:0.000000,hCoV-19/USA/WA-UW-2056/2020|EPI_ISL_477700|2020-03-24:0.000000,hCoV-19/USA/WA-S399/2020|EPI_ISL_434159|2020-03-28:0.000000,hCoV-19/USA/WA-UW103/2020|EPI_ISL_416641|2020-03-11:0.000000,(hCoV-19/Australia/NSW559/2020|EPI_ISL_455098|2020-03-22:0.000000,hCoV-19/Australia/VIC46/2020|EPI_ISL_419816|2020-03-11:0.000000,hCoV-19/Australia/VIC57/2020|EPI_ISL_419779|2020-03-12:0.000000)44769:0.000000,hCoV-19/USA/WA-NH7/2020|EPI_ISL_418776|2020-03-13:9919485.000000,hCoV-19/USA/WA-NH24/2020|EPI_ISL_418791|2020-03-13:0.000000,hCoV-19/USA/OR-PROV-045/2020|EPI_ISL_482327|2020-03-21:9919485.000000,hCoV-19/USA/CA-SR0404/2020|EPI_ISL_458275|2020-04-07:9919485.000000,hCoV-19/USA/WA-S240/2020|EPI_ISL_430278|2020-03-06:0.000000,hCoV-19/USA/WA-S105/2020|EPI_ISL_417158|2020-02-28:9919485.000000,hCoV-19/USA/WA-UW-4217/2020|EPI_ISL_427249|2020-03-31:0.000000,hCoV-19/USA/WA-S396/2020|EPI_ISL_434156|2020-03-25:0.000000,hCoV-19/USA/WA-S72/2020|EPI_ISL_417125|2020-03-06:0.000000,(hCoV-19/USA/WA-UW-6162/2020|EPI_ISL_430933|2020-04-01:0.000000,hCoV-19/USA/WA-S606/2020|EPI_ISL_438159|2020-04-20:0.000000,hCoV-19/USA/WA-UW145/2020|EPI_ISL_416683|2020-03-15:0.000000)45011:0.000000,hCoV-19/USA/WA-S257/2020|EPI_ISL_430295|2020-02-25:6073807.000000,hCoV-19/USA/WA-S329/2020|EPI_ISL_434089|2020-04-01:0.000000,hCoV-19/USA/IL-NM0118/2020|EPI_ISL_444601|2020-03-21:6073807.000000,(hCoV-19/USA/WA-S272/2020|EPI_ISL_430126|2020-02-26:6073807.000000,hCoV-19/USA/WA-S81/2020|EPI_ISL_417134|2020-02-26:0.000000)45017:0.000000,hCoV-19/USA/WA-UW150/2020|EPI_ISL_416688|2020-03-14:9919485.000000,hCoV-19/USA/WA-UW81/2020|EPI_ISL_416437|2020-03-10:9919485.000000,hCoV-19/USA/MN-MDH-75/2020|EPI_ISL_460064|2020-03-16:0.000000,hCoV-19/USA/WA-S46/2020|EPI_ISL_417099|2020-02-29:6073807.000000,(hCoV-19/USA/WA-UW151/2020|EPI_ISL_416689|2020-03-14:0.000000,hCoV-19/USA/WA-UW61/2020|EPI_ISL_415626|2020-03-10:9919485.000000)45183:0.000000,hCoV-19/USA/WA-S512/2020|EPI_ISL_434272|2020-04-01:0.000000,hCoV-19/USA/WA-S358/2020|EPI_ISL_434118|2020-03-25:0.000000,hCoV-19/USA/CA-CZB036/2020|EPI_ISL_429039|2020-03-25:0.000000,hCoV-19/USA/WA-UW-2029/2020|EPI_ISL_485976|2020-03-24:9919485.000000,hCoV-19/USA/WA-UW-602/2020|EPI_ISL_430894|2020-03-12:6073807.000000,hCoV-19/USA/WA-UW-1347/2020|EPI_ISL_422992|2020-03-17:0.000000,hCoV-19/USA/WA-S2062/2020|EPI_ISL_497490|2020-06-05:0.000000,hCoV-19/USA/WA-S407/2020|EPI_ISL_434167|2020-03-28:0.000000,hCoV-19/USA/WA-S82/2020|EPI_ISL_417135|2020-02-22:9919485.000000,hCoV-19/USA/WA-S234/2020|EPI_ISL_430272|2020-02-28:6073807.000000,hCoV-19/USA/WA-UW-3917/2020|EPI_ISL_427208|2020-03-27:0.000000,hCoV-19/Canada/BC_15926629/2020|EPI_ISL_460609|2020-03:6073807.000000,hCoV-19/USA/WA-S171/2020|EPI_ISL_430209|2020-03-19:6073807.000000,hCoV-19/USA/WA-S355/2020|EPI_ISL_434115|2020-03-25:6073807.000000,hCoV-19/USA/NY-SURV0472/2020|EPI_ISL_436068|2020-03-09:6073807.000000,(hCoV-19/USA/CA-CZB0151/2020|EPI_ISL_429061|2020-04-08:0.000000,(hCoV-19/USA/CA-CZB011b/2020|EPI_ISL_429063|2020-03-25:0.000000,hCoV-19/USA/CA-CZB076/2020|EPI_ISL_429057|2020-03-28:0.000000,hCoV-19/USA/CA-CZB0154/2020|EPI_ISL_429047|2020-04-08:0.000000)45235:0.000000)45234:0.000000,hCoV-19/USA/WA-S45/2020|EPI_ISL_417098|2020-02-29:0.000000,hCoV-19/USA/WA-UW50/2020|EPI_ISL_415615|2020-03-08:6073807.000000,hCoV-19/USA/WI-UW-59/2020|EPI_ISL_421317|2020-03-24:0.000000,hCoV-19/USA/WA-S138/2020|EPI_ISL_430175|2020-03-12:6073807.000000,(hCoV-19/USA/WA-UW339/2020|EPI_ISL_418906|2020-03-16:0.000000,hCoV-19/USA/WA-UW385/2020|EPI_ISL_418950|2020-03-16:0.000000,(hCoV-19/USA/WA-UW62/2020|EPI_ISL_415627|2020-03-09:0.000000,hCoV-19/USA/WA-UW320/2020|EPI_ISL_418887|2020-03-14:0.000000,hCoV-19/USA/WA-UW-1603/2020|EPI_ISL_423005|2020-03-19:9919485.000000,(hCoV-19/USA/WA-UW-3809/2020|EPI_ISL_427174|2020-03-26:0.000000,hCoV-19/USA/WA-S545/2020|EPI_ISL_434305|2020-03-31:0.000000)45286:0.000000,(hCoV-19/USA/WA-UW-4330/2020|EPI_ISL_427265|2020-03-31:6073807.000000,(hCoV-19/USA/WA-UW-1919/2020|EPI_ISL_424296|2020-03-23:6073807.000000,hCoV-19/USA/WA-UW-4281/2020|EPI_ISL_427252|2020-03-31:6073807.000000)45285:6073807.000000,hCoV-19/USA/WA-UW-1843/2020|EPI_ISL_424287|2020-03-23:0.000000)45283:0.000000,hCoV-19/USA/WA-UW281/2020|EPI_ISL_418066|2020-03-14:0.000000)45278:6073807.000000)45276:0.000000,hCoV-19/USA/WA-S55/2020|EPI_ISL_417108|2020-02-29:0.000000,(hCoV-19/USA/GA_2185/2020|EPI_ISL_424863|2020-03:6073807.000000,hCoV-19/USA/WA-S50/2020|EPI_ISL_417103|2020-03-05:6073807.000000,hCoV-19/USA/WA-S54/2020|EPI_ISL_417107|2020-03-05:6073807.000000)45307:0.000000,hCoV-19/USA/CA-CZB015b/2020|EPI_ISL_428997|2020-03-25:0.000000,hCoV-19/USA/CA-CZB-1224/2020|EPI_ISL_450473|2020-03-20:0.000000,hCoV-19/USA/WA-S402/2020|EPI_ISL_434162|2020-03-28:0.000000,hCoV-19/USA/WA-S287/2020|EPI_ISL_430141|2020-03-06:6073807.000000,(hCoV-19/USA/WA-UW188/2020|EPI_ISL_416726|2020-03-13:0.000000,hCoV-19/USA/WA-UW293/2020|EPI_ISL_418078|2020-03-15:6073807.000000)45319:6073807.000000,(hCoV-19/USA/WA-UW-4026/2020|EPI_ISL_437809|2020-03-29:0.000000,hCoV-19/USA/WA-S77/2020|EPI_ISL_417130|2020-03-05:0.000000)45320:6073807.000000,hCoV-19/USA/NY-SURV052/2020|EPI_ISL_436047|2020-03-04:6073807.000000,(hCoV-19/USA/WA-UW44/2020|EPI_ISL_415609|2020-03-08:0.000000,hCoV-19/USA/WA-UW112/2020|EPI_ISL_416650|2020-03-10:0.000000,hCoV-19/USA/WA-UW43/2020|EPI_ISL_415608|2020-03-08:0.000000,hCoV-19/USA/WA-UW229/2020|EPI_ISL_417378|2020-03-14:0.000000,hCoV-19/USA/WA-UW59/2020|EPI_ISL_415624|2020-03-09:0.000000,hCoV-19/USA/WA-S459/2020|EPI_ISL_434219|2020-04-06:0.000000,hCoV-19/USA/WA-S251/2020|EPI_ISL_430289|2020-03-11:6073807.000000,hCoV-19/USA/WA-UW-4609/2020|EPI_ISL_429612|2020-03-26:0.000000,hCoV-19/USA/WA-S159/2020|EPI_ISL_430197|2020-03-16:6073807.000000,hCoV-19/USA/WA-UW146/2020|EPI_ISL_416684|2020-03-14:6073807.000000,(hCoV-19/USA/WA-UW-2141/2020|EPI_ISL_426096|2020-03-25:6073807.000000,hCoV-19/USA/WA-UW113/2020|EPI_ISL_416651|2020-03-11:6073807.000000,hCoV-19/USA/WA-S158/2020|EPI_ISL_430196|2020-03-16:6073807.000000,hCoV-19/USA/WA-UW317/2020|EPI_ISL_418884|2020-03-15:6073807.000000)45391:0.000000)45382:0.000000,hCoV-19/USA/UT-014/2020|EPI_ISL_417964|2020-03-13:0.000000,(hCoV-19/USA/WA-S367/2020|EPI_ISL_434127|2020-03-08:9919485.000000,hCoV-19/USA/WA-S112/2020|EPI_ISL_417165|2020-03-08:6073807.000000)45397:6073807.000000,(hCoV-19/USA/WA-S311/2020|EPI_ISL_434071|2020-04-04:0.000000,(hCoV-19/USA/WA-S761/2020|EPI_ISL_449931|2020-04-14:0.000000,(hCoV-19/USA/WA-S1251/2020|EPI_ISL_495701|2020-05-10:0.000000,hCoV-19/USA/WA-S324/2020|EPI_ISL_434084|2020-04-01:0.000000)45407:0.000000,(hCoV-19/USA/WA-S1385/2020|EPI_ISL_495835|2020-05-19:0.000000,hCoV-19/USA/WA-S1379/2020|EPI_ISL_495829|2020-05-19:0.000000,hCoV-19/USA/WA-S1509/2020|EPI_ISL_495935|2020-05-22:6073807.000000,hCoV-19/USA/WA-S1506/2020|EPI_ISL_495932|2020-05-22:0.000000,hCoV-19/USA/WA-S1508/2020|EPI_ISL_495934|2020-05-22:0.000000,hCoV-19/USA/WA-S1378/2020|EPI_ISL_495828|2020-05-19:0.000000)45410:0.000000,hCoV-19/USA/WA-S760/2020|EPI_ISL_449930|2020-04-14:0.000000,hCoV-19/USA/WA-S762/2020|EPI_ISL_449932|2020-04-14:0.000000,hCoV-19/USA/WA-S756/2020|EPI_ISL_449926|2020-04-14:0.000000,hCoV-19/USA/WA-S333/2020|EPI_ISL_434093|2020-04-04:0.000000,hCoV-19/USA/WA-S673/2020|EPI_ISL_449843|2020-04-08:6073807.000000,hCoV-19/USA/WA-S986/2020|EPI_ISL_463476|2020-04-25:6073807.000000,hCoV-19/USA/WA-S304/2020|EPI_ISL_434064|2020-04-05:0.000000,hCoV-19/USA/WA-S814/2020|EPI_ISL_449984|2020-04-17:0.000000,hCoV-19/USA/WA-S340/2020|EPI_ISL_434100|2020-04-04:0.000000,hCoV-19/USA/WA-S755/2020|EPI_ISL_449925|2020-04-14:0.000000,hCoV-19/USA/WA-S721/2020|EPI_ISL_449891|2020-04-12:0.000000,hCoV-19/USA/WA-S466/2020|EPI_ISL_434226|2020-04-01:0.000000,hCoV-19/USA/WA-S317/2020|EPI_ISL_434077|2020-04-04:0.000000,hCoV-19/USA/WA-S699/2020|EPI_ISL_449869|2020-04-11:0.000000,hCoV-19/USA/WA-S672/2020|EPI_ISL_449842|2020-04-08:0.000000,hCoV-19/USA/WA-S428/2020|EPI_ISL_434188|2020-03-28:0.000000,hCoV-19/USA/WA-S2068/2020|EPI_ISL_497496|2020-06-06:0.000000,hCoV-19/USA/WA-S726/2020|EPI_ISL_449896|2020-04-11:0.000000,hCoV-19/USA/WA-S346/2020|EPI_ISL_434106|2020-04-04:6073807.000000,hCoV-19/USA/WA-S319/2020|EPI_ISL_434079|2020-04-04:6073807.000000,hCoV-19/USA/WA-S345/2020|EPI_ISL_434105|2020-04-05:6073807.000000,hCoV-19/USA/WA-S790/2020|EPI_ISL_449960|2020-04-15:0.000000,hCoV-19/USA/WA-S658/2020|EPI_ISL_438211|2020-04-21:6073807.000000)45403:0.000000)45402:0.000000,(hCoV-19/USA/OK_08/2020|EPI_ISL_475762|2020:0.000000,hCoV-19/USA/MN-MDH-141/2020|EPI_ISL_427280|2020-03-21:0.000000)45445:0.000000,(hCoV-19/Canada/BC_6981299/2020|EPI_ISL_418841|2020-03-11:0.000000,(hCoV-19/Canada/BC_02038211/2020|EPI_ISL_477088|2020-03:6073807.000000,hCoV-19/Canada/BC_16505592/2020|EPI_ISL_477085|2020-03:6073807.000000)45449:0.000000)45448:0.000000,hCoV-19/USA/AZ_8135/2020|EPI_ISL_424849|2020-03-09:0.000000,(hCoV-19/USA/AZ-TG271864/2020|EPI_ISL_426540|2020-03-23:0.000000,hCoV-19/USA/AZ-TG271854/2020|EPI_ISL_426537|2020-03-17:0.000000)45452:0.000000,hCoV-19/USA/WA-UW372/2020|EPI_ISL_418939|2020-03-17:0.000000,hCoV-19/USA/WA-S445/2020|EPI_ISL_434205|2020-04-01:0.000000,hCoV-19/USA/VA-DCLS-0017/2020|EPI_ISL_419711|2020-03-11:6073807.000000,hCoV-19/USA/WA-UW34/2020|EPI_ISL_414621|2020-03-07:0.000000,hCoV-19/USA/WA-UW-2961/2020|EPI_ISL_486061|2020-03-26:0.000000,hCoV-19/USA/WA-UW-2258/2020|EPI_ISL_426133|2020-03-23:0.000000,hCoV-19/USA/WA-S2054/2020|EPI_ISL_497482|2020-06-06:0.000000,hCoV-19/USA/WA-UW131/2020|EPI_ISL_416669|2020-03-11:0.000000,hCoV-19/USA/WA-UW90/2020|EPI_ISL_416446|2020-03-10:0.000000,hCoV-19/USA/WA-UW-669/2020|EPI_ISL_476924|2020-03-12:0.000000,hCoV-19/USA/WA-UW-687/2020|EPI_ISL_476933|2020-03-13:6073807.000000,(hCoV-19/USA/WA-UW199/2020|EPI_ISL_417348|2020-03-13:0.000000,hCoV-19/USA/WA-UW-1718/2020|EPI_ISL_424210|2020-03-20:6073807.000000,hCoV-19/USA/WA-UW-1785/2020|EPI_ISL_424250|2020-03-19:0.000000)45722:0.000000,hCoV-19/Canada/BC_22946611/2020|EPI_ISL_462838|2020-03:0.000000,(hCoV-19/USA/WA-S2446/2020|EPI_ISL_497078|2020-06-16:0.000000,hCoV-19/USA/WA-S975/2020|EPI_ISL_463465|2020-05-01:6073807.000000,hCoV-19/USA/WA-S419/2020|EPI_ISL_434179|2020-03-28:0.000000,hCoV-19/USA/WA-S2058/2020|EPI_ISL_497486|2020-06-05:0.000000)45725:6073807.000000,hCoV-19/USA/WA_0711/2020|EPI_ISL_426452|2020-03-19:0.000000,hCoV-19/USA/WA-S119/2020|EPI_ISL_417172|2020-02-29:0.000000,hCoV-19/USA/WA-S52/2020|EPI_ISL_417105|2020-03-03:0.000000,hCoV-19/USA/IL-CDC-1732/2020|EPI_ISL_452134|2020-03-05:0.000000,hCoV-19/USA/WA-S393/2020|EPI_ISL_434153|2020-03-28:6073807.000000,hCoV-19/USA/MN-MDH-84/2020|EPI_ISL_460068|2020-03-15:6073807.000000,(hCoV-19/Canada/BC_10600259/2020|EPI_ISL_477114|2020-04:0.000000,hCoV-19/Canada/BC_10600634/2020|EPI_ISL_477115|2020-04:0.000000,hCoV-19/Canada/BC_20367856/2020|EPI_ISL_477022|2020-04:9919485.000000,hCoV-19/Canada/BC_07917795/2020|EPI_ISL_477100|2020-04:9919485.000000,hCoV-19/Canada/BC_09026743/2020|EPI_ISL_477110|2020-04:9919485.000000,hCoV-19/Canada/BC_09021025/2020|EPI_ISL_477107|2020-04:9919485.000000,hCoV-19/Canada/BC_09029034/2020|EPI_ISL_477111|2020-04:9919485.000000,hCoV-19/Canada/BC_09009433/2020|EPI_ISL_477105|2020-04:0.000000,hCoV-19/Canada/BC_09023420/2020|EPI_ISL_477108|2020-04:9919485.000000,hCoV-19/Canada/BC_09025513/2020|EPI_ISL_477109|2020-04:0.000000,hCoV-19/Canada/BC_10616731/2020|EPI_ISL_477119|2020-04:9919485.000000,hCoV-19/Canada/BC_09040534/2020|EPI_ISL_477113|2020-04:9919485.000000)44730:0.000000,hCoV-19/USA/WA-S516/2020|EPI_ISL_434276|2020-04-01:0.000000,hCoV-19/USA/WA-S422/2020|EPI_ISL_434182|2020-03-25:0.000000,hCoV-19/USA/WA-UW54/2020|EPI_ISL_415619|2020-03-09:0.000000,(hCoV-19/USA/WA-UW202/2020|EPI_ISL_417351|2020-03-12:0.000000,hCoV-19/USA/UN-UW219/2020|EPI_ISL_417368|2020-03-13:9919485.000000)44746:6073807.000000,hCoV-19/USA/WA-UW67/2020|EPI_ISL_415595|2020-03-09:6073807.000000,hCoV-19/USA/WA-UW376/2020|EPI_ISL_418943|2020-03-17:9919485.000000,((hCoV-19/Australia/VIC288/2020|EPI_ISL_419979|2020-03-22:2093441.000000,hCoV-19/Australia/VIC355/2020|EPI_ISL_426663|2020-03-21:0.000000,hCoV-19/Australia/VIC365/2020|EPI_ISL_426673|2020-03-22:16738010.000000,hCoV-19/Australia/VIC471/2020|EPI_ISL_426763|2020-03-26:2093441.000000)44756:0.000000,hCoV-19/Australia/NSW250/2020|EPI_ISL_451515|2020-03-29:0.000000,hCoV-19/Australia/VIC225/2020|EPI_ISL_419920|2020-03-20:0.000000)44754:0.000000,hCoV-19/USA/WA-UW-3413/2020|EPI_ISL_491022|2020-03-26:0.000000,hCoV-19/USA/CA-CZB0125/2020|EPI_ISL_429046|2020-04-08:0.000000,hCoV-19/USA/WA-S13/2020|EPI_ISL_417066|2020-03-03:0.000000,hCoV-19/USA/WA-S59/2020|EPI_ISL_417112|2020-03-02:9919485.000000,hCoV-19/USA/WA-S437/2020|EPI_ISL_434197|2020-03-31:0.000000,hCoV-19/USA/WA-S263/2020|EPI_ISL_430117|2020-03-05:9919485.000000,hCoV-19/USA/WA-UW-4545/2020|EPI_ISL_460621|2020-03-29:0.000000,hCoV-19/USA/WA-S2067/2020|EPI_ISL_497495|2020-06-06:6073807.000000,hCoV-19/USA/WA-S522/2020|EPI_ISL_434282|2020-04-01:6073807.000000,hCoV-19/USA/WA-S65/2020|EPI_ISL_417118|2020-03-03:0.000000,(hCoV-19/USA/NY-PV08146/2020|EPI_ISL_421364|2020-03-17:0.000000,hCoV-19/USA/NY-PV09472/2020|EPI_ISL_450144|2020-03-19:6073807.000000,hCoV-19/USA/IL-UW350/2020|EPI_ISL_418917|2020-03-14:6073807.000000,hCoV-19/USA/NY-PV09327/2020|EPI_ISL_450016|2020-03-18:0.000000,hCoV-19/USA/CA-CSMC51/2020|EPI_ISL_475664|2020-04-06:9919485.000000)45031:0.000000,hCoV-19/USA/WA-UW190/2020|EPI_ISL_416728|2020-03-13:9919485.000000,hCoV-19/USA/WA-UW220/2020|EPI_ISL_417369|2020-03-14:6073807.000000,hCoV-19/USA/WA-S953/2020|EPI_ISL_463443|2020-04-27:0.000000,(hCoV-19/USA/WA-UW88/2020|EPI_ISL_416444|2020-03-10:9919485.000000,(hCoV-19/USA/WA-S325/2020|EPI_ISL_434085|2020-04-03:0.000000,hCoV-19/USA/WA-S463/2020|EPI_ISL_434223|2020-04-04:0.000000)45108:0.000000,(hCoV-19/USA/WA-S307/2020|EPI_ISL_434067|2020-03-28:0.000000,hCoV-19/USA/WA-UW-3950/2020|EPI_ISL_427218|2020-03-27:0.000000)45109:6073807.000000,(hCoV-19/USA/WA-S1958/2020|EPI_ISL_497386|2020-06-03:0.000000,(hCoV-19/USA/WA-S1364/2020|EPI_ISL_495814|2020-05-18:0.000000,hCoV-19/USA/WA-S1176/2020|EPI_ISL_463666|2020-05-05:0.000000,hCoV-19/USA/WA-S1143/2020|EPI_ISL_463633|2020-05-05:0.000000,hCoV-19/USA/WA-S1394/2020|EPI_ISL_495844|2020-05-19:0.000000)45075:0.000000,hCoV-19/USA/WA-S1238/2020|EPI_ISL_495688|2020-05-11:0.000000,(hCoV-19/USA/WA-S951/2020|EPI_ISL_463441|2020-04-27:9919485.000000,(hCoV-19/USA/WA-S1022/2020|EPI_ISL_463512|2020-04-29:0.000000,hCoV-19/USA/WA-S1013/2020|EPI_ISL_463503|2020-04-30:9919485.000000,hCoV-19/USA/WA-S1008/2020|EPI_ISL_463498|2020-04-29:0.000000,hCoV-19/USA/WA-S1009/2020|EPI_ISL_463499|2020-04-30:0.000000,hCoV-19/USA/WA-S1014/2020|EPI_ISL_463504|2020-04-30:9919485.000000)45103:6073807.000000,hCoV-19/USA/WA-S1087/2020|EPI_ISL_463577|2020-04-29:9919485.000000)45101:0.000000,hCoV-19/USA/WA-S1191/2020|EPI_ISL_463681|2020-05-05:0.000000,hCoV-19/USA/WA-S632/2020|EPI_ISL_438185|2020-04-17:0.000000,hCoV-19/USA/WA-S850/2020|EPI_ISL_463340|2020-04-23:0.000000,hCoV-19/USA/WA-S1370/2020|EPI_ISL_495820|2020-05-18:0.000000,hCoV-19/USA/WA-S1322/2020|EPI_ISL_495772|2020-05-15:6073807.000000,hCoV-19/USA/WA-S1174/2020|EPI_ISL_463664|2020-05-05:9919485.000000,hCoV-19/USA/WA-S1368/2020|EPI_ISL_495818|2020-05-16:6073807.000000,hCoV-19/USA/WA-S950/2020|EPI_ISL_463440|2020-04-27:0.000000,(hCoV-19/USA/WA-S1334/2020|EPI_ISL_495784|2020-05-13:6073807.000000,hCoV-19/USA/WA-S1367/2020|EPI_ISL_495817|2020-05-18:0.000000)45085:6073807.000000,hCoV-19/USA/WA-S1016/2020|EPI_ISL_463506|2020-04-29:6073807.000000,(hCoV-19/USA/WA-S1194/2020|EPI_ISL_463684|2020-05-05:0.000000,hCoV-19/USA/WA-S1161/2020|EPI_ISL_463651|2020-05-06:0.000000)45099:9919485.000000,hCoV-19/USA/WA-S758/2020|EPI_ISL_449928|2020-04-13:0.000000,(hCoV-19/USA/WA-S1362/2020|EPI_ISL_495812|2020-05-18:6073807.000000,hCoV-19/USA/WA-S1277/2020|EPI_ISL_495727|2020-05-11:6073807.000000,hCoV-19/USA/WA-S1372/2020|EPI_ISL_495822|2020-05-18:6073807.000000,hCoV-19/USA/WA-S1542/2020|EPI_ISL_495968|2020-05-26:0.000000,hCoV-19/USA/WA-S1371/2020|EPI_ISL_495821|2020-05-05:6073807.000000,hCoV-19/USA/WA-S1366/2020|EPI_ISL_495816|2020-05-18:6073807.000000,hCoV-19/USA/WA-S1538/2020|EPI_ISL_495964|2020-05-26:6073807.000000)45091:0.000000,hCoV-19/USA/WA-S1190/2020|EPI_ISL_463680|2020-05-05:6073807.000000,hCoV-19/USA/WA-S1363/2020|EPI_ISL_495813|2020-05-17:0.000000)45072:0.000000,hCoV-19/USA/WA-UW217/2020|EPI_ISL_417366|2020-03-14:6073807.000000)45069:0.000000,hCoV-19/USA/WA-S10/2020|EPI_ISL_416465|2020-02-29:6073807.000000,((hCoV-19/USA/WA-UW-2377/2020|EPI_ISL_485988|2020-03-30:6073807.000000,hCoV-19/USA/WA-S539/2020|EPI_ISL_434299|2020-03-23:0.000000,hCoV-19/USA/WA-UW-4014/2020|EPI_ISL_437805|2020-03-28:0.000000,(hCoV-19/USA/WA-S242/2020|EPI_ISL_430280|2020-03-01:0.000000,hCoV-19/Canada/BC_4799711/2020|EPI_ISL_418830|2020-03-09:0.000000)45173:0.000000,hCoV-19/USA/UN-UW-1331/2020|EPI_ISL_422968|2020-03:0.000000)45169:0.000000,hCoV-19/Canada/BC_00714140/2020|EPI_ISL_466701|2020-04:0.000000,hCoV-19/USA/CA-SR0247/2020|EPI_ISL_437563|2020-03-27:0.000000)45167:6073807.000000,hCoV-19/USA/WA-S91/2020|EPI_ISL_417144|2020-03-02:0.000000,hCoV-19/USA/WA-UW-3810/2020|EPI_ISL_427175|2020-03-26:9919485.000000,(hCoV-19/USA/WA-S83/2020|EPI_ISL_417136|2020-03-05:0.000000,(hCoV-19/USA/WA-UW47/2020|EPI_ISL_415612|2020-03-09:0.000000,hCoV-19/USA/WA-S273/2020|EPI_ISL_430127|2020-03-12:0.000000)45197:0.000000)45196:0.000000,(hCoV-19/USA/WA-UW-4633/2020|EPI_ISL_460632|2020-03-29:0.000000,hCoV-19/USA/WA-S76/2020|EPI_ISL_417129|2020-03-05:6073807.000000,hCoV-19/USA/WA-UW-525/2020|EPI_ISL_430878|2020-03-11:6073807.000000,hCoV-19/USA/WA-UW265/2020|EPI_ISL_418050|2020-03-16:0.000000)45198:0.000000,hCoV-19/USA/CA-CZB0103/2020|EPI_ISL_429000|2020-03-28:0.000000,(hCoV-19/USA/WA-UW-3521/2020|EPI_ISL_491031|2020-03-26:6073807.000000,hCoV-19/USA/WA-UW106/2020|EPI_ISL_416644|2020-03-11:9919485.000000)45217:6073807.000000,hCoV-19/USA/WA-S39/2020|EPI_ISL_417092|2020-03-04:0.000000,hCoV-19/USA/WA-UW383/2020|EPI_ISL_418948|2020-03-16:9919485.000000,hCoV-19/Canada/BC_21480617/2020|EPI_ISL_462818|2020-03:0.000000,hCoV-19/USA/WA-S436/2020|EPI_ISL_434196|2020-03-31:0.000000,hCoV-19/USA/WA-UW-1578/2020|EPI_ISL_423016|2020-03-19:6073807.000000,hCoV-19/USA/WA-S786/2020|EPI_ISL_449956|2020-04-14:6073807.000000,hCoV-19/USA/WA-UW52/2020|EPI_ISL_415617|2020-03-09:6073807.000000,(hCoV-19/USA/WI-GMF-00228/2020|EPI_ISL_418187|2020-03-23:0.000000,hCoV-19/USA/WA-UW-517/2020|EPI_ISL_430867|2020-03-11:0.000000)45253:0.000000,hCoV-19/USA/WA-UW373/2020|EPI_ISL_418940|2020-03-17:0.000000,hCoV-19/USA/WA-UW253/2020|EPI_ISL_418038|2020-03-15:6073807.000000,hCoV-19/USA/WA-S38/2020|EPI_ISL_417091|2020-03-04:0.000000,(hCoV-19/USA/WA-S244/2020|EPI_ISL_430282|2020-03-11:6073807.000000,hCoV-19/USA/CA-CZB-1575/2020|EPI_ISL_468506|2020-03-11:0.000000)45315:0.000000,hCoV-19/USA/WA-NH23/2020|EPI_ISL_418790|2020-03-13:0.000000,hCoV-19/USA/WA-S12/2020|EPI_ISL_417065|2020-03-03:6073807.000000,hCoV-19/USA/WA-UW63/2020|EPI_ISL_415591|2020-03-10:6073807.000000,hCoV-19/USA/WA-S641/2020|EPI_ISL_438194|2020-04-18:0.000000,(hCoV-19/USA/WA-UW-683/2020|EPI_ISL_476930|2020-03-13:0.000000,hCoV-19/USA/WA-UW226/2020|EPI_ISL_417375|2020-03-15:0.000000,hCoV-19/USA/WA-UW-1666/2020|EPI_ISL_424196|2020-03-20:0.000000,hCoV-19/USA/WA-UW-1308/2020|EPI_ISL_422973|2020-03-17:0.000000,hCoV-19/USA/WA-UW222/2020|EPI_ISL_417371|2020-03-13:0.000000)45340:6073807.000000,hCoV-19/USA/WA-S2443/2020|EPI_ISL_497075|2020-06-16:0.000000,hCoV-19/USA/TX-HMH0378/2020|EPI_ISL_434966|2020-04-01:6073807.000000,hCoV-19/USA/UT_8199/2020|EPI_ISL_424889|2020-03-05:6073807.000000,hCoV-19/USA/WA-UW369/2020|EPI_ISL_418936|2020-03-17:6073807.000000,hCoV-19/USA/WA-UW-518/2020|EPI_ISL_430870|2020-03-11:6073807.000000,hCoV-19/Canada/BC_27303944/2020|EPI_ISL_463273|2020-03:0.000000,hCoV-19/USA/WA-S429/2020|EPI_ISL_434189|2020-03-25:6073807.000000,hCoV-19/USA/WA-UW71/2020|EPI_ISL_415599|2020-03-09:0.000000,hCoV-19/Canada/BC_21446719/2020|EPI_ISL_462813|2020-03:0.000000,(hCoV-19/USA/WA-UW114/2020|EPI_ISL_416652|2020-03-11:0.000000,hCoV-19/USA/WA-UW-2053/2020|EPI_ISL_485978|2020-03-24:0.000000)45470:6073807.000000,hCoV-19/Canada/BC_0554880/2020|EPI_ISL_418817|2020-03-13:6073807.000000,(hCoV-19/USA/WA-S467/2020|EPI_ISL_434227|2020-04-02:0.000000,hCoV-19/USA/WA-S476/2020|EPI_ISL_434236|2020-04-03:0.000000,hCoV-19/USA/WA-S442/2020|EPI_ISL_434202|2020-03-26:0.000000,hCoV-19/USA/WA-S509/2020|EPI_ISL_434269|2020-03-30:0.000000)45494:6073807.000000,hCoV-19/USA/WA-S492/2020|EPI_ISL_434252|2020-03-26:0.000000,hCoV-19/USA/WA-S116/2020|EPI_ISL_417169|2020-03-02:0.000000,hCoV-19/USA/WA-S366/2020|EPI_ISL_434126|2020-03-09:6073807.000000,hCoV-19/Canada/BC_22332113/2020|EPI_ISL_462828|2020-03:6073807.000000,hCoV-19/Canada/BC_16510082/2020|EPI_ISL_477086|2020-03:0.000000,(hCoV-19/USA/WA-S254/2020|EPI_ISL_430292|2020-02-24:6073807.000000,((hCoV-19/USA/WA9-UW6/2020|EPI_ISL_413487|2020-03-01:0.000000,hCoV-19/USA/WA-UW-1297/2020|EPI_ISL_422989|2020-03-18:0.000000)45615:0.000000,hCoV-19/USA/WA-UW-3900/2020|EPI_ISL_427204|2020-03-27:6073807.000000,((hCoV-19/USA/WA-UW-4688/2020|EPI_ISL_461428|2020-04-06:0.000000,hCoV-19/USA/WA-S510/2020|EPI_ISL_434270|2020-03-25:0.000000)45612:0.000000,hCoV-19/USA/WA-UW79/2020|EPI_ISL_416435|2020-03-10:0.000000,hCoV-19/USA/WA-UW316/2020|EPI_ISL_418883|2020-03-14:0.000000,(hCoV-19/USA/WA-UW-1735/2020|EPI_ISL_424241|2020-03-21:0.000000,hCoV-19/USA/WA-UW-3814/2020|EPI_ISL_427177|2020-03-26:0.000000)45614:0.000000)45610:0.000000,hCoV-19/USA/WA-S590/2020|EPI_ISL_438143|2020-04-04:0.000000,hCoV-19/USA/WA-UW-1709/2020|EPI_ISL_424230|2020-03-21:6073807.000000,hCoV-19/USA/WA-UW-1591/2020|EPI_ISL_423017|2020-03-19:6073807.000000,hCoV-19/USA/WA-UW-2937/2020|EPI_ISL_486056|2020-03-29:0.000000,(hCoV-19/USA/WA-UW-4657/2020|EPI_ISL_461399|2020-04-06:6073807.000000,hCoV-19/USA/WA-UW-5750/2020|EPI_ISL_430918|2020-04-06:0.000000)45621:6073807.000000,hCoV-19/USA/WA-UW-2862/2020|EPI_ISL_486040|2020-03-29:0.000000)45607:0.000000,hCoV-19/USA/WA2/2020|EPI_ISL_412970|2020-02-24:6073807.000000,hCoV-19/USA/WA8-UW5/2020|EPI_ISL_413486|2020-03-01:0.000000,hCoV-19/USA/WA-S7/2020|EPI_ISL_416462|2020-02-24:0.000000,hCoV-19/USA/WA-S48/2020|EPI_ISL_417101|2020-02-29:0.000000,(hCoV-19/USA/WA-UW72/2020|EPI_ISL_415600|2020-03-09:6073807.000000,(hCoV-19/USA/WA-UW-5860/2020|EPI_ISL_461445|2020-03-31:0.000000,(hCoV-19/USA/WA-S1479/2020|EPI_ISL_495654|2020-05-01:0.000000,hCoV-19/USA/WA-S1489/2020|EPI_ISL_495664|2020-05-04:0.000000)45628:0.000000)45627:6073807.000000)45626:0.000000,hCoV-19/USA/WA-S42/2020|EPI_ISL_417095|2020-02-28:0.000000,hCoV-19/USA/WA-S47/2020|EPI_ISL_417100|2020-02-29:0.000000,hCoV-19/USA/WA-UW198/2020|EPI_ISL_417347|2020-03-12:6073807.000000)45604:6073807.000000,hCoV-19/USA/WA-UW211/2020|EPI_ISL_417360|2020-03-14:0.000000,(hCoV-19/USA/WA-UW-2370/2020|EPI_ISL_477713|2020-03-30:0.000000,hCoV-19/USA/WA-S923/2020|EPI_ISL_463413|2020-04-26:6073807.000000,hCoV-19/USA/WA-S2400/2020|EPI_ISL_497032|2020-06-14:6073807.000000,hCoV-19/USA/WA-S2009/2020|EPI_ISL_497437|2020-06-04:6073807.000000,hCoV-19/USA/WA-S383/2020|EPI_ISL_434143|2020-03-27:6073807.000000,hCoV-19/USA/WA-S519/2020|EPI_ISL_434279|2020-03-27:0.000000)45691:0.000000,hCoV-19/USA/CA-UW-MAYO55/2020|EPI_ISL_500534|2020-03-27:0.000000,(hCoV-19/USA/WA-S271/2020|EPI_ISL_430125|2020-03-31:0.000000,(hCoV-19/USA/WA-UW-1905/2020|EPI_ISL_424295|2020-03-23:0.000000,hCoV-19/USA/WA-S299/2020|EPI_ISL_430153|2020-03-31:0.000000)45735:0.000000,hCoV-19/USA/WA-S567/2020|EPI_ISL_434327|2020-03-25:0.000000,(hCoV-19/USA/WA-S588/2020|EPI_ISL_438141|2020-04-02:0.000000,(hCoV-19/USA/WA-S489/2020|EPI_ISL_434249|2020-04-02:6073807.000000,(hCoV-19/USA/VA-DCLS-0100/2020|EPI_ISL_434594|2020-04-10:0.000000,hCoV-19/USA/VA-DCLS-0101/2020|EPI_ISL_434595|2020-04-10:0.000000)45739:0.000000)45738:0.000000)45737:0.000000)45733:6073807.000000,hCoV-19/Canada/BC_23745918/2020|EPI_ISL_463186|2020-03:6073807.000000,hCoV-19/USA/WA-UW-1295/2020|EPI_ISL_422990|2020-03-18:0.000000,hCoV-19/USA/WA-S73/2020|EPI_ISL_417126|2020-03-05:0.000000,hCoV-19/USA/WA-S94/2020|EPI_ISL_417147|2020-02-28:0.000000,hCoV-19/USA/MN-MDH-103/2020|EPI_ISL_460045|2020-03-15:6073807.000000,hCoV-19/USA/WA-UW70/2020|EPI_ISL_415598|2020-03-10:0.000000,hCoV-19/USA/WA-UW298/2020|EPI_ISL_418866|2020-03-13:9919485.000000,(hCoV-19/USA/AZ-TG268913/2020|EPI_ISL_426517|2020-03-14:0.000000,(hCoV-19/Canada/BC_22514413/2020|EPI_ISL_462837|2020-03:0.000000,hCoV-19/Canada/BC_8150537/2020|EPI_ISL_418847|2020-03-12:0.000000,hCoV-19/Canada/BC_22511314/2020|EPI_ISL_462836|2020-03:9919485.000000)44751:9919485.000000)44750:0.000000,hCoV-19/USA/NY-QDX-137/2020|EPI_ISL_467890|2020-03-16:0.000000,(hCoV-19/USA/WA7-UW4/2020|EPI_ISL_413458|2020-03-01:6073807.000000,hCoV-19/USA/WA-S87/2020|EPI_ISL_417140|2020-03-01:0.000000)44765:6073807.000000,hCoV-19/USA/WA-UW-4317/2020|EPI_ISL_437829|2020-03-31:0.000000,hCoV-19/USA/NC-CDC-6999/2020|EPI_ISL_452124|2020-03-03:0.000000,hCoV-19/USA/WA-UW-1632/2020|EPI_ISL_477694|2020-03-19:0.000000,(hCoV-19/USA/WA-UW15/2020|EPI_ISL_414363|2020-03-04:9919485.000000,(hCoV-19/USA/WA-UW180/2020|EPI_ISL_416718|2020-03-14:6073807.000000,hCoV-19/USA/WA-S150/2020|EPI_ISL_430187|2020-03-14:0.000000)44785:9919485.000000,hCoV-19/USA/WA-UW76/2020|EPI_ISL_415604|2020-03-10:6073807.000000,hCoV-19/USA/WA-S279/2020|EPI_ISL_430133|2020-03-04:0.000000,hCoV-19/USA/WA-UW174/2020|EPI_ISL_416712|2020-03-14:0.000000)44783:0.000000,hCoV-19/USA/WA-S269/2020|EPI_ISL_430123|2020-03-10:6073807.000000,hCoV-19/USA/WA-UW345/2020|EPI_ISL_418912|2020-03-16:9919485.000000,hCoV-19/Canada/BC_20505516/2020|EPI_ISL_462775|2020-03:9919485.000000,hCoV-19/USA/WI-UW-23/2020|EPI_ISL_417507|2020-03-17:9919485.000000,(hCoV-19/USA/WA-S68/2020|EPI_ISL_417121|2020-03-04:9919485.000000,hCoV-19/USA/WA-S67/2020|EPI_ISL_417120|2020-03-04:0.000000)45007:9919485.000000,hCoV-19/USA/WA-UW17/2020|EPI_ISL_414365|2020-03-06:6073807.000000,hCoV-19/USA/WA-UW255/2020|EPI_ISL_418040|2020-03-16:0.000000,hCoV-19/USA/WA-UW18/2020|EPI_ISL_414366|2020-03-05:0.000000,hCoV-19/USA/WA-S2437/2020|EPI_ISL_497069|2020-06-16:0.000000,hCoV-19/USA/WA-S397/2020|EPI_ISL_434157|2020-03-25:9919485.000000,hCoV-19/USA/WA-S29/2020|EPI_ISL_417082|2020-03-02:0.000000,hCoV-19/USA/WA-S2461/2020|EPI_ISL_497093|2020-06-14:6073807.000000,hCoV-19/USA/WA-S411/2020|EPI_ISL_434171|2020-03-28:0.000000,hCoV-19/Canada/BC_24252365/2020|EPI_ISL_463206|2020-03:0.000000,(hCoV-19/USA/TX_GCID_192000119/2020|EPI_ISL_445082|2020-03-24:0.000000,hCoV-19/USA/TX-HMH0441/2020|EPI_ISL_435024|2020-04-03:0.000000)45206:0.000000,hCoV-19/USA/WA-S79/2020|EPI_ISL_417132|2020-03-05:0.000000,hCoV-19/USA/WA-S446/2020|EPI_ISL_434206|2020-04-01:6073807.000000,hCoV-19/USA/WA-S401/2020|EPI_ISL_434161|2020-03-28:6073807.000000,hCoV-19/USA/WA-S710/2020|EPI_ISL_449880|2020-04-07:0.000000,(hCoV-19/Canada/BC_01296812/2020|EPI_ISL_466708|2020-04:0.000000,hCoV-19/Canada/BC_01294861/2020|EPI_ISL_466707|2020-04:0.000000)45230:0.000000,hCoV-19/USA/WA-UW56/2020|EPI_ISL_415621|2020-03-09:0.000000,hCoV-19/USA/WA-UW41/2020|EPI_ISL_415606|2020-03-08:0.000000,hCoV-19/USA/WA-S2038/2020|EPI_ISL_497466|2020-06-05:0.000000,hCoV-19/USA/WA-S1500/2020|EPI_ISL_495926|2020-05-21:0.000000,hCoV-19/USA/WA-S122/2020|EPI_ISL_417175|2020-03-02:0.000000,hCoV-19/USA/WA-UW-2778/2020|EPI_ISL_486034|2020-03-28:6073807.000000,hCoV-19/USA/MN-MDH-290/2020|EPI_ISL_450759|2020-03-30:6073807.000000,(hCoV-19/USA/WA-S140/2020|EPI_ISL_430177|2020-03-12:6073807.000000,hCoV-19/USA/WA16-UW12/2020|EPI_ISL_413651|2020-03-05:0.000000,hCoV-19/USA/WA-UW338/2020|EPI_ISL_418905|2020-03-16:0.000000,hCoV-19/USA/WA-UW-6527/2020|EPI_ISL_437857|2020-04-05:0.000000,hCoV-19/USA/WA-UW-1587/2020|EPI_ISL_423014|2020-03-19:6073807.000000,hCoV-19/USA/WA-UW244/2020|EPI_ISL_418029|2020-03-16:0.000000,(hCoV-19/USA/WA-S23/2020|EPI_ISL_417076|2020-03-02:0.000000,hCoV-19/USA/WA-S22/2020|EPI_ISL_417075|2020-03-02:9919485.000000)45380:0.000000,hCoV-19/USA/WA-S20/2020|EPI_ISL_417073|2020-03-02:0.000000,hCoV-19/USA/WA15-UW11/2020|EPI_ISL_413650|2020-03-05:0.000000,hCoV-19/USA/WA-UW68/2020|EPI_ISL_415596|2020-03-09:0.000000,hCoV-19/USA/WA-UW-2048/2020|EPI_ISL_477699|2020-03-24:0.000000,(hCoV-19/USA/WA-S161/2020|EPI_ISL_430199|2020-03-17:0.000000,hCoV-19/USA/WA-S160/2020|EPI_ISL_430198|2020-03-17:0.000000)45357:0.000000,hCoV-19/USA/WA-S86/2020|EPI_ISL_417139|2020-03-01:0.000000,hCoV-19/USA/WA-S107/2020|EPI_ISL_417160|2020-02-29:0.000000,hCoV-19/USA/WA-S19/2020|EPI_ISL_417072|2020-03-02:6073807.000000,hCoV-19/USA/WA-S139/2020|EPI_ISL_430176|2020-03-12:0.000000,hCoV-19/USA/WA-UW323/2020|EPI_ISL_418890|2020-03-16:0.000000,hCoV-19/USA/WA-UW332/2020|EPI_ISL_418899|2020-03-16:0.000000,hCoV-19/USA/WA-S106/2020|EPI_ISL_417159|2020-02-29:0.000000,hCoV-19/USA/WA-UW31/2020|EPI_ISL_414618|2020-03-08:0.000000,(hCoV-19/USA/UN-UW-667/2020|EPI_ISL_476923|2020-03-12:0.000000,hCoV-19/USA/WA-UW40/2020|EPI_ISL_415605|2020-03-05:0.000000,hCoV-19/USA/WA17-UW13/2020|EPI_ISL_413652|2020-03-05:6073807.000000,(hCoV-19/USA/WA-UW-1835/2020|EPI_ISL_424282|2020-03-23:6073807.000000,hCoV-19/USA/UN-UW-666/2020|EPI_ISL_476922|2020-03-12:6073807.000000)45366:0.000000)45363:0.000000,hCoV-19/USA/WA-S58/2020|EPI_ISL_417111|2020-03-05:0.000000,hCoV-19/USA/WA-S529/2020|EPI_ISL_434289|2020-03-24:0.000000,hCoV-19/USA/WA-UW-2076/2020|EPI_ISL_477704|2020-03-25:0.000000,(hCoV-19/USA/WA-UW286/2020|EPI_ISL_418071|2020-03-15:0.000000,hCoV-19/USA/UN-UW-686/2020|EPI_ISL_476932|2020-03-12:0.000000,hCoV-19/USA/UN-UW-672/2020|EPI_ISL_476926|2020-03-12:0.000000,hCoV-19/USA/UN-UW-1403/2020|EPI_ISL_422982|2020-03-16:0.000000,hCoV-19/USA/UN-UW-629/2020|EPI_ISL_476910|2020-03-12:0.000000)45371:0.000000)45347:0.000000,(hCoV-19/USA/CA-CZB0114/2020|EPI_ISL_429058|2020-03-28:6073807.000000,hCoV-19/USA/CA-CZB0141/2020|EPI_ISL_429054|2020-04-08:6073807.000000,hCoV-19/USA/CA-QDX-79/2020|EPI_ISL_467843|2020-03-15:0.000000)45438:6073807.000000,hCoV-19/USA/WA-S546/2020|EPI_ISL_434306|2020-03-23:0.000000,hCoV-19/USA/WA-UW84/2020|EPI_ISL_416440|2020-03-10:0.000000,(hCoV-19/USA/CA-CZB078/2020|EPI_ISL_429019|2020-03-28:0.000000,hCoV-19/USA/CA-CZB0701/2020|EPI_ISL_429040|2020-03-23:0.000000)45459:0.000000,(hCoV-19/USA/WA-UW302/2020|EPI_ISL_418870|2020-03-16:0.000000,hCoV-19/USA/WA-UW-604/2020|EPI_ISL_430895|2020-03-13:0.000000)45463:0.000000,hCoV-19/USA/WA-S357/2020|EPI_ISL_434117|2020-03-25:0.000000,hCoV-19/USA/WA-UW-1756/2020|EPI_ISL_424243|2020-03-21:0.000000,hCoV-19/USA/WA-UW-690/2020|EPI_ISL_476934|2020-03-13:0.000000,hCoV-19/USA/WA-UW-1778/2020|EPI_ISL_424258|2020-03-22:0.000000,(hCoV-19/USA/WA-UW314/2020|EPI_ISL_418881|2020-03-14:6073807.000000,hCoV-19/USA/WA-UW-3940/2020|EPI_ISL_427214|2020-03-27:6073807.000000,hCoV-19/USA/WA-UW-571/2020|EPI_ISL_476906|2020-03-12:6073807.000000,(hCoV-19/USA/WA-UW85/2020|EPI_ISL_416441|2020-03-10:6073807.000000,hCoV-19/USA/WA-UW-1426/2020|EPI_ISL_423008|2020-03-18:6073807.000000)45484:6073807.000000)45481:0.000000,hCoV-19/USA/WA-S126/2020|EPI_ISL_430163|2020-03-13:0.000000,hCoV-19/USA/WA-S130/2020|EPI_ISL_430167|2020-03-13:0.000000,hCoV-19/USA/WA-UW-822/2020|EPI_ISL_486113|2020-03-15:6073807.000000,((hCoV-19/USA/WA-S194/2020|EPI_ISL_430232|2020-03-20:0.000000,hCoV-19/USA/WA-UW-3816/2020|EPI_ISL_427179|2020-03-26:0.000000,(hCoV-19/USA/WA_0457/2020|EPI_ISL_426448|2020-03-20:0.000000,hCoV-19/USA/WA-S227/2020|EPI_ISL_430265|2020-03-20:0.000000)45545:0.000000,(hCoV-19/USA/WA_0427/2020|EPI_ISL_426438|2020-03-19:6073807.000000,hCoV-19/USA/WA_0434/2020|EPI_ISL_426442|2020-03-19:0.000000,hCoV-19/USA/WA-S136/2020|EPI_ISL_430173|2020-03-13:0.000000,hCoV-19/USA/WA_0418/2020|EPI_ISL_426436|2020-03-19:0.000000,hCoV-19/USA/WA-NH4/2020|EPI_ISL_418773|2020-03-13:0.000000,hCoV-19/USA/WA_0448/2020|EPI_ISL_426447|2020-03-19:0.000000,hCoV-19/USA/WA-S211/2020|EPI_ISL_430249|2020-03-20:0.000000,hCoV-19/USA/WA-NH18/2020|EPI_ISL_418785|2020-03-13:6073807.000000,hCoV-19/USA/WA-NH10/2020|EPI_ISL_418779|2020-03-13:0.000000,hCoV-19/USA/WA-S177/2020|EPI_ISL_430215|2020-03-19:0.000000,hCoV-19/USA/WA-S131/2020|EPI_ISL_430168|2020-03-13:0.000000,hCoV-19/USA/WA-NH8/2020|EPI_ISL_418777|2020-03-13:6073807.000000,hCoV-19/USA/WA-S185/2020|EPI_ISL_430223|2020-03-19:6073807.000000,hCoV-19/USA/WA-S229/2020|EPI_ISL_430267|2020-03-19:6073807.000000,hCoV-19/USA/WA_0440/2020|EPI_ISL_426443|2020-03-19:6073807.000000,hCoV-19/USA/WA-S181/2020|EPI_ISL_430219|2020-03-19:0.000000,hCoV-19/USA/WA-S174/2020|EPI_ISL_430212|2020-03-19:6073807.000000,hCoV-19/USA/WA_0480/2020|EPI_ISL_426450|2020-03-19:0.000000,hCoV-19/USA/WA-S230/2020|EPI_ISL_430268|2020-03-19:0.000000,hCoV-19/USA/WA-NH3/2020|EPI_ISL_418772|2020-03-13:0.000000,hCoV-19/USA/WA_0428/2020|EPI_ISL_426439|2020-03-19:0.000000,(hCoV-19/USA/WA-S173/2020|EPI_ISL_430211|2020-03-19:0.000000,hCoV-19/USA/WA_0441/2020|EPI_ISL_426444|2020-03-19:6073807.000000)45592:0.000000,hCoV-19/USA/WA-S207/2020|EPI_ISL_430245|2020-03-20:6073807.000000,hCoV-19/USA/WA_0429/2020|EPI_ISL_426440|2020-03-19:6073807.000000,hCoV-19/USA/WA-NH17/2020|EPI_ISL_418784|2020-03-13:6073807.000000,hCoV-19/USA/WA-UW189/2020|EPI_ISL_416727|2020-03-13:0.000000,hCoV-19/USA/WA_0478/2020|EPI_ISL_426449|2020-03-19:6073807.000000,hCoV-19/USA/WA-NH2/2020|EPI_ISL_418771|2020-03-13:0.000000,(hCoV-19/USA/WA_0797/2020|EPI_ISL_426453|2020-03-20:0.000000,hCoV-19/USA/WA-S215/2020|EPI_ISL_430253|2020-03-20:0.000000)45576:0.000000,hCoV-19/USA/WA-S187/2020|EPI_ISL_430225|2020-03-20:0.000000,hCoV-19/USA/WA-S212/2020|EPI_ISL_430250|2020-03-19:0.000000,hCoV-19/USA/WA-NH12/2020|EPI_ISL_418781|2020-03-13:0.000000,hCoV-19/USA/WA-UW-1599/2020|EPI_ISL_423033|2020-03-18:0.000000,(hCoV-19/USA/WA_0484/2020|EPI_ISL_426451|2020-03-19:0.000000,hCoV-19/USA/WA-S224/2020|EPI_ISL_430262|2020-03-19:0.000000)45598:0.000000,hCoV-19/USA/WA-S184/2020|EPI_ISL_430222|2020-03-19:0.000000,hCoV-19/USA/WA-S183/2020|EPI_ISL_430221|2020-03-19:0.000000,hCoV-19/USA/WA-S210/2020|EPI_ISL_430248|2020-03-19:0.000000,hCoV-19/USA/WA-S125/2020|EPI_ISL_430162|2020-03-13:0.000000,hCoV-19/USA/WA-S178/2020|EPI_ISL_430216|2020-03-20:0.000000,hCoV-19/USA/WA-S196/2020|EPI_ISL_430234|2020-03-19:6073807.000000,(hCoV-19/USA/WA-UW-3078/2020|EPI_ISL_486090|2020-03-28:0.000000,hCoV-19/USA/WA-UW215/2020|EPI_ISL_417364|2020-03-12:0.000000)45573:6073807.000000,hCoV-19/USA/WA-S135/2020|EPI_ISL_430172|2020-03-13:0.000000,hCoV-19/USA/WA-S172/2020|EPI_ISL_430210|2020-03-19:6073807.000000,hCoV-19/USA/WA-UW-1683/2020|EPI_ISL_424191|2020-03-20:0.000000,hCoV-19/USA/WA-S175/2020|EPI_ISL_430213|2020-03-19:6073807.000000,hCoV-19/USA/WA-S132/2020|EPI_ISL_430169|2020-03-13:6073807.000000,hCoV-19/USA/WA-S133/2020|EPI_ISL_430170|2020-03-13:0.000000,hCoV-19/USA/WA-NH9/2020|EPI_ISL_418778|2020-03-13:0.000000,hCoV-19/USA/WA-S124/2020|EPI_ISL_430161|2020-03-13:0.000000,hCoV-19/USA/WA-S306/2020|EPI_ISL_434066|2020-04-02:0.000000,hCoV-19/USA/WA_0442/2020|EPI_ISL_426445|2020-03-19:0.000000)45547:0.000000,hCoV-19/USA/WA-S201/2020|EPI_ISL_430239|2020-03-20:0.000000)45542:6073807.000000,(hCoV-19/USA/WA-UW-1850/2020|EPI_ISL_424279|2020-03-23:0.000000,hCoV-19/USA/WA-UW228/2020|EPI_ISL_417377|2020-03-15:0.000000)45601:0.000000)45541:0.000000,hCoV-19/USA/CA-CZB0101/2020|EPI_ISL_429056|2020-03-28:0.000000,(hCoV-19/Canada/BC_18111443/2020|EPI_ISL_460616|2020-03:0.000000,hCoV-19/Canada/BC_20432317/2020|EPI_ISL_462774|2020-03:0.000000)45638:0.000000,hCoV-19/USA/WA-UW164/2020|EPI_ISL_416702|2020-03-13:6073807.000000,hCoV-19/USA/WA-UW100/2020|EPI_ISL_416638|2020-03-12:0.000000,hCoV-19/USA/WA-S63/2020|EPI_ISL_417116|2020-03-04:0.000000,(hCoV-19/USA/WA-UW234/2020|EPI_ISL_417448|2020-03-14:6073807.000000,hCoV-19/USA/WA-UW83/2020|EPI_ISL_416439|2020-03-10:0.000000,hCoV-19/USA/WA-UW26/2020|EPI_ISL_414595|2020-03-05:0.000000,hCoV-19/USA/WA-UW35/2020|EPI_ISL_414622|2020-03-08:6073807.000000,hCoV-19/USA/WA-UW74/2020|EPI_ISL_415602|2020-03-10:0.000000,hCoV-19/USA/WA-UW36/2020|EPI_ISL_416453|2020-03-07:6073807.000000)45678:0.000000,hCoV-19/USA/WA-S375/2020|EPI_ISL_434135|2020-03-26:6073807.000000,hCoV-19/USA/WA-S506/2020|EPI_ISL_434266|2020-04-01:6073807.000000,(hCoV-19/USA/CO-CDC-5780/2020|EPI_ISL_452129|2020-03-09:0.000000,hCoV-19/USA/WA-S594/2020|EPI_ISL_438147|2020-04-12:0.000000,hCoV-19/USA/WA-UW-2521/2020|EPI_ISL_477717|2020-03-30:6073807.000000,hCoV-19/USA/WA-UW-1840/2020|EPI_ISL_424252|2020-03-23:0.000000,hCoV-19/USA/WA-S981/2020|EPI_ISL_463471|2020-04-09:0.000000,hCoV-19/USA/WA-S595/2020|EPI_ISL_438148|2020-04-12:0.000000,hCoV-19/USA/WA-UW-3003/2020|EPI_ISL_486074|2020-03-27:6073807.000000,hCoV-19/USA/WA-UW290/2020|EPI_ISL_418075|2020-03-15:6073807.000000,hCoV-19/USA/WA-UW-1708/2020|EPI_ISL_424232|2020-03-21:0.000000)45709:6073807.000000,hCoV-19/Canada/BC_26564890/2020|EPI_ISL_463236|2020-03:6073807.000000,hCoV-19/USA/WA-UW23/2020|EPI_ISL_414592|2020-03-06:0.000000,hCoV-19/USA/WA-UW-4226/2020|EPI_ISL_430938|2020-03-31:6073807.000000,hCoV-19/USA/DC_0004/2020|EPI_ISL_424852|2020-03-06:0.000000,hCoV-19/USA/CA-CZB-1602/2020|EPI_ISL_468531|2020-04-01:6073807.000000,hCoV-19/USA/WA-S2032/2020|EPI_ISL_497460|2020-06-06:6073807.000000,hCoV-19/USA/WA-UW-1855/2020|EPI_ISL_424292|2020-03-23:0.000000,hCoV-19/USA/WA-UW-2230/2020|EPI_ISL_426120|2020-03-25:6073807.000000,hCoV-19/USA/VA-DCLS-0018/2020|EPI_ISL_420028|2020-03-11:0.000000,hCoV-19/USA/WA-S84/2020|EPI_ISL_417137|2020-02-21:6073807.000000,hCoV-19/USA/WA-S101/2020|EPI_ISL_417154|2020-02-28:6073807.000000,(hCoV-19/USA/WA-UW-2304/2020|EPI_ISL_485981|2020-03-30:0.000000,(hCoV-19/USA/WA-UW-5205/2020|EPI_ISL_430900|2020-04-02:0.000000,hCoV-19/USA/WA-UW-5182/2020|EPI_ISL_430872|2020-04-02:6073807.000000)44724:0.000000,(hCoV-19/Hong_Kong/HKU-200723-066/2020|EPI_ISL_497833|2020-03-21:0.000000,hCoV-19/USA/WI-UW-91/2020|EPI_ISL_425148|2020-04-01:0.000000)44725:6073807.000000)44722:0.000000,(hCoV-19/USA/WA-UW-2082/2020|EPI_ISL_426082|2020-03-25:6073807.000000,hCoV-19/USA/WA-UW-1805/2020|EPI_ISL_424264|2020-03-22:15322442.000000,hCoV-19/USA/WA-UW-2902/2020|EPI_ISL_486046|2020-03-29:6073807.000000)44726:0.000000,hCoV-19/USA/WA-UW-1695/2020|EPI_ISL_424219|2020-03-20:6073807.000000,hCoV-19/USA/UT-012/2020|EPI_ISL_417960|2020-03-12:6073807.000000,(hCoV-19/USA/WA-S544/2020|EPI_ISL_434304|2020-03-25:6073807.000000,hCoV-19/USA/WA-UW-1913/2020|EPI_ISL_424297|2020-03-23:6073807.000000,hCoV-19/USA/WA-UW-4067/2020|EPI_ISL_437817|2020-04-01:0.000000)44780:9919485.000000,hCoV-19/USA/WA-S36/2020|EPI_ISL_417089|2020-03-02:6073807.000000,((hCoV-19/USA/WA-S2002/2020|EPI_ISL_497430|2020-06-03:6073807.000000,hCoV-19/USA/WA-S376/2020|EPI_ISL_434136|2020-03-27:0.000000,hCoV-19/USA/WA-S2393/2020|EPI_ISL_497025|2020-06-13:6073807.000000,hCoV-19/USA/WA-S556/2020|EPI_ISL_434316|2020-03-29:0.000000,hCoV-19/USA/WA-S917/2020|EPI_ISL_463407|2020-04-27:6073807.000000)44795:0.000000,hCoV-19/USA/WA-S582/2020|EPI_ISL_434342|2020-03-31:0.000000,hCoV-19/USA/WA-S308/2020|EPI_ISL_434068|2020-04-02:9919485.000000,hCoV-19/USA/WA-UW-1682/2020|EPI_ISL_424218|2020-03-20:0.000000,hCoV-19/USA/WA-S479/2020|EPI_ISL_434239|2020-04-04:9919485.000000,hCoV-19/USA/WA-S315/2020|EPI_ISL_434075|2020-04-02:6073807.000000,(hCoV-19/USA/WA-S1202/2020|EPI_ISL_463692|2020-05-07:9919485.000000,hCoV-19/USA/WA-S794/2020|EPI_ISL_449964|2020-04-14:0.000000)44915:0.000000,hCoV-19/USA/WA-S1244/2020|EPI_ISL_495694|2020-05-11:0.000000,(hCoV-19/USA/WA-S663/2020|EPI_ISL_438216|2020-04-21:6073807.000000,(hCoV-19/USA/WA-S1065/2020|EPI_ISL_463555|2020-04-29:9919485.000000,hCoV-19/USA/WA-S906/2020|EPI_ISL_463396|2020-04-27:9919485.000000,hCoV-19/USA/WA-S921/2020|EPI_ISL_463411|2020-04-25:0.000000)44805:0.000000)44804:0.000000,hCoV-19/USA/WA-UW-1473/2020|EPI_ISL_423027|2020-03-18:9919485.000000,(hCoV-19/USA/WA-S328/2020|EPI_ISL_434088|2020-04-03:9919485.000000,hCoV-19/USA/WA-S497/2020|EPI_ISL_434257|2020-03-31:9919485.000000,hCoV-19/USA/WA-S759/2020|EPI_ISL_449929|2020-04-14:0.000000,(hCoV-19/USA/WA-S824/2020|EPI_ISL_449994|2020-04-17:0.000000,hCoV-19/USA/WA-S858/2020|EPI_ISL_463348|2020-04-24:0.000000,hCoV-19/USA/WA-S719/2020|EPI_ISL_449889|2020-04-11:9919485.000000)44823:9919485.000000,hCoV-19/USA/WA-S394/2020|EPI_ISL_434154|2020-03-30:0.000000,(hCoV-19/USA/WA-S792/2020|EPI_ISL_449962|2020-04-15:0.000000,hCoV-19/USA/WA-S811/2020|EPI_ISL_449981|2020-04-16:9919485.000000,hCoV-19/USA/WA-S793/2020|EPI_ISL_449963|2020-04-15:0.000000,hCoV-19/USA/WA-S698/2020|EPI_ISL_449868|2020-04-08:6073807.000000)44812:0.000000,hCoV-19/USA/WA-S823/2020|EPI_ISL_449993|2020-04-16:0.000000,hCoV-19/USA/WA-S707/2020|EPI_ISL_449877|2020-04-07:0.000000,hCoV-19/USA/WA-S952/2020|EPI_ISL_463442|2020-04-27:0.000000,hCoV-19/USA/WA-S812/2020|EPI_ISL_449982|2020-04-15:0.000000,(hCoV-19/USA/WA-S808/2020|EPI_ISL_449978|2020-04-15:0.000000,hCoV-19/USA/WA-S410/2020|EPI_ISL_434170|2020-03-29:0.000000,hCoV-19/USA/WA-S960/2020|EPI_ISL_463450|2020-05-01:9919485.000000,hCoV-19/USA/WA-S2045/2020|EPI_ISL_497473|2020-06-05:0.000000)44820:0.000000)44808:6073807.000000,hCoV-19/USA/WA-S862/2020|EPI_ISL_463352|2020-04-22:0.000000,hCoV-19/USA/WA-S717/2020|EPI_ISL_449887|2020-04-11:0.000000,hCoV-19/USA/CA-SR0224/2020|EPI_ISL_437576|2020-04-02:9919485.000000,hCoV-19/USA/WA-S200/2020|EPI_ISL_430238|2020-03-20:9919485.000000,(hCoV-19/USA/WA-S863/2020|EPI_ISL_463353|2020-04-22:9919485.000000,hCoV-19/USA/WA-S631/2020|EPI_ISL_438184|2020-04-17:6073807.000000,hCoV-19/USA/WA-S789/2020|EPI_ISL_449959|2020-04-15:9919485.000000,hCoV-19/USA/WA-S1032/2020|EPI_ISL_463522|2020-05-01:0.000000,hCoV-19/USA/WA-S666/2020|EPI_ISL_438219|2020-04-22:9919485.000000,(hCoV-19/USA/WA-S1224/2020|EPI_ISL_495674|2020-05-09:0.000000,hCoV-19/USA/WA-S1169/2020|EPI_ISL_463659|2020-05-05:9919485.000000)44836:0.000000,(hCoV-19/USA/WA-S1034/2020|EPI_ISL_463524|2020-05-01:0.000000,hCoV-19/USA/WA-S1015/2020|EPI_ISL_463505|2020-04-30:0.000000,(hCoV-19/USA/WA-S1271/2020|EPI_ISL_495721|2020-05-11:9919485.000000,hCoV-19/USA/WA-S1168/2020|EPI_ISL_463658|2020-05-05:9919485.000000,hCoV-19/USA/WA-S1187/2020|EPI_ISL_463677|2020-05-06:0.000000,hCoV-19/USA/WA-S1023/2020|EPI_ISL_463513|2020-05-01:6073807.000000,(hCoV-19/USA/WA-S2231/2020|EPI_ISL_497659|2020-06-09:6073807.000000,hCoV-19/USA/WA-S1167/2020|EPI_ISL_463657|2020-05-05:0.000000)44892:0.000000,hCoV-19/USA/WA-S1401/2020|EPI_ISL_495851|2020-05-19:2093441.000000)44888:9919485.000000,hCoV-19/USA/WA-S1033/2020|EPI_ISL_463523|2020-05-01:0.000000,hCoV-19/USA/WA-S1028/2020|EPI_ISL_463518|2020-05-02:0.000000,hCoV-19/USA/WA-S1185/2020|EPI_ISL_463675|2020-05-06:9919485.000000,hCoV-19/USA/WA-S1177/2020|EPI_ISL_463667|2020-05-05:0.000000,hCoV-19/USA/WA-S1094/2020|EPI_ISL_463584|2020-05-01:0.000000,hCoV-19/USA/WA-S994/2020|EPI_ISL_463484|2020-04-29:0.000000,hCoV-19/USA/WA-S1030/2020|EPI_ISL_463520|2020-05-01:0.000000,hCoV-19/USA/WA-S902/2020|EPI_ISL_463392|2020-04-22:6073807.000000,(hCoV-19/USA/WA-S1235/2020|EPI_ISL_495685|2020-05-06:0.000000,hCoV-19/USA/WA-S1253/2020|EPI_ISL_495703|2020-05-13:0.000000,hCoV-19/USA/WA-S1354/2020|EPI_ISL_495804|2020-05-17:0.000000,hCoV-19/USA/WA-S1186/2020|EPI_ISL_463676|2020-05-06:0.000000,hCoV-19/USA/WA-S1388/2020|EPI_ISL_495838|2020-05-19:15322442.000000,hCoV-19/USA/WA-S1273/2020|EPI_ISL_495723|2020-05-12:0.000000,hCoV-19/USA/WA-S1026/2020|EPI_ISL_463516|2020-04-30:0.000000,hCoV-19/USA/WA-S1291/2020|EPI_ISL_495741|2020-05-14:0.000000,hCoV-19/USA/WA-S977/2020|EPI_ISL_463467|2020-05-01:15322442.000000,((hCoV-19/USA/WA-S2417/2020|EPI_ISL_497049|2020-06-15:6073807.000000,hCoV-19/USA/WA-S2452/2020|EPI_ISL_497084|2020-06-16:0.000000,hCoV-19/USA/WA-S2418/2020|EPI_ISL_497050|2020-06-15:0.000000,hCoV-19/USA/WA-S2497/2020|EPI_ISL_497129|2020-06-17:6073807.000000,hCoV-19/USA/WA-S2664/2020|EPI_ISL_497296|2020-06-20:0.000000,hCoV-19/USA/WA-S2500/2020|EPI_ISL_497132|2020-06-17:6073807.000000,hCoV-19/USA/WA-S2424/2020|EPI_ISL_497056|2020-06-15:6073807.000000,hCoV-19/USA/WA-S2399/2020|EPI_ISL_497031|2020-06-13:0.000000,hCoV-19/USA/WA-S2560/2020|EPI_ISL_497192|2020-06-17:6073807.000000)44867:0.000000,hCoV-19/USA/WA-S1792/2020|EPI_ISL_496218|2020-06-02:6073807.000000,(hCoV-19/USA/WA-S2590/2020|EPI_ISL_497222|2020-06-18:0.000000,hCoV-19/USA/WA-S2562/2020|EPI_ISL_497194|2020-06-17:6073807.000000,hCoV-19/USA/WA-S2540/2020|EPI_ISL_497172|2020-06-17:0.000000,hCoV-19/USA/WA-S2503/2020|EPI_ISL_497135|2020-06-17:6073807.000000,hCoV-19/USA/WA-S2523/2020|EPI_ISL_497155|2020-06-15:0.000000)44863:6073807.000000)44861:6073807.000000,hCoV-19/USA/WA-S1346/2020|EPI_ISL_495796|2020-05-13:15322442.000000)44853:0.000000,hCoV-19/USA/WA-S1012/2020|EPI_ISL_463502|2020-04-29:15322442.000000,hCoV-19/USA/WA-S888/2020|EPI_ISL_463378|2020-04-22:15322442.000000,hCoV-19/USA/WA-S1024/2020|EPI_ISL_463514|2020-05-01:15322442.000000,hCoV-19/USA/WA-S1029/2020|EPI_ISL_463519|2020-05-01:0.000000,hCoV-19/USA/WA-S1035/2020|EPI_ISL_463525|2020-05-01:0.000000,hCoV-19/USA/WA-S901/2020|EPI_ISL_463391|2020-04-28:9919485.000000,hCoV-19/USA/WA-S1027/2020|EPI_ISL_463517|2020-05-01:6073807.000000,hCoV-19/USA/WA-S1096/2020|EPI_ISL_463586|2020-05-01:0.000000,hCoV-19/USA/WA-S1021/2020|EPI_ISL_463511|2020-04-30:0.000000,hCoV-19/USA/WA-S1095/2020|EPI_ISL_463585|2020-05-01:9919485.000000)44843:0.000000,hCoV-19/USA/WA-S900/2020|EPI_ISL_463390|2020-04-28:0.000000,hCoV-19/USA/WA-S668/2020|EPI_ISL_438221|2020-04-22:6073807.000000,(hCoV-19/USA/WA-S1306/2020|EPI_ISL_495756|2020-05-12:9919485.000000,hCoV-19/USA/WA-S2439/2020|EPI_ISL_497071|2020-06-16:0.000000)44842:6073807.000000,hCoV-19/USA/WA-S899/2020|EPI_ISL_463389|2020-04-28:6073807.000000,hCoV-19/USA/WA-S1393/2020|EPI_ISL_495843|2020-05-19:6073807.000000,hCoV-19/USA/WA-S665/2020|EPI_ISL_438218|2020-04-22:6073807.000000)44829:0.000000,hCoV-19/USA/WA-S2044/2020|EPI_ISL_497472|2020-06-05:0.000000,hCoV-19/USA/WA-S409/2020|EPI_ISL_434169|2020-03-28:0.000000,(hCoV-19/USA/WA-S1180/2020|EPI_ISL_463670|2020-05-06:0.000000,(hCoV-19/USA/WA-S1336/2020|EPI_ISL_495786|2020-05-13:9919485.000000,hCoV-19/USA/WA-S1197/2020|EPI_ISL_463687|2020-05-06:0.000000,hCoV-19/USA/WA-S1154/2020|EPI_ISL_463644|2020-05-04:0.000000,hCoV-19/USA/WA-S1298/2020|EPI_ISL_495748|2020-05-15:0.000000,hCoV-19/USA/WA-S1850/2020|EPI_ISL_496276|2020-05-27:9919485.000000)44908:0.000000)44907:0.000000,hCoV-19/USA/WA-S722/2020|EPI_ISL_449892|2020-04-12:6073807.000000,hCoV-19/USA/WA-S1006/2020|EPI_ISL_463496|2020-04-27:6073807.000000,hCoV-19/USA/WA-UW-1968/2020|EPI_ISL_424326|2020-03-20:6073807.000000,(hCoV-19/USA/WA-S749/2020|EPI_ISL_449919|2020-04-12:0.000000,hCoV-19/USA/WA-S825/2020|EPI_ISL_449995|2020-04-16:6073807.000000,hCoV-19/USA/WA-S804/2020|EPI_ISL_449974|2020-04-15:0.000000,hCoV-19/USA/WA-S654/2020|EPI_ISL_438207|2020-04-21:6073807.000000)44904:2093441.000000,hCoV-19/USA/WA-S1216/2020|EPI_ISL_495666|2020-05-07:9919485.000000,hCoV-19/USA/WA-UW319/2020|EPI_ISL_418886|2020-03-15:13526783.000000,hCoV-19/USA/WA-S170/2020|EPI_ISL_430208|2020-03-17:2093441.000000)44793:9919485.000000,hCoV-19/USA/WA-S100/2020|EPI_ISL_417153|2020-02-29:9919485.000000,hCoV-19/USA/WA-S123/2020|EPI_ISL_430160|2020-02-29:0.000000,hCoV-19/USA/WA-S425/2020|EPI_ISL_434185|2020-03-28:9919485.000000,hCoV-19/USA/WA-UW-1362/2020|EPI_ISL_424175|2020-03-17:9919485.000000,hCoV-19/USA/CA-QDX-84/2020|EPI_ISL_468565|2020-03-13:0.000000,hCoV-19/USA/WA-S98/2020|EPI_ISL_417151|2020-02-29:0.000000,hCoV-19/USA/VA-DCLS-00011/2020|EPI_ISL_419263|2020-03-10:6073807.000000,hCoV-19/USA/WA-UW49/2020|EPI_ISL_415614|2020-03-09:0.000000,(hCoV-19/USA/NC_200247/2020|EPI_ISL_454804|2020-03:6073807.000000,(hCoV-19/USA/WA-UW-1279/2020|EPI_ISL_422974|2020-03-17:0.000000,hCoV-19/USA/WA-UW-1944/2020|EPI_ISL_424323|2020-03-24:6073807.000000,hCoV-19/USA/WA-UW-5144/2020|EPI_ISL_429649|2020-04-02:9919485.000000,hCoV-19/USA/WA-UW-5152/2020|EPI_ISL_429650|2020-04-02:6073807.000000,hCoV-19/USA/WA-UW-3069/2020|EPI_ISL_486088|2020-03-27:0.000000,hCoV-19/USA/WA-UW374/2020|EPI_ISL_418941|2020-03:6073807.000000,hCoV-19/USA/WA-UW-6547/2020|EPI_ISL_437861|2020-04-04:6073807.000000,hCoV-19/USA/WA-UW297/2020|EPI_ISL_418082|2020-03-15:6073807.000000,hCoV-19/USA/WA-UW-1920/2020|EPI_ISL_424298|2020-03-23:0.000000)45047:6073807.000000)45046:6073807.000000,(hCoV-19/USA/WA-UW-4570/2020|EPI_ISL_460625|2020-03-31:0.000000,hCoV-19/USA/WA-UW24/2020|EPI_ISL_414593|2020-03-05:6073807.000000,(hCoV-19/USA/WA-UW200/2020|EPI_ISL_417349|2020-03-12:6073807.000000,hCoV-19/USA/WA-UW242/2020|EPI_ISL_417456|2020-03-13:0.000000)45120:6073807.000000,(hCoV-19/USA/WA-UW-896/2020|EPI_ISL_476940|2020-03-14:6073807.000000,hCoV-19/USA/WA-UW216/2020|EPI_ISL_417365|2020-03-14:6073807.000000)45119:6073807.000000,hCoV-19/USA/WA-UW-864/2020|EPI_ISL_476938|2020-03-13:6073807.000000)45115:6073807.000000,hCoV-19/USA/WA-S88/2020|EPI_ISL_417141|2020-03-01:6073807.000000,hCoV-19/USA/WA-UW-1314/2020|EPI_ISL_422991|2020-03-17:0.000000,hCoV-19/USA/WA4-UW2/2020|EPI_ISL_413455|2020-02-28:0.000000,(hCoV-19/USA/CA-CDPH-UC6/2020|EPI_ISL_413924|2020-03-05:0.000000,hCoV-19/USA/CA-SR0443/2020|EPI_ISL_467968|2020-03-12:0.000000,hCoV-19/USA/CA-SR0436/2020|EPI_ISL_467964|2020-03-12:0.000000)45156:0.000000,(hCoV-19/USA/WA-S137/2020|EPI_ISL_430174|2020-03-13:0.000000,hCoV-19/USA/WA_0432/2020|EPI_ISL_426441|2020-03-19:6073807.000000,hCoV-19/USA/WA-S176/2020|EPI_ISL_430214|2020-03-19:6073807.000000,hCoV-19/USA/WA-NH13/2020|EPI_ISL_418782|2020-03-13:0.000000,hCoV-19/USA/WA-S221/2020|EPI_ISL_430259|2020-03-19:6073807.000000)45161:0.000000,hCoV-19/USA/WA-S250/2020|EPI_ISL_430288|2020-03-03:0.000000,hCoV-19/USA/WA-S585/2020|EPI_ISL_434345|2020-03-26:0.000000,hCoV-19/Canada/BC_19677629/2020|EPI_ISL_462766|2020-03:6073807.000000,hCoV-19/USA/WA-S542/2020|EPI_ISL_434302|2020-03-23:6073807.000000,hCoV-19/USA/WA-UW37/2020|EPI_ISL_416454|2020-03-06:6073807.000000,hCoV-19/USA/WA-UW-2203/2020|EPI_ISL_426111|2020-03-25:0.000000,hCoV-19/Canada/BC_21388915/2020|EPI_ISL_462811|2020-03:0.000000,hCoV-19/USA/WA-S1488/2020|EPI_ISL_495663|2020-03-08:0.000000,hCoV-19/USA/WA-S268/2020|EPI_ISL_430122|2020-03-05:0.000000,hCoV-19/USA/WA-UW-1562/2020|EPI_ISL_423022|2020-03-19:6073807.000000,(hCoV-19/USA/WA-UW-4555/2020|EPI_ISL_460623|2020-03-31:0.000000,hCoV-19/USA/WA-UW126/2020|EPI_ISL_416664|2020-03-12:0.000000,hCoV-19/USA/WA-UW-753/2020|EPI_ISL_476936|2020-03-12:0.000000,hCoV-19/USA/WA-UW384/2020|EPI_ISL_418949|2020-03-16:0.000000)45477:0.000000,hCoV-19/USA/CA-CSMC20/2020|EPI_ISL_475630|2020-03-25:0.000000,hCoV-19/USA/WA-S427/2020|EPI_ISL_434187|2020-03-28:0.000000,hCoV-19/USA/WA-UW-4221/2020|EPI_ISL_437822|2020-03-31:0.000000,(hCoV-19/USA/WA-S2066/2020|EPI_ISL_497494|2020-06-07:6073807.000000,hCoV-19/USA/WA-S984/2020|EPI_ISL_463474|2020-04-14:0.000000,hCoV-19/USA/WA-S426/2020|EPI_ISL_434186|2020-03-28:0.000000,hCoV-19/USA/WA-S2454/2020|EPI_ISL_497086|2020-06-16:0.000000)45529:0.000000,hCoV-19/USA/WA-S985/2020|EPI_ISL_463475|2020-04-18:6073807.000000,(hCoV-19/Canada/NB-232/2020|EPI_ISL_479645|2020-03-25:0.000000,hCoV-19/USA/VI-CDC-3688/2020|EPI_ISL_452123|2020-03-23:6073807.000000,hCoV-19/USA/WI-UW-09/2020|EPI_ISL_417203|2020-03-21:6073807.000000,hCoV-19/Chile/Santiago_43/2020|EPI_ISL_445322|2020-03-16:6073807.000000,(hCoV-19/Australia/VIC40/2020|EPI_ISL_419758|2020-03-11:0.000000,hCoV-19/Australia/VIC41/2020|EPI_ISL_419760|2020-03-11:0.000000)45654:0.000000,hCoV-19/USA/NY-NYUMC515/2020|EPI_ISL_444632|2020-03-30:0.000000,hCoV-19/USA/PA-MGSC39-05/2020|EPI_ISL_436487|2020-03-27:0.000000,hCoV-19/USA/NY-WCMP9A05P/2020|EPI_ISL_427544|2020-03-14:0.000000,hCoV-19/USA/NY-NYUMC520/2020|EPI_ISL_444637|2020-03-30:0.000000,(hCoV-19/Canada/ON_PHL1083/2020|EPI_ISL_418340|2020-03-09:0.000000,hCoV-19/Canada/NL_34/2020|EPI_ISL_429815|2020-03-15:6073807.000000)45675:6073807.000000,hCoV-19/Canada/NB-220/2020|EPI_ISL_479636|2020-03-25:0.000000,hCoV-19/England/CAMB-751C7/2020|EPI_ISL_440404|2020-03-13:0.000000,hCoV-19/Canada/ON_PHL3877/2020|EPI_ISL_418339|2020-03-09:0.000000,hCoV-19/India/NIV-2810/2020|EPI_ISL_452202|2020-03-16:0.000000,(hCoV-19/Canada/ON_PHL3501/2020|EPI_ISL_418333|2020-03-10:6073807.000000,hCoV-19/Canada/ON_PHL3476/2020|EPI_ISL_418380|2020-03-13:6073807.000000,hCoV-19/Canada/ON_PHL4464/2020|EPI_ISL_418335|2020-03-14:6073807.000000,hCoV-19/Canada/ON_PHL5710/2020|EPI_ISL_418338|2020-03-12:0.000000,hCoV-19/Canada/ON_PHL0178/2020|EPI_ISL_418342|2020-03-11:6073807.000000,hCoV-19/Canada/ON_PHL4069/2020|EPI_ISL_418334|2020-03-07:0.000000,hCoV-19/Canada/ON_PHL3802/2020|EPI_ISL_418337|2020-03-12:6073807.000000,hCoV-19/Canada/MB_8/2020|EPI_ISL_418812|2020-03-12:6073807.000000,hCoV-19/Canada/NB_54/2020|EPI_ISL_482471|2020-03-17:6073807.000000,hCoV-19/Canada/ON_PHL5705/2020|EPI_ISL_418336|2020-03-12:0.000000)45662:0.000000,hCoV-19/USA/NY-NYUMC95/2020|EPI_ISL_421707|2020-03-18:6073807.000000,hCoV-19/Canada/NB_246/2020|EPI_ISL_481744|2020-03-31:0.000000)45650:0.000000,hCoV-19/USA/WA-S330/2020|EPI_ISL_434090|2020-04-02:0.000000,hCoV-19/USA/WA-S635/2020|EPI_ISL_438188|2020-04-17:6073807.000000,hCoV-19/USA/WA-UW-542/2020|EPI_ISL_430883|2020-03-12:0.000000,hCoV-19/USA/WA-UW167/2020|EPI_ISL_416705|2020-03-13:0.000000,(hCoV-19/USA/WA-UW-5429/2020|EPI_ISL_486103|2020-03-26:6073807.000000,hCoV-19/USA/WA-UW-4682/2020|EPI_ISL_486097|2020-04-06:6073807.000000,hCoV-19/USA/WA-UW-379/2020|EPI_ISL_486093|2020-03-11:0.000000,hCoV-19/USA/WA-UW-4776/2020|EPI_ISL_486099|2020-03-27:0.000000,hCoV-19/USA/OR-PROV-207/2020|EPI_ISL_482449|2020-03-23:6073807.000000)45687:6073807.000000,(hCoV-19/England/CAMB-72EE1/2020|EPI_ISL_440055|2020-03-23:6073807.000000,hCoV-19/USA/WA-UW-6164/2020|EPI_ISL_430934|2020-04-01:6073807.000000,hCoV-19/USA/CT-Yale-034/2020|EPI_ISL_419524|2020-03-15:0.000000)45701:0.000000,hCoV-19/USA/WA-S243/2020|EPI_ISL_430281|2020-02-29:6073807.000000,hCoV-19/USA/WA-UW-4225/2020|EPI_ISL_437824|2020-03-31:6073807.000000,hCoV-19/USA/WA-UW-4690/2020|EPI_ISL_461429|2020-04-06:6073807.000000,hCoV-19/USA/WA-UW86/2020|EPI_ISL_416442|2020-03-10:6073807.000000,hCoV-19/USA/WA-UW124/2020|EPI_ISL_416662|2020-03-12:6073807.000000,hCoV-19/USA/WA-UW-681/2020|EPI_ISL_476929|2020-03-13:6073807.000000,hCoV-19/USA/WA-UW-2606/2020|EPI_ISL_486004|2020-03-30:0.000000,hCoV-19/USA/WA-S478/2020|EPI_ISL_434238|2020-04-01:4803553.000000,hCoV-19/USA/MA-MGH-00069/2020|EPI_ISL_460119|2020-03-25:0.000000,hCoV-19/USA/UT-016/2020|EPI_ISL_417966|2020-03-13:9919485.000000,hCoV-19/USA/WA-UW39/2020|EPI_ISL_416456|2020-03-06:9919485.000000,hCoV-19/Canada/BC_24165067/2020|EPI_ISL_463194|2020-03:0.000000,hCoV-19/USA/WA-UW-3985/2020|EPI_ISL_427226|2020-03-29:0.000000,hCoV-19/USA/WA-S154/2020|EPI_ISL_430191|2020-03-16:0.000000,hCoV-19/Canada/BC_24261010/2020|EPI_ISL_463208|2020-03:6073807.000000,hCoV-19/USA/WA-S493/2020|EPI_ISL_434253|2020-04-01:6073807.000000,hCoV-19/USA/CT_9849/2020|EPI_ISL_426416|2020-03-08:0.000000,hCoV-19/USA/WA-S417/2020|EPI_ISL_434177|2020-03-28:6073807.000000,(hCoV-19/USA/WA-S494/2020|EPI_ISL_434254|2020-04-01:0.000000,hCoV-19/USA/CA-CZB040/2020|EPI_ISL_429064|2020-03-25:6073807.000000)45010:0.000000,hCoV-19/USA/WA-UW128/2020|EPI_ISL_416666|2020-03-12:6073807.000000,hCoV-19/USA/KY-9A10/2020|EPI_ISL_468064|2020-03-18:9919485.000000,hCoV-19/USA/WA-NH19/2020|EPI_ISL_418786|2020-03-13:0.000000,hCoV-19/USA/WA-UW300/2020|EPI_ISL_418868|2020-03-13:6073807.000000,hCoV-19/USA/WA-S405/2020|EPI_ISL_434165|2020-03-25:0.000000,hCoV-19/USA/WA-UW360/2020|EPI_ISL_418927|2020-03-16:6073807.000000,(hCoV-19/USA/WA-NH5/2020|EPI_ISL_418774|2020-03-13:0.000000,hCoV-19/USA/WA-S128/2020|EPI_ISL_430165|2020-03-13:0.000000)45064:9919485.000000,hCoV-19/USA/WA-S118/2020|EPI_ISL_417171|2020-03-01:6073807.000000,hCoV-19/USA/VA-DCLS-0024/2020|EPI_ISL_420628|2020-03-13:0.000000,hCoV-19/USA/WA-S430/2020|EPI_ISL_434190|2020-03-25:0.000000,hCoV-19/USA/WA-UW-1581/2020|EPI_ISL_423004|2020-03-19:0.000000,hCoV-19/USA/WA-S498/2020|EPI_ISL_434258|2020-04-01:0.000000,hCoV-19/USA/WA-S2073/2020|EPI_ISL_497501|2020-06-05:0.000000,hCoV-19/USA/WA-UW-2369/2020|EPI_ISL_485987|2020-03-31:0.000000,hCoV-19/USA/VA-DCLS-0019/2020|EPI_ISL_420029|2020-03-11:0.000000,hCoV-19/USA/WA-UW-1656/2020|EPI_ISL_424198|2020-03-20:0.000000,hCoV-19/USA/UT-04/2020|EPI_ISL_415542|2020-03-13:0.000000,hCoV-19/USA/WA-S66/2020|EPI_ISL_417119|2020-03-06:0.000000,hCoV-19/USA/WA-UW183/2020|EPI_ISL_416721|2020-03-13:0.000000,hCoV-19/USA/WA-S487/2020|EPI_ISL_434247|2020-03-31:6073807.000000,hCoV-19/USA/WA-UW340/2020|EPI_ISL_418907|2020-03-16:6073807.000000,hCoV-19/USA/CA-CZB-1330/2020|EPI_ISL_468358|2020-04-02:9919485.000000,hCoV-19/USA/WA-UW64/2020|EPI_ISL_415592|2020-03-09:6073807.000000,(hCoV-19/USA/WA-UW-4663/2020|EPI_ISL_461400|2020-04-06:0.000000,hCoV-19/USA/WA-UW-4591/2020|EPI_ISL_460627|2020-03-31:0.000000)46073:0.000000,(hCoV-19/USA/WA-S260/2020|EPI_ISL_430114|2020-03-12:0.000000,hCoV-19/USA/CA-CZB-1430/2020|EPI_ISL_468400|2020-03-23:0.000000,(hCoV-19/USA/WA-UW370/2020|EPI_ISL_418937|2020-03-17:6073807.000000,hCoV-19/USA/WA-UW207/2020|EPI_ISL_417356|2020-03-13:6073807.000000)46099:6073807.000000,(hCoV-19/USA/WA-UW-1782/2020|EPI_ISL_424262|2020-03-22:0.000000,hCoV-19/USA/WA-UW-2526/2020|EPI_ISL_485994|2020-03-30:0.000000)46085:0.000000,hCoV-19/USA/WA-UW-6484/2020|EPI_ISL_437843|2020-04-05:0.000000,hCoV-19/England/NORT-28206E/2020|EPI_ISL_488682|2020-03-24:6073807.000000,(hCoV-19/England/NORT-282F61/2020|EPI_ISL_488680|2020-03-28:0.000000,hCoV-19/England/NORT-2950D1/2020|EPI_ISL_488732|2020-03-29:6073807.000000)46093:0.000000,hCoV-19/England/BIRM-5E73B/2020|EPI_ISL_444300|2020-03-23:6073807.000000,hCoV-19/England/NORT-284A40/2020|EPI_ISL_488602|2020-03-26:6073807.000000,hCoV-19/USA/WA-UW-1334/2020|EPI_ISL_422995|2020-03-17:0.000000,hCoV-19/USA/WA-UW156/2020|EPI_ISL_416694|2020-03-13:6073807.000000,hCoV-19/USA/WA-UW111/2020|EPI_ISL_416649|2020-03-11:6073807.000000,hCoV-19/USA/WA-UW130/2020|EPI_ISL_416668|2020-03-11:0.000000,hCoV-19/USA/WA-UW214/2020|EPI_ISL_417363|2020-03-14:9919485.000000,hCoV-19/USA/WA-UW46/2020|EPI_ISL_415611|2020-03-09:6073807.000000,hCoV-19/USA/WA-UW182/2020|EPI_ISL_416720|2020-03-13:6073807.000000,hCoV-19/USA/WA-UW55/2020|EPI_ISL_415620|2020-03-09:0.000000,(hCoV-19/USA/WA-UW175/2020|EPI_ISL_416713|2020-03-15:0.000000,hCoV-19/USA/WA-S166/2020|EPI_ISL_430204|2020-03-18:6073807.000000)46091:0.000000,hCoV-19/USA/WA-UW-3529/2020|EPI_ISL_491032|2020-03-26:0.000000,(hCoV-19/USA/WA-UW-1784/2020|EPI_ISL_424261|2020-03-21:0.000000,hCoV-19/USA/WA-UW-1349/2020|EPI_ISL_422999|2020-03-18:0.000000,hCoV-19/USA/WA-UW221/2020|EPI_ISL_417370|2020-03-14:0.000000,hCoV-19/USA/WA-UW-2039/2020|EPI_ISL_477697|2020-03-23:6073807.000000,hCoV-19/USA/WA-UW-572/2020|EPI_ISL_430889|2020-03-12:0.000000,hCoV-19/USA/WA-UW144/2020|EPI_ISL_416682|2020-03-09:0.000000,hCoV-19/USA/WA-UW390/2020|EPI_ISL_418955|2020-03-15:0.000000,hCoV-19/USA/WA-UW232/2020|EPI_ISL_417381|2020-03-14:9919485.000000,hCoV-19/USA/WA-UW361/2020|EPI_ISL_418928|2020-03-15:0.000000,hCoV-19/USA/WA-UW-1300/2020|EPI_ISL_422984|2020-03-17:0.000000,hCoV-19/USA/WA-S265/2020|EPI_ISL_430119|2020-03-05:0.000000,(hCoV-19/USA/WA-UW-3834/2020|EPI_ISL_427187|2020-03-26:6073807.000000,hCoV-19/USA/WA-UW239/2020|EPI_ISL_417453|2020-03-14:6073807.000000)46112:6073807.000000)46104:9919485.000000,hCoV-19/USA/WA-UW97/2020|EPI_ISL_416635|2020-03-12:6073807.000000)46081:0.000000,hCoV-19/USA/WA-UW299/2020|EPI_ISL_418867|2020-03-13:6073807.000000,hCoV-19/USA/CA-CZB-1124/2020|EPI_ISL_445172|2020-03-25:9919485.000000,hCoV-19/USA/WA-UW-661/2020|EPI_ISL_476920|2020-03-12:6073807.000000,(hCoV-19/USA/CA-CZB0725/2020|EPI_ISL_429060|2020-03-31:0.000000,hCoV-19/USA/CA-CZB0746/2020|EPI_ISL_429028|2020-04-03:9919485.000000,hCoV-19/USA/CA-CZB082/2020|EPI_ISL_429032|2020-03-28:0.000000)46138:9919485.000000,hCoV-19/USA/WA-S312/2020|EPI_ISL_434072|2020-04-01:0.000000,hCoV-19/USA/WA-S275/2020|EPI_ISL_430129|2020-03-06:6073807.000000,(hCoV-19/USA/WA-S326/2020|EPI_ISL_434086|2020-04-01:0.000000,hCoV-19/USA/WA-S920/2020|EPI_ISL_463410|2020-04-25:6073807.000000,hCoV-19/USA/WA-S447/2020|EPI_ISL_434207|2020-04-01:0.000000,hCoV-19/USA/WA-S320/2020|EPI_ISL_434080|2020-04-01:0.000000,hCoV-19/USA/WA-S380/2020|EPI_ISL_434140|2020-03-27:0.000000,hCoV-19/USA/WA-S555/2020|EPI_ISL_434315|2020-03-30:6073807.000000,hCoV-19/USA/WA-S316/2020|EPI_ISL_434076|2020-04-01:0.000000)46187:6073807.000000,hCoV-19/USA/WA6-UW3/2020|EPI_ISL_413457|2020-02-29:6073807.000000,(hCoV-19/USA/CA-CZB-1764/2020|EPI_ISL_476781|2020-03-14:6073807.000000,hCoV-19/USA/OR-PROV-058/2020|EPI_ISL_482338|2020-04-12:0.000000,hCoV-19/Australia/NSW100/2020|EPI_ISL_427722|2020-03-19:6073807.000000,hCoV-19/USA/WA-UW142/2020|EPI_ISL_416680|2020-03-11:6073807.000000,hCoV-19/USA/OR-PROV-087/2020|EPI_ISL_482358|2020-04-20:6073807.000000)46195:0.000000,hCoV-19/USA/AZ_8132/2020|EPI_ISL_424848|2020-03-09:0.000000,hCoV-19/USA/WA-UW99/2020|EPI_ISL_416637|2020-03-12:15322442.000000,hCoV-19/USA/WA-UW152/2020|EPI_ISL_416690|2020-03-13:0.000000,(hCoV-19/USA/CA-CZB0726/2020|EPI_ISL_429055|2020-03-31:0.000000,hCoV-19/USA/CA-CZB-1104/2020|EPI_ISL_444062|2020-04-28:6073807.000000,hCoV-19/USA/WA-UW279/2020|EPI_ISL_418064|2020-03-15:0.000000,hCoV-19/USA/CA-CZB-1125/2020|EPI_ISL_445173|2020-03-31:0.000000)46204:15322442.000000,hCoV-19/USA/MN-UW-MAYO72/2020|EPI_ISL_500516|2020-03-16:0.000000,hCoV-19/env/USA/FL-UF11/2020|EPI_ISL_447900|2020-02-21:0.000000,hCoV-19/USA/WA-S280/2020|EPI_ISL_430134|2020-03-09:6073807.000000,hCoV-19/USA/WA-S70/2020|EPI_ISL_417123|2020-03-05:9919485.000000,hCoV-19/USA/IL-UW-1311/2020|EPI_ISL_424173|2020-03-14:9919485.000000,hCoV-19/USA/WA-S572/2020|EPI_ISL_434332|2020-03-26:0.000000,hCoV-19/USA/WA-UW375/2020|EPI_ISL_418942|2020-03-17:6073807.000000,hCoV-19/Canada/BC_1318414/2020|EPI_ISL_418818|2020-03-06:2093441.000000,(hCoV-19/USA/CA-CZB-1675/2020|EPI_ISL_468615|2020-03-30:0.000000,(hCoV-19/USA/CA-CZB-1168/2020|EPI_ISL_454622|2020-04-27:0.000000,hCoV-19/USA/CA-CZB-1096/2020|EPI_ISL_444054|2020-04-29:0.000000)44924:0.000000)44923:0.000000,hCoV-19/USA/WA-S360/2020|EPI_ISL_434120|2020-03-25:0.000000,hCoV-19/USA/WA-S356/2020|EPI_ISL_434116|2020-03-25:0.000000,hCoV-19/USA/WA-S43/2020|EPI_ISL_417096|2020-02-27:0.000000,(hCoV-19/USA/WA-S247/2020|EPI_ISL_430285|2020-03-01:0.000000,hCoV-19/USA/WA-S233/2020|EPI_ISL_430271|2020-03-03:6073807.000000)44993:0.000000,hCoV-19/USA/WA-UW212/2020|EPI_ISL_417361|2020-03-14:0.000000,hCoV-19/USA/FL-BPHL-0145/2020|EPI_ISL_480796|2020-03-12:0.000000,hCoV-19/USA/WA-UW-1538/2020|EPI_ISL_424169|2020-03-19:0.000000,hCoV-19/USA/WA-UW16/2020|EPI_ISL_414364|2020-03-05:0.000000,hCoV-19/USA/WA-UW-6186/2020|EPI_ISL_430954|2020-04-01:6073807.000000,hCoV-19/USA/WA-UW-3858/2020|EPI_ISL_427195|2020-03-26:9919485.000000,hCoV-19/USA/WA-S3/2020|EPI_ISL_413560|2020-02-28:6073807.000000,hCoV-19/USA/WA-S71/2020|EPI_ISL_417124|2020-03-05:0.000000,hCoV-19/USA/WA14-UW10/2020|EPI_ISL_413649|2020-03-05:0.000000,hCoV-19/USA/WA-UW-1760/2020|EPI_ISL_424247|2020-03-21:0.000000,hCoV-19/USA/WA-S352/2020|EPI_ISL_434112|2020-03-25:0.000000,hCoV-19/USA/WA-UW33/2020|EPI_ISL_414620|2020-03-08:9919485.000000,(hCoV-19/USA/CA-CZB0110/2020|EPI_ISL_429059|2020-03-28:0.000000,hCoV-19/USA/WA-S353/2020|EPI_ISL_434113|2020-03-25:0.000000)45294:0.000000,(hCoV-19/USA/WA-UW-1744/2020|EPI_ISL_424223|2020-03-21:0.000000,hCoV-19/USA/WA-UW-1705/2020|EPI_ISL_424226|2020-03-21:6073807.000000)45297:0.000000,hCoV-19/USA/WA-S685/2020|EPI_ISL_449855|2020-04-11:0.000000,hCoV-19/USA/WA-S403/2020|EPI_ISL_434163|2020-03-26:6073807.000000,hCoV-19/USA/WA-S579/2020|EPI_ISL_434339|2020-03-24:6073807.000000,hCoV-19/USA/WA-S93/2020|EPI_ISL_417146|2020-02-29:6073807.000000,hCoV-19/USA/WA-QDX-104/2020|EPI_ISL_468590|2020-03-13:6073807.000000,hCoV-19/USA/OR-UW-1851/2020|EPI_ISL_424285|2020-03-21:0.000000,hCoV-19/USA/WA-UW165/2020|EPI_ISL_416703|2020-03-13:0.000000,hCoV-19/USA/WA-S75/2020|EPI_ISL_417128|2020-03-05:0.000000,hCoV-19/USA/WA-S910/2020|EPI_ISL_463400|2020-04-27:6073807.000000,hCoV-19/USA/WA-UW-5371/2020|EPI_ISL_430904|2020-04-05:6073807.000000,hCoV-19/USA/WA-UW92/2020|EPI_ISL_416448|2020-03-11:6073807.000000,hCoV-19/USA/WA-S253/2020|EPI_ISL_430291|2020-03-07:0.000000,hCoV-19/USA/WA-NH14/2020|EPI_ISL_418783|2020-03-13:0.000000,(hCoV-19/USA/WA-UW-3827/2020|EPI_ISL_427182|2020-03-26:0.000000,hCoV-19/USA/WA-UW309/2020|EPI_ISL_418877|2020-03-24:6073807.000000,hCoV-19/USA/WA-S190/2020|EPI_ISL_430228|2020-03-23:6073807.000000,hCoV-19/USA/WA-UW-1321/2020|EPI_ISL_422993|2020-03-18:0.000000,(hCoV-19/USA/WA-UW-2305/2020|EPI_ISL_485982|2020-03-30:0.000000,hCoV-19/USA/WA-UW-1271/2020|EPI_ISL_422963|2020-03-16:0.000000)45975:6073807.000000,hCoV-19/USA/WA-UW45/2020|EPI_ISL_415610|2020-03-08:0.000000,hCoV-19/USA/WA-S296/2020|EPI_ISL_430150|2020-03-13:0.000000,hCoV-19/USA/WA-UW171/2020|EPI_ISL_416709|2020-03-13:0.000000,hCoV-19/USA/UN-UW-531/2020|EPI_ISL_430881|2020-03-13:0.000000)45970:0.000000,(hCoV-19/USA/CA-CZB0112/2020|EPI_ISL_429065|2020-03-28:0.000000,hCoV-19/USA/WA-S412/2020|EPI_ISL_434172|2020-03-30:0.000000)45987:0.000000,hCoV-19/USA/CA-CZB039/2020|EPI_ISL_429045|2020-03-25:6073807.000000,hCoV-19/USA/MA-MGH-00517/2020|EPI_ISL_460415|2020-03-14:0.000000,hCoV-19/Canada/BC_17080413/2020|EPI_ISL_468688|2020-04:0.000000,hCoV-19/USA/WA-NH11/2020|EPI_ISL_418780|2020-03-13:0.000000,hCoV-19/USA/WA-S51/2020|EPI_ISL_417104|2020-03-03:6073807.000000,(hCoV-19/Australia/SAP137/2020|EPI_ISL_451141|2020-03-26:0.000000,hCoV-19/Australia/VIC140/2020|EPI_ISL_419837|2020-03-16:0.000000,hCoV-19/Australia/VIC434/2020|EPI_ISL_426733|2020-03-25:6073807.000000,hCoV-19/Australia/NSW228/2020|EPI_ISL_451494|2020-03-29:9919485.000000)46121:0.000000,(hCoV-19/USA/MN-UMGC-2/2020|EPI_ISL_443253|2020-04-04:0.000000,hCoV-19/USA/WA-S147/2020|EPI_ISL_430184|2020-03-14:9919485.000000,hCoV-19/USA/MN-MDH-163/2020|EPI_ISL_460058|2020-03-23:0.000000,hCoV-19/USA/WA-UW371/2020|EPI_ISL_418938|2020-03-16:4803553.000000,hCoV-19/USA/WA-UW-1128/2020|EPI_ISL_476902|2020-03-16:9919485.000000,hCoV-19/USA/MN-MDH-148/2020|EPI_ISL_460053|2020-03-21:9919485.000000,hCoV-19/USA/WA-UW127/2020|EPI_ISL_416665|2020-03-12:6073807.000000,(hCoV-19/USA/WA-UW-1765/2020|EPI_ISL_424209|2020-03-20:9919485.000000,hCoV-19/USA/WA-UW341/2020|EPI_ISL_418908|2020-03-16:0.000000,hCoV-19/USA/WA-S151/2020|EPI_ISL_430188|2020-03-16:0.000000,hCoV-19/USA/WA-UW172/2020|EPI_ISL_416710|2020-03-13:9919485.000000)46129:6073807.000000,hCoV-19/USA/WA-UW176/2020|EPI_ISL_416714|2020-03-14:0.000000,hCoV-19/USA/MN-MDH-1284/2020|EPI_ISL_483005|2020-03-20:0.000000)46124:6073807.000000,hCoV-19/USA/VA-DCLS-0671/2020|EPI_ISL_500834|2020-04-17:0.000000,hCoV-19/USA/WA-S322/2020|EPI_ISL_434082|2020-03-31:9919485.000000,hCoV-19/USA/TX-HMH0208/2020|EPI_ISL_434883|2020-03-24:6073807.000000,hCoV-19/USA/CA-CZB-1208/2020|EPI_ISL_450457|2020-03-21:0.000000,(hCoV-19/USA/WA-S17/2020|EPI_ISL_417070|2020-03-03:9919485.000000,hCoV-19/USA/WA-S18/2020|EPI_ISL_417071|2020-03-03:9919485.000000)46220:0.000000,(hCoV-19/USA/CA-CZB-1157/2020|EPI_ISL_454618|2020-04-26:0.000000,hCoV-19/USA/CA-CZB-1107/2020|EPI_ISL_444065|2020-04-30:0.000000)46225:6073807.000000,(hCoV-19/USA/WA-S2014/2020|EPI_ISL_497442|2020-06-04:0.000000,hCoV-19/USA/WA-S2405/2020|EPI_ISL_497037|2020-06-15:0.000000,hCoV-19/USA/WA-S386/2020|EPI_ISL_434146|2020-03-26:0.000000,hCoV-19/USA/WA-S927/2020|EPI_ISL_463417|2020-04-26:0.000000)46258:7849892.000000,hCoV-19/USA/WA-S35/2020|EPI_ISL_417088|2020-03-02:0.000000,hCoV-19/USA/WA-UW-3850/2020|EPI_ISL_427193|2020-03-26:0.000000,hCoV-19/USA/WA-UW21/2020|EPI_ISL_414369|2020-03-05:9919485.000000,hCoV-19/USA/WA-UW304/2020|EPI_ISL_418872|2020-03-16:0.000000,hCoV-19/USA/WA-S351/2020|EPI_ISL_434111|2020-03-25:0.000000,(hCoV-19/USA/WA-S1541/2020|EPI_ISL_495967|2020-05-26:6073807.000000,hCoV-19/USA/WA-S1745/2020|EPI_ISL_496171|2020-06-02:0.000000)46306:6073807.000000,hCoV-19/USA/WA-S286/2020|EPI_ISL_430140|2020-03-15:0.000000,hCoV-19/USA/CA-SR0449/2020|EPI_ISL_467973|2020-03-10:0.000000,hCoV-19/USA/WA-UW-558/2020|EPI_ISL_430888|2020-03-13:6073807.000000,hCoV-19/USA/WA-S142/2020|EPI_ISL_430179|2020-03-13:0.000000,hCoV-19/USA/WA-UW89/2020|EPI_ISL_416445|2020-03-10:0.000000,hCoV-19/USA/WA-S321/2020|EPI_ISL_434081|2020-03-30:0.000000,hCoV-19/USA/UN-UW-547/2020|EPI_ISL_430886|2020-03-10:9919485.000000,hCoV-19/USA/WA-S372/2020|EPI_ISL_434132|2020-03-26:6073807.000000,hCoV-19/Canada/BC_01210684/2020|EPI_ISL_466703|2020-04:6073807.000000,hCoV-19/USA/WA-S961/2020|EPI_ISL_463451|2020-05-01:0.000000,hCoV-19/USA/WA-UW98/2020|EPI_ISL_416636|2020-03-12:6073807.000000,hCoV-19/USA/OR-UW-1887/2020|EPI_ISL_424308|2020-03-22:0.000000,hCoV-19/USA/WA-S485/2020|EPI_ISL_434245|2020-04-01:6073807.000000,hCoV-19/USA/OR-PROV-036/2020|EPI_ISL_482318|2020-03-26:0.000000,hCoV-19/USA/WA-UW-1338/2020|EPI_ISL_422986|2020-03-18:0.000000,hCoV-19/USA/WA-UW209/2020|EPI_ISL_417358|2020-03-13:0.000000,hCoV-19/USA/WA-UW27/2020|EPI_ISL_414596|2020-03-04:6073807.000000,(hCoV-19/USA/WA-UW-3515/2020|EPI_ISL_491030|2020-03-26:0.000000,hCoV-19/USA/WA-UW-2164/2020|EPI_ISL_426102|2020-03-25:0.000000)45763:6073807.000000,(hCoV-19/USA/CA-QDX-03-2/2020|EPI_ISL_454693|2020-03-13:6073807.000000,hCoV-19/USA/CA-QDX-03/2020|EPI_ISL_444455|2020-03-13:0.000000)45764:0.000000,hCoV-19/USA/WA-S64/2020|EPI_ISL_417117|2020-03-03:0.000000,(hCoV-19/USA/VA-DCLS-0003/2020|EPI_ISL_418957|2020-03-17:0.000000,hCoV-19/USA/NC_200323/2020|EPI_ISL_454820|2020-03:6073807.000000,hCoV-19/USA/VA-DCLS-0543/2020|EPI_ISL_485844|2020-03-12:0.000000,hCoV-19/USA/VA-DCLS-0004/2020|EPI_ISL_418958|2020-03-17:0.000000,hCoV-19/USA/NC_200300/2020|EPI_ISL_454814|2020-03:0.000000,hCoV-19/USA/VA-DCLS-0002/2020|EPI_ISL_418956|2020-03-17:6073807.000000)45769:0.000000,(hCoV-19/USA/WA-S1872/2020|EPI_ISL_496298|2020-05-27:0.000000,hCoV-19/USA/WA-UW-1860/2020|EPI_ISL_424289|2020-03-23:6073807.000000,hCoV-19/Australia/WA04/2020|EPI_ISL_420536|2020-03-15:0.000000)45945:6073807.000000,hCoV-19/USA/WA-S416/2020|EPI_ISL_434176|2020-03-29:9919485.000000,(hCoV-19/USA/NY-PV09433/2020|EPI_ISL_450110|2020-03-11:6073807.000000,hCoV-19/USA/WA-S252/2020|EPI_ISL_430290|2020-03-02:0.000000)45948:0.000000,hCoV-19/USA/WA-UW-4065/2020|EPI_ISL_437816|2020-04-01:0.000000,hCoV-19/USA/WA-S524/2020|EPI_ISL_434284|2020-04-01:0.000000,hCoV-19/USA/WA-UW364/2020|EPI_ISL_418931|2020-03-17:0.000000,hCoV-19/Canada/BC_21346429/2020|EPI_ISL_462807|2020-03:0.000000,(hCoV-19/USA/CA-CZB-1614/2020|EPI_ISL_468543|2020-04-14:0.000000,hCoV-19/USA/CA-CZB-1611/2020|EPI_ISL_468540|2020-04-09:0.000000,hCoV-19/USA/CA-CZB-1577/2020|EPI_ISL_468508|2020-03-14:6073807.000000,(hCoV-19/USA/CA-CZB-1353/2020|EPI_ISL_468367|2020-04-11:0.000000,hCoV-19/USA/CA-CZB-1360/2020|EPI_ISL_468372|2020-04-12:0.000000)46066:0.000000,hCoV-19/USA/CA-CZB-1604/2020|EPI_ISL_468533|2020-04-03:6073807.000000,hCoV-19/USA/CA-CZB-2045/2020|EPI_ISL_486289|2020-04-11:0.000000,hCoV-19/USA/CA-CZB-1582/2020|EPI_ISL_468512|2020-03-21:0.000000,hCoV-19/USA/CA-CZB-1581/2020|EPI_ISL_468511|2020-03-21:6073807.000000,hCoV-19/USA/CA-CZB-1585/2020|EPI_ISL_468515|2020-03-22:0.000000,hCoV-19/USA/CA-CZB-2047/2020|EPI_ISL_486291|2020-04-12:0.000000,hCoV-19/USA/CA-CZB-1578/2020|EPI_ISL_468509|2020-03-18:0.000000,hCoV-19/USA/CA-CZB-1607/2020|EPI_ISL_468536|2020-04-06:6073807.000000,hCoV-19/USA/CA-CZB-1576/2020|EPI_ISL_468507|2020-03-13:0.000000,hCoV-19/USA/CA-CZB-1356/2020|EPI_ISL_468370|2020-04-12:0.000000,hCoV-19/USA/CA-CZB-1615/2020|EPI_ISL_468544|2020-04-14:0.000000,(hCoV-19/USA/CA-CZB-2095/2020|EPI_ISL_486338|2020-04-26:6073807.000000,hCoV-19/USA/CA-CZB-2093/2020|EPI_ISL_486336|2020-04-26:6073807.000000)46065:0.000000,(hCoV-19/USA/CA-CZB-1605/2020|EPI_ISL_468534|2020-04-04:0.000000,hCoV-19/USA/CA-CZB-1594/2020|EPI_ISL_468524|2020-03-28:0.000000,hCoV-19/USA/CA-CZB-1616/2020|EPI_ISL_468545|2020-04-16:0.000000,hCoV-19/USA/CA-CZB-1608/2020|EPI_ISL_468537|2020-04-06:0.000000,hCoV-19/USA/CA-CZB-1603/2020|EPI_ISL_468532|2020-04-03:0.000000,hCoV-19/USA/CA-CZB-1619/2020|EPI_ISL_468548|2020-04-20:0.000000,hCoV-19/USA/CA-CZB-1601/2020|EPI_ISL_468530|2020-04-02:0.000000,hCoV-19/USA/CA-CZB-1620/2020|EPI_ISL_468549|2020-04-21:0.000000)46049:9919485.000000,hCoV-19/USA/CA-CZB-1617/2020|EPI_ISL_468546|2020-04-17:0.000000,hCoV-19/USA/CA-CZB-2094/2020|EPI_ISL_486337|2020-04-26:0.000000,hCoV-19/USA/CA-QDX-36/2020|EPI_ISL_467829|2020-03-15:0.000000)46039:6073807.000000,(hCoV-19/England/20149051704/2020|EPI_ISL_466205|2020-04-02:0.000000,hCoV-19/USA/VA_6382/2020|EPI_ISL_424893|2020-03-08:0.000000,hCoV-19/USA/VA-DCLS-00010/2020|EPI_ISL_419262|2020-03-09:6073807.000000)46067:6073807.000000,hCoV-19/USA/WA-S103/2020|EPI_ISL_417156|2020-02-28:0.000000,(hCoV-19/USA/WA-UW-555/2020|EPI_ISL_430887|2020-03-12:6073807.000000,(hCoV-19/USA/WA-UW-4562/2020|EPI_ISL_460624|2020-03-30:0.000000,hCoV-19/USA/WA-UW-2953/2020|EPI_ISL_486059|2020-03-27:0.000000)46080:6073807.000000)46079:6073807.000000,hCoV-19/USA/WA-S111/2020|EPI_ISL_417164|2020-03-07:6073807.000000,hCoV-19/USA/WA-UW-2280/2020|EPI_ISL_477708|2020-03-30:6073807.000000,hCoV-19/USA/WA-UW177/2020|EPI_ISL_416715|2020-03-15:6073807.000000,hCoV-19/USA/WA-UW-1583/2020|EPI_ISL_423003|2020-03-19:0.000000,hCoV-19/USA/WA-UW94/2020|EPI_ISL_416450|2020-03-11:6073807.000000,hCoV-19/USA/WA-UW77/2020|EPI_ISL_416433|2020-03-10:9919485.000000,hCoV-19/USA/WA-S2387/2020|EPI_ISL_497019|2020-06-13:0.000000,hCoV-19/USA/WA-S74/2020|EPI_ISL_417127|2020-03-05:0.000000,hCoV-19/USA/WA-UW343/2020|EPI_ISL_418910|2020-03-16:6073807.000000,hCoV-19/USA/CA-CDPH-UC1/2020|EPI_ISL_413557|2020-02-28:6073807.000000,((hCoV-19/USA/WY-WYPHL012/2020|EPI_ISL_421549|2020-03-14:0.000000,hCoV-19/USA/WY-WYPHL011/2020|EPI_ISL_421548|2020-03-14:0.000000,hCoV-19/USA/WY-WYPHL001/2020|EPI_ISL_421272|2020-03-10:0.000000)46281:0.000000,(hCoV-19/USA/WA-UW-1729/2020|EPI_ISL_424220|2020-03-21:2093441.000000,hCoV-19/USA/WA-UW-1296/2020|EPI_ISL_422988|2020-03-18:6073807.000000)46283:0.000000,hCoV-19/USA/WA-S283/2020|EPI_ISL_430137|2020-03-21:0.000000,hCoV-19/USA/WA-UW378/2020|EPI_ISL_418944|2020-03-15:0.000000,hCoV-19/USA/WA-UW368/2020|EPI_ISL_418935|2020-03-16:0.000000,hCoV-19/USA/WA-UW-1315/2020|EPI_ISL_422965|2020-03-16:6073807.000000,hCoV-19/USA/WA-S264/2020|EPI_ISL_430118|2020-03-03:0.000000,hCoV-19/USA/WA-UW-596/2020|EPI_ISL_430892|2020-03-12:0.000000,hCoV-19/USA/WA-S219/2020|EPI_ISL_430257|2020-03-20:6073807.000000,hCoV-19/USA/WA-UW205/2020|EPI_ISL_417354|2020-03-13:0.000000,hCoV-19/USA/WA-UW195/2020|EPI_ISL_417344|2020-03-13:0.000000)46279:0.000000,(hCoV-19/USA/WA-UW154/2020|EPI_ISL_416692|2020-03-14:0.000000,hCoV-19/USA/UN-UW-581/2020|EPI_ISL_430890|2020-03-12:0.000000)46293:0.000000,hCoV-19/Puerto_Rico/CDC-S3/2020|EPI_ISL_434543|2020-03-23:0.000000,(hCoV-19/USA/WA-UW294/2020|EPI_ISL_418079|2020-03-15:9919485.000000,(hCoV-19/USA/WA-S349/2020|EPI_ISL_434109|2020-04-02:0.000000,hCoV-19/USA/WA-UW-3012/2020|EPI_ISL_486078|2020-03-27:9919485.000000)46298:0.000000)46297:6073807.000000,hCoV-19/USA/WA-S391/2020|EPI_ISL_434151|2020-03-26:9919485.000000,hCoV-19/USA/WA-S452/2020|EPI_ISL_434212|2020-03-31:6073807.000000,hCoV-19/USA/NC_6999/2020|EPI_ISL_424871|2020-03-06:0.000000,(hCoV-19/Canada/BC_10589793/2020|EPI_ISL_467314|2020-04:6073807.000000,(hCoV-19/USA/WA-S96/2020|EPI_ISL_417149|2020-02-28:0.000000,hCoV-19/USA/WA-S97/2020|EPI_ISL_417150|2020-02-28:6073807.000000,hCoV-19/USA/WA-S95/2020|EPI_ISL_417148|2020-02-28:6073807.000000)46323:0.000000)46322:6073807.000000,hCoV-19/USA/WA-S34/2020|EPI_ISL_417087|2020-03-02:0.000000,hCoV-19/USA/WA-UW163/2020|EPI_ISL_416701|2020-03-13:6073807.000000,hCoV-19/USA/WA-S374/2020|EPI_ISL_434134|2020-03-26:0.000000,hCoV-19/USA/NY-WCMP2D02P/2020|EPI_ISL_427527|2020-03-12:0.000000,(hCoV-19/Australia/VIC1365/2020|EPI_ISL_456411|2020-04-13:0.000000,hCoV-19/Canada/BC_26172976/2020|EPI_ISL_463231|2020-03:6073807.000000,hCoV-19/Canada/BC_02246883/2020|EPI_ISL_466720|2020-04:0.000000)45131:0.000000,(hCoV-19/USA/WA-UW-2595/2020|EPI_ISL_477721|2020-03-29:0.000000,hCoV-19/USA/WA-UW-1730/2020|EPI_ISL_424240|2020-03-21:6073807.000000,hCoV-19/USA/WA-UW-1822/2020|EPI_ISL_424276|2020-03-22:0.000000,(hCoV-19/USA/UN-UW-2863/2020|EPI_ISL_485964|2020-04-15:6073807.000000,(hCoV-19/USA/UN-UW-2849/2020|EPI_ISL_485958|2020-04-15:0.000000,hCoV-19/USA/UN-UW-2859/2020|EPI_ISL_485963|2020-04-15:6073807.000000,hCoV-19/USA/WA-S609/2020|EPI_ISL_438162|2020-04-23:0.000000)45147:0.000000,hCoV-19/USA/UN-UW-2832/2020|EPI_ISL_485954|2020-04-15:0.000000,hCoV-19/USA/UN-UW-2820/2020|EPI_ISL_485953|2020-04-15:0.000000,hCoV-19/USA/UN-UW-2814/2020|EPI_ISL_485952|2020-04-15:0.000000,hCoV-19/USA/UN-UW-2874/2020|EPI_ISL_485967|2020-04-15:0.000000,hCoV-19/USA/UN-UW-2837/2020|EPI_ISL_485956|2020-04-15:6073807.000000,hCoV-19/USA/UN-UW-2854/2020|EPI_ISL_485960|2020-04-15:0.000000,hCoV-19/USA/WA-S598/2020|EPI_ISL_438151|2020-04-13:0.000000,hCoV-19/USA/UN-UW-2855/2020|EPI_ISL_485961|2020-04-15:0.000000,hCoV-19/USA/UN-UW-2834/2020|EPI_ISL_485955|2020-04-15:6073807.000000)45138:6073807.000000,hCoV-19/USA/WA-S503/2020|EPI_ISL_434263|2020-03-25:6073807.000000,hCoV-19/USA/WA-S337/2020|EPI_ISL_434097|2020-04-01:0.000000,hCoV-19/USA/WA-UW-6562/2020|EPI_ISL_437864|2020-04-05:6073807.000000)45133:6073807.000000,hCoV-19/USA/WA-UW-2601/2020|EPI_ISL_477723|2020-03-29:6073807.000000,hCoV-19/USA/WA-S313/2020|EPI_ISL_434073|2020-04-02:0.000000,hCoV-19/USA/WA-UW274/2020|EPI_ISL_418059|2020-03-13:6073807.000000,(hCoV-19/USA/WA-S114/2020|EPI_ISL_417167|2020-03-05:0.000000,hCoV-19/USA/WA-UW32/2020|EPI_ISL_414619|2020-03-07:0.000000,hCoV-19/USA/WA-S104/2020|EPI_ISL_417157|2020-03-05:6073807.000000)45777:6073807.000000,((hCoV-19/USA/WA-UW-1670/2020|EPI_ISL_424213|2020-03-20:0.000000,hCoV-19/USA/WA-UW355/2020|EPI_ISL_418922|2020-03-16:0.000000,(hCoV-19/USA/UN-UW-4645/2020|EPI_ISL_429628|2020-04-06:0.000000,hCoV-19/USA/UNKNOWN-UW-5622/2020|EPI_ISL_461438|2020-04-08:0.000000,hCoV-19/USA/WA-S872/2020|EPI_ISL_463362|2020-04-24:0.000000,(hCoV-19/USA/WA-S871/2020|EPI_ISL_463361|2020-04-24:0.000000,hCoV-19/USA/WA-S857/2020|EPI_ISL_463347|2020-04-24:9919485.000000)45820:0.000000)45817:6073807.000000,(hCoV-19/USA/WA-UW-1828/2020|EPI_ISL_424269|2020-03-22:0.000000,hCoV-19/USA/WA-UW-2885/2020|EPI_ISL_486045|2020-03-29:0.000000,hCoV-19/USA/WA-S713/2020|EPI_ISL_449883|2020-04-08:0.000000)45784:0.000000,hCoV-19/USA/WA-UW379/2020|EPI_ISL_418945|2020-03-15:0.000000,(hCoV-19/USA/WA-S574/2020|EPI_ISL_434334|2020-03-31:0.000000,hCoV-19/USA/WA-S454/2020|EPI_ISL_434214|2020-03-31:0.000000,hCoV-19/USA/WA-S527/2020|EPI_ISL_434287|2020-03-31:9919485.000000,hCoV-19/USA/WA-S526/2020|EPI_ISL_434286|2020-03-31:9919485.000000,hCoV-19/USA/WA-S505/2020|EPI_ISL_434265|2020-03-29:6073807.000000,hCoV-19/USA/WA-S336/2020|EPI_ISL_434096|2020-04-03:6073807.000000,hCoV-19/USA/WA-S499/2020|EPI_ISL_434259|2020-03-31:0.000000,hCoV-19/USA/WA-S568/2020|EPI_ISL_434328|2020-03-31:9919485.000000,hCoV-19/USA/WA-S553/2020|EPI_ISL_434313|2020-03-31:0.000000,hCoV-19/USA/WA-S385/2020|EPI_ISL_434145|2020-03-28:0.000000,(hCoV-19/USA/WA-UW-6596/2020|EPI_ISL_461418|2020-04-06:0.000000,hCoV-19/USA/WA-UW-2344/2020|EPI_ISL_485983|2020-04-18:0.000000)45806:0.000000,hCoV-19/USA/WA-S496/2020|EPI_ISL_434256|2020-03-31:0.000000,hCoV-19/USA/WA-S451/2020|EPI_ISL_434211|2020-03-31:0.000000,hCoV-19/USA/WA-S484/2020|EPI_ISL_434244|2020-04-02:6073807.000000,hCoV-19/USA/WA-S575/2020|EPI_ISL_434335|2020-03-31:6073807.000000,hCoV-19/USA/WA-S586/2020|EPI_ISL_434346|2020-03-31:6073807.000000,hCoV-19/USA/WA-S455/2020|EPI_ISL_434215|2020-03-31:6073807.000000,(hCoV-19/USA/WA-S439/2020|EPI_ISL_434199|2020-04-02:6073807.000000,hCoV-19/USA/WA-S491/2020|EPI_ISL_434251|2020-04-02:0.000000,hCoV-19/USA/WA-S791/2020|EPI_ISL_449961|2020-04-11:0.000000)45796:6073807.000000,hCoV-19/USA/WA-S441/2020|EPI_ISL_434201|2020-03-31:6073807.000000,hCoV-19/USA/WA-S444/2020|EPI_ISL_434204|2020-04-01:6073807.000000,hCoV-19/USA/WA-S563/2020|EPI_ISL_434323|2020-03-31:0.000000,hCoV-19/USA/WA-S548/2020|EPI_ISL_434308|2020-03-31:0.000000,hCoV-19/USA/WA-S465/2020|EPI_ISL_434225|2020-04-01:0.000000,hCoV-19/USA/WA-S490/2020|EPI_ISL_434250|2020-03-31:6073807.000000,hCoV-19/USA/WA-S538/2020|EPI_ISL_434298|2020-03-31:0.000000,hCoV-19/USA/WA-S576/2020|EPI_ISL_434336|2020-03-29:0.000000,hCoV-19/USA/WA-S331/2020|EPI_ISL_434091|2020-04-02:0.000000)45787:0.000000)45781:0.000000,hCoV-19/USA/WA-UW116/2020|EPI_ISL_416654|2020-03-11:6073807.000000,hCoV-19/USA/WA-UW-4051/2020|EPI_ISL_437813|2020-04-01:0.000000,hCoV-19/USA/WA-UW87/2020|EPI_ISL_416443|2020-03-10:0.000000,(hCoV-19/USA/WA-UW-3908/2020|EPI_ISL_427206|2020-03-27:6073807.000000,hCoV-19/USA/WA-UW-1320/2020|EPI_ISL_422971|2020-03-17:0.000000,hCoV-19/USA/WA-UW-1441/2020|EPI_ISL_423025|2020-03-18:0.000000)45824:6073807.000000,hCoV-19/USA/WA-UW-3904/2020|EPI_ISL_461422|2020-03-27:6073807.000000)45779:0.000000,hCoV-19/USA/MN64-MDH64/2020|EPI_ISL_419392|2020-03-13:0.000000,hCoV-19/USA/WA-UW147/2020|EPI_ISL_416685|2020-03-15:0.000000,(hCoV-19/USA/WA-S368/2020|EPI_ISL_434128|2020-03-26:0.000000,hCoV-19/USA/WA-S342/2020|EPI_ISL_434102|2020-04-02:0.000000)45952:6073807.000000,(hCoV-19/USA/IL_0089/2020|EPI_ISL_424851|2020-03-07:6073807.000000,hCoV-19/USA/IL-NM0108/2020|EPI_ISL_444593|2020-03-20:0.000000)45953:6073807.000000,hCoV-19/USA/WA-S810/2020|EPI_ISL_449980|2020-04-15:6073807.000000,hCoV-19/USA/WA-UW-2066/2020|EPI_ISL_477703|2020-03-25:0.000000,(hCoV-19/USA/WA-UW-1846/2020|EPI_ISL_424288|2020-03-22:0.000000,(hCoV-19/USA/WA-S727/2020|EPI_ISL_449897|2020-04-10:6073807.000000,hCoV-19/USA/WA-S680/2020|EPI_ISL_449850|2020-04-08:6073807.000000)45983:0.000000,hCoV-19/USA/UN-UW-1312/2020|EPI_ISL_422962|2020-03-16:0.000000)45981:0.000000,hCoV-19/USA/WA-S249/2020|EPI_ISL_430287|2020-03-01:0.000000,hCoV-19/USA/WA-UW-3895/2020|EPI_ISL_427203|2020-03-27:0.000000,hCoV-19/USA/WA-UW48/2020|EPI_ISL_415613|2020-03-09:0.000000,hCoV-19/USA/CA-CZB0721/2020|EPI_ISL_429020|2020-03-31:9919485.000000,(hCoV-19/USA/AZ-TG268903/2020|EPI_ISL_426513|2020-03-11:0.000000,hCoV-19/USA/WA-UW-2020/2020|EPI_ISL_485974|2020-03-24:0.000000,(hCoV-19/USA/OR-PROV-039/2020|EPI_ISL_482321|2020-03-27:9919485.000000,hCoV-19/USA/OR-PROV-228/2020|EPI_ISL_482463|2020-03-18:0.000000)46151:9919485.000000,(hCoV-19/USA/MN-MDH-1273/2020|EPI_ISL_482994|2020-03-10:0.000000,hCoV-19/USA/OR-PROV-020/2020|EPI_ISL_482306|2020-03-26:0.000000,hCoV-19/USA/OR-OHSU-0051/2020|EPI_ISL_437531|2020-04-17:0.000000)46153:6073807.000000,hCoV-19/USA/WA-S90/2020|EPI_ISL_417143|2020-02-29:0.000000,hCoV-19/USA/WA-S89/2020|EPI_ISL_417142|2020-02-29:6073807.000000,hCoV-19/USA/OR-UW-1849/2020|EPI_ISL_424286|2020-03-20:0.000000)46148:9919485.000000,hCoV-19/Canada/BC_16344159/2020|EPI_ISL_460610|2020-03:6073807.000000,(hCoV-19/USA/WA-S2075/2020|EPI_ISL_497503|2020-06-05:0.000000,hCoV-19/USA/WA-S992/2020|EPI_ISL_463482|2020-04-28:9919485.000000,hCoV-19/USA/WA-S433/2020|EPI_ISL_434193|2020-03-28:9919485.000000)46212:9919485.000000,hCoV-19/USA/WA-S420/2020|EPI_ISL_434180|2020-03-28:9919485.000000,hCoV-19/USA/WA-UW173/2020|EPI_ISL_416711|2020-03-15:4803553.000000,hCoV-19/USA/WA-UW-3815/2020|EPI_ISL_427178|2020-03-27:9919485.000000,hCoV-19/USA/KY-9E09/2020|EPI_ISL_468065|2020-03-18:9919485.000000,hCoV-19/USA/OR-PROV-042/2020|EPI_ISL_482324|2020-03-19:6073807.000000,hCoV-19/USA/WA-UW-524/2020|EPI_ISL_430877|2020-03-12:0.000000,hCoV-19/USA/WA-S6/2020|EPI_ISL_416461|2020-02-29:0.000000,hCoV-19/USA/WA-UW30/2020|EPI_ISL_414617|2020-03-08:0.000000,hCoV-19/USA/WA-UW20/2020|EPI_ISL_414368|2020-03-05:6073807.000000,hCoV-19/USA/CA-SR0415/2020|EPI_ISL_467950|2020-03-08:6073807.000000,hCoV-19/USA/WA-NH21/2020|EPI_ISL_418788|2020-03-13:6073807.000000,hCoV-19/USA/WA-S237/2020|EPI_ISL_430275|2020-03-06:6073807.000000,hCoV-19/Australia/VIC173/2020|EPI_ISL_419870|2020-03-18:0.000000,hCoV-19/USA/WA-UW143/2020|EPI_ISL_416681|2020-03-11:6073807.000000,(hCoV-19/Canada/BC_22156718/2020|EPI_ISL_462825|2020-03:0.000000,(hCoV-19/Canada/BC_07924910/2020|EPI_ISL_477102|2020-04:0.000000,hCoV-19/Canada/BC_07911261/2020|EPI_ISL_477095|2020-04:0.000000,hCoV-19/Canada/BC_13949840/2020|EPI_ISL_467425|2020-04:0.000000,hCoV-19/Canada/BC_07925997/2020|EPI_ISL_477103|2020-04:0.000000,hCoV-19/Canada/BC_09035190/2020|EPI_ISL_477112|2020-04:0.000000,(hCoV-19/Canada/BC_07905790/2020|EPI_ISL_477094|2020-04:0.000000,hCoV-19/Canada/BC_16943416/2020|EPI_ISL_468686|2020-04:6073807.000000,hCoV-19/Canada/BC_18173416/2020|EPI_ISL_469209|2020-04:0.000000,hCoV-19/Canada/BC_07917243/2020|EPI_ISL_477099|2020-04:0.000000,hCoV-19/Canada/BC_10603886/2020|EPI_ISL_477118|2020-04:0.000000,hCoV-19/Canada/BC_07916655/2020|EPI_ISL_477098|2020-04:0.000000,hCoV-19/Canada/BC_09014362/2020|EPI_ISL_477106|2020-04:0.000000,hCoV-19/Canada/BC_10601737/2020|EPI_ISL_477117|2020-04:0.000000,hCoV-19/Canada/BC_07905258/2020|EPI_ISL_477093|2020-04:0.000000,hCoV-19/Canada/BC_18604452/2020|EPI_ISL_469210|2020-04:0.000000)45901:0.000000,hCoV-19/Canada/BC_07912118/2020|EPI_ISL_477096|2020-04:0.000000,hCoV-19/Canada/BC_07920084/2020|EPI_ISL_477101|2020-04:0.000000)45894:0.000000)45893:0.000000,hCoV-19/USA/WA-NH6/2020|EPI_ISL_418775|2020-03-13:0.000000,hCoV-19/USA/WA-S2/2020|EPI_ISL_413456|2020-02-21:6073807.000000,hCoV-19/USA/WA-UW344/2020|EPI_ISL_418911|2020-03-16:0.000000,hCoV-19/USA/WA-S156/2020|EPI_ISL_430193|2020-03-16:0.000000,hCoV-19/USA/WA-S277/2020|EPI_ISL_430131|2020-02-22:0.000000,hCoV-19/USA/WA-S117/2020|EPI_ISL_417170|2020-03-02:0.000000,hCoV-19/USA/WA-S127/2020|EPI_ISL_430164|2020-03-13:0.000000,(((hCoV-19/Canada/BC_16917931/2020|EPI_ISL_468685|2020-04:6073807.000000,hCoV-19/Canada/BC_15478567/2020|EPI_ISL_468670|2020-04:0.000000,hCoV-19/Canada/BC_14592943/2020|EPI_ISL_467429|2020-04:6073807.000000,hCoV-19/Canada/BC_15474127/2020|EPI_ISL_468669|2020-04:0.000000,hCoV-19/Canada/BC_15682745/2020|EPI_ISL_468673|2020-04:0.000000,hCoV-19/Canada/BC_15708725/2020|EPI_ISL_468674|2020-04:0.000000,hCoV-19/Canada/BC_14592296/2020|EPI_ISL_467428|2020-04:0.000000,hCoV-19/Canada/BC_19133870/2020|EPI_ISL_469218|2020-04:0.000000,hCoV-19/Canada/BC_15710616/2020|EPI_ISL_468675|2020-04:0.000000,hCoV-19/Canada/BC_14282914/2020|EPI_ISL_467427|2020-04:0.000000,hCoV-19/Canada/BC_15467213/2020|EPI_ISL_468668|2020-04:6073807.000000,hCoV-19/Canada/BC_17607523/2020|EPI_ISL_468689|2020-04:6073807.000000,hCoV-19/Canada/BC_13662361/2020|EPI_ISL_467342|2020-04:0.000000,hCoV-19/Canada/BC_15678040/2020|EPI_ISL_468672|2020-04:0.000000)46009:0.000000,(hCoV-19/Canada/BC_15222496/2020|EPI_ISL_468665|2020-04:6073807.000000,hCoV-19/Canada/BC_15222281/2020|EPI_ISL_468664|2020-04:6073807.000000)46022:6073807.000000)46008:0.000000,(hCoV-19/Canada/BC_18717764/2020|EPI_ISL_469211|2020-04:0.000000,hCoV-19/Canada/BC_21451231/2020|EPI_ISL_477029|2020-04:6073807.000000,(hCoV-19/Canada/BC_21355315/2020|EPI_ISL_477023|2020-04:6073807.000000,hCoV-19/Canada/BC_21358214/2020|EPI_ISL_477024|2020-04:6073807.000000,hCoV-19/Canada/BC_19803546/2020|EPI_ISL_469223|2020-04:6073807.000000)46026:6073807.000000,hCoV-19/Canada/BC_22502164/2020|EPI_ISL_477032|2020-04:0.000000)46023:0.000000,hCoV-19/Canada/BC_18839283/2020|EPI_ISL_469212|2020-04:0.000000,hCoV-19/Canada/BC_26602426/2020|EPI_ISL_463242|2020-03:6073807.000000,hCoV-19/Canada/BC_25143276/2020|EPI_ISL_463217|2020-03:6073807.000000,hCoV-19/Canada/BC_04033837/2020|EPI_ISL_466762|2020-04:0.000000,hCoV-19/Canada/BC_13088259/2020|EPI_ISL_467340|2020-04:6073807.000000,hCoV-19/Canada/BC_16223737/2020|EPI_ISL_468679|2020-04:0.000000,hCoV-19/Canada/BC_12246693/2020|EPI_ISL_467333|2020-04:6073807.000000)46000:0.000000,hCoV-19/USA/WA-UW206/2020|EPI_ISL_417355|2020-03-13:0.000000,(hCoV-19/USA/OR-PROV-012/2020|EPI_ISL_482299|2020-03-31:0.000000,hCoV-19/USA/WA-S525/2020|EPI_ISL_434285|2020-04-01:0.000000)46029:6073807.000000,(hCoV-19/USA/WA-UW-2247/2020|EPI_ISL_426129|2020-03-24:0.000000,hCoV-19/USA/WA-UW-2249/2020|EPI_ISL_426130|2020-03-24:0.000000,hCoV-19/USA/WA-UW-2250/2020|EPI_ISL_426131|2020-03-24:6073807.000000,hCoV-19/USA/WA-S348/2020|EPI_ISL_434108|2020-04-01:6073807.000000,hCoV-19/USA/WA-UW-1863/2020|EPI_ISL_424284|2020-03-23:0.000000)46034:0.000000,hCoV-19/USA/WA-S33/2020|EPI_ISL_417086|2020-03-01:6073807.000000,hCoV-19/Canada/BC_23098110/2020|EPI_ISL_462842|2020-03:0.000000,hCoV-19/USA/CA-CZB0737/2020|EPI_ISL_429025|2020-03-31:0.000000,hCoV-19/USA/WA-S99/2020|EPI_ISL_417152|2020-02-28:6073807.000000,hCoV-19/USA/WA-UW-4009/2020|EPI_ISL_437804|2020-03-29:0.000000,hCoV-19/USA/CA-CZB-1164/2020|EPI_ISL_454621|2020-04-27:0.000000,hCoV-19/Canada/BC_24825751/2020|EPI_ISL_463216|2020-03:4803553.000000,hCoV-19/USA/WA-S5/2020|EPI_ISL_416460|2020-02-29:9919485.000000,hCoV-19/USA/WA-S248/2020|EPI_ISL_430286|2020-03-10:7849892.000000,hCoV-19/Canada/BC_24271871/2020|EPI_ISL_463209|2020-03:0.000000,hCoV-19/USA/WA-S80/2020|EPI_ISL_417133|2020-03-05:6073807.000000,hCoV-19/USA/WA-S432/2020|EPI_ISL_434192|2020-03-28:6073807.000000,hCoV-19/USA/UT-QDX-120/2020|EPI_ISL_467911|2020-03-13:0.000000,hCoV-19/USA/WA-UW285/2020|EPI_ISL_418070|2020-03-14:6073807.000000,hCoV-19/USA/CA-CZB0133/2020|EPI_ISL_428995|2020-04-08:6073807.000000,hCoV-19/USA/WA-UW-671/2020|EPI_ISL_476925|2020-03-12:0.000000,hCoV-19/USA/WA-S164/2020|EPI_ISL_430202|2020-03-02:6073807.000000,hCoV-19/USA/WA-S44/2020|EPI_ISL_417097|2020-02-28:0.000000,hCoV-19/USA/MA-QDX-114/2020|EPI_ISL_467850|2020-03-14:6073807.000000,hCoV-19/USA/WA-S557/2020|EPI_ISL_434317|2020-04-01:0.000000,hCoV-19/USA/WI-UW-39/2020|EPI_ISL_421297|2020-03-22:0.000000,hCoV-19/Canada/BC_19704814/2020|EPI_ISL_462768|2020-03:6073807.000000,hCoV-19/USA/WA-UW42/2020|EPI_ISL_415607|2020-03-09:0.000000,hCoV-19/Canada/BC_3989992/2020|EPI_ISL_418823|2020-03-09:6073807.000000,hCoV-19/USA/WA-S423/2020|EPI_ISL_434183|2020-03-28:6073807.000000,hCoV-19/USA/WA-UW-2599/2020|EPI_ISL_486003|2020-03-29:0.000000,hCoV-19/USA/WA-S56/2020|EPI_ISL_417109|2020-03-05:0.000000,(hCoV-19/Canada/BC_3842755/2020|EPI_ISL_418820|2020-03-09:0.000000,hCoV-19/USA/HI_7881/2020|EPI_ISL_426421|2020-03-07:0.000000,(hCoV-19/Canada/BC_27222254/2020|EPI_ISL_463262|2020-03:6073807.000000,hCoV-19/Canada/BC_22032711/2020|EPI_ISL_462821|2020-03:0.000000)45960:0.000000)45958:0.000000,(hCoV-19/USA/WA-S377/2020|EPI_ISL_434137|2020-03-26:6073807.000000,hCoV-19/USA/TX-HMH05/2020|EPI_ISL_434716|2020-03-16:6073807.000000)45961:6073807.000000,(hCoV-19/USA/WA-UW38/2020|EPI_ISL_416455|2020-03-07:0.000000,hCoV-19/USA/WA-S134/2020|EPI_ISL_430171|2020-03-13:6073807.000000)45963:0.000000,hCoV-19/USA/WA-S24/2020|EPI_ISL_417077|2020-03-02:6073807.000000,hCoV-19/USA/CA-CZB096/2020|EPI_ISL_429041|2020-03-28:6073807.000000,(hCoV-19/USA/WA-UW148/2020|EPI_ISL_416686|2020-03-14:0.000000,hCoV-19/USA/WA-UW-696/2020|EPI_ISL_476935|2020-03-13:0.000000)46031:6073807.000000,(hCoV-19/USA/UN-UW-1816/2020|EPI_ISL_424268|2020-03-22:6073807.000000,hCoV-19/USA/WA-UW-1984/2020|EPI_ISL_424329|2020-03-24:0.000000,hCoV-19/USA/UN-UW-1817/2020|EPI_ISL_424267|2020-03-22:6073807.000000,hCoV-19/USA/WA-UW-1986/2020|EPI_ISL_424338|2020-03-24:6073807.000000,hCoV-19/USA/WA-UW-3052/2020|EPI_ISL_486086|2020-03-27:0.000000,hCoV-19/USA/WA-UW-3041/2020|EPI_ISL_486083|2020-03-27:2093441.000000,hCoV-19/USA/WA-UW-3048/2020|EPI_ISL_486085|2020-03-27:0.000000,hCoV-19/USA/UN-UW-1791/2020|EPI_ISL_424249|2020-03-20:2093441.000000,hCoV-19/USA/WA-UW-1988/2020|EPI_ISL_424336|2020-03-24:0.000000,hCoV-19/USA/WA-UW-2705/2020|EPI_ISL_486017|2020-03-30:0.000000,hCoV-19/USA/WA-UW-3046/2020|EPI_ISL_486084|2020-03-27:6073807.000000,hCoV-19/USA/UN-UW-1818/2020|EPI_ISL_424266|2020-03-22:0.000000)46162:6073807.000000,hCoV-19/USA/WA-S288/2020|EPI_ISL_430142|2020-03-06:0.000000,hCoV-19/USA/WA-S298/2020|EPI_ISL_430152|2020-03-05:6073807.000000,(hCoV-19/USA/CA-CZB-1599/2020|EPI_ISL_468528|2020-03-31:9919485.000000,(hCoV-19/Canada/BC_25856970/2020|EPI_ISL_463228|2020-03:0.000000,hCoV-19/Canada/BC_25857092/2020|EPI_ISL_463229|2020-03:6073807.000000)46256:9919485.000000)46255:0.000000,hCoV-19/USA/WA-S15/2020|EPI_ISL_417068|2020-03-02:6073807.000000,(hCoV-19/USA/WA-S245/2020|EPI_ISL_430283|2020-03-02:0.000000,hCoV-19/USA/WA-UW-1341/2020|EPI_ISL_424179|2020-03-17:0.000000,hCoV-19/USA/WA-UW149/2020|EPI_ISL_416687|2020-03-14:0.000000)46269:0.000000,hCoV-19/USA/WA-S365/2020|EPI_ISL_434125|2020-03-10:6073807.000000,hCoV-19/USA/WA-UW184/2020|EPI_ISL_416722|2020-03-12:6073807.000000,hCoV-19/USA/WA-S61/2020|EPI_ISL_417114|2020-03-05:6073807.000000,hCoV-19/USA/WA-NH20/2020|EPI_ISL_418787|2020-03-13:6073807.000000,hCoV-19/USA/WA-UW118/2020|EPI_ISL_416656|2020-03-11:0.000000,hCoV-19/Canada/BC_13675191/2020|EPI_ISL_467343|2020-04:6073807.000000,hCoV-19/USA/WA-S912/2020|EPI_ISL_463402|2020-04-27:0.000000,hCoV-19/USA/WA-S513/2020|EPI_ISL_434273|2020-04-01:0.000000,hCoV-19/Canada/BC_8622445/2020|EPI_ISL_418851|2020-03-13:0.000000,hCoV-19/USA/WA-S292/2020|EPI_ISL_430146|2020-03-05:6073807.000000,hCoV-19/USA/WA-S488/2020|EPI_ISL_434248|2020-04-01:0.000000,hCoV-19/USA/WA-S57/2020|EPI_ISL_417110|2020-03-03:6073807.000000,((hCoV-19/USA/WA-S152/2020|EPI_ISL_430189|2020-03-16:0.000000,hCoV-19/USA/WA-S153/2020|EPI_ISL_430190|2020-03-16:6073807.000000)45918:0.000000,(hCoV-19/USA/WA-S578/2020|EPI_ISL_434338|2020-03-30:0.000000,(hCoV-19/USA/WA-UW-865/2020|EPI_ISL_476939|2020-03-14:6073807.000000,(hCoV-19/USA/WA-S842/2020|EPI_ISL_463332|2020-04-21:6073807.000000,hCoV-19/USA/WA-S1059/2020|EPI_ISL_463549|2020-04-28:0.000000,hCoV-19/USA/WA-S837/2020|EPI_ISL_463327|2020-04-20:0.000000,hCoV-19/USA/WA-S1058/2020|EPI_ISL_463548|2020-04-28:6073807.000000,hCoV-19/USA/WA-S841/2020|EPI_ISL_463331|2020-04-21:0.000000)45921:6073807.000000)45920:0.000000)45919:0.000000)45917:0.000000,(hCoV-19/Scotland/CVR190/2020|EPI_ISL_425725|2020-03-18:6073807.000000,hCoV-19/Scotland/GCVR-17050B/2020|EPI_ISL_459667|2020-03-23:0.000000,hCoV-19/England/20144011504/2020|EPI_ISL_423506|2020-03-30:0.000000,hCoV-19/USA/UT-0284/2020|EPI_ISL_420806|2020-03-14:0.000000,hCoV-19/Scotland/GCVR-170671/2020|EPI_ISL_459561|2020-03-24:6073807.000000,hCoV-19/Scotland/GCVR-170653/2020|EPI_ISL_459652|2020-03-24:0.000000)45931:6073807.000000,hCoV-19/USA/WA-UW284/2020|EPI_ISL_418069|2020-03-14:0.000000,hCoV-19/USA/WA-UW-4046/2020|EPI_ISL_437812|2020-03-28:0.000000,(hCoV-19/USA/CT-Yale-009/2020|EPI_ISL_416423|2020-03-12:6073807.000000,hCoV-19/USA/CT-Yale-012/2020|EPI_ISL_420086|2020-03-19:0.000000,hCoV-19/USA/WA-UW57/2020|EPI_ISL_415622|2020-03-09:0.000000,hCoV-19/USA/CT-Yale-037/2020|EPI_ISL_419526|2020-03-16:6073807.000000)45833:6073807.000000,((hCoV-19/USA/MN59-MDH59/2020|EPI_ISL_417503|2020-03-14:0.000000,hCoV-19/USA/MN44-MDH44/2020|EPI_ISL_417480|2020-03-12:0.000000)45868:0.000000,hCoV-19/USA/WA-S238/2020|EPI_ISL_430276|2020-03-02:0.000000,hCoV-19/USA/WA-UW-682/2020|EPI_ISL_486105|2020-03-13:0.000000,hCoV-19/USA/WA-S11/2020|EPI_ISL_416466|2020-03-03:0.000000,(hCoV-19/USA/WA-S110/2020|EPI_ISL_417163|2020-03-05:0.000000,hCoV-19/USA/WA-UW129/2020|EPI_ISL_416667|2020-03-12:0.000000,hCoV-19/USA/WA-S270/2020|EPI_ISL_430124|2020-03-06:0.000000,hCoV-19/USA/WA-UW363/2020|EPI_ISL_418930|2020-03-17:0.000000)45872:9919485.000000,hCoV-19/USA/WA-UW101/2020|EPI_ISL_416639|2020-03-10:0.000000,hCoV-19/USA/WA-UW139/2020|EPI_ISL_416677|2020-03-12:0.000000,(hCoV-19/USA/WA-UW367/2020|EPI_ISL_418934|2020-03-17:6073807.000000,hCoV-19/USA/WA-UW225/2020|EPI_ISL_417374|2020-03-15:6073807.000000)45878:0.000000,hCoV-19/USA/WA-UW342/2020|EPI_ISL_418909|2020-03-16:6073807.000000,hCoV-19/USA/WA-UW305/2020|EPI_ISL_418873|2020-03-16:0.000000,hCoV-19/USA/WA-UW-2548/2020|EPI_ISL_477719|2020-03-30:0.000000,hCoV-19/USA/WA-S259/2020|EPI_ISL_430113|2020-03-04:0.000000)45866:0.000000,(hCoV-19/USA/WA-S162/2020|EPI_ISL_430200|2020-03-04:6073807.000000,hCoV-19/USA/CA-CZB0108/2020|EPI_ISL_429010|2020-03-28:0.000000)45891:6073807.000000,hCoV-19/USA/WA-S473/2020|EPI_ISL_434233|2020-04-03:9919485.000000,hCoV-19/Canada/BC_11184415/2020|EPI_ISL_467320|2020-04:6073807.000000,hCoV-19/USA/WA-S40/2020|EPI_ISL_417093|2020-02-28:0.000000,(hCoV-19/USA/MN_0100/2020|EPI_ISL_426426|2020-03-05:9919485.000000,(hCoV-19/USA/CA-CDPH-UC7/2020|EPI_ISL_413925|2020-03-05:0.000000,(hCoV-19/USA/CA-ALSR-1499/2020|EPI_ISL_494624|2020-03-14:0.000000,hCoV-19/USA/CA-CDPH-UC11/2020|EPI_ISL_413931|2020-03-05:9919485.000000,hCoV-19/USA/CA-CDPH-UC9/2020|EPI_ISL_413928|2020-03-05:6073807.000000)46247:9919485.000000,hCoV-19/USA/WI-UW-399/2020|EPI_ISL_480381|2020-03-16:9919485.000000,hCoV-19/USA/UT-03470/2020|EPI_ISL_450539|2020-03-15:9919485.000000)46245:0.000000,hCoV-19/USA/CA-SCCPHD-UC152/2020|EPI_ISL_435631|2020-03-11:0.000000,hCoV-19/USA/FL_9656/2020|EPI_ISL_424856|2020-03-06:0.000000)46243:0.000000,hCoV-19/USA/WA-S400/2020|EPI_ISL_434160|2020-03-28:0.000000,hCoV-19/USA/AZ-TG268893/2020|EPI_ISL_426512|2020-03-05:9919485.000000,hCoV-19/USA/TX-HMH0144/2020|EPI_ISL_434843|2020-03-22:9919485.000000,hCoV-19/USA/WA-S301/2020|EPI_ISL_430155|2020-03-14:6073807.000000,(hCoV-19/Australia/NSW97/2020|EPI_ISL_427769|2020-03-22:0.000000,hCoV-19/Australia/ACT0035/2020|EPI_ISL_498502|2020-03:0.000000,hCoV-19/Australia/SAP130/2020|EPI_ISL_451137|2020-03-24:6073807.000000,(hCoV-19/Australia/SAP243/2020|EPI_ISL_468015|2020-03-25:0.000000,hCoV-19/USA/WA-UW289/2020|EPI_ISL_418074|2020-03-15:0.000000)45863:0.000000,hCoV-19/Australia/NSW350/2020|EPI_ISL_451611|2020-03-24:0.000000,hCoV-19/Australia/NSW96/2020|EPI_ISL_427678|2020-03-23:0.000000,hCoV-19/Australia/NSW251/2020|EPI_ISL_451516|2020-03-28:0.000000,hCoV-19/Australia/VIC317/2020|EPI_ISL_420008|2020-03-24:9919485.000000,(hCoV-19/Australia/SAP387/2020|EPI_ISL_492152|2020-04-01:6073807.000000,hCoV-19/Australia/VPRL006/2020|EPI_ISL_455598|2020-04-01:0.000000)45843:6073807.000000,hCoV-19/Australia/NSW95/2020|EPI_ISL_427672|2020-03-23:9919485.000000,(hCoV-19/Australia/NSW2212/2020|EPI_ISL_500667|2020-03-21:9919485.000000,hCoV-19/Australia/NSW549/2020|EPI_ISL_455088|2020-03-21:0.000000)45846:6073807.000000,hCoV-19/Australia/ACT0006/2020|EPI_ISL_498473|2020-03:6073807.000000,(hCoV-19/Australia/ACT0032/2020|EPI_ISL_498499|2020-03:0.000000,hCoV-19/Australia/NSW331/2020|EPI_ISL_451593|2020-03-25:0.000000)45849:6073807.000000,(hCoV-19/Australia/VIC1852/2020|EPI_ISL_480561|2020-03-24:0.000000,hCoV-19/Australia/VIC316/2020|EPI_ISL_420007|2020-03-24:0.000000)45850:0.000000,(hCoV-19/Australia/VIC532/2020|EPI_ISL_426798|2020-03-23:0.000000,hCoV-19/Australia/NSW98/2020|EPI_ISL_427774|2020-03-25:0.000000,hCoV-19/Australia/SAP125/2020|EPI_ISL_451134|2020-03-21:6073807.000000,hCoV-19/Australia/NSW568/2020|EPI_ISL_478680|2020-03-25:6073807.000000,hCoV-19/Australia/VIC364/2020|EPI_ISL_426672|2020-03-22:0.000000,hCoV-19/Australia/VIC568/2020|EPI_ISL_426828|2020-03-25:0.000000,hCoV-19/Australia/NSW99/2020|EPI_ISL_427777|2020-03-25:6073807.000000)45852:0.000000,hCoV-19/USA/WA-UW321/2020|EPI_ISL_418888|2020-03-15:6073807.000000,hCoV-19/Australia/NSW501/2020|EPI_ISL_455041|2020-03-23:6073807.000000)45837:6073807.000000,hCoV-19/USA/WA-S129/2020|EPI_ISL_430166|2020-03-13:0.000000,hCoV-19/USA/NY-QDX-139/2020|EPI_ISL_467891|2020-03-16:0.000000,hCoV-19/USA/WA-UW201/2020|EPI_ISL_417350|2020-03-12:0.000000,hCoV-19/USA/VT-CDC-0303/2020|EPI_ISL_447846|2020-03-05:0.000000,hCoV-19/USA/WA-S21/2020|EPI_ISL_417074|2020-03-02:0.000000,hCoV-19/USA/WA-UW-4061/2020|EPI_ISL_437815|2020-04-01:6073807.000000,hCoV-19/Canada/BC_25574199/2020|EPI_ISL_463226|2020-03:0.000000,(hCoV-19/USA/WA-S145/2020|EPI_ISL_430182|2020-03-15:6073807.000000,(hCoV-19/USA/WA-S144/2020|EPI_ISL_430181|2020-03-15:6073807.000000,hCoV-19/USA/WA-S583/2020|EPI_ISL_434343|2020-03-24:6073807.000000)46234:6073807.000000)46233:0.000000,hCoV-19/USA/WA-UW245/2020|EPI_ISL_418030|2020-03-16:0.000000,hCoV-19/USA/WA-S69/2020|EPI_ISL_417122|2020-03-05:6073807.000000,hCoV-19/USA/WA-UW162/2020|EPI_ISL_416700|2020-03-13:0.000000,hCoV-19/USA/WA-UW125/2020|EPI_ISL_416663|2020-03-12:9919485.000000,hCoV-19/USA/VA-DCLS-0538/2020|EPI_ISL_485839|2020-03-13:0.000000,hCoV-19/USA/WA-S115/2020|EPI_ISL_417168|2020-02-29:0.000000,hCoV-19/USA/WA-S415/2020|EPI_ISL_434175|2020-03-28:0.000000)44466:0.000000,(hCoV-19/Canada/BC_4122951/2020|EPI_ISL_418826|2020-03-10:0.000000,hCoV-19/Canada/BC_41851/2020|EPI_ISL_415584|2020-03-02:0.000000,hCoV-19/Canada/BC_83109/2020|EPI_ISL_415588|2020-03-05:0.000000)44383:0.000000,hCoV-19/Canada/BC_8718874/2020|EPI_ISL_418852|2020-03-07:0.000000,hCoV-19/Canada/BC_8897642/2020|EPI_ISL_418855|2020-03-11:0.000000,(hCoV-19/USA/MN-MDH-1275/2020|EPI_ISL_482996|2020-03-12:0.000000,hCoV-19/USA/MN-MDH-1297/2020|EPI_ISL_483017|2020-03-24:0.000000,(hCoV-19/USA/CA-CSMC34/2020|EPI_ISL_475645|2020-04-03:0.000000,(hCoV-19/USA/WA-S693/2020|EPI_ISL_449863|2020-04-08:6073807.000000,hCoV-19/USA/WA-S1007/2020|EPI_ISL_463497|2020-04-30:6073807.000000,hCoV-19/USA/WA-S822/2020|EPI_ISL_449992|2020-04-16:0.000000,hCoV-19/USA/WA-S1019/2020|EPI_ISL_463509|2020-04-30:9919485.000000,(hCoV-19/USA/WA-S697/2020|EPI_ISL_449867|2020-04-08:0.000000,hCoV-19/USA/WA-S691/2020|EPI_ISL_449861|2020-04-08:0.000000)44401:0.000000,hCoV-19/USA/WA-S743/2020|EPI_ISL_449913|2020-04-13:0.000000,hCoV-19/USA/WA-S675/2020|EPI_ISL_449845|2020-04-08:0.000000,hCoV-19/USA/WA-S733/2020|EPI_ISL_449903|2020-04-13:0.000000)44397:0.000000,hCoV-19/USA/MN-MDH-1267/2020|EPI_ISL_482988|2020-03-09:0.000000,hCoV-19/Australia/VIC359/2020|EPI_ISL_426667|2020-03-22:9919485.000000,(hCoV-19/USA/WA-S664/2020|EPI_ISL_438217|2020-04-22:13526783.000000,hCoV-19/USA/WA-S1018/2020|EPI_ISL_463508|2020-04-30:0.000000,hCoV-19/USA/WA-S735/2020|EPI_ISL_449905|2020-04-13:6073807.000000,hCoV-19/USA/WA-S694/2020|EPI_ISL_449864|2020-04-08:13526783.000000,hCoV-19/USA/WA-S821/2020|EPI_ISL_449991|2020-04-16:13526783.000000,hCoV-19/USA/WA-S813/2020|EPI_ISL_449983|2020-04-15:6073807.000000,hCoV-19/USA/WA-S686/2020|EPI_ISL_449856|2020-04-08:0.000000,hCoV-19/USA/WA-S674/2020|EPI_ISL_449844|2020-04-08:0.000000,hCoV-19/USA/WA-S881/2020|EPI_ISL_463371|2020-04-23:0.000000,hCoV-19/USA/WA-S734/2020|EPI_ISL_449904|2020-04-13:7662595.000000,hCoV-19/USA/WA-S802/2020|EPI_ISL_449972|2020-04-16:7662595.000000,hCoV-19/USA/WA-S757/2020|EPI_ISL_449927|2020-04-13:9919485.000000,hCoV-19/USA/WA-S1063/2020|EPI_ISL_463553|2020-04-30:9919485.000000,hCoV-19/USA/WA-S803/2020|EPI_ISL_449973|2020-04-16:9919485.000000,(hCoV-19/USA/WA-S844/2020|EPI_ISL_463334|2020-04-22:0.000000,((hCoV-19/USA/WA-S1870/2020|EPI_ISL_496296|2020-05-27:6073807.000000,hCoV-19/USA/WA-S1739/2020|EPI_ISL_496165|2020-06-02:6073807.000000,hCoV-19/USA/WA-S1566/2020|EPI_ISL_495992|2020-05-27:6073807.000000,hCoV-19/USA/WA-S1707/2020|EPI_ISL_496133|2020-06-01:6073807.000000,hCoV-19/USA/WA-S1742/2020|EPI_ISL_496168|2020-06-02:0.000000,hCoV-19/USA/WA-S1673/2020|EPI_ISL_496099|2020-05-29:9919485.000000,hCoV-19/USA/WA-S1617/2020|EPI_ISL_496043|2020-05-27:0.000000,hCoV-19/USA/WA-S1868/2020|EPI_ISL_496294|2020-05-27:0.000000,hCoV-19/USA/WA-S1903/2020|EPI_ISL_496329|2020-05-29:6073807.000000,hCoV-19/USA/WA-S2110/2020|EPI_ISL_497538|2020-06-08:0.000000,hCoV-19/USA/WA-S1780/2020|EPI_ISL_496206|2020-06-02:6073807.000000,hCoV-19/USA/WA-S2128/2020|EPI_ISL_497556|2020-06-07:0.000000,hCoV-19/USA/WA-S2116/2020|EPI_ISL_497544|2020-06-08:9919485.000000,hCoV-19/USA/WA-S1804/2020|EPI_ISL_496230|2020-06-02:0.000000,hCoV-19/USA/WA-S1743/2020|EPI_ISL_496169|2020-06-02:6073807.000000,hCoV-19/USA/WA-S1616/2020|EPI_ISL_496042|2020-05-27:0.000000,(hCoV-19/USA/WA-S2109/2020|EPI_ISL_497537|2020-06-08:0.000000,hCoV-19/USA/WA-S2121/2020|EPI_ISL_497549|2020-06-08:0.000000,hCoV-19/USA/WA-S1904/2020|EPI_ISL_496330|2020-05-29:0.000000,hCoV-19/USA/WA-S2409/2020|EPI_ISL_497041|2020-06-16:0.000000,hCoV-19/USA/WA-S2120/2020|EPI_ISL_497548|2020-06-08:0.000000)44433:9919485.000000,hCoV-19/USA/WA-S1951/2020|EPI_ISL_497379|2020-06-02:6073807.000000,hCoV-19/USA/WA-S1738/2020|EPI_ISL_496164|2020-06-02:9919485.000000,hCoV-19/USA/WA-S1704/2020|EPI_ISL_496130|2020-06-01:0.000000,hCoV-19/USA/WA-S1740/2020|EPI_ISL_496166|2020-06-02:6073807.000000,hCoV-19/USA/WA-S1741/2020|EPI_ISL_496167|2020-06-02:0.000000,hCoV-19/USA/WA-S1706/2020|EPI_ISL_496132|2020-06-01:9919485.000000,hCoV-19/USA/WA-S1869/2020|EPI_ISL_496295|2020-05-27:0.000000)44422:6073807.000000,hCoV-19/USA/WA-S851/2020|EPI_ISL_463341|2020-04-24:0.000000,hCoV-19/USA/WA-S838/2020|EPI_ISL_463328|2020-04-22:6073807.000000,hCoV-19/USA/WA-S1052/2020|EPI_ISL_463542|2020-05-01:6073807.000000)44420:0.000000,hCoV-19/USA/WA-S956/2020|EPI_ISL_463446|2020-05-01:0.000000,hCoV-19/USA/WA-S1181/2020|EPI_ISL_463671|2020-05-06:0.000000,hCoV-19/USA/WA-S650/2020|EPI_ISL_438203|2020-04-20:0.000000)44418:9919485.000000,hCoV-19/USA/WA-S1066/2020|EPI_ISL_463556|2020-04-29:0.000000,hCoV-19/USA/WA-S327/2020|EPI_ISL_434087|2020-04-05:0.000000,hCoV-19/USA/WA-S827/2020|EPI_ISL_449997|2020-04-16:9919485.000000,hCoV-19/USA/WA-S640/2020|EPI_ISL_438193|2020-04-18:9919485.000000,hCoV-19/USA/WA-S736/2020|EPI_ISL_449906|2020-04-13:9919485.000000,hCoV-19/USA/WA-S732/2020|EPI_ISL_449902|2020-04-13:9919485.000000)44406:9919485.000000,hCoV-19/USA/MI-MDHHS-SC20116/2020|EPI_ISL_436847|2020-03-24:13526783.000000,hCoV-19/USA/WA-S696/2020|EPI_ISL_449866|2020-04-09:0.000000,hCoV-19/USA/WA-S959/2020|EPI_ISL_463449|2020-05-01:13526783.000000)44394:0.000000)44392:0.000000,hCoV-19/USA/FL_5091/2020|EPI_ISL_419560|2020-02-28:2093441.000000,hCoV-19/Canada/BC_4540462/2020|EPI_ISL_418829|2020-03-10:13526783.000000,hCoV-19/Canada/BC_8894200/2020|EPI_ISL_418853|2020-03-11:6073807.000000,hCoV-19/Canada/BC_8159203/2020|EPI_ISL_418848|2020-03-05:6073807.000000,hCoV-19/Canada/BC_8896915/2020|EPI_ISL_418854|2020-03-11:13526783.000000,hCoV-19/Canada/BC_3972884/2020|EPI_ISL_418822|2020-03-10:2093441.000000,hCoV-19/Canada/BC_6502001/2020|EPI_ISL_418840|2020-03-12:0.000000,hCoV-19/Canada/BC_4118226/2020|EPI_ISL_418825|2020-03-10:0.000000,hCoV-19/Canada/BC_7277381/2020|EPI_ISL_418843|2020-03-12:0.000000,hCoV-19/Canada/BC_3968175/2020|EPI_ISL_418821|2020-03-10:0.000000)44379:0.000000,hCoV-19/Hangzhou/ZJU-08/2020|EPI_ISL_416473|2020-01-26:0.000000,(hCoV-19/USA/WA-QDX-62/2020|EPI_ISL_467927|2020-03-13:0.000000,hCoV-19/USA/WA-S566/2020|EPI_ISL_434326|2020-03-29:9919485.000000)46341:0.000000,(hCoV-19/Guangdong/GD2020086-P0021/2020|EPI_ISL_413862|2020-02-01:9919485.000000,hCoV-19/Singapore/20/2020|EPI_ISL_418993|2020-01-29:0.000000,hCoV-19/Guangdong/GD2020234-P0023/2020|EPI_ISL_413855|2020-02-07:0.000000)46343:0.000000,hCoV-19/USA/WA1-A12/2020|EPI_ISL_407214|2020-01-25:0.000000,(hCoV-19/USA/CA-CSMC132/2020|EPI_ISL_475610|2020-03-26:0.000000,hCoV-19/Sichuan/SC-NC-078/2020|EPI_ISL_451337|2020-01-30:0.000000,hCoV-19/USA/WA-S1377/2020|EPI_ISL_495827|2020-05-19:0.000000,hCoV-19/Sichuan/SC-MY-059/2020|EPI_ISL_451325|2020-01-31:0.000000,hCoV-19/Sichuan/SC-LZ-079/2020|EPI_ISL_451318|2020-02-19:0.000000)44369:0.000000,hCoV-19/USA/WA1/2020|EPI_ISL_404895|2020-01-19:14871556.000000,hCoV-19/Shanghai/CH-03/2020|EPI_ISL_468726|2020-01-23:0.000000,hCoV-19/USA/CA-CSMC91/2020|EPI_ISL_475708|2020-03-27:0.000000,hCoV-19/USA/WA1-F6/2020|EPI_ISL_407215|2020-01-25:0.000000,hCoV-19/USA/MO-WUSTL061/2020|EPI_ISL_493080|2020-06-19:0.000000)44362:0.000000,hCoV-19/Singapore/383/2020|EPI_ISL_469132|2020-02-15:6073807.000000,hCoV-19/Shangrao/JX29/2020|EPI_ISL_421244|2020-01-22:6073807.000000,(hCoV-19/Wuhan/0126-C101/2020|EPI_ISL_493183|2020-01-26:0.000000,hCoV-19/Saudi_Arabia/KAUST-Madinah57/2020|EPI_ISL_437495|2020-03-29:0.000000,(hCoV-19/Shanghai/SH0117/2020|EPI_ISL_416403|2020-02-02:0.000000,hCoV-19/Mali/M002704/2020|EPI_ISL_487460|2020-04-12:6073807.000000,hCoV-19/Mali/M002659/2020|EPI_ISL_487451|2020-04-09:0.000000,hCoV-19/Australia/QLD03/2020|EPI_ISL_410717|2020-02-05:6073807.000000,hCoV-19/Mali/M002616/2020|EPI_ISL_487448|2020-04-06:0.000000,hCoV-19/Mali/M002826/2020|EPI_ISL_487465|2020-04-14:6073807.000000,hCoV-19/Shanghai/SH0003/2020|EPI_ISL_416317|2020-01-25:0.000000,(hCoV-19/Netherlands/Utrecht_17/2020|EPI_ISL_415526|2020-03-10:9919485.000000,hCoV-19/Netherlands/Gelderland_1-2/2020|EPI_ISL_415461|2020-03-10:9919485.000000,(hCoV-19/Netherlands/Flevoland_13/2020|EPI_ISL_460836|2020-04-09:0.000000,hCoV-19/Netherlands/Utrecht_10015/2020|EPI_ISL_454764|2020-03-16:0.000000)46814:9919485.000000,hCoV-19/Netherlands/Utrecht_16/2020|EPI_ISL_414555|2020-03-08:0.000000,(hCoV-19/Japan/PG-0209/2020|EPI_ISL_479909|2020-03-19:0.000000,hCoV-19/Japan/PG-0082/2020|EPI_ISL_479833|2020-03-02:6073807.000000,hCoV-19/Japan/PG-0437/2020|EPI_ISL_480103|2020-03-12:9919485.000000,hCoV-19/Japan/PG-0264/2020|EPI_ISL_479948|2020-03:0.000000,hCoV-19/Japan/NGS-IA-1/2020|EPI_ISL_481251|2020-03-14:0.000000,hCoV-19/Japan/PG-0130/2020|EPI_ISL_479856|2020-03-12:0.000000,(hCoV-19/Japan/PG-0039/2020|EPI_ISL_479806|2020-03-04:6073807.000000,hCoV-19/Japan/PG-0038/2020|EPI_ISL_479805|2020-03-04:0.000000)46803:0.000000,hCoV-19/Japan/PG-0271/2020|EPI_ISL_479953|2020-03:0.000000,hCoV-19/Japan/PG-0063/2020|EPI_ISL_479823|2020-03-01:9919485.000000,hCoV-19/Japan/PG-0205/2020|EPI_ISL_479906|2020-03-11:0.000000,(hCoV-19/Japan/PG-0232/2020|EPI_ISL_479927|2020-03-23:0.000000,hCoV-19/Japan/PG-0396/2020|EPI_ISL_480065|2020-03-28:6073807.000000)46756:6073807.000000,hCoV-19/Japan/PG-0440/2020|EPI_ISL_480105|2020-03-13:0.000000,hCoV-19/Japan/PG-0060/2020|EPI_ISL_479822|2020-03-08:0.000000,hCoV-19/Japan/PG-0210/2020|EPI_ISL_479910|2020-03-19:0.000000,hCoV-19/Japan/PG-0133/2020|EPI_ISL_479859|2020-03-12:0.000000,hCoV-19/Japan/PG-0128/2020|EPI_ISL_479855|2020-03-12:6073807.000000,hCoV-19/Japan/PG-0275/2020|EPI_ISL_479956|2020-03:6073807.000000,hCoV-19/Japan/PG-0269/2020|EPI_ISL_479952|2020-03:9919485.000000,hCoV-19/Japan/PG-0276/2020|EPI_ISL_479957|2020-03:0.000000,hCoV-19/Japan/PG-0263/2020|EPI_ISL_479947|2020-03:0.000000,hCoV-19/Japan/PG-0260/2020|EPI_ISL_479944|2020-03:0.000000,hCoV-19/Japan/PG-0040/2020|EPI_ISL_479807|2020-03-05:0.000000,hCoV-19/Japan/PG-0052/2020|EPI_ISL_479815|2020-03-05:9919485.000000,hCoV-19/Japan/PG-0180/2020|EPI_ISL_479888|2020-03-05:0.000000,hCoV-19/Japan/PG-0056/2020|EPI_ISL_479819|2020-03-08:0.000000,hCoV-19/Japan/PG-0182/2020|EPI_ISL_479890|2020-03-03:0.000000,hCoV-19/Japan/PG-0267/2020|EPI_ISL_479950|2020-03:0.000000,(hCoV-19/Japan/PG-0132/2020|EPI_ISL_479858|2020-03-12:0.000000,hCoV-19/Japan/PG-0136/2020|EPI_ISL_479860|2020-03-14:0.000000)46749:6073807.000000,hCoV-19/Japan/PG-0207/2020|EPI_ISL_479907|2020-03-11:0.000000,(hCoV-19/Japan/PG-0439/2020|EPI_ISL_480104|2020-03-13:0.000000,hCoV-19/Japan/PG-0237/2020|EPI_ISL_479931|2020-03-11:0.000000)46760:6073807.000000,(hCoV-19/Japan/PG-0046/2020|EPI_ISL_479810|2020-02:0.000000,hCoV-19/Japan/PG-0045/2020|EPI_ISL_479809|2020-02:0.000000,hCoV-19/Japan/PG-0048/2020|EPI_ISL_479811|2020-02:0.000000)46761:0.000000,((hCoV-19/USA/WI-UW-22/2020|EPI_ISL_417514|2020-03-13:0.000000,hCoV-19/USA/WI-UW-67/2020|EPI_ISL_421325|2020-03-25:0.000000,hCoV-19/USA/WI-UW-70/2020|EPI_ISL_421328|2020-03-19:0.000000,hCoV-19/USA/WI-UW-73/2020|EPI_ISL_421331|2020-03-24:0.000000,hCoV-19/USA/WI-UW-71/2020|EPI_ISL_421329|2020-03-24:0.000000,hCoV-19/USA/WI-UW-66/2020|EPI_ISL_421324|2020-03-24:6073807.000000,hCoV-19/USA/IL-NM0124/2020|EPI_ISL_444606|2020-03-20:0.000000,hCoV-19/USA/WI-WSLH-200038/2020|EPI_ISL_471203|2020-03-27:0.000000,(hCoV-19/USA/WI-UW-77/2020|EPI_ISL_421335|2020-03-19:2093441.000000,(hCoV-19/USA/WI-UW-255/2020|EPI_ISL_428729|2020-04-02:2093441.000000,hCoV-19/USA/WI-WSLH-200062/2020|EPI_ISL_471227|2020-04-02:2093441.000000)46785:0.000000,(hCoV-19/USA/WI-UW-149/2020|EPI_ISL_427456|2020-04-07:0.000000,hCoV-19/USA/WI-UW-132/2020|EPI_ISL_427439|2020-04-10:6073807.000000)46790:6073807.000000,hCoV-19/USA/WI-UW-69/2020|EPI_ISL_421327|2020-03-19:6073807.000000,hCoV-19/USA/WI-UW-07/2020|EPI_ISL_417201|2020-03-21:0.000000,hCoV-19/USA/WI-UW-117/2020|EPI_ISL_425174|2020-03-30:0.000000,hCoV-19/USA/WI-WSLH-200075/2020|EPI_ISL_471240|2020-04-03:0.000000,hCoV-19/USA/WI-UW-38/2020|EPI_ISL_421296|2020-03-25:0.000000,hCoV-19/USA/WI-UW-61/2020|EPI_ISL_421319|2020-03-23:9919485.000000)46783:0.000000,hCoV-19/USA/WI-UW-06/2020|EPI_ISL_417200|2020-03-21:9919485.000000,((hCoV-19/USA/WI-UW-116/2020|EPI_ISL_425173|2020-03-30:15322442.000000,(hCoV-19/USA/WI-UW-146/2020|EPI_ISL_427453|2020-04-06:16756801.000000,hCoV-19/USA/WI-UW-129/2020|EPI_ISL_427436|2020-04-06:15322442.000000)46781:0.000000,hCoV-19/USA/WI-UW-96/2020|EPI_ISL_425153|2020-04-01:0.000000,hCoV-19/USA/WI-UW-34/2020|EPI_ISL_421292|2020-03-26:9919485.000000,hCoV-19/USA/WI-UW-88/2020|EPI_ISL_425145|2020-04-05:0.000000)46777:6073807.000000,hCoV-19/USA/WI-UW-51/2020|EPI_ISL_421309|2020-03-20:9919485.000000,hCoV-19/USA/WI-UW-50/2020|EPI_ISL_421308|2020-03-25:9919485.000000,hCoV-19/USA/WI-UW-367/2020|EPI_ISL_450721|2020-04-01:9919485.000000)46775:6073807.000000)46765:0.000000,hCoV-19/Japan/PG-0277/2020|EPI_ISL_479958|2020-03:0.000000,hCoV-19/USA/IL-NM073/2020|EPI_ISL_444568|2020-03-17:6073807.000000,hCoV-19/USA/MI-MDHHS-SC20124/2020|EPI_ISL_436850|2020-03-24:6073807.000000)46764:0.000000,hCoV-19/Japan/PG-0229/2020|EPI_ISL_479925|2020-03-05:0.000000,hCoV-19/Japan/PG-0201/2020|EPI_ISL_479904|2020-03-13:0.000000,hCoV-19/Japan/PG-0272/2020|EPI_ISL_479954|2020-03:0.000000,hCoV-19/Japan/PG-0208/2020|EPI_ISL_479908|2020-03-18:0.000000,hCoV-19/Japan/PG-0087/2020|EPI_ISL_479835|2020-03-04:9919485.000000,hCoV-19/Japan/PG-0261/2020|EPI_ISL_479945|2020-03:9919485.000000,hCoV-19/Japan/PG-0131/2020|EPI_ISL_479857|2020-03-12:0.000000,hCoV-19/Japan/PG-0153/2020|EPI_ISL_479868|2020-03-16:0.000000,hCoV-19/Japan/PG-0265/2020|EPI_ISL_479949|2020-03:0.000000,(hCoV-19/Japan/PG-0262/2020|EPI_ISL_479946|2020-03:0.000000,hCoV-19/Japan/PG-0364/2020|EPI_ISL_480034|2020-03-05:0.000000)46740:0.000000,hCoV-19/Japan/PG-0057/2020|EPI_ISL_479820|2020-03-08:6073807.000000,hCoV-19/Japan/PG-0212/2020|EPI_ISL_479912|2020-03-21:0.000000,hCoV-19/Japan/PG-0204/2020|EPI_ISL_479905|2020-03-11:6073807.000000,hCoV-19/Japan/PG-0311/2020|EPI_ISL_479986|2020-03-28:0.000000,hCoV-19/Japan/PG-0274/2020|EPI_ISL_479955|2020-03:9919485.000000,hCoV-19/Japan/PG-0200/2020|EPI_ISL_479903|2020-03-07:6073807.000000,hCoV-19/Japan/PG-0268/2020|EPI_ISL_479951|2020-03:6073807.000000,hCoV-19/Japan/PG-0230/2020|EPI_ISL_479926|2020-03-14:0.000000,hCoV-19/Japan/PG-0058/2020|EPI_ISL_479821|2020-03-02:0.000000)46725:0.000000)46722:0.000000,hCoV-19/Oman/RESP-20-1976/2020|EPI_ISL_457938|2020-03-15:0.000000,hCoV-19/Singapore/466/2020|EPI_ISL_475997|2020-01-31:0.000000,hCoV-19/USA/MN-MDH-1333/2020|EPI_ISL_496919|2020-03-18:0.000000,hCoV-19/Mali/M002618/2020|EPI_ISL_487449|2020-04-06:0.000000,hCoV-19/Benin/843/2020|EPI_ISL_476829|2020-03-19:6073807.000000,hCoV-19/Fujian/3520022Y/2020|EPI_ISL_431785|2020-01-23:6073807.000000,(hCoV-19/Mali/M002707/2020|EPI_ISL_487461|2020-04-12:0.000000,hCoV-19/Mali/M002675/2020|EPI_ISL_487456|2020-04-10:9919485.000000)46620:0.000000,(hCoV-19/Saudi_Arabia/KAUST-Madinah27/2020|EPI_ISL_437484|2020-03-29:0.000000,hCoV-19/Russia/Kabardino-Balkaria-80503/2020|EPI_ISL_428898|2020-03-23:0.000000,(hCoV-19/India/NIV-4369/2020|EPI_ISL_454531|2020-03-22:0.000000,hCoV-19/India/NIV-5109/2020|EPI_ISL_452204|2020-03-26:0.000000,(hCoV-19/India/NIV-5119/2020|EPI_ISL_452205|2020-03-26:0.000000,hCoV-19/India/NIV-5102/2020|EPI_ISL_454536|2020-03-26:0.000000)46627:0.000000)46625:0.000000,(hCoV-19/India/GBRC13/2020|EPI_ISL_437441|2020-04-26:9919485.000000,((hCoV-19/India/ILSCV29971/2020|EPI_ISL_481136|2020-05-23:0.000000,(hCoV-19/India/ILSCV29958/2020|EPI_ISL_481131|2020-05-23:0.000000,hCoV-19/India/ILSCV31693/2020|EPI_ISL_481151|2020-05-26:0.000000,hCoV-19/India/ILSCV31694/2020|EPI_ISL_481152|2020-05-26:0.000000)46634:0.000000)46633:0.000000,hCoV-19/India/ILSCV31684/2020|EPI_ISL_481150|2020-05-26:0.000000,hCoV-19/India/ILSCV28062/2020|EPI_ISL_481125|2020-05-21:0.000000)46631:9919485.000000)46630:0.000000,hCoV-19/Saudi_Arabia/KAUST-Makkah178/2020|EPI_ISL_437701|2020-04-14:0.000000,hCoV-19/Saudi_Arabia/KAUST-Makkah90/2020|EPI_ISL_437761|2020-04-02:0.000000,hCoV-19/Russia/Kabardino-Balkaria-80501/2020|EPI_ISL_428893|2020-03-23:0.000000,hCoV-19/India/CCMB_NIV4/2020|EPI_ISL_450324|2020-03-26:9919485.000000,hCoV-19/Saudi_Arabia/KAUST-Jeddah70/2020|EPI_ISL_437757|2020-04-01:0.000000,(hCoV-19/Mali/M002615/2020|EPI_ISL_487447|2020-04-06:6073807.000000,(hCoV-19/Egypt/MASRI-018/2020|EPI_ISL_483036|2020-05-10:9919485.000000,hCoV-19/Egypt/CUNCI-HGC6I011/2020|EPI_ISL_479727|2020-06-02:9919485.000000)46654:6073807.000000,hCoV-19/Mali/M002663/2020|EPI_ISL_487452|2020-04-09:0.000000)46652:9919485.000000,(hCoV-19/India/GBRC272a/2020|EPI_ISL_483870|2020-06-13:9919485.000000,hCoV-19/India/ILSCV14262/2020|EPI_ISL_463029|2020-05-11:9919485.000000,hCoV-19/India/ILSCV17741/2020|EPI_ISL_463058|2020-05-13:9919485.000000)46660:9919485.000000,(hCoV-19/India/S15/2020|EPI_ISL_455645|2020-04-03:0.000000,hCoV-19/India/S19/2020|EPI_ISL_455649|2020-04-20:0.000000,(hCoV-19/India/S51/2020|EPI_ISL_455671|2020-05-03:9919485.000000,(hCoV-19/India/ILSCV14847/2020|EPI_ISL_463034|2020-05-10:6073807.000000,hCoV-19/India/ILSCV14831/2020|EPI_ISL_463033|2020-05-10:0.000000,hCoV-19/India/ILSCV18556/2020|EPI_ISL_463063|2020-05-13:6073807.000000)46667:9919485.000000)46666:9919485.000000)46664:0.000000,hCoV-19/India/GBRC273a/2020|EPI_ISL_483872|2020-06-13:0.000000,hCoV-19/Saudi_Arabia/KAUST-Makkah12/2020|EPI_ISL_437465|2020-03-23:0.000000,(hCoV-19/Nigeria/OS122-CV18/2020|EPI_ISL_455426|2020-03-29:9919485.000000,hCoV-19/Nigeria/OS070-CV11/2020|EPI_ISL_455422|2020-03-29:0.000000,hCoV-19/Nigeria/OS075-CV12/2020|EPI_ISL_455423|2020-03-29:0.000000)46701:0.000000,(hCoV-19/Saudi_Arabia/KAUST-Jeddah76/2020|EPI_ISL_437760|2020-04-01:0.000000,hCoV-19/Saudi_Arabia/KAUST-Jeddah75/2020|EPI_ISL_437759|2020-04-01:0.000000)46705:0.000000,((hCoV-19/Saudi_Arabia/KAUST-Makkah231/2020|EPI_ISL_437727|2020-04-16:0.000000,hCoV-19/Saudi_Arabia/KAUST-Makkah229/2020|EPI_ISL_437725|2020-04-16:6073807.000000)46708:6073807.000000,hCoV-19/Germany/BAV-MVP0225/2020|EPI_ISL_466895|2020-04-23:0.000000,hCoV-19/India/ILSCV19048/2020|EPI_ISL_463064|2020-05-16:0.000000,hCoV-19/Saudi_Arabia/KAUST-Makkah166/2020|EPI_ISL_437698|2020-04-09:6073807.000000)46706:0.000000,(hCoV-19/India/RMRC160/2020|EPI_ISL_455761|2020-05-07:0.000000,hCoV-19/India/RMRC159/2020|EPI_ISL_455760|2020-05-07:0.000000,hCoV-19/India/RMRC108/2020|EPI_ISL_455752|2020-05-06:6073807.000000,((hCoV-19/India/RMRC164/2020|EPI_ISL_455764|2020-05-07:6073807.000000,hCoV-19/India/RMRC167/2020|EPI_ISL_455767|2020-05-07:0.000000,hCoV-19/India/RMRC171/2020|EPI_ISL_455770|2020-05-07:0.000000,hCoV-19/India/RMRC166/2020|EPI_ISL_455766|2020-05-07:0.000000)46719:0.000000,hCoV-19/India/ILSCV13907/2020|EPI_ISL_463024|2020-05-10:0.000000,hCoV-19/India/ILSCV13929/2020|EPI_ISL_463026|2020-05-10:0.000000)46717:0.000000,hCoV-19/India/RMRC163/2020|EPI_ISL_455763|2020-05-07:6073807.000000)46713:0.000000,hCoV-19/India/ILSCV25378/2020|EPI_ISL_481111|2020-05-19:0.000000,hCoV-19/Bangladesh/BARJ-CVASU-CTG-518/2020|EPI_ISL_450345|2020-05-10:0.000000,(hCoV-19/India/GBRC119/2020|EPI_ISL_455016|2020-04-27:0.000000,hCoV-19/India/GBRC101/2020|EPI_ISL_450790|2020-04-28:9919485.000000,hCoV-19/India/GBRC102/2020|EPI_ISL_450791|2020-04-27:9919485.000000,hCoV-19/India/GBRC80/2020|EPI_ISL_455015|2020-04-28:0.000000)46657:0.000000,hCoV-19/India/NIV-4367/2020|EPI_ISL_452203|2020-03-22:9919485.000000,hCoV-19/Saudi_Arabia/85613/2020|EPI_ISL_469243|2020-03-15:0.000000,((hCoV-19/Bangladesh/BARJ-CVASU-CTG-502/2020|EPI_ISL_450340|2020-05-13:0.000000,hCoV-19/Bangladesh/BARJ-CVASU-CTG-503/2020|EPI_ISL_450341|2020-05-13:0.000000)46696:9919485.000000,hCoV-19/Bangladesh/BARJ-CVASU-CTG-501/2020|EPI_ISL_450339|2020-05-10:0.000000,hCoV-19/Bangladesh/BARJ-CVASU-CTG-506/2020|EPI_ISL_450342|2020-05-08:9919485.000000)46694:0.000000,hCoV-19/India/ILSCV16012/2020|EPI_ISL_463043|2020-05-11:0.000000,hCoV-19/India/S29/2020|EPI_ISL_455658|2020-04-30:9919485.000000,hCoV-19/Australia/NSW2314/2020|EPI_ISL_500706|2020-05-24:0.000000,(hCoV-19/Saudi_Arabia/KAUST-Makkah05/2020|EPI_ISL_437461|2020-03-23:9919485.000000,hCoV-19/Saudi_Arabia/KAUST-Makkah06/2020|EPI_ISL_437462|2020-03-23:0.000000,hCoV-19/Saudi_Arabia/KAUST-Jeddah64/2020|EPI_ISL_437475|2020-04-01:0.000000,hCoV-19/Saudi_Arabia/KAUST-Makkah03/2020|EPI_ISL_437459|2020-03-23:9919485.000000,hCoV-19/Saudi_Arabia/KAUST-Makkah04/2020|EPI_ISL_437460|2020-03-23:9919485.000000,hCoV-19/Saudi_Arabia/KAUST-Makkah13/2020|EPI_ISL_437466|2020-03-23:0.000000,hCoV-19/Australia/NSW347/2020|EPI_ISL_451608|2020-03-27:9919485.000000)46646:9919485.000000,(((hCoV-19/Tunisia/COV0010-12/2020|EPI_ISL_463001|2020-03-18:0.000000,(hCoV-19/USA/VA_6171/2020|EPI_ISL_424907|2020-03-06:9919485.000000,hCoV-19/USA/VA-DCLS-0021/2020|EPI_ISL_419713|2020-03-11:9919485.000000,hCoV-19/USA/NC_200429/2020|EPI_ISL_458291|2020-04:9919485.000000)46678:9919485.000000,hCoV-19/Egypt/MASRI-009/2020|EPI_ISL_483035|2020-04-30:9919485.000000,hCoV-19/Benin/2012/2020|EPI_ISL_476831|2020-04-15:9919485.000000,hCoV-19/Nigeria/KW298-CV48/2020|EPI_ISL_487107|2020-05-08:2093441.000000,hCoV-19/Mali/M002644/2020|EPI_ISL_487450|2020-04-08:0.000000,hCoV-19/Egypt/MASRI-3/2020|EPI_ISL_475746|2020-05:0.000000,(hCoV-19/Belgium/ITM_C2182/2020|EPI_ISL_487434|2020-05-20:6073807.000000,hCoV-19/Belgium/ITM_C2181/2020|EPI_ISL_487433|2020-05-20:2093441.000000,hCoV-19/Belgium/ITM_C2185/2020|EPI_ISL_487436|2020-05-20:0.000000,hCoV-19/Belgium/ITM_C2183/2020|EPI_ISL_487435|2020-05-13:2093441.000000)46685:6073807.000000)46676:0.000000,hCoV-19/Benin/1950/2020|EPI_ISL_476830|2020-04-15:9919485.000000,hCoV-19/Tunisia/MHT_2/2020|EPI_ISL_458286|2020-03-24:6073807.000000)46675:9919485.000000,(hCoV-19/Australia/NSW560/2020|EPI_ISL_455099|2020-05-24:0.000000,hCoV-19/Turkey/HSGM-1027/2020|EPI_ISL_437317|2020-03-27:0.000000)46674:0.000000,hCoV-19/Mali/M002698/2020|EPI_ISL_487457|2020-04-12:0.000000)46672:6073807.000000,(hCoV-19/India/GBRC259/2020|EPI_ISL_483850|2020-06-11:0.000000,(hCoV-19/India/ILSCV20165/2020|EPI_ISL_463073|2020-05-05:0.000000,hCoV-19/India/ILSCV20166/2020|EPI_ISL_463074|2020-05-05:0.000000)46690:0.000000)46689:0.000000,hCoV-19/India/GBRC319/2020|EPI_ISL_495077|2020-06-17:6073807.000000,hCoV-19/Senegal/618/2020|EPI_ISL_420077|2020-03-20:0.000000,(hCoV-19/Saudi_Arabia/KAUST-Makkah188/2020|EPI_ISL_437705|2020-04-14:0.000000,hCoV-19/Saudi_Arabia/KAUST-Makkah225/2020|EPI_ISL_437722|2020-04-16:0.000000)46644:0.000000,hCoV-19/Nigeria/OS085-CV14/2020|EPI_ISL_455424|2020-03-29:0.000000,hCoV-19/India/GBRC198/2020|EPI_ISL_469043|2020-06-08:9919485.000000)46621:0.000000,hCoV-19/Australia/VIC07/2020|EPI_ISL_416415|2020-02-08:0.000000,(hCoV-19/England/LIVE-A61EB/2020|EPI_ISL_499693|2020-03-21:9919485.000000,hCoV-19/England/LIVE-A5DE8/2020|EPI_ISL_499663|2020-03-21:0.000000)46612:9919485.000000,hCoV-19/Australia/QLD02/2020|EPI_ISL_407896|2020-01-30:0.000000,hCoV-19/DRC/300/2020|EPI_ISL_420841|2020-03-22:6073807.000000,(hCoV-19/USA/NY-PV08148/2020|EPI_ISL_421365|2020-03-14:0.000000,hCoV-19/USA/CT-UW158/2020|EPI_ISL_416696|2020-03-13:0.000000,hCoV-19/USA/CA-CZB-1228/2020|EPI_ISL_450477|2020-03-17:0.000000,hCoV-19/USA/NY-NYUMC102/2020|EPI_ISL_421714|2020-03-18:0.000000,hCoV-19/Australia/NSW93/2020|EPI_ISL_427681|2020-03-19:6073807.000000,hCoV-19/Australia/NSW92/2020|EPI_ISL_427675|2020-03-17:6073807.000000,(hCoV-19/USA/NY-NYUMC35/2020|EPI_ISL_419696|2020-03-18:9919485.000000,hCoV-19/USA/NY-Wadsworth-26856-01/2020|EPI_ISL_426302|2020-03-21:0.000000,hCoV-19/USA/NY-PV09423/2020|EPI_ISL_450102|2020-03-12:0.000000)46832:0.000000,hCoV-19/USA/NY-NYUMC535/2020|EPI_ISL_444652|2020-03-30:0.000000,hCoV-19/USA/NY-NYUMC37/2020|EPI_ISL_419698|2020-03-18:9919485.000000,hCoV-19/USA/NY-PV09452/2020|EPI_ISL_450126|2020-03-19:0.000000,hCoV-19/USA/CA-CSMC135/2020|EPI_ISL_475613|2020-03-26:0.000000,hCoV-19/USA/CT-Yale-088/2020|EPI_ISL_428747|2020-04-06:0.000000,hCoV-19/USA/CT-UW303/2020|EPI_ISL_418871|2020-03-14:6073807.000000)46825:9919485.000000,((hCoV-19/Jordan/SR-0336/2020|EPI_ISL_450188|2020-04-06:9919485.000000,hCoV-19/Uganda/UG012/2020|EPI_ISL_451194|2020-03-22:0.000000,hCoV-19/Oman/RESP-20-2631/2020|EPI_ISL_457976|2020-03-17:0.000000)46844:9919485.000000,(hCoV-19/USA/MI-MDHHS-SC20773/2020|EPI_ISL_471794|2020-04-21:0.000000,hCoV-19/Uganda/UG017/2020|EPI_ISL_451199|2020-04-20:0.000000,hCoV-19/Oman/RESP-20-5414/2020|EPI_ISL_457993|2020-03-24:0.000000,hCoV-19/DRC/04186/2020|EPI_ISL_471411|2020-04-25:0.000000,hCoV-19/Australia/VIC1787/2020|EPI_ISL_456649|2020-05-27:9919485.000000,hCoV-19/England/201881261/2020|EPI_ISL_500953|2020-04-30:9919485.000000,hCoV-19/Bahrein/BAH-12/2020|EPI_ISL_483553|2020-03-30:0.000000,hCoV-19/Benin/461/2020|EPI_ISL_476833|2020-03-17:0.000000,hCoV-19/United_Arab_Emirates/L6841/2020|EPI_ISL_469280|2020-03-27:0.000000,hCoV-19/Australia/NSW293/2020|EPI_ISL_451557|2020-03-31:9919485.000000,hCoV-19/DRC/04187/2020|EPI_ISL_471412|2020-04-25:0.000000,(hCoV-19/Pakistan/NIH-44905/2020|EPI_ISL_468159|2020-06-02:0.000000,hCoV-19/Pakistan/NIH-HAS001/2020|EPI_ISL_468163|2020-06-02:0.000000)46861:9919485.000000,hCoV-19/Australia/NSW636/2020|EPI_ISL_490045|2020-07-05:9919485.000000,(hCoV-19/Sweden/20-07741/2020|EPI_ISL_445241|2020-04-23:0.000000,hCoV-19/Sweden/20-07739/2020|EPI_ISL_450816|2020-04-22:0.000000)46853:9919485.000000,hCoV-19/Oman/RESP-20-4736/2020|EPI_ISL_457991|2020-03-22:0.000000,(hCoV-19/Australia/SAP360/2020|EPI_ISL_483132|2020-03-23:9919485.000000,hCoV-19/Australia/SAP263/2020|EPI_ISL_468022|2020-03-25:0.000000)46859:0.000000,hCoV-19/Sweden/20-07394/2020|EPI_ISL_452236|2020-04-14:9919485.000000,hCoV-19/Kenya/P230/2020|EPI_ISL_457875|2020-04-04:9919485.000000)46846:9919485.000000)46843:0.000000,hCoV-19/Australia/QLD01/2020|EPI_ISL_407894|2020-01-28:0.000000,(hCoV-19/Uganda/UG001/2020|EPI_ISL_451183|2020-03-25:2093441.000000,hCoV-19/Mali/M002593/2020|EPI_ISL_487446|2020-04-06:2093441.000000,hCoV-19/Uganda/UG002/2020|EPI_ISL_451184|2020-03-26:2093441.000000)46869:2093441.000000,(hCoV-19/Senegal/620/2020|EPI_ISL_420078|2020-03-20:9919485.000000,(hCoV-19/England/LOND-D604F/2020|EPI_ISL_453464|2020-04-19:0.000000,hCoV-19/Senegal/1966/2020|EPI_ISL_480789|2020-04-01:6073807.000000)46617:0.000000)46616:6073807.000000,hCoV-19/Mali/M002672/2020|EPI_ISL_487454|2020-04-10:6073807.000000,hCoV-19/USA/MN-MDH-1270/2020|EPI_ISL_482991|2020-03-12:9919485.000000,((hCoV-19/Sichuan/SC-WCH4-293/2020|EPI_ISL_451394|2020-02-03:9919485.000000,hCoV-19/Sichuan/SC-WCH3-254/2020|EPI_ISL_451383|2020-02-02:0.000000)46823:9919485.000000,(hCoV-19/Singapore/4/2020|EPI_ISL_410535|2020-02-03:9919485.000000,hCoV-19/Turkey/HSGM-5770/2020|EPI_ISL_428718|2020-03-19:9919485.000000)46824:9919485.000000)46822:0.000000,hCoV-19/USA/MN-MDH-313/2020|EPI_ISL_450773|2020-03-30:9919485.000000,hCoV-19/Shanghai/SH0002/2020|EPI_ISL_416316|2020-01-25:4803553.000000,hCoV-19/Australia/QLD04/2020|EPI_ISL_410718|2020-02-05:0.000000,hCoV-19/USA/CA7/2020|EPI_ISL_411954|2020-02-06:0.000000,hCoV-19/Guangdong/2020XN4243-P0035/2020|EPI_ISL_413853|2020-01-30:0.000000)46601:0.000000)46599:0.000000,hCoV-19/Wuhan/HBCDC-HB-03/2020|EPI_ISL_412979|2020-01-18:0.000000,hCoV-19/Guangdong/20SF685/2020|EPI_ISL_428471|2020-01-27:2093441.000000,(hCoV-19/Guangdong/2020XN4475-P0042/2020|EPI_ISL_413854|2020-01-30:0.000000,hCoV-19/China/WF0014/2020|EPI_ISL_413711|2020-02:0.000000,hCoV-19/India/1-31/2020|EPI_ISL_413523|2020-01-31:2093441.000000,hCoV-19/Hong_Kong/HKU-907a/2020|EPI_ISL_434567|2020-01-27:0.000000,hCoV-19/Hong_Kong/HKU-907b/2020|EPI_ISL_434568|2020-01-29:6073807.000000)46876:0.000000,hCoV-19/Guangzhou/GZMU0016/2020|EPI_ISL_414663|2020-02-25:0.000000,hCoV-19/Guangzhou/GZMU0039/2020|EPI_ISL_429090|2020-02-08:9919485.000000,hCoV-19/Wuhan/HB-WHCM-116/2020|EPI_ISL_454996|2020-02-26:9919485.000000,((hCoV-19/Malaysia/MKAK-CL-2020-5096/2020|EPI_ISL_416885|2020-01-30:9919485.000000,hCoV-19/Malaysia/IMR_WC119/2020|EPI_ISL_455790|2020-01-30:9919485.000000)46990:9919485.000000,(hCoV-19/Thailand/Nonthaburi_193/2020|EPI_ISL_447911|2020-01-24:2093441.000000,hCoV-19/Thailand/Bangkok_237/2020|EPI_ISL_447912|2020-01-25:2093441.000000,hCoV-19/Thailand/SI200468-NT/2020|EPI_ISL_437620|2020-01-25:0.000000,(hCoV-19/Thailand/SI202620-NT/2020|EPI_ISL_437615|2020-02-22:0.000000,(hCoV-19/Thailand/SI202872-NT/2020|EPI_ISL_437613|2020-02-25:0.000000,(hCoV-19/Thailand/NIH-2492/2020|EPI_ISL_430841|2020-03-17:9919485.000000,hCoV-19/Thailand/Bangkok-CONI-0154/2020|EPI_ISL_455947|2020-03-16:9919485.000000,hCoV-19/Thailand/Bangkok-0079/2020|EPI_ISL_447020|2020-04-01:0.000000,hCoV-19/Thailand/Bangkok-CONI-0108/2020|EPI_ISL_455911|2020-03-11:9919485.000000,hCoV-19/Korea/KCDC2136/2020|EPI_ISL_498037|2020-03-18:9919485.000000,hCoV-19/Thailand/Bangkok-0025/2020|EPI_ISL_429164|2020-03-13:9919485.000000,(hCoV-19/Thailand/Bangkok-CONI-0106/2020|EPI_ISL_455909|2020-03-09:0.000000,(hCoV-19/Thailand/Bangkok-CONI-0147/2020|EPI_ISL_455941|2020-03-15:9919485.000000,hCoV-19/Thailand/NIH-2720/2020|EPI_ISL_434705|2020-03-16:0.000000)47052:0.000000,hCoV-19/Thailand/Bangkok-CONI-0132/2020|EPI_ISL_455926|2020-03-12:9919485.000000,hCoV-19/Thailand/Bangkok-CONI-0146/2020|EPI_ISL_455940|2020-03-15:0.000000)47050:9919485.000000,(hCoV-19/Thailand/Bangkok_2488/2020|EPI_ISL_455606|2020-03-13:2093441.000000,hCoV-19/Thailand/Bangkok_2489/2020|EPI_ISL_455607|2020-03-13:0.000000,hCoV-19/Thailand/Nakhonnayok_2829/2020|EPI_ISL_455587|2020-03-13:2093441.000000,hCoV-19/Thailand/Bangkok-CONI-0134/2020|EPI_ISL_455928|2020-03-13:0.000000,hCoV-19/Thailand/SI206587-NT/2020|EPI_ISL_437603|2020-03-19:9919485.000000,hCoV-19/Thailand/Nonthaburi_3480/2020|EPI_ISL_455590|2020-03-20:0.000000,hCoV-19/Thailand/Bangkok-CONI-0145/2020|EPI_ISL_455939|2020-03-15:0.000000,hCoV-19/Thailand/Bangkok-CONI-0144/2020|EPI_ISL_455938|2020-03-15:0.000000,hCoV-19/Thailand/SI205929-NT/2020|EPI_ISL_437605|2020-03-18:0.000000,hCoV-19/Thailand/Bangkok-0019/2020|EPI_ISL_423040|2020-03-20:9919485.000000,hCoV-19/Thailand/NIH-2489/2020|EPI_ISL_434703|2020-03-14:0.000000,hCoV-19/Thailand/Nonthaburi_2472/2020|EPI_ISL_455605|2020-03-14:0.000000,hCoV-19/Thailand/Phatum_thani_2980/2020|EPI_ISL_455584|2020-03-18:9919485.000000,hCoV-19/Thailand/NIH-2472/2020|EPI_ISL_434701|2020-03-14:2093441.000000,hCoV-19/Thailand/NIH-2296/2020|EPI_ISL_434699|2020-03-13:9919485.000000,hCoV-19/Thailand/Siriraj_5/2020|EPI_ISL_447908|2020:0.000000,hCoV-19/Thailand/NIH-2721/2020|EPI_ISL_434706|2020-03-16:0.000000,hCoV-19/Thailand/Nonthaburi_3478/2020|EPI_ISL_455592|2020-03-20:0.000000,hCoV-19/Thailand/Bangkok_2420/2020|EPI_ISL_455604|2020-03-13:9919485.000000,hCoV-19/Thailand/SI206917-NT/2020|EPI_ISL_437602|2020-03-20:0.000000,hCoV-19/Thailand/Bangkok-CONI-0148/2020|EPI_ISL_455942|2020-03-15:0.000000,hCoV-19/Thailand/Bangkok-CONI-0018/2020|EPI_ISL_450723|2020-03-20:9919485.000000,hCoV-19/Thailand/Bangkok_2504/2020|EPI_ISL_455608|2020-03-14:9919485.000000,hCoV-19/Thailand/SI206377-NST/2020|EPI_ISL_437604|2020-03-01:0.000000,hCoV-19/Thailand/Bangkok-0028/2020|EPI_ISL_429166|2020-03-13:0.000000,(hCoV-19/Thailand/SI205457-NST/2020|EPI_ISL_437607|2020-03-16:9919485.000000,hCoV-19/Thailand/Bangkok-CONI-0131/2020|EPI_ISL_455925|2020-03-12:13526783.000000,hCoV-19/Thailand/Nonthaburi_3479/2020|EPI_ISL_455591|2020-03-20:9919485.000000)47033:0.000000,hCoV-19/Thailand/Bangkok-CONI-0137/2020|EPI_ISL_455931|2020-03-13:0.000000,hCoV-19/Thailand/Nonthaburi_3481/2020|EPI_ISL_455589|2020-03-20:9919485.000000,hCoV-19/Thailand/Bangkok-0085/2020|EPI_ISL_447026|2020-04-03:9919485.000000,hCoV-19/Thailand/Bangkok-0026/2020|EPI_ISL_429165|2020-03-13:0.000000)47013:0.000000,hCoV-19/Thailand/Bangkok-0035/2020|EPI_ISL_429171|2020-03-18:0.000000,hCoV-19/Thailand/Bangkok_1716/2020|EPI_ISL_447920|2020-02-25:6073807.000000,hCoV-19/Singapore/432/2020|EPI_ISL_475963|2020-03-18:0.000000,hCoV-19/Thailand/Bangkok-0029/2020|EPI_ISL_429167|2020-03-13:0.000000,hCoV-19/Thailand/Bangkok-0037/2020|EPI_ISL_429173|2020-03-21:0.000000,hCoV-19/Thailand/Bangkok-0034/2020|EPI_ISL_429170|2020-03-17:0.000000,hCoV-19/Thailand/Bangkok_2295/2020|EPI_ISL_455624|2020-03-12:9919485.000000,(hCoV-19/Japan/PG-0255/2020|EPI_ISL_479940|2020-03-17:0.000000,hCoV-19/Japan/PG-0254/2020|EPI_ISL_479939|2020-03-17:0.000000)47008:0.000000,hCoV-19/Thailand/NIH-2492-2/2020|EPI_ISL_434704|2020-03-17:9919485.000000,hCoV-19/Thailand/Bangkok-CONI-0194/2020|EPI_ISL_498265|2020-03-21:0.000000,hCoV-19/Thailand/SI204514-NT/2020|EPI_ISL_437609|2020-03-12:9919485.000000,hCoV-19/Thailand/Bangkok_2974/2020|EPI_ISL_455585|2020-03-14:9919485.000000,hCoV-19/Singapore/297/2020|EPI_ISL_462415|2020-03-20:9919485.000000,hCoV-19/Thailand/SI203285-NT/2020|EPI_ISL_437612|2020-01-23:9919485.000000)46997:4803553.000000,hCoV-19/Thailand/MUMT-3/2020|EPI_ISL_493137|2020-02-25:9919485.000000)46995:9919485.000000)46994:0.000000,hCoV-19/Thailand/Bangkok_238/2020|EPI_ISL_447913|2020-01-31:9919485.000000)46991:0.000000)46989:9919485.000000,(((hCoV-19/Spain/LaRioja201568/2020|EPI_ISL_455340|2020-03-05:0.000000,hCoV-19/Spain/COV005978/2020|EPI_ISL_500412|2020-03-11:0.000000,hCoV-19/Spain/Andalucia201623/2020|EPI_ISL_455322|2020-03-05:6073807.000000,(hCoV-19/Spain/Andalucia201620/2020|EPI_ISL_455320|2020-03-05:0.000000,(hCoV-19/Spain/COV002057/2020|EPI_ISL_452372|2020-03-28:6073807.000000,hCoV-19/Spain/COV001941/2020|EPI_ISL_452436|2020-03-12:0.000000,hCoV-19/Spain/COV002000/2020|EPI_ISL_452398|2020-03-16:0.000000,(hCoV-19/Spain/Valencia32/2020|EPI_ISL_420117|2020-03-09:9919485.000000,hCoV-19/Spain/COV000736/2020|EPI_ISL_452744|2020-03-07:0.000000,(hCoV-19/Spain/COV001949/2020|EPI_ISL_452430|2020-03-13:0.000000,hCoV-19/Spain/COV001930/2020|EPI_ISL_452444|2020-03-09:0.000000)47110:0.000000,hCoV-19/Spain/Valencia119/2020|EPI_ISL_436214|2020-03-13:0.000000,hCoV-19/Spain/Valencia128/2020|EPI_ISL_436223|2020-03-14:0.000000,(hCoV-19/Spain/COV005962/2020|EPI_ISL_500396|2020-03-07:0.000000,hCoV-19/Spain/LaRioja201563/2020|EPI_ISL_455338|2020-03-04:2093441.000000)47114:0.000000,hCoV-19/Spain/COV001467/2020|EPI_ISL_467101|2020-03-17:2093441.000000,hCoV-19/Spain/Valencia57/2020|EPI_ISL_425181|2020-03-10:0.000000,hCoV-19/Spain/COV001464/2020|EPI_ISL_467092|2020-03-17:9919485.000000,hCoV-19/Spain/COV001603/2020|EPI_ISL_467139|2020-03-12:13526783.000000,hCoV-19/Spain/Valencia89/2020|EPI_ISL_425213|2020-03-11:2093441.000000,hCoV-19/Spain/COV000750/2020|EPI_ISL_452738|2020-03-08:9919485.000000,(hCoV-19/Spain/Valencia118/2020|EPI_ISL_436213|2020-03-13:0.000000,hCoV-19/Spain/Valencia28/2020|EPI_ISL_420113|2020-03-09:0.000000,hCoV-19/Spain/Valencia287/2020|EPI_ISL_436382|2020-03-17:0.000000,hCoV-19/Spain/Valencia73/2020|EPI_ISL_425197|2020-03-17:0.000000)47162:0.000000,hCoV-19/Spain/COV001583/2020|EPI_ISL_467104|2020-03-14:0.000000,hCoV-19/Spain/COV000847/2020|EPI_ISL_452701|2020-03-11:6073807.000000,hCoV-19/Luxembourg/LNS3307371/2020|EPI_ISL_421735|2020-03-17:9919485.000000,hCoV-19/Spain/COV000814/2020|EPI_ISL_452714|2020-03-10:0.000000,hCoV-19/Portugal/PT0042/2020|EPI_ISL_418027|2020-03-17:2093441.000000,(hCoV-19/Spain/Valencia19/2020|EPI_ISL_419683|2020-03-08:0.000000,hCoV-19/Spain/Valencia72/2020|EPI_ISL_425196|2020-03-17:0.000000,hCoV-19/Spain/Valencia6/2020|EPI_ISL_416485|2020-02-27:0.000000,hCoV-19/Spain/COV000707/2020|EPI_ISL_452759|2020-03-05:9919485.000000,hCoV-19/Spain/Valencia18/2020|EPI_ISL_419682|2020-03-10:0.000000,hCoV-19/Spain/Valencia266/2020|EPI_ISL_436361|2020-02-29:0.000000,(hCoV-19/Portugal/PT0297/2020|EPI_ISL_454013|2020-03-13:2093441.000000,hCoV-19/Portugal/PT0296/2020|EPI_ISL_454012|2020-03-13:9919485.000000,(hCoV-19/Spain/Alcala_la_Real-COV002890/2020|EPI_ISL_474833|2020-03-16:9919485.000000,hCoV-19/Spain/Alcala_la_Real-COV002902/2020|EPI_ISL_474834|2020-03-18:0.000000)47089:9919485.000000,hCoV-19/Spain/Almeria-COV002842/2020|EPI_ISL_474841|2020-03-09:2093441.000000,hCoV-19/Portugal/PT0295/2020|EPI_ISL_454011|2020-03-13:9919485.000000,hCoV-19/Portugal/PT0272/2020|EPI_ISL_453986|2020-04-05:9919485.000000)47086:0.000000)47081:0.000000,(hCoV-19/Spain/COV001117/2020|EPI_ISL_452584|2020-03-28:2093441.000000,((hCoV-19/Spain/COV001978/2020|EPI_ISL_452406|2020-03-15:0.000000,hCoV-19/Spain/COV002001/2020|EPI_ISL_452397|2020-03-16:0.000000,hCoV-19/Spain/COV001977/2020|EPI_ISL_452407|2020-03-15:0.000000)47099:4803553.000000,hCoV-19/Spain/COV001191/2020|EPI_ISL_452566|2020-03-25:9919485.000000,hCoV-19/Spain/COV002038/2020|EPI_ISL_452387|2020-03-17:0.000000,hCoV-19/Spain/COV001932/2020|EPI_ISL_452443|2020-03-11:0.000000,(hCoV-19/England/20126000104/2020|EPI_ISL_423859|2020-03-17:9919485.000000,hCoV-19/England/20128000604/2020|EPI_ISL_423918|2020-03-19:9919485.000000)47098:9919485.000000,hCoV-19/Spain/COV001993/2020|EPI_ISL_452400|2020-03-15:0.000000,hCoV-19/Spain/COV001922/2020|EPI_ISL_452452|2020-03-07:0.000000,hCoV-19/Spain/COV001120/2020|EPI_ISL_452581|2020-03-28:0.000000,hCoV-19/Spain/Madrid_COV004898/2020|EPI_ISL_481075|2020-03-08:0.000000,hCoV-19/Spain/COV002063/2020|EPI_ISL_452367|2020-04-06:0.000000,hCoV-19/Spain/COV002055/2020|EPI_ISL_452374|2020-03-15:4803553.000000,hCoV-19/Spain/COV001944/2020|EPI_ISL_452434|2020-03-12:9919485.000000)47094:14871556.000000)47093:2093441.000000,hCoV-19/Spain/COV001431/2020|EPI_ISL_467096|2020-03-19:9919485.000000,hCoV-19/Spain/COV005997/2020|EPI_ISL_500429|2020-03-10:0.000000,hCoV-19/Spain/COV001566/2020|EPI_ISL_467113|2020-03-12:2093441.000000,hCoV-19/Chile/Santiago_op2d1/2020|EPI_ISL_415658|2020-03-06:0.000000,hCoV-19/Spain/COV000792/2020|EPI_ISL_452722|2020-03-09:0.000000,(hCoV-19/Spain/COV001485/2020|EPI_ISL_467162|2020-03-19:0.000000,hCoV-19/Spain/COV001598/2020|EPI_ISL_467160|2020-03-13:0.000000)47126:0.000000,hCoV-19/Spain/COV000830/2020|EPI_ISL_452708|2020-03-10:9919485.000000,hCoV-19/Spain/Valencia33/2020|EPI_ISL_420118|2020-03-09:0.000000,(hCoV-19/Spain/COV001468/2020|EPI_ISL_467117|2020-03-17:13526783.000000,hCoV-19/Spain/COV000794/2020|EPI_ISL_452720|2020-03-09:9919485.000000,hCoV-19/Spain/COV000779/2020|EPI_ISL_452726|2020-03-09:9919485.000000,hCoV-19/Spain/COV001628/2020|EPI_ISL_467149|2020-03-18:0.000000,hCoV-19/Spain/COV000752/2020|EPI_ISL_452736|2020-03-05:9919485.000000)47138:9919485.000000,hCoV-19/Spain/COV000748/2020|EPI_ISL_452740|2020-03-07:9919485.000000,hCoV-19/Netherlands/NA_453/2020|EPI_ISL_455255|2020-03-30:9919485.000000,hCoV-19/Spain/COV001558/2020|EPI_ISL_467172|2020-03-12:0.000000,hCoV-19/Spain/COV000793/2020|EPI_ISL_452721|2020-03-09:9919485.000000,hCoV-19/Spain/Valencia56/2020|EPI_ISL_425180|2020-03-10:6073807.000000,hCoV-19/Spain/CastillayLeon201437/2020|EPI_ISL_416994|2020-03-04:14871556.000000,hCoV-19/Spain/Valencia38/2020|EPI_ISL_420123|2020-03-09:0.000000,hCoV-19/Spain/Valencia125/2020|EPI_ISL_436220|2020-03-14:9919485.000000,hCoV-19/Spain/COV001512/2020|EPI_ISL_467122|2020-03-17:6073807.000000,hCoV-19/Spain/Zaragoza2442/2020|EPI_ISL_468776|2020-03-24:0.000000,hCoV-19/Spain/Canarias201495/2020|EPI_ISL_419233|2020-03-04:0.000000,(hCoV-19/Spain/COV000843/2020|EPI_ISL_452703|2020-03-11:6073807.000000,hCoV-19/England/OXON-AF319/2020|EPI_ISL_448824|2020-03-16:6073807.000000)47615:0.000000,hCoV-19/Spain/Palma2520/2020|EPI_ISL_468991|2020-03-20:0.000000,(hCoV-19/Brazil/RJ-352/2020|EPI_ISL_427299|2020-03-05:0.000000,hCoV-19/Spain/Barcelona_VH1713/2020|EPI_ISL_444990|2020-03-29:0.000000,hCoV-19/Portugal/PT0501/2020|EPI_ISL_454225|2020-03-15:0.000000)47076:2093441.000000,hCoV-19/Spain/COV001540/2020|EPI_ISL_467120|2020-03-18:0.000000,hCoV-19/Spain/LaRioja201334/2020|EPI_ISL_455337|2020-03-01:0.000000,hCoV-19/Austria/CeMM0343/2020|EPI_ISL_475804|2020-04-03:0.000000,hCoV-19/Spain/COV001534/2020|EPI_ISL_467109|2020-03-16:9919485.000000,(hCoV-19/Spain/COV001434/2020|EPI_ISL_467095|2020-03-17:0.000000,hCoV-19/Spain/COV001484/2020|EPI_ISL_467166|2020-03-17:0.000000,hCoV-19/Spain/COV001616/2020|EPI_ISL_467168|2020-03-18:9919485.000000)47135:0.000000,(hCoV-19/Spain/Galicia201796/2020|EPI_ISL_455330|2020-03-09:13526783.000000,hCoV-19/Spain/Galicia201793/2020|EPI_ISL_455329|2020-03-09:0.000000,(hCoV-19/Netherlands/NoordBrabant_123/2020|EPI_ISL_461158|2020-03-25:13526783.000000,hCoV-19/Spain/Galicia201863/2020|EPI_ISL_455331|2020-03-10:0.000000)47151:4803553.000000)47149:6073807.000000,hCoV-19/Chile/Santiago_17/2020|EPI_ISL_445260|2020-03-11:13526783.000000,hCoV-19/Spain/COV001600/2020|EPI_ISL_467132|2020-03-12:4803553.000000,(hCoV-19/Spain/COV005965/2020|EPI_ISL_500399|2020-03-08:0.000000,hCoV-19/Spain/COV005967/2020|EPI_ISL_500401|2020-03-07:9919485.000000,hCoV-19/Spain/Logrono_h2361/2020|EPI_ISL_468761|2020-04-04:9919485.000000,hCoV-19/Spain/COV005966/2020|EPI_ISL_500400|2020-03-07:4803553.000000,hCoV-19/Spain/COV005990/2020|EPI_ISL_500423|2020-03-24:9919485.000000,hCoV-19/Spain/COV005964/2020|EPI_ISL_500398|2020-03-06:0.000000)47153:9919485.000000,hCoV-19/Kazakhstan/18148/2020|EPI_ISL_454579|2020-04-16:0.000000,hCoV-19/Georgia/Tb-390/2020|EPI_ISL_416477|2020-03-08:9919485.000000,hCoV-19/Spain/COV001547/2020|EPI_ISL_467110|2020-03-16:0.000000,hCoV-19/Spain/COV000695/2020|EPI_ISL_452769|2020-03-05:0.000000,hCoV-19/Spain/COV000721/2020|EPI_ISL_452749|2020-03-07:0.000000,hCoV-19/Spain/COV001452/2020|EPI_ISL_467154|2020-03-17:0.000000,hCoV-19/Spain/COV001576/2020|EPI_ISL_467147|2020-03-14:0.000000,(hCoV-19/Spain/LaRioja201277/2020|EPI_ISL_455336|2020-02-29:0.000000,(hCoV-19/Peru/INS-024/2020|EPI_ISL_491429|2020-03-25:0.000000,hCoV-19/Australia/VIC338/2020|EPI_ISL_426647|2020-03-20:0.000000)47179:9919485.000000,hCoV-19/England/BRIS-12233B/2020|EPI_ISL_440094|2020-03-23:0.000000,((hCoV-19/Spain/Valencia116/2020|EPI_ISL_436211|2020-03-12:9919485.000000,hCoV-19/Spain/Valencia14/2020|EPI_ISL_419678|2020-03-09:0.000000)47183:9919485.000000,hCoV-19/Spain/Valencia650/2020|EPI_ISL_455741|2020-03-29:4803553.000000,hCoV-19/Spain/Valencia_h2650/2020|EPI_ISL_455736|2020-03-20:0.000000)47181:9919485.000000)47177:9919485.000000,(hCoV-19/Spain/COV001465/2020|EPI_ISL_467127|2020-03-17:9919485.000000,hCoV-19/Spain/COV001086/2020|EPI_ISL_452600|2020-03-27:9919485.000000,hCoV-19/Spain/Donostia-San_Sebastian_COV003214/2020|EPI_ISL_480959|2020-03-13:0.000000,hCoV-19/Spain/COV001216/2020|EPI_ISL_452557|2020-03-24:0.000000)47193:9919485.000000,hCoV-19/Spain/COV000749/2020|EPI_ISL_452739|2020-03-08:9919485.000000,hCoV-19/Chile/Santiago_4/2020|EPI_ISL_445247|2020-03-08:6073807.000000,hCoV-19/Spain/Valencia95/2020|EPI_ISL_425219|2020-03-17:0.000000,hCoV-19/Spain/PaisVasco201382/2020|EPI_ISL_418253|2020-03-02:6073807.000000,hCoV-19/Spain/COV005968/2020|EPI_ISL_500402|2020-03-09:6073807.000000,hCoV-19/Spain/COV000712/2020|EPI_ISL_452755|2020-03-07:6073807.000000,hCoV-19/Spain/COV001601/2020|EPI_ISL_467126|2020-03-12:0.000000,hCoV-19/Spain/COV001528/2020|EPI_ISL_467159|2020-03-13:6073807.000000,hCoV-19/Spain/COV001606/2020|EPI_ISL_467165|2020-03-12:6073807.000000,hCoV-19/Chile/Santiago_op3d1/2020|EPI_ISL_415660|2020-03-07:0.000000,hCoV-19/Spain/Valencia61/2020|EPI_ISL_425185|2020-03-10:0.000000,hCoV-19/Spain/COV001530/2020|EPI_ISL_467125|2020-03-18:0.000000,hCoV-19/Kazakhstan/34391/2020|EPI_ISL_454519|2020-04-26:0.000000,hCoV-19/Spain/PaisVasco201388/2020|EPI_ISL_455351|2020-02-29:0.000000,hCoV-19/Kazakhstan/22001/2020|EPI_ISL_454582|2020-04-23:0.000000,hCoV-19/Spain/COV000784/2020|EPI_ISL_452724|2020-03-09:6073807.000000,hCoV-19/Spain/COV001514/2020|EPI_ISL_467093|2020-03-19:0.000000,hCoV-19/Spain/COV001473/2020|EPI_ISL_467118|2020-03-18:0.000000,hCoV-19/Spain/LaRioja201570/2020|EPI_ISL_455341|2020-03-03:0.000000,hCoV-19/Spain/Valencia12/2020|EPI_ISL_419676|2020-03-09:0.000000,hCoV-19/USA/CA-ALSR-0698-SAN/2020|EPI_ISL_483309|2020-03-28:0.000000,hCoV-19/England/20139064904/2020|EPI_ISL_423352|2020-03-29:0.000000,hCoV-19/Spain/Valencia54/2020|EPI_ISL_425178|2020-02-28:9919485.000000,hCoV-19/Spain/Valencia37/2020|EPI_ISL_420122|2020-03-09:0.000000,hCoV-19/Spain/COV001539/2020|EPI_ISL_467174|2020-03-16:0.000000,hCoV-19/Spain/COV001587/2020|EPI_ISL_467103|2020-03-12:0.000000,hCoV-19/Spain/Andalucia201622/2020|EPI_ISL_455321|2020-03-05:0.000000,hCoV-19/Kazakhstan/18287/2020|EPI_ISL_454580|2020-04-16:0.000000,hCoV-19/Netherlands/NoordBrabant_76/2020|EPI_ISL_422872|2020-03-09:9919485.000000,hCoV-19/Netherlands/NA_42/2020|EPI_ISL_422803|2020-03-13:9919485.000000,hCoV-19/Spain/COV001605/2020|EPI_ISL_467164|2020-03-12:9919485.000000,hCoV-19/Spain/COV001440/2020|EPI_ISL_467177|2020-03-19:0.000000,hCoV-19/England/LOND-D3631/2020|EPI_ISL_440967|2020-04-02:0.000000,hCoV-19/Spain/Valencia5/2020|EPI_ISL_416484|2020-02-27:0.000000,(hCoV-19/Spain/COV003671/2020|EPI_ISL_467201|2020-04-01:0.000000,hCoV-19/Spain/COV001435/2020|EPI_ISL_467143|2020-03-18:0.000000)47192:0.000000,hCoV-19/Spain/Valencia240/2020|EPI_ISL_436335|2020-03-26:0.000000,hCoV-19/India/NCDC-02415/2020|EPI_ISL_435111|2020-03-30:0.000000,(hCoV-19/Spain/Madrid_COV004920/2020|EPI_ISL_481054|2020-03-16:13526783.000000,hCoV-19/Spain/COV003654/2020|EPI_ISL_467247|2020-04-01:6073807.000000,hCoV-19/Australia/NSW2262/2020|EPI_ISL_500698|2020-03-22:9919485.000000,hCoV-19/Spain/Madrid_H12_36/2020|EPI_ISL_428699|2020-03-09:6073807.000000,(hCoV-19/Australia/SAP392/2020|EPI_ISL_492157|2020-03-20:9919485.000000,hCoV-19/Australia/SAP371/2020|EPI_ISL_492136|2020-03-22:9919485.000000,hCoV-19/Australia/SAP303/2020|EPI_ISL_483090|2020-03-22:0.000000,hCoV-19/Australia/NSW180/2020|EPI_ISL_427701|2020-03-22:9919485.000000,hCoV-19/Australia/VIC599/2020|EPI_ISL_426856|2020-03-25:9919485.000000,hCoV-19/Portugal/PT0120/2020|EPI_ISL_453836|2020-03-25:9919485.000000,hCoV-19/Australia/ACT0016/2020|EPI_ISL_498483|2020-03:0.000000,hCoV-19/Australia/SAP229/2020|EPI_ISL_468008|2020-03-30:0.000000,hCoV-19/Australia/NSW186/2020|EPI_ISL_427803|2020-03-23:4803553.000000,hCoV-19/Australia/SAP057/2020|EPI_ISL_451096|2020-03-27:0.000000,hCoV-19/Australia/WA47/2020|EPI_ISL_470864|2020-03-24:0.000000,hCoV-19/Australia/NSW2017/2020|EPI_ISL_500601|2020-03-20:0.000000,hCoV-19/Australia/ACT0013/2020|EPI_ISL_498480|2020-03:9919485.000000,(hCoV-19/Australia/SAP312/2020|EPI_ISL_483094|2020-03-24:9919485.000000,hCoV-19/Australia/SAP339/2020|EPI_ISL_483116|2020-03-23:0.000000)47326:0.000000,hCoV-19/Australia/ACT0045/2020|EPI_ISL_498512|2020-03:0.000000,hCoV-19/Australia/VIC595/2020|EPI_ISL_426852|2020-03-25:9919485.000000,hCoV-19/Australia/NSW2257/2020|EPI_ISL_500694|2020-03-22:0.000000,hCoV-19/Australia/NSW193/2020|EPI_ISL_427798|2020-03-23:9919485.000000,hCoV-19/Australia/WA22/2020|EPI_ISL_470840|2020-03-24:0.000000,hCoV-19/Australia/NSW328/2020|EPI_ISL_451590|2020-03-30:9919485.000000,hCoV-19/Australia/NSW502/2020|EPI_ISL_455042|2020-03-20:13526783.000000,hCoV-19/Australia/SAP376/2020|EPI_ISL_492141|2020-03-21:0.000000,hCoV-19/Portugal/PT0119/2020|EPI_ISL_453835|2020-03-25:0.000000,hCoV-19/Australia/NSW2044/2020|EPI_ISL_500615|2020-03-20:0.000000,hCoV-19/Australia/VIC565/2020|EPI_ISL_426825|2020-03-25:9919485.000000,hCoV-19/Australia/VIC585/2020|EPI_ISL_426842|2020-03-25:9919485.000000,hCoV-19/Australia/VIC647/2020|EPI_ISL_426943|2020-03-28:9919485.000000,hCoV-19/Australia/SAP239/2020|EPI_ISL_483080|2020-03-23:0.000000,hCoV-19/Australia/SAP394/2020|EPI_ISL_492159|2020-03-21:0.000000,hCoV-19/Australia/ACT0023/2020|EPI_ISL_498490|2020-03:0.000000,hCoV-19/Australia/VIC676/2020|EPI_ISL_426971|2020-03-27:2093441.000000,hCoV-19/Australia/SAP293/2020|EPI_ISL_468034|2020-03-25:2093441.000000,hCoV-19/Australia/SAP294/2020|EPI_ISL_468030|2020-03-25:9919485.000000,hCoV-19/Australia/SAP357/2020|EPI_ISL_483129|2020-03-23:0.000000,hCoV-19/Australia/WA32/2020|EPI_ISL_470849|2020-03-26:9919485.000000,hCoV-19/Australia/VIC351/2020|EPI_ISL_426659|2020-03-20:4803553.000000,hCoV-19/Australia/SAP302/2020|EPI_ISL_468006|2020-03-31:0.000000,hCoV-19/Australia/VIC982/2020|EPI_ISL_430543|2020-03-30:0.000000,hCoV-19/Australia/NSW199/2020|EPI_ISL_427747|2020-03-23:0.000000,hCoV-19/Australia/WA48/2020|EPI_ISL_470865|2020-03-25:0.000000,hCoV-19/Australia/SAP254/2020|EPI_ISL_483082|2020-03-26:0.000000,hCoV-19/Australia/WA55/2020|EPI_ISL_470872|2020-03-22:9919485.000000,hCoV-19/Australia/NSW248/2020|EPI_ISL_451513|2020-03-29:13526783.000000,hCoV-19/Australia/NSW638/2020|EPI_ISL_498748|2020-03-24:9919485.000000,hCoV-19/Australia/NSW188/2020|EPI_ISL_427694|2020-03-22:9919485.000000,hCoV-19/Australia/WA29/2020|EPI_ISL_470846|2020-03-21:14871556.000000,hCoV-19/Australia/SAP375/2020|EPI_ISL_492140|2020-03-21:0.000000,hCoV-19/Australia/ACT0039/2020|EPI_ISL_498506|2020-03:9919485.000000,hCoV-19/Australia/VIC295/2020|EPI_ISL_419986|2020-03-23:0.000000,hCoV-19/Australia/NSW2188/2020|EPI_ISL_500651|2020-03-20:9919485.000000,hCoV-19/USA/WY-WYPHL-00024/2020|EPI_ISL_462917|2020-03-22:0.000000,hCoV-19/Australia/SAP366/2020|EPI_ISL_483137|2020-03-24:9919485.000000,hCoV-19/Australia/NSW2045/2020|EPI_ISL_500616|2020-03-21:9919485.000000,hCoV-19/Australia/NSW625/2020|EPI_ISL_490034|2020-03-25:9919485.000000,hCoV-19/Australia/ACT0080/2020|EPI_ISL_498540|2020-03:9919485.000000,hCoV-19/Australia/VIC584/2020|EPI_ISL_426841|2020-03-25:0.000000,hCoV-19/Australia/SAP291/2020|EPI_ISL_483088|2020-03-27:0.000000,hCoV-19/Australia/SAP066/2020|EPI_ISL_451104|2020-03-29:9919485.000000,hCoV-19/Australia/NSW2220/2020|EPI_ISL_500671|2020-03-20:9919485.000000,hCoV-19/Australia/NSW570/2020|EPI_ISL_478682|2020-03-23:0.000000,(hCoV-19/USA/CA-CZB-1587/2020|EPI_ISL_468517|2020-03-24:9919485.000000,hCoV-19/Australia/VIC433/2020|EPI_ISL_426732|2020-03-25:9919485.000000)47373:9919485.000000,hCoV-19/Australia/QLDID936/2020|EPI_ISL_436098|2020-03-23:9919485.000000,hCoV-19/Australia/NSW504/2020|EPI_ISL_455044|2020-03-28:6073807.000000,hCoV-19/Australia/NSW184/2020|EPI_ISL_427752|2020-03-25:0.000000,hCoV-19/Australia/NSW2221/2020|EPI_ISL_500672|2020-03-20:0.000000,hCoV-19/England/20139018302/2020|EPI_ISL_420524|2020-03-26:0.000000,hCoV-19/Australia/NSW198/2020|EPI_ISL_427707|2020-03-23:0.000000,(hCoV-19/Australia/SAP400/2020|EPI_ISL_492165|2020-03-20:0.000000,hCoV-19/Australia/SAP398/2020|EPI_ISL_492163|2020-03-22:0.000000)47219:0.000000,(hCoV-19/Australia/VIC381/2020|EPI_ISL_426688|2020-03-23:9919485.000000,hCoV-19/Australia/VIC358/2020|EPI_ISL_426666|2020-03-21:0.000000,hCoV-19/Australia/SAP136/2020|EPI_ISL_451140|2020-03-24:9919485.000000)47220:0.000000,hCoV-19/Australia/WA28/2020|EPI_ISL_470845|2020-03-20:9919485.000000,hCoV-19/Australia/SAP346/2020|EPI_ISL_483122|2020-03-22:9919485.000000,hCoV-19/Australia/NSW187/2020|EPI_ISL_427691|2020-03-22:0.000000,hCoV-19/Australia/VIC232/2020|EPI_ISL_419927|2020-03-21:9919485.000000,hCoV-19/Australia/SAP269/2020|EPI_ISL_468018|2020-03-25:0.000000,hCoV-19/Australia/NSW190/2020|EPI_ISL_427736|2020-03-20:0.000000,hCoV-19/New_Zealand/20VR2019/2020|EPI_ISL_456336|2020-04-01:9919485.000000,hCoV-19/Australia/NSW2247/2020|EPI_ISL_500686|2020-03-22:0.000000,hCoV-19/Australia/SAP037/2020|EPI_ISL_451081|2020-03-20:0.000000,hCoV-19/Australia/SAP306/2020|EPI_ISL_483091|2020-03-31:0.000000,hCoV-19/Australia/NSW230/2020|EPI_ISL_451496|2020-03-31:9919485.000000,hCoV-19/Australia/SAP270/2020|EPI_ISL_468042|2020-03-25:9919485.000000,hCoV-19/Australia/SAP330/2020|EPI_ISL_483108|2020-03-27:0.000000,hCoV-19/Australia/VIC244/2020|EPI_ISL_419939|2020-03-21:9919485.000000,(hCoV-19/Australia/NSW192/2020|EPI_ISL_427797|2020-03-25:0.000000,(hCoV-19/England/OXON-B0922/2020|EPI_ISL_478921|2020:0.000000,hCoV-19/England/CAMB-7BC93/2020|EPI_ISL_442094|2020-04-04:14871556.000000)47303:9919485.000000,hCoV-19/Australia/NSW317/2020|EPI_ISL_451580|2020-03-31:9919485.000000,hCoV-19/Australia/NSW204/2020|EPI_ISL_427792|2020-03-23:9919485.000000,hCoV-19/Australia/NSW207/2020|EPI_ISL_427807|2020-03-21:9919485.000000,hCoV-19/Australia/NSW307/2020|EPI_ISL_451571|2020-04-02:0.000000,hCoV-19/Australia/NSW267/2020|EPI_ISL_451532|2020-04-05:0.000000,hCoV-19/Australia/NSW197/2020|EPI_ISL_427746|2020-03-23:14871556.000000,(hCoV-19/Australia/NSW240/2020|EPI_ISL_451506|2020-03-25:0.000000,hCoV-19/Australia/NSW200/2020|EPI_ISL_427684|2020-03-23:9919485.000000)47308:0.000000,hCoV-19/Australia/NSW203/2020|EPI_ISL_427765|2020-03-22:9919485.000000,(hCoV-19/Australia/NSW255/2020|EPI_ISL_451520|2020-03-20:9919485.000000,hCoV-19/Australia/NSW505/2020|EPI_ISL_455045|2020-03-27:0.000000)47313:9919485.000000,hCoV-19/Australia/NSW196/2020|EPI_ISL_427806|2020-03-23:9919485.000000,(hCoV-19/Australia/NSW209/2020|EPI_ISL_427755|2020-03-20:0.000000,hCoV-19/Australia/NSW208/2020|EPI_ISL_427753|2020-03-20:9919485.000000)47312:0.000000,hCoV-19/Australia/NSW201/2020|EPI_ISL_427710|2020-03-21:0.000000,hCoV-19/Australia/NSW223/2020|EPI_ISL_451489|2020-03-26:0.000000,(hCoV-19/Australia/NSW300/2020|EPI_ISL_451564|2020-04-01:0.000000,hCoV-19/Australia/NSW539/2020|EPI_ISL_455078|2020-03-25:0.000000)47320:9919485.000000,hCoV-19/Australia/NSW330/2020|EPI_ISL_451592|2020-03-20:0.000000,hCoV-19/Australia/NSW195/2020|EPI_ISL_427767|2020-03-21:9919485.000000,hCoV-19/Australia/NSW194/2020|EPI_ISL_427763|2020-03-22:9919485.000000,hCoV-19/Australia/NSW206/2020|EPI_ISL_427695|2020-03-22:9919485.000000,hCoV-19/Australia/NSW189/2020|EPI_ISL_427740|2020-03-21:9919485.000000)47298:0.000000,hCoV-19/Australia/VIC415/2020|EPI_ISL_426715|2020-03-25:0.000000,hCoV-19/Australia/SAP379/2020|EPI_ISL_492144|2020-03-22:9919485.000000,hCoV-19/Australia/NSW182/2020|EPI_ISL_427713|2020-03-21:0.000000,hCoV-19/Australia/NSW183/2020|EPI_ISL_427714|2020-03-22:9919485.000000,hCoV-19/Australia/NSW272/2020|EPI_ISL_451537|2020-04-04:0.000000,(hCoV-19/Australia/VIC596/2020|EPI_ISL_426853|2020-03-25:9919485.000000,hCoV-19/Australia/SAP354/2020|EPI_ISL_483127|2020-03-21:0.000000)47338:0.000000,hCoV-19/Australia/WA39/2020|EPI_ISL_470856|2020-03-21:0.000000,hCoV-19/Australia/SAP321/2020|EPI_ISL_483101|2020-03-27:0.000000,hCoV-19/Australia/NSW2194/2020|EPI_ISL_500655|2020-03-21:9919485.000000,hCoV-19/Australia/NSW623/2020|EPI_ISL_490032|2020-03-25:0.000000,hCoV-19/Australia/NSW639/2020|EPI_ISL_498749|2020-03-24:0.000000,hCoV-19/Australia/SAP369/2020|EPI_ISL_492134|2020-03-21:9919485.000000,hCoV-19/USA/WY-WYPHL-00041/2020|EPI_ISL_462933|2020-03-24:9919485.000000,hCoV-19/Australia/WA50/2020|EPI_ISL_470867|2020-03-25:9919485.000000,hCoV-19/Australia/NSW2018/2020|EPI_ISL_500602|2020-03-21:9919485.000000,hCoV-19/Australia/NSW2202/2020|EPI_ISL_500662|2020-03-22:0.000000,hCoV-19/Australia/VIC256/2020|EPI_ISL_420036|2020-03-21:0.000000,hCoV-19/Australia/VIC892/2020|EPI_ISL_427144|2020-04-06:9919485.000000,hCoV-19/Australia/NSW2214/2020|EPI_ISL_500668|2020-03-21:9919485.000000,hCoV-19/Australia/SAP022/2020|EPI_ISL_468011|2020-04-03:9919485.000000,hCoV-19/Australia/ACT0029/2020|EPI_ISL_498496|2020-03:0.000000,hCoV-19/Australia/NSW211/2020|EPI_ISL_427699|2020-03-21:0.000000,hCoV-19/Australia/SAP344/2020|EPI_ISL_483120|2020-03-24:9919485.000000,hCoV-19/Australia/ACT0030/2020|EPI_ISL_498497|2020-03:9919485.000000,hCoV-19/Australia/NSW566/2020|EPI_ISL_478678|2020-03-24:0.000000,hCoV-19/Australia/NSW611/2020|EPI_ISL_490020|2020-04-08:9919485.000000,hCoV-19/Australia/WA52/2020|EPI_ISL_470869|2020-03-20:0.000000,hCoV-19/Australia/VIC126/2020|EPI_ISL_419728|2020-03-20:0.000000,hCoV-19/Australia/ACT0061/2020|EPI_ISL_498525|2020-03:0.000000,hCoV-19/Australia/VIC978/2020|EPI_ISL_430542|2020-03-29:4803553.000000,hCoV-19/Australia/NSW2195/2020|EPI_ISL_500656|2020-03-21:0.000000,hCoV-19/Australia/NSW564/2020|EPI_ISL_478676|2020-03-24:9919485.000000,hCoV-19/Australia/ACT0033/2020|EPI_ISL_498500|2020-03:9919485.000000,hCoV-19/Australia/SAP237/2020|EPI_ISL_468033|2020-03-25:2093441.000000,hCoV-19/Australia/WA46/2020|EPI_ISL_470863|2020-03-27:0.000000,hCoV-19/Australia/NSW550/2020|EPI_ISL_455089|2020-03-20:0.000000,hCoV-19/Australia/ACT0054/2020|EPI_ISL_498520|2020-04:0.000000,hCoV-19/Australia/NSW181/2020|EPI_ISL_427709|2020-03-21:0.000000,hCoV-19/Australia/VIC1103/2020|EPI_ISL_430584|2020-04-07:2093441.000000,hCoV-19/Australia/NSW622/2020|EPI_ISL_490031|2020-04-01:0.000000,hCoV-19/Australia/SAP340/2020|EPI_ISL_483117|2020-03-23:9919485.000000,hCoV-19/Australia/NSW285/2020|EPI_ISL_451549|2020-04-01:0.000000,hCoV-19/Australia/NSW177/2020|EPI_ISL_427667|2020-03-23:9919485.000000,hCoV-19/Australia/NSW205/2020|EPI_ISL_427745|2020-03-22:0.000000,hCoV-19/Australia/VIC598/2020|EPI_ISL_426855|2020-03-25:0.000000,hCoV-19/Australia/NSW179/2020|EPI_ISL_427685|2020-03-23:0.000000,hCoV-19/Australia/NSW202/2020|EPI_ISL_427762|2020-03-23:0.000000,hCoV-19/Australia/NSW2042/2020|EPI_ISL_500613|2020-03-20:9919485.000000,hCoV-19/Australia/VIC304/2020|EPI_ISL_419995|2020-03-23:9919485.000000,hCoV-19/Australia/SAP373/2020|EPI_ISL_492138|2020-03-20:9919485.000000,hCoV-19/Australia/NSW596/2020|EPI_ISL_478708|2020-03-27:2093441.000000,hCoV-19/Australia/NSW191/2020|EPI_ISL_427786|2020-03-26:9919485.000000,hCoV-19/Australia/NSW2227/2020|EPI_ISL_500675|2020-03-19:0.000000,hCoV-19/Australia/NSW514/2020|EPI_ISL_455054|2020-04-01:0.000000,hCoV-19/Australia/NSW557/2020|EPI_ISL_455096|2020-03-27:0.000000,(hCoV-19/Australia/VIC656/2020|EPI_ISL_426952|2020-03-28:0.000000,hCoV-19/Australia/VIC995/2020|EPI_ISL_430479|2020-03-31:9919485.000000)47388:0.000000,hCoV-19/Australia/ACT0044/2020|EPI_ISL_498511|2020-03:9919485.000000,hCoV-19/Australia/NSW2263/2020|EPI_ISL_500699|2020-03-22:9919485.000000,hCoV-19/Australia/SAP378/2020|EPI_ISL_492143|2020-03-21:0.000000,hCoV-19/Australia/NSW288/2020|EPI_ISL_451552|2020-03-30:0.000000,hCoV-19/Australia/ACT0038/2020|EPI_ISL_498505|2020-03:9919485.000000,hCoV-19/Australia/NSW2310/2020|EPI_ISL_500705|2020-03-27:0.000000,hCoV-19/Australia/NSW2181/2020|EPI_ISL_500648|2020-03-19:9919485.000000,hCoV-19/Australia/SAP035/2020|EPI_ISL_451080|2020-03-20:0.000000,hCoV-19/Australia/SAP253/2020|EPI_ISL_468027|2020-04-07:0.000000,hCoV-19/Australia/NSW565/2020|EPI_ISL_478677|2020-03-24:0.000000,(hCoV-19/Australia/WA14/2020|EPI_ISL_470832|2020-04-05:0.000000,hCoV-19/Australia/NSW212/2020|EPI_ISL_427671|2020-03-21:9919485.000000,hCoV-19/Australia/WA51/2020|EPI_ISL_470868|2020-03-20:9919485.000000)47286:0.000000,hCoV-19/Australia/NT08/2020|EPI_ISL_426634|2020:0.000000,hCoV-19/Australia/VIC277/2020|EPI_ISL_419970|2020-03-22:0.000000,hCoV-19/Australia/NSW2020/2020|EPI_ISL_500603|2020-03-21:0.000000,hCoV-19/USA/CA-CZB-1588/2020|EPI_ISL_468518|2020-03-24:0.000000,hCoV-19/Australia/NSW178/2020|EPI_ISL_427670|2020-03-21:9919485.000000,hCoV-19/Australia/NT47/2020|EPI_ISL_480694|2020:9919485.000000,hCoV-19/Australia/NSW185/2020|EPI_ISL_427793|2020-03-25:9919485.000000,hCoV-19/Australia/ACT0019/2020|EPI_ISL_498486|2020-03:9919485.000000,hCoV-19/Australia/NSW547/2020|EPI_ISL_455086|2020-04-03:0.000000,hCoV-19/Australia/SAP119/2020|EPI_ISL_492109|2020-03-20:9919485.000000,hCoV-19/Australia/VIC769/2020|EPI_ISL_427046|2020-03-20:6073807.000000,hCoV-19/Australia/NSW2026/2020|EPI_ISL_500605|2020-03-20:13526783.000000,hCoV-19/Australia/SAP401/2020|EPI_ISL_492166|2020-03-31:9919485.000000,hCoV-19/Australia/NSW2185/2020|EPI_ISL_500649|2020-03-21:9919485.000000)47202:9919485.000000,hCoV-19/Spain/Valencia159/2020|EPI_ISL_436254|2020-03-19:0.000000,(hCoV-19/Spain/Madrid_H12_4011/2020|EPI_ISL_428710|2020-03-22:0.000000,(hCoV-19/Scotland/CVR24/2020|EPI_ISL_425752|2020-03-12:0.000000,hCoV-19/Scotland/CVR1263/2020|EPI_ISL_438783|2020-03-31:0.000000,hCoV-19/Scotland/GCVR-1721AB/2020|EPI_ISL_469973|2020-03-30:9919485.000000,hCoV-19/Scotland/CVR2215/2020|EPI_ISL_438879|2020-04-12:9919485.000000,hCoV-19/Scotland/CVR3203/2020|EPI_ISL_449222|2020-04-27:2093441.000000,(hCoV-19/Scotland/GCVR-17000A/2020|EPI_ISL_459625|2020-03-25:0.000000,(hCoV-19/Scotland/CVR2676/2020|EPI_ISL_453069|2020-04-17:9919485.000000,hCoV-19/Scotland/CVR2702/2020|EPI_ISL_484646|2020-04-17:0.000000,hCoV-19/Scotland/GCVR-173DD3/2020|EPI_ISL_459132|2020-04-07:14871556.000000)47469:9919485.000000)47468:0.000000,hCoV-19/Scotland/GCVR-172105/2020|EPI_ISL_469997|2020-03-31:14871556.000000,hCoV-19/Scotland/CVR1452/2020|EPI_ISL_433591|2020-04-02:4803553.000000,hCoV-19/Scotland/GCVR-173D79/2020|EPI_ISL_459114|2020-04-07:9919485.000000,hCoV-19/Scotland/GCVR-172369/2020|EPI_ISL_469972|2020-03-30:9919485.000000,hCoV-19/Scotland/CVR111/2020|EPI_ISL_493741|2020-03-16:2093441.000000,hCoV-19/Scotland/CVR2114/2020|EPI_ISL_490665|2020-04-10:0.000000,hCoV-19/Scotland/CVR2525/2020|EPI_ISL_484596|2020-04-15:9919485.000000,(hCoV-19/Scotland/CVR1816/2020|EPI_ISL_438849|2020-04-07:9919485.000000,hCoV-19/Scotland/CVR1521/2020|EPI_ISL_433608|2020-04-03:9919485.000000,hCoV-19/Scotland/CVR2356/2020|EPI_ISL_477915|2020-04-14:14871556.000000)47423:9919485.000000,hCoV-19/Scotland/CVR2435/2020|EPI_ISL_484588|2020-04-14:0.000000,hCoV-19/Scotland/GCVR-173C6D/2020|EPI_ISL_459121|2020-04-07:0.000000,hCoV-19/Scotland/GCVR-170ED3/2020|EPI_ISL_489664|2020-03-29:9919485.000000,hCoV-19/Scotland/CVR2331/2020|EPI_ISL_477906|2020-04-13:0.000000,hCoV-19/Scotland/CVR2107/2020|EPI_ISL_484560|2020-04-10:0.000000,hCoV-19/Scotland/CVR1043/2020|EPI_ISL_438757|2020-03-29:0.000000,hCoV-19/Scotland/CVR216/2020|EPI_ISL_425744|2020-03-19:9919485.000000,hCoV-19/Scotland/GCVR-1718D4/2020|EPI_ISL_489661|2020-03-28:14871556.000000,hCoV-19/Scotland/CVR2425/2020|EPI_ISL_484585|2020-04-14:14871556.000000,hCoV-19/Scotland/CVR1142/2020|EPI_ISL_433518|2020-03-29:14871556.000000,hCoV-19/Scotland/GCVR-171F2A/2020|EPI_ISL_470010|2020-03-31:0.000000,hCoV-19/England/NOTT-111E01/2020|EPI_ISL_472410|2020-04-15:9919485.000000,(hCoV-19/Scotland/CVR3544/2020|EPI_ISL_473679|2020-05-15:0.000000,hCoV-19/Scotland/CVR3514/2020|EPI_ISL_473654|2020-05-13:0.000000)47414:0.000000,hCoV-19/Scotland/CVR1928/2020|EPI_ISL_484524|2020-04-08:9919485.000000,(hCoV-19/Scotland/CVR2610/2020|EPI_ISL_477987|2020-04-15:0.000000,(hCoV-19/Scotland/GCVR-173BAC/2020|EPI_ISL_459142|2020-04-07:9919485.000000,(hCoV-19/Scotland/CVR2720/2020|EPI_ISL_473541|2020-04-18:9919485.000000,hCoV-19/Scotland/CVR2662/2020|EPI_ISL_478011|2020-04-17:9919485.000000)47430:9919485.000000)47429:0.000000,hCoV-19/Scotland/CVR2714/2020|EPI_ISL_473535|2020-04-18:0.000000,hCoV-19/Scotland/CVR2851/2020|EPI_ISL_473596|2020-04-21:0.000000,hCoV-19/Scotland/CVR2086/2020|EPI_ISL_477852|2020-04-10:0.000000)47427:0.000000,hCoV-19/Scotland/GCVR-173C4F/2020|EPI_ISL_459127|2020-04-07:0.000000,(hCoV-19/England/NOTT-112AA2/2020|EPI_ISL_493581|2020-04-23:0.000000,hCoV-19/England/NOTT-1127AB/2020|EPI_ISL_490579|2020-04-18:0.000000)47436:6073807.000000,hCoV-19/Scotland/CVR660/2020|EPI_ISL_439095|2020-03-26:0.000000,hCoV-19/Scotland/CVR1113/2020|EPI_ISL_438766|2020-03-29:4803553.000000,hCoV-19/Scotland/CVR2829/2020|EPI_ISL_478039|2020-04-21:9919485.000000,hCoV-19/Scotland/CVR1133b/2020|EPI_ISL_433515|2020-03-29:9919485.000000,hCoV-19/Scotland/CVR173/2020|EPI_ISL_425713|2020-03-17:9919485.000000,hCoV-19/Scotland/GCVR-170BDC/2020|EPI_ISL_459550|2020-03-25:4803553.000000,(hCoV-19/Scotland/CVR2603/2020|EPI_ISL_473525|2020-04-16:14871556.000000,hCoV-19/Scotland/CVR2334/2020|EPI_ISL_484577|2020-04-13:14871556.000000,hCoV-19/Scotland/CVR2631/2020|EPI_ISL_477995|2020-04-16:0.000000)47475:0.000000,(hCoV-19/England/NOTT-11277E/2020|EPI_ISL_490576|2020-04-17:0.000000,hCoV-19/England/NOTT-112644/2020|EPI_ISL_484406|2020-04-13:14871556.000000)47477:14871556.000000,hCoV-19/Scotland/GCVR-173B8E/2020|EPI_ISL_459104|2020-04-06:0.000000,hCoV-19/Scotland/GCVR-16FC73/2020|EPI_ISL_489667|2020-03-21:0.000000,hCoV-19/Scotland/GCVR-16F912/2020|EPI_ISL_489647|2020-03-20:0.000000,hCoV-19/Scotland/GCVR-173B9D/2020|EPI_ISL_459099|2020-04-06:0.000000,hCoV-19/Scotland/GCVR-1710BE/2020|EPI_ISL_459520|2020-03-27:0.000000,hCoV-19/Scotland/GCVR-170F3A/2020|EPI_ISL_489684|2020-03-28:4803553.000000,hCoV-19/Scotland/CVR1615/2020|EPI_ISL_438844|2020-04-05:9919485.000000,hCoV-19/Scotland/CVR1261/2020|EPI_ISL_433525|2020-03-31:0.000000,hCoV-19/Scotland/GCVR-173CC7/2020|EPI_ISL_459130|2020-04-07:0.000000,hCoV-19/Scotland/CVR1969/2020|EPI_ISL_484535|2020-04-09:9919485.000000,hCoV-19/Scotland/CVR2041/2020|EPI_ISL_490654|2020-04-09:9919485.000000,hCoV-19/Scotland/CVR2516/2020|EPI_ISL_484594|2020-04-15:0.000000,hCoV-19/Scotland/CVR2551/2020|EPI_ISL_484600|2020-04-16:9919485.000000,hCoV-19/Scotland/GCVR-171009/2020|EPI_ISL_459693|2020-03-27:9919485.000000,(hCoV-19/Scotland/GCVR-1717C8/2020|EPI_ISL_489698|2020-03-28:9919485.000000,hCoV-19/Scotland/CVR3346/2020|EPI_ISL_456782|2020-05-06:0.000000,hCoV-19/Scotland/GCVR-17219C/2020|EPI_ISL_470000|2020-03-30:9919485.000000,hCoV-19/Scotland/CVR1903/2020|EPI_ISL_477831|2020-04-08:0.000000)47455:0.000000,hCoV-19/Scotland/CVR2039/2020|EPI_ISL_484545|2020-04-09:9919485.000000,hCoV-19/Scotland/CVR2824/2020|EPI_ISL_473586|2020-04-21:0.000000)47405:0.000000)47404:9919485.000000,hCoV-19/Spain/COV003684/2020|EPI_ISL_467200|2020-04-02:9919485.000000,hCoV-19/Spain/COV003690/2020|EPI_ISL_467251|2020-04-02:0.000000,hCoV-19/Spain/COV003652/2020|EPI_ISL_467244|2020-04-01:6073807.000000)47198:0.000000,hCoV-19/Kazakhstan/16173/2020|EPI_ISL_454497|2020-05-14:0.000000,(hCoV-19/Spain/COV000760/2020|EPI_ISL_452731|2020-03-10:9919485.000000,(hCoV-19/Spain/COV001536/2020|EPI_ISL_467140|2020-03-16:0.000000,(hCoV-19/Spain/COV000728/2020|EPI_ISL_452747|2020-03-07:0.000000,hCoV-19/Spain/COV000778/2020|EPI_ISL_452727|2020-03-09:6073807.000000,hCoV-19/Spain/COV000737/2020|EPI_ISL_452743|2020-03-07:6073807.000000,hCoV-19/Spain/COV000857/2020|EPI_ISL_452695|2020-03-12:6073807.000000,(hCoV-19/Spain/COV001470/2020|EPI_ISL_467155|2020-03-17:6073807.000000,hCoV-19/Spain/COV001505/2020|EPI_ISL_467170|2020-03-17:6073807.000000,hCoV-19/Spain/COV001575/2020|EPI_ISL_467105|2020-03-13:6073807.000000)47506:0.000000,hCoV-19/Spain/PaisVasco201602/2020|EPI_ISL_419709|2020-03-04:0.000000,hCoV-19/Spain/COV001560/2020|EPI_ISL_467116|2020-03-12:0.000000,hCoV-19/Spain/COV000729/2020|EPI_ISL_452746|2020-03-07:6073807.000000,hCoV-19/Spain/COV000730/2020|EPI_ISL_452745|2020-03-07:0.000000)47501:0.000000)47500:0.000000)47499:9919485.000000,hCoV-19/USA/NY-PV09147/2020|EPI_ISL_422517|2020-03-20:6073807.000000,hCoV-19/Netherlands/NA_673/2020|EPI_ISL_461108|2020-03-10:6073807.000000,hCoV-19/Netherlands/NA_365/2020|EPI_ISL_455169|2020-04-08:0.000000,(hCoV-19/Spain/COV001585/2020|EPI_ISL_467136|2020-03-13:0.000000,hCoV-19/Spain/COV001612/2020|EPI_ISL_467153|2020-03-12:0.000000)47490:0.000000,hCoV-19/Spain/CastillayLeon201372/2020|EPI_ISL_418249|2020-03-03:0.000000,hCoV-19/Spain/COV001526/2020|EPI_ISL_467181|2020-03-18:9919485.000000,hCoV-19/Kazakhstan/16537/2020|EPI_ISL_454499|2020-04-16:0.000000,hCoV-19/Spain/COV001611/2020|EPI_ISL_467134|2020-03-12:0.000000,hCoV-19/Spain/COV000727/2020|EPI_ISL_452748|2020-03-07:0.000000,hCoV-19/Spain/Granada-COV003010/2020|EPI_ISL_474890|2020-04-02:6073807.000000,hCoV-19/Spain/Valencia55/2020|EPI_ISL_425179|2020-03-10:0.000000,hCoV-19/Spain/LaRioja201575/2020|EPI_ISL_419234|2020-03-03:0.000000,hCoV-19/Spain/Logrono_h2285/2020|EPI_ISL_468764|2020-03-01:0.000000,hCoV-19/Austria/CeMM0299/2020|EPI_ISL_475775|2020-03-27:0.000000,hCoV-19/Spain/COV001570/2020|EPI_ISL_467141|2020-03-13:6073807.000000,hCoV-19/Spain/COV001531/2020|EPI_ISL_467097|2020-03-12:6073807.000000,hCoV-19/Spain/PaisVasco201607/2020|EPI_ISL_419240|2020-03-03:0.000000,hCoV-19/Spain/Valencia3/2020|EPI_ISL_414598|2020-03-05:0.000000,hCoV-19/Spain/COV001619/2020|EPI_ISL_467176|2020-03-18:0.000000,hCoV-19/Spain/COV001608/2020|EPI_ISL_467161|2020-03-01:0.000000,hCoV-19/England/CAMB-82CC6/2020|EPI_ISL_438679|2020-04-22:0.000000,hCoV-19/Brazil/AMBR-02/2020|EPI_ISL_417034|2020-03-16:0.000000,hCoV-19/Kazakhstan/16183/2020|EPI_ISL_454576|2020-04-14:0.000000,(hCoV-19/Spain/COV000856/2020|EPI_ISL_452696|2020-03-11:0.000000,hCoV-19/Spain/COV000664/2020|EPI_ISL_452786|2020-03-07:0.000000,hCoV-19/Spain/COV000666/2020|EPI_ISL_452784|2020-03-06:0.000000,hCoV-19/Spain/COV000769/2020|EPI_ISL_452729|2020-03-09:0.000000,hCoV-19/Spain/COV000816/2020|EPI_ISL_452712|2020-03-10:0.000000,hCoV-19/Spain/COV000766/2020|EPI_ISL_452730|2020-03-07:0.000000,hCoV-19/Spain/COV000822/2020|EPI_ISL_452710|2020-03-10:6073807.000000,hCoV-19/Spain/COV000786/2020|EPI_ISL_452723|2020-03-09:0.000000,hCoV-19/Spain/Santa_Fe-COV003002/2020|EPI_ISL_474944|2020-04-01:0.000000,hCoV-19/Spain/Donostia-San_Sebastian_COV003192/2020|EPI_ISL_481027|2020-03-10:0.000000,hCoV-19/England/20144003804/2020|EPI_ISL_423483|2020-04-01:0.000000,hCoV-19/Spain/COV000689/2020|EPI_ISL_452775|2020-03-06:0.000000,hCoV-19/Spain/COV000744/2020|EPI_ISL_452741|2020-03-08:0.000000,hCoV-19/Spain/COV000796/2020|EPI_ISL_452719|2020-03-08:0.000000,hCoV-19/Spain/COV000859/2020|EPI_ISL_452693|2020-03-11:0.000000,hCoV-19/Spain/COV000705/2020|EPI_ISL_452761|2020-03-03:0.000000,hCoV-19/Spain/COV001973/2020|EPI_ISL_452409|2020-03-14:0.000000,hCoV-19/Spain/COV000835/2020|EPI_ISL_452707|2020-03-10:0.000000,hCoV-19/Spain/COV000858/2020|EPI_ISL_452694|2020-03-12:6073807.000000,hCoV-19/Spain/Donostia-San_Sebastian_COV003198/2020|EPI_ISL_481010|2020-03-11:0.000000,hCoV-19/USA/TX-HMH014/2020|EPI_ISL_434724|2020-03-14:0.000000,hCoV-19/Spain/COV000669/2020|EPI_ISL_452783|2020-03-06:0.000000,hCoV-19/Spain/COV000759/2020|EPI_ISL_452732|2020-03-06:6073807.000000,hCoV-19/Spain/COV000694/2020|EPI_ISL_452770|2020-03-04:6073807.000000,hCoV-19/Spain/COV000851/2020|EPI_ISL_452700|2020-03-11:0.000000,hCoV-19/Spain/Donostia-San_Sebastian_COV003234/2020|EPI_ISL_480991|2020-03-15:6073807.000000,hCoV-19/Spain/COV000815/2020|EPI_ISL_452713|2020-03-10:6073807.000000,hCoV-19/Spain/Donostia-San_Sebastian_COV003246/2020|EPI_ISL_480976|2020-03-17:0.000000,(hCoV-19/Spain/COV000698/2020|EPI_ISL_452766|2020-03-05:6073807.000000,hCoV-19/Spain/COV000852/2020|EPI_ISL_452699|2020-03-11:0.000000)47592:0.000000,hCoV-19/Spain/COV001213/2020|EPI_ISL_452559|2020-03-24:0.000000,hCoV-19/Spain/COV000665/2020|EPI_ISL_452785|2020-03-06:6073807.000000,hCoV-19/Spain/COV000817/2020|EPI_ISL_452711|2020-03-10:0.000000,hCoV-19/Spain/COV001950/2020|EPI_ISL_452429|2020-03-13:0.000000,hCoV-19/Spain/COV002025/2020|EPI_ISL_452394|2020-03-17:6073807.000000,hCoV-19/Spain/COV000860/2020|EPI_ISL_452692|2020-02-29:0.000000,hCoV-19/Spain/COV000690/2020|EPI_ISL_452774|2020-03-06:0.000000)47572:6073807.000000,(hCoV-19/Spain/COV001610/2020|EPI_ISL_467158|2020-03-12:0.000000,hCoV-19/Spain/COV000697/2020|EPI_ISL_452767|2020-03-05:0.000000,hCoV-19/Spain/COV000704/2020|EPI_ISL_452762|2020-03-08:0.000000)47609:0.000000,(hCoV-19/Canada/BC_02051350/2020|EPI_ISL_466713|2020-04:0.000000,(hCoV-19/Canada/BC_17906513/2020|EPI_ISL_468693|2020-04:0.000000,hCoV-19/Canada/BC_15820631/2020|EPI_ISL_468677|2020-04:0.000000)47612:0.000000)47611:0.000000,hCoV-19/Spain/Madrid_LP20_2327/2020|EPI_ISL_428677|2020-03-11:0.000000,hCoV-19/Spain/Valencia35/2020|EPI_ISL_420120|2020-03-09:0.000000,hCoV-19/New_Zealand/20VR1297/2020|EPI_ISL_456213|2020-03-20:6073807.000000,hCoV-19/Spain/COV000934/2020|EPI_ISL_452638|2020-03-27:6073807.000000,hCoV-19/Spain/COV001621/2020|EPI_ISL_467169|2020-03-18:0.000000,(hCoV-19/Spain/Madrid_COV004959/2020|EPI_ISL_481079|2020-05-03:2749383.000000,hCoV-19/Spain/Valencia251/2020|EPI_ISL_436346|2020-03-27:0.000000,hCoV-19/Chile/LaFlorida-26639/2020|EPI_ISL_459858|2020-03-17:0.000000,hCoV-19/Spain/COV003724/2020|EPI_ISL_467195|2020-05-10:0.000000,hCoV-19/Spain/Valencia146/2020|EPI_ISL_436241|2020-03-18:0.000000,(hCoV-19/Greece/16/2020|EPI_ISL_418265|2020-03-18:0.000000,hCoV-19/Greece/48/2020|EPI_ISL_434456|2020-03-22:6073807.000000)47641:0.000000,hCoV-19/Senegal/136/2020|EPI_ISL_418216|2020-03-13:2749383.000000,(hCoV-19/Spain/Madrid_H12_29/2020|EPI_ISL_428692|2020-03-12:0.000000,hCoV-19/Spain/Madrid_H12_28/2020|EPI_ISL_428691|2020-03-21:6073807.000000)47635:6073807.000000,hCoV-19/Czech_Republic/NRL_5556/2020|EPI_ISL_489708|2020-03-22:6073807.000000,hCoV-19/Portugal/PT0100/2020|EPI_ISL_453816|2020-03-24:0.000000,hCoV-19/Spain/Granada-COV002990/2020|EPI_ISL_474888|2020-04-01:0.000000,hCoV-19/Uruguay/UY-NYUMC850/2020|EPI_ISL_457946|2020-03-17:0.000000,(hCoV-19/Spain/COV002046/2020|EPI_ISL_452381|2020-03-16:0.000000,hCoV-19/Spain/COV002027/2020|EPI_ISL_452392|2020-03-17:0.000000)47639:0.000000)47629:0.000000,hCoV-19/Spain/COV001544/2020|EPI_ISL_467182|2020-03-16:0.000000,hCoV-19/Spain/Valencia34/2020|EPI_ISL_420119|2020-03-09:0.000000,hCoV-19/Spain/COV001556/2020|EPI_ISL_467111|2020-03-16:0.000000,hCoV-19/Spain/COV001604/2020|EPI_ISL_467175|2020-03-13:0.000000,hCoV-19/Spain/COV001574/2020|EPI_ISL_467180|2020-03-14:0.000000,hCoV-19/Spain/Valencia8/2020|EPI_ISL_416487|2020-03-04:6073807.000000,hCoV-19/Spain/Valencia288/2020|EPI_ISL_436383|2020-03-17:6073807.000000,hCoV-19/Kazakhstan/7341/2020|EPI_ISL_454572|2020-03-25:0.000000,hCoV-19/Spain/COV001320/2020|EPI_ISL_452553|2020-03-23:6073807.000000,hCoV-19/Spain/COV005974/2020|EPI_ISL_500408|2020-03-08:6073807.000000,hCoV-19/Spain/COV000812/2020|EPI_ISL_452715|2020-03-09:6073807.000000,(hCoV-19/France/GE1583-2/2020|EPI_ISL_414623|2020-02-25:6073807.000000,hCoV-19/France/GE1583/2020|EPI_ISL_414600|2020-02-26:0.000000)47536:6073807.000000,hCoV-19/Spain/COV001553/2020|EPI_ISL_467114|2020-03-12:0.000000,hCoV-19/Chile/Santiago_16/2020|EPI_ISL_445259|2020-03-10:0.000000,hCoV-19/Spain/COV000935/2020|EPI_ISL_452637|2020-03-27:0.000000,hCoV-19/Spain/COV000805/2020|EPI_ISL_452717|2020-03-08:0.000000,hCoV-19/Chile/Santiago-1/2020|EPI_ISL_414579|2020-03-03:6073807.000000,hCoV-19/Spain/HUD-96195073/2020|EPI_ISL_475720|2020-03-25:6073807.000000,hCoV-19/Spain/COV001482/2020|EPI_ISL_467178|2020-03-18:6073807.000000,hCoV-19/Spain/Valencia27/2020|EPI_ISL_420112|2020-03-09:6073807.000000,hCoV-19/Spain/COV000691/2020|EPI_ISL_452773|2020-03-06:0.000000,hCoV-19/Netherlands/Friesland_17/2020|EPI_ISL_455120|2020-04-03:6073807.000000,hCoV-19/Kazakhstan/21927/2020|EPI_ISL_454503|2020-04-22:0.000000,hCoV-19/USA/WA-UW-3511/2020|EPI_ISL_491029|2020-03-27:0.000000,hCoV-19/Denmark/ALAB-SSI-827/2020|EPI_ISL_444925|2020-03-28:0.000000,hCoV-19/Australia/VIC367/2020|EPI_ISL_426675|2020-03-22:0.000000,hCoV-19/Netherlands/Limburg_9/2020|EPI_ISL_422648|2020-03-20:6073807.000000,hCoV-19/Spain/COV000738/2020|EPI_ISL_452742|2020-03-07:0.000000,hCoV-19/Spain/Guadix-COV002887/2020|EPI_ISL_474897|2020-03-16:0.000000,hCoV-19/Spain/COV000829/2020|EPI_ISL_452709|2020-03-10:6073807.000000,hCoV-19/Kazakhstan/18243/2020|EPI_ISL_454500|2020-04-16:6073807.000000,hCoV-19/Spain/COV000887/2020|EPI_ISL_452675|2020-03-25:6073807.000000,hCoV-19/Spain/COV001499/2020|EPI_ISL_467150|2020-03-19:6073807.000000,hCoV-19/Spain/COV001594/2020|EPI_ISL_467142|2020-03-13:2749383.000000,hCoV-19/Spain/Donostia-San_Sebastian_COV003247/2020|EPI_ISL_481019|2020-03-17:0.000000,hCoV-19/Poland/Wro-02/2020|EPI_ISL_437625|2020-03-18:0.000000,hCoV-19/Spain/LaRioja201576/2020|EPI_ISL_455343|2020-03-03:0.000000,hCoV-19/Spain/Almeria-COV002852/2020|EPI_ISL_474842|2020-03-13:6073807.000000,hCoV-19/Spain/COV001577/2020|EPI_ISL_467156|2020-03-13:6073807.000000,hCoV-19/Chile/Santiago_15/2020|EPI_ISL_445258|2020-03-11:0.000000,hCoV-19/Spain/COV001969/2020|EPI_ISL_452413|2020-03-14:0.000000,hCoV-19/Netherlands/NoordBrabant_46/2020|EPI_ISL_415503|2020-03-11:0.000000,hCoV-19/Spain/COV000804/2020|EPI_ISL_452718|2020-03-08:6073807.000000,hCoV-19/Spain/COV001520/2020|EPI_ISL_467100|2020-03-19:0.000000,hCoV-19/Mexico/CDMX-INCMNSZ_02/2020|EPI_ISL_426362|2020-03-10:0.000000,hCoV-19/Spain/COV005957/2020|EPI_ISL_500391|2020-03-05:6073807.000000,hCoV-19/Spain/COV001588/2020|EPI_ISL_467129|2020-03-12:0.000000,hCoV-19/Spain/Palma2513/2020|EPI_ISL_468979|2020-03-20:0.000000,(hCoV-19/Spain/Valencia29/2020|EPI_ISL_420114|2020-03-09:0.000000,hCoV-19/Spain/Valencia58/2020|EPI_ISL_425182|2020-03-10:0.000000,hCoV-19/Spain/Valencia59/2020|EPI_ISL_425183|2020-03-10:0.000000)47659:0.000000,hCoV-19/England/CAMB-7C8CB/2020|EPI_ISL_442076|2020-04-05:0.000000,hCoV-19/Spain/Valencia31/2020|EPI_ISL_420116|2020-03-09:0.000000,(hCoV-19/Spain/PaisVasco201493/2020|EPI_ISL_419238|2020-03-05:0.000000,hCoV-19/Beijing/DT-travelES02/2020|EPI_ISL_452344|2020-03-12:2749383.000000)47667:0.000000,hCoV-19/Peru/INS-011/2020|EPI_ISL_489988|2020-03-11:0.000000,hCoV-19/Spain/COV003713/2020|EPI_ISL_467212|2020-04-03:0.000000,hCoV-19/Spain/COV000754/2020|EPI_ISL_452735|2020-03-10:0.000000,hCoV-19/Austria/CeMM0344/2020|EPI_ISL_475805|2020-04-03:6073807.000000,hCoV-19/Chile/Santiago_3/2020|EPI_ISL_445245|2020-03-06:0.000000,hCoV-19/Spain/COV000714/2020|EPI_ISL_452754|2020-03-05:0.000000,hCoV-19/Spain/Logrono_h2286/2020|EPI_ISL_468763|2020-03-02:6073807.000000,hCoV-19/Spain/COV001548/2020|EPI_ISL_467183|2020-03-16:6073807.000000,hCoV-19/Spain/Valencia39/2020|EPI_ISL_420124|2020-03-09:6073807.000000,hCoV-19/Kazakhstan/22044/2020|EPI_ISL_454584|2020-04-21:0.000000,hCoV-19/Spain/Valencia93/2020|EPI_ISL_425217|2020-03-17:6073807.000000,hCoV-19/Netherlands/NoordBrabant_127/2020|EPI_ISL_461162|2020:6073807.000000,hCoV-19/Austria/CeMM0319/2020|EPI_ISL_475790|2020-03-30:0.000000,hCoV-19/Spain/COV000717/2020|EPI_ISL_452751|2020-03-05:0.000000,hCoV-19/Spain/Andalucia201613/2020|EPI_ISL_455316|2020-03-05:0.000000,hCoV-19/Spain/COV001546/2020|EPI_ISL_467131|2020-03-16:6073807.000000,hCoV-19/Netherlands/Friesland_16/2020|EPI_ISL_455119|2020-04-01:0.000000,hCoV-19/England/BRIS-125435/2020|EPI_ISL_443749|2020-03-27:6073807.000000,(hCoV-19/England/BRIS-1235BC/2020|EPI_ISL_442641|2020-04-05:0.000000,(hCoV-19/England/BRIS-124F53/2020|EPI_ISL_443999|2020-03-26:0.000000,hCoV-19/England/BRIS-12FE5B/2020|EPI_ISL_492617|2020-04-10:0.000000,hCoV-19/England/BRIS-1853829/2020|EPI_ISL_492219|2020-04-14:0.000000)47671:0.000000)47670:6073807.000000,hCoV-19/England/CAMB-812A7/2020|EPI_ISL_442876|2020-04-11:6073807.000000,hCoV-19/England/BRIS-1259DC/2020|EPI_ISL_443746|2020-03-30:6073807.000000,hCoV-19/Spain/COV001522/2020|EPI_ISL_467106|2020-03-17:6073807.000000,hCoV-19/Spain/Valencia36/2020|EPI_ISL_420121|2020-03-09:6073807.000000,hCoV-19/Spain/Valencia15/2020|EPI_ISL_419679|2020-03-02:0.000000,hCoV-19/Spain/COV001438/2020|EPI_ISL_467108|2020-03-17:0.000000,hCoV-19/Spain/COV000751/2020|EPI_ISL_452737|2020-03-05:6073807.000000,hCoV-19/Kazakhstan/7263/2020|EPI_ISL_454571|2020-03-25:0.000000,hCoV-19/Kazakhstan/17920/2020|EPI_ISL_454577|2020-04-15:0.000000,(hCoV-19/Spain/COV000678/2020|EPI_ISL_452780|2020-03-03:0.000000,hCoV-19/Spain/COV000715/2020|EPI_ISL_452753|2020-03-08:0.000000,hCoV-19/Spain/COV000783/2020|EPI_ISL_452725|2020-03-06:6073807.000000)47696:0.000000,hCoV-19/Spain/COV001436/2020|EPI_ISL_467130|2020-03-17:0.000000,hCoV-19/Spain/CastillayLeon201323/2020|EPI_ISL_418248|2020-03-01:6073807.000000,hCoV-19/Kazakhstan/16238/2020|EPI_ISL_454498|2020-04-14:6073807.000000,hCoV-19/Spain/COV000853/2020|EPI_ISL_452698|2020-03-11:0.000000,hCoV-19/Spain/COV001443/2020|EPI_ISL_467115|2020-03-17:0.000000,hCoV-19/Spain/Valencia60/2020|EPI_ISL_425184|2020-03-10:6073807.000000,(hCoV-19/England/20144006004/2020|EPI_ISL_423492|2020-03-31:0.000000,hCoV-19/England/20146015604/2020|EPI_ISL_466032|2020-03-31:0.000000)47711:0.000000,hCoV-19/England/EXET-135E34/2020|EPI_ISL_457171|2020-03-27:0.000000,hCoV-19/Chile/Santiago_op4d1/2020|EPI_ISL_415661|2020-03-08:6073807.000000,hCoV-19/Spain/Valencia62/2020|EPI_ISL_425186|2020-03-10:6073807.000000,hCoV-19/USA/NY2-PV08100/2020|EPI_ISL_415151|2020-03-04:0.000000,hCoV-19/Spain/Valencia30/2020|EPI_ISL_420115|2020-03-09:0.000000,((hCoV-19/Spain/COV001209/2020|EPI_ISL_452561|2020-03-24:0.000000,hCoV-19/Spain/COV001169/2020|EPI_ISL_452570|2020-03-26:6073807.000000)47707:0.000000,hCoV-19/Spain/COV001459/2020|EPI_ISL_467146|2020-03-19:6073807.000000,hCoV-19/Spain/COV001545/2020|EPI_ISL_467098|2020-03-16:0.000000,hCoV-19/Spain/COV001437/2020|EPI_ISL_467173|2020-03-17:0.000000,hCoV-19/Spain/COV001568/2020|EPI_ISL_467121|2020-03-13:0.000000)47705:6073807.000000,hCoV-19/Spain/COV001971/2020|EPI_ISL_452411|2020-03-14:0.000000,(hCoV-19/Kazakhstan/NCB-5/2020|EPI_ISL_435048|2020-04-21:0.000000,hCoV-19/Kazakhstan/26828/2020|EPI_ISL_454517|2020-04-26:0.000000,hCoV-19/Kazakhstan/26829/2020|EPI_ISL_454518|2020-04-26:0.000000,hCoV-19/Kazakhstan/26827/2020|EPI_ISL_454516|2020-04-26:0.000000)47713:0.000000,(hCoV-19/Spain/COV001533/2020|EPI_ISL_467099|2020-03-16:6073807.000000,hCoV-19/Spain/COV000703/2020|EPI_ISL_452763|2020-03-06:0.000000)47684:6073807.000000,hCoV-19/Spain/COV000718/2020|EPI_ISL_452750|2020-03-02:0.000000,hCoV-19/Spain/COV001535/2020|EPI_ISL_467144|2020-03-16:0.000000,hCoV-19/Spain/COV006028/2020|EPI_ISL_500458|2020-03-07:0.000000,hCoV-19/Kazakhstan/38533/2020|EPI_ISL_454520|2020-04-26:6073807.000000)47065:9919485.000000,hCoV-19/Luxembourg/LNS6325758/2020|EPI_ISL_429743|2020-03-29:0.000000,hCoV-19/Luxembourg/LNS5488745/2020|EPI_ISL_429738|2020-03-18:0.000000,hCoV-19/Luxembourg/LNS5611124/2020|EPI_ISL_429774|2020-03-23:0.000000,hCoV-19/Spain/Madrid_H9_38/2020|EPI_ISL_417961|2020-03-12:2749383.000000,hCoV-19/Spain/Donostia-San_Sebastian_COV003250/2020|EPI_ISL_480973|2020-03-16:2749383.000000,hCoV-19/Spain/COV002058/2020|EPI_ISL_452371|2020-04-01:0.000000,hCoV-19/Switzerland/100143/2020|EPI_ISL_451727|2020-03-16:0.000000,hCoV-19/Australia/NSW210/2020|EPI_ISL_427766|2020-03-25:0.000000,hCoV-19/Colombia/GUR-0072/2020|EPI_ISL_447734|2020-03-26:6073807.000000,hCoV-19/Vietnam/HCMC-35016/2020|EPI_ISL_450741|2020-03-20:0.000000,hCoV-19/Spain/COV001988/2020|EPI_ISL_452402|2020-03-15:0.000000,hCoV-19/Colombia/94679/2020|EPI_ISL_498162|2020-03-30:0.000000,(hCoV-19/England/BRIS-12390B/2020|EPI_ISL_442782|2020-04-07:6073807.000000,hCoV-19/England/BRIS-122B06/2020|EPI_ISL_440683|2020-04-03:0.000000)47740:6073807.000000,hCoV-19/USA/MA-MGH-00696/2020|EPI_ISL_460422|2020-04-06:6073807.000000)47061:0.000000)47060:9919485.000000,hCoV-19/Scotland/GCVR-172BF8/2020|EPI_ISL_459141|2020-04-06:6073807.000000)47057:9919485.000000,hCoV-19/Spain/Madrid_R10_33/2020|EPI_ISL_417981|2020-03-02:0.000000)47056:9919485.000000,hCoV-19/Spain/Andalucia201614/2020|EPI_ISL_455317|2020-03-05:6073807.000000,hCoV-19/Shanghai/SH0069/2020|EPI_ISL_416372|2020-02-01:6073807.000000,hCoV-19/USA/NY-PV09156/2020|EPI_ISL_422523|2020-03-21:6073807.000000)47055:0.000000,hCoV-19/Sichuan/SC-PHCC2-051/2020|EPI_ISL_451371|2020-02-09:0.000000,hCoV-19/Japan/TKYE6968/2020|EPI_ISL_434561|2020-02:6073807.000000,hCoV-19/China/WF0019/2020|EPI_ISL_413749|2020-02:0.000000,hCoV-19/Shanghai/SH0010/2020|EPI_ISL_416323|2020-01-29:6073807.000000,hCoV-19/Chile/Talca-25343/2020|EPI_ISL_459863|2020-03-12:6073807.000000,hCoV-19/China/WF0016/2020|EPI_ISL_413746|2020-02:0.000000,hCoV-19/China/WF0021/2020|EPI_ISL_413751|2020-02:0.000000,hCoV-19/China/WF0015/2020|EPI_ISL_413729|2020-02:6073807.000000,hCoV-19/Guangdong/GDSZ202015-P0019/2020|EPI_ISL_413867|2020-02-05:0.000000,(hCoV-19/Korea/KCDC2063/2020|EPI_ISL_497964|2020-02-06:0.000000,hCoV-19/Korea/KCDC2064/2020|EPI_ISL_497965|2020-02-06:0.000000,(hCoV-19/Sichuan/SC-PHCC1-027/2020|EPI_ISL_451348|2020-02-09:0.000000,hCoV-19/Sichuan/SC-PHCC1-033/2020|EPI_ISL_451354|2020-02-09:0.000000)44361:0.000000)44359:0.000000,hCoV-19/Guangzhou/GZMU0077/2020|EPI_ISL_457689|2020-02-11:6073807.000000,(hCoV-19/Spain/Valencia168/2020|EPI_ISL_436263|2020-03-20:9919485.000000,hCoV-19/Canada/Qc-L00241344/2020|EPI_ISL_450317|2020-03-27:0.000000,hCoV-19/Spain/Madrid_COV004911/2020|EPI_ISL_481087|2020-03-11:6073807.000000,hCoV-19/Spain/COV003691/2020|EPI_ISL_467249|2020-04-02:9919485.000000,(hCoV-19/Spain/Madrid_COV004981/2020|EPI_ISL_481045|2020-05-15:6073807.000000,hCoV-19/Spain/Madrid_LP11_2271/2020|EPI_ISL_428674|2020-03-09:0.000000,hCoV-19/Spain/Madrid_LP16_6193/2020|EPI_ISL_428675|2020-03-09:0.000000)46596:6073807.000000,(hCoV-19/Spain/Madrid_COV004953/2020|EPI_ISL_481084|2020-04-22:9919485.000000,(hCoV-19/Spain/COV003695/2020|EPI_ISL_467243|2020-04-02:6073807.000000,hCoV-19/Spain/Arganda_del_Rey_COV004926/2020|EPI_ISL_481102|2020-04-03:0.000000,hCoV-19/Spain/COV003694/2020|EPI_ISL_467229|2020-04-02:6073807.000000)46379:0.000000)46378:9919485.000000,hCoV-19/Spain/COV000948/2020|EPI_ISL_452625|2020-03-28:6073807.000000,hCoV-19/Spain/Valencia278/2020|EPI_ISL_436373|2020-03-16:9919485.000000,(hCoV-19/Spain/COV001366/2020|EPI_ISL_452535|2020-03-12:6073807.000000,(hCoV-19/Spain/Palma2553/2020|EPI_ISL_468960|2020-03-25:0.000000,hCoV-19/Spain/Lluchmayor2504/2020|EPI_ISL_468961|2020-03-16:6073807.000000)46595:0.000000)46594:0.000000,hCoV-19/Spain/COV001092/2020|EPI_ISL_452594|2020-03-27:6073807.000000,(hCoV-19/Spain/Madrid_COV004905/2020|EPI_ISL_481096|2020-03-10:0.000000,(hCoV-19/Spain/Valencia260/2020|EPI_ISL_436355|2020-03-26:9919485.000000,hCoV-19/Spain/Valencia470/2020|EPI_ISL_447470|2020-03-26:0.000000)46415:9919485.000000,(hCoV-19/Chile/Santiago_14/2020|EPI_ISL_445257|2020-03-10:0.000000,hCoV-19/Chile/Santiago_62/2020|EPI_ISL_445358|2020-03-13:6073807.000000)46416:6073807.000000)46413:9919485.000000,hCoV-19/Belgium/KWA-0323410/2020|EPI_ISL_462264|2020-03-23:6073807.000000,hCoV-19/Spain/COV001378/2020|EPI_ISL_452523|2020-03-14:0.000000,(hCoV-19/Spain/Valencia279/2020|EPI_ISL_436374|2020-03-16:6073807.000000,hCoV-19/Spain/Valencia_h2647/2020|EPI_ISL_455735|2020-03-20:0.000000)46523:0.000000,(hCoV-19/Spain/COV003711/2020|EPI_ISL_467202|2020-04-02:0.000000,hCoV-19/Spain/COV003685/2020|EPI_ISL_467198|2020-04-02:0.000000)46576:9919485.000000,hCoV-19/Spain/Jun-COV002906/2020|EPI_ISL_474909|2020-03-18:9919485.000000,hCoV-19/Spain/COV006008/2020|EPI_ISL_500439|2020-03-26:0.000000,hCoV-19/Spain/Madrid_COV004968/2020|EPI_ISL_481041|2020-05-07:6073807.000000,hCoV-19/Mexico/Queretaro-InDRE-18/2020|EPI_ISL_455456|2020-03-12:6073807.000000,(hCoV-19/Greece/261_32221/2020|EPI_ISL_437907|2020-03-10:0.000000,(hCoV-19/Greece/145_34726/2020|EPI_ISL_447836|2020-03-16:0.000000,hCoV-19/Greece/145/2020|EPI_ISL_434464|2020-03-16:6073807.000000)46526:0.000000)46525:6073807.000000,hCoV-19/Spain/Donostia-San_Sebastian_COV003251/2020|EPI_ISL_480966|2020-03-17:6073807.000000,hCoV-19/Spain/COV001375/2020|EPI_ISL_452526|2020-03-13:0.000000,hCoV-19/Portugal/PT0131/2020|EPI_ISL_453847|2020-03-25:9919485.000000,hCoV-19/Spain/COV000758/2020|EPI_ISL_452733|2020-03-06:0.000000,hCoV-19/Spain/COV004237/2020|EPI_ISL_500301|2020-04-05:0.000000,hCoV-19/Spain/Valencia169/2020|EPI_ISL_436264|2020-03-20:0.000000,(hCoV-19/Portugal/PT0128/2020|EPI_ISL_453844|2020-03-23:0.000000,hCoV-19/Portugal/PT0130/2020|EPI_ISL_453846|2020-03-23:9919485.000000)46591:0.000000,hCoV-19/Spain/Madrid_COV004910/2020|EPI_ISL_481057|2020-03-11:0.000000,hCoV-19/Spain/Madrid_COV004915/2020|EPI_ISL_481055|2020-03-11:6073807.000000,hCoV-19/Spain/Valencia130/2020|EPI_ISL_436225|2020-03-16:0.000000,hCoV-19/Australia/VIC293/2020|EPI_ISL_419984|2020-03-23:6073807.000000,(hCoV-19/Spain/CastillaLaMancha201328/2020|EPI_ISL_418245|2020-03-01:9919485.000000,((hCoV-19/Spain/Valencia92/2020|EPI_ISL_425216|2020-03-16:0.000000,hCoV-19/Netherlands/NoordHolland_10011/2020|EPI_ISL_454760|2020-03-14:0.000000,hCoV-19/Scotland/CVR258/2020|EPI_ISL_438930|2020-03-20:9919485.000000,(hCoV-19/England/NORT-284891/2020|EPI_ISL_488600|2020-03-20:9919485.000000,hCoV-19/England/NORT-2818A3/2020|EPI_ISL_488783|2020-03-20:0.000000)46554:9919485.000000)46551:9919485.000000,hCoV-19/Spain/Madrid_COV004917/2020|EPI_ISL_481060|2020-03-13:0.000000,hCoV-19/Spain/CastillaLaMancha201329/2020|EPI_ISL_418246|2020-03-01:6073807.000000)46549:0.000000)46548:4803553.000000,hCoV-19/Spain/Fonelas-COV002949/2020|EPI_ISL_474855|2020-03-28:9919485.000000,hCoV-19/Spain/Valencia269/2020|EPI_ISL_436364|2020-03-21:0.000000,hCoV-19/Portugal/PT0063/2020|EPI_ISL_421466|2020-03-20:0.000000,hCoV-19/Spain/COV000923/2020|EPI_ISL_452648|2020-03-27:0.000000,hCoV-19/Spain/Madrid_H12_35/2020|EPI_ISL_428698|2020-03-12:0.000000,(hCoV-19/Spain/Valencia239/2020|EPI_ISL_436334|2020-03-24:9919485.000000,hCoV-19/Spain/Valencia209/2020|EPI_ISL_436304|2020-03-26:6073807.000000)46570:9919485.000000,hCoV-19/Australia/VIC60/2020|EPI_ISL_419772|2020-03-13:0.000000,hCoV-19/Spain/Valencia141/2020|EPI_ISL_436236|2020-03-18:0.000000,hCoV-19/England/NORT-297D32/2020|EPI_ISL_488106|2020-04-24:0.000000,hCoV-19/Australia/VIC138/2020|EPI_ISL_419834|2020-03-23:0.000000,hCoV-19/Canada/NL_72/2020|EPI_ISL_482479|2020-03-19:0.000000,(hCoV-19/Singapore/139/2020|EPI_ISL_443231|2020-03-17:0.000000,hCoV-19/Singapore/174/2020|EPI_ISL_462292|2020-03-17:9919485.000000)46582:0.000000,(hCoV-19/Portugal/PT0064/2020|EPI_ISL_421467|2020-03-20:9919485.000000,hCoV-19/Portugal/PT0132/2020|EPI_ISL_453848|2020-03-25:9919485.000000,(hCoV-19/Colombia/GUV-92052/2020|EPI_ISL_447757|2020-03-31:9919485.000000,hCoV-19/Spain/COV001889/2020|EPI_ISL_452459|2020-03-13:0.000000)46585:0.000000)46583:0.000000,(hCoV-19/Spain/COV001326/2020|EPI_ISL_452547|2020-03-23:0.000000,hCoV-19/Portugal/PT0124/2020|EPI_ISL_453840|2020-03-23:0.000000)46434:6073807.000000,(hCoV-19/Scotland/CVR458/2020|EPI_ISL_433298|2020-03-23:15322442.000000,hCoV-19/Scotland/EDB404/2020|EPI_ISL_491689|2020-03-31:15322442.000000,hCoV-19/Scotland/EDB222/2020|EPI_ISL_425948|2020-03-26:15322442.000000,hCoV-19/Mexico/EdoMex-InDRE_03/2020|EPI_ISL_424667|2020-03-04:0.000000,(hCoV-19/Spain/COV000881/2020|EPI_ISL_452678|2020-03-25:0.000000,hCoV-19/Spain/COV004233/2020|EPI_ISL_500297|2020-04-05:0.000000,hCoV-19/Spain/COV000922/2020|EPI_ISL_452649|2020-03-27:0.000000,hCoV-19/Spain/Donostia-San_Sebastian_COV003226/2020|EPI_ISL_480956|2020-03-15:0.000000,hCoV-19/Spain/HUD-98203801/2020|EPI_ISL_475721|2020-03-27:0.000000,hCoV-19/Spain/Donostia-San_Sebastian_COV003206/2020|EPI_ISL_481036|2020-03-12:0.000000,hCoV-19/Spain/COV000882/2020|EPI_ISL_452677|2020-03-25:6073807.000000,hCoV-19/Spain/Donostia-San_Sebastian_COV003264/2020|EPI_ISL_481028|2020-03-17:6073807.000000)46444:6073807.000000,hCoV-19/Scotland/CVR1325/2020|EPI_ISL_433541|2020-03-31:0.000000,hCoV-19/Uruguay/Mdeo-1/2020|EPI_ISL_444493|2020-03-13:0.000000,hCoV-19/Scotland/GCVR-170C9D/2020|EPI_ISL_459544|2020-03-25:0.000000,hCoV-19/Colombia/INS-79253/2020|EPI_ISL_456117|2020-03-10:6073807.000000,(hCoV-19/Uruguay/UY-NYUMC856/2020|EPI_ISL_457952|2020-03-21:16756801.000000,hCoV-19/Uruguay/UY-NYUMC860/2020|EPI_ISL_457956|2020-03-25:0.000000,hCoV-19/Uruguay/UY-NYUMC869/2020|EPI_ISL_457965|2020-04-03:0.000000,hCoV-19/Uruguay/UY-NYUMC852/2020|EPI_ISL_457948|2020-03-17:15322442.000000,hCoV-19/Uruguay/UY-NYUMC862/2020|EPI_ISL_457958|2020-03-25:0.000000,hCoV-19/Uruguay/UY-9/2020|EPI_ISL_426584|2020-03-19:0.000000)46453:16756801.000000,hCoV-19/Scotland/GCVR-171F57/2020|EPI_ISL_469944|2020-03-31:0.000000,hCoV-19/Scotland/CVR2615/2020|EPI_ISL_484616|2020-04-15:15322442.000000,hCoV-19/England/20119037304/2020|EPI_ISL_465052|2020-03-12:15322442.000000,(hCoV-19/Scotland/EDB1428/2020|EPI_ISL_433443|2020-04-12:0.000000,hCoV-19/Scotland/EDB2065/2020|EPI_ISL_433172|2020-04-18:15322442.000000,hCoV-19/Scotland/EDB2064/2020|EPI_ISL_433171|2020-04-18:15322442.000000)46482:15322442.000000,hCoV-19/USA/CA-SR0425/2020|EPI_ISL_467956|2020-03-26:9919485.000000,hCoV-19/Scotland/GCVR-16FEF5/2020|EPI_ISL_489594|2020-03-23:0.000000,hCoV-19/Colombia/INS-79256/2020|EPI_ISL_417924|2020-03-11:14871556.000000,hCoV-19/Scotland/EDB442/2020|EPI_ISL_426007|2020-03-31:0.000000,(hCoV-19/Scotland/CVR2944/2020|EPI_ISL_448209|2020-04-22:6073807.000000,hCoV-19/Scotland/CVR2964/2020|EPI_ISL_478051|2020-04-22:0.000000,hCoV-19/Scotland/CVR3236/2020|EPI_ISL_449246|2020-04-26:9919485.000000,hCoV-19/Scotland/CVR2853/2020|EPI_ISL_448199|2020-04-21:9919485.000000)46501:9919485.000000,hCoV-19/Scotland/CVR968/2020|EPI_ISL_433367|2020-03-28:0.000000,(hCoV-19/Spain/Zaragoza2468/2020|EPI_ISL_468766|2020-03-27:0.000000,hCoV-19/Spain/Zaragoza2472/2020|EPI_ISL_468779|2020-03-24:0.000000,hCoV-19/Spain/COV001879/2020|EPI_ISL_452467|2020-03-10:15322442.000000,hCoV-19/Spain/Zaragoza2397/2020|EPI_ISL_468834|2020-03-17:15322442.000000,hCoV-19/Spain/Alcaniz2469/2020|EPI_ISL_468790|2020-03-27:16756801.000000,hCoV-19/Spain/Zaragoza2389/2020|EPI_ISL_468822|2020-03-27:0.000000,hCoV-19/Spain/Zaragoza2437/2020|EPI_ISL_468818|2020-03-18:0.000000)46474:15322442.000000,hCoV-19/Scotland/EDB1459/2020|EPI_ISL_433456|2020-04-11:0.000000,hCoV-19/Scotland/EDB551/2020|EPI_ISL_426015|2020-03-31:9919485.000000,(hCoV-19/Spain/Zaragoza2425/2020|EPI_ISL_468817|2020-03-23:0.000000,hCoV-19/Spain/Zaragoza2415/2020|EPI_ISL_468798|2020-03-23:15322442.000000)46470:0.000000,((hCoV-19/Scotland/CVR2975/2020|EPI_ISL_448215|2020-04-22:15322442.000000,hCoV-19/Scotland/CVR3350/2020|EPI_ISL_456784|2020-05-07:0.000000)46472:0.000000,(hCoV-19/Chile/Talca-2/2020|EPI_ISL_414578|2020-03-04:0.000000,hCoV-19/Chile/Talca-1/2020|EPI_ISL_414577|2020-03-02:15322442.000000)46473:15322442.000000)46471:15322442.000000,hCoV-19/Scotland/EDB326/2020|EPI_ISL_425972|2020-03-28:0.000000,(hCoV-19/Spain/Palma2512/2020|EPI_ISL_469001|2020-03-20:15322442.000000,hCoV-19/Scotland/EDB589/2020|EPI_ISL_433207|2020-04-01:0.000000,hCoV-19/Spain/Palma_de_Mallorca_h2536/2020|EPI_ISL_468954|2020-03-21:2093441.000000,hCoV-19/Spain/Zaragoza2399/2020|EPI_ISL_468802|2020-03-27:16756801.000000,hCoV-19/Germany/NRW-39/2020|EPI_ISL_425123|2020-03-17:0.000000,hCoV-19/Spain/Palma_de_Mallorca_h2502/2020|EPI_ISL_468982|2020-03-15:0.000000,hCoV-19/Spain/Zaragoza2486/2020|EPI_ISL_468804|2020-03-24:15322442.000000,hCoV-19/Spain/COV001912/2020|EPI_ISL_467068|2020-03-16:15322442.000000)46490:15322442.000000,hCoV-19/Scotland/EDB1005/2020|EPI_ISL_433375|2020-04-06:15322442.000000,hCoV-19/Colombia/INS-80825/2020|EPI_ISL_456119|2020-03-17:15322442.000000,hCoV-19/Scotland/EDB501/2020|EPI_ISL_426008|2020-03-31:0.000000,hCoV-19/Scotland/CVR2921/2020|EPI_ISL_438998|2020-04-22:6073807.000000,hCoV-19/Scotland/GCVR-170608/2020|EPI_ISL_459640|2020-03-25:0.000000)46439:6073807.000000,(hCoV-19/Austria/CeMM0342/2020|EPI_ISL_475803|2020-04-03:6073807.000000,(hCoV-19/Austria/CeMM0212/2020|EPI_ISL_438048|2020-03-16:0.000000,hCoV-19/Austria/CeMM0240/2020|EPI_ISL_438070|2020-03-20:6073807.000000,hCoV-19/Austria/CeMM0315/2020|EPI_ISL_475787|2020-03-30:6073807.000000,hCoV-19/Austria/CeMM0279/2020|EPI_ISL_438106|2020-03-25:6073807.000000,hCoV-19/Austria/CeMM0263/2020|EPI_ISL_438092|2020-03-23:0.000000,hCoV-19/Austria/CeMM0233/2020|EPI_ISL_438065|2020-03-18:6073807.000000,hCoV-19/Austria/CeMM0355/2020|EPI_ISL_475812|2020-04-07:6073807.000000)46514:0.000000)46513:6073807.000000,(hCoV-19/Spain/COV001393/2020|EPI_ISL_452508|2020-03-17:6073807.000000,hCoV-19/Spain/Donostia-San_Sebastian_COV003212/2020|EPI_ISL_481030|2020-03-12:6073807.000000)46520:0.000000,hCoV-19/Spain/Donostia-San_Sebastian_COV003223/2020|EPI_ISL_480968|2020-03-14:9919485.000000,(hCoV-19/Spain/COV001891/2020|EPI_ISL_452457|2020-03-13:9919485.000000,hCoV-19/Spain/COV001099/2020|EPI_ISL_452588|2020-03-29:9919485.000000)46559:0.000000,hCoV-19/Spain/Madrid_COV004912/2020|EPI_ISL_481059|2020-03-11:0.000000,hCoV-19/Portugal/PT0129/2020|EPI_ISL_453845|2020-03-23:6073807.000000,(hCoV-19/Spain/Valencia107/2020|EPI_ISL_436202|2020-03-18:9919485.000000,hCoV-19/Spain/Valencia139/2020|EPI_ISL_436234|2020-03-18:9919485.000000,hCoV-19/Spain/Valencia211/2020|EPI_ISL_436306|2020-03-28:0.000000,(hCoV-19/Spain/Valencia537/2020|EPI_ISL_447482|2020-03-29:0.000000,hCoV-19/Spain/Valencia189/2020|EPI_ISL_436284|2020-03-26:9919485.000000)46411:0.000000,hCoV-19/Spain/Valencia208/2020|EPI_ISL_436303|2020-03-28:0.000000,hCoV-19/Spain/Valencia282/2020|EPI_ISL_436377|2020-03-17:9919485.000000,hCoV-19/Spain/Valencia193/2020|EPI_ISL_436288|2020-03-26:9919485.000000,hCoV-19/Spain/Valencia94/2020|EPI_ISL_425218|2020-03-17:0.000000,hCoV-19/Spain/Valencia603/2020|EPI_ISL_447522|2020-04-01:9919485.000000)46404:9919485.000000,hCoV-19/Spain/Donostia-San_Sebastian_COV003210/2020|EPI_ISL_480980|2020-03-12:0.000000,(hCoV-19/Spain/Donostia-San_Sebastian_COV003233/2020|EPI_ISL_481040|2020-03-16:0.000000,hCoV-19/Spain/Granada-COV002964/2020|EPI_ISL_474883|2020-03-30:6073807.000000,hCoV-19/Spain/Granada-COV002870/2020|EPI_ISL_474860|2020-03-16:0.000000,hCoV-19/Spain/Granada-COV002915/2020|EPI_ISL_474870|2020-03-19:6073807.000000,hCoV-19/Spain/Granada-COV002916/2020|EPI_ISL_474871|2020-03-19:6073807.000000,hCoV-19/Spain/El_Rosal-COV002922/2020|EPI_ISL_474854|2020-03-21:0.000000)46424:0.000000,hCoV-19/Spain/Madrid_COV004904/2020|EPI_ISL_481051|2020-03-10:6073807.000000,hCoV-19/Mexico/Queretaro-InDRE_04/2020|EPI_ISL_424670|2020-03-10:6073807.000000,hCoV-19/England/CAMB-803C3/2020|EPI_ISL_470526|2020-04-09:6073807.000000,(hCoV-19/Spain/COV003707/2020|EPI_ISL_467227|2020-04-02:0.000000,hCoV-19/Spain/Madrid_R5_8/2020|EPI_ISL_417980|2020-03-03:0.000000,hCoV-19/Chile/Santiago_27/2020|EPI_ISL_445306|2020-03-16:0.000000,(hCoV-19/Spain/COV003699/2020|EPI_ISL_467231|2020-04-02:0.000000,hCoV-19/Spain/COV003661/2020|EPI_ISL_467245|2020-04-01:0.000000)46541:0.000000,hCoV-19/Spain/Madrid_H12_2501/2020|EPI_ISL_428700|2020-03-27:0.000000,hCoV-19/Peru/INS-025/2020|EPI_ISL_491430|2020-03-24:6073807.000000,hCoV-19/Peru/INS-039/2020|EPI_ISL_491464|2020-03-31:0.000000,hCoV-19/Spain/Madrid_H12_3405/2020|EPI_ISL_428704|2020-03-11:6073807.000000)46534:6073807.000000,hCoV-19/Scotland/CVR1400/2020|EPI_ISL_433568|2020-04-01:0.000000,((hCoV-19/Spain/Zaragoza2477/2020|EPI_ISL_468855|2020-03-26:0.000000,hCoV-19/Spain/Zaragoza2455/2020|EPI_ISL_468792|2020-03-23:0.000000)46565:0.000000,hCoV-19/Jordan/SR-039/2020|EPI_ISL_429998|2020-03-28:0.000000,hCoV-19/Spain/COV001401/2020|EPI_ISL_452500|2020-03-18:0.000000)46563:0.000000,hCoV-19/Spain/COV003681/2020|EPI_ISL_467219|2020-04-02:0.000000,hCoV-19/England/201141169/2020|EPI_ISL_464744|2020-03-09:6073807.000000,(hCoV-19/Spain/Madrid_COV004897/2020|EPI_ISL_481107|2020-05-03:0.000000,hCoV-19/Spain/COV003719/2020|EPI_ISL_467194|2020-04-03:0.000000,(hCoV-19/Chile/Antofagasta_2/2020|EPI_ISL_445267|2020-03-12:0.000000,hCoV-19/Chile/Antofagasta_1/2020|EPI_ISL_445266|2020-03-12:0.000000)46397:0.000000,hCoV-19/Spain/COV003644/2020|EPI_ISL_467205|2020-04-01:0.000000,hCoV-19/Spain/Madrid_COV004955/2020|EPI_ISL_481071|2020-04-28:0.000000)46393:0.000000,hCoV-19/Spain/Andalucia201617/2020|EPI_ISL_419230|2020-03-05:6073807.000000,hCoV-19/Spain/Madrid201449/2020|EPI_ISL_418252|2020-03-04:6073807.000000,hCoV-19/Australia/VIC623/2020|EPI_ISL_426927|2020-03-28:0.000000,(hCoV-19/Spain/COV003667/2020|EPI_ISL_467193|2020-04-01:0.000000,hCoV-19/Spain/Madrid_COV004952/2020|EPI_ISL_481069|2020-04-20:6073807.000000)46432:6073807.000000,hCoV-19/Spain/Madrid_COV004902/2020|EPI_ISL_481058|2020-03-09:6073807.000000,hCoV-19/Spain/Madrid_COV004903/2020|EPI_ISL_481044|2020-03-09:6073807.000000,(hCoV-19/Spain/Valencia212/2020|EPI_ISL_436307|2020-03-28:0.000000,hCoV-19/Spain/Valencia598/2020|EPI_ISL_447520|2020-04-01:6073807.000000,hCoV-19/Spain/Valencia216/2020|EPI_ISL_436311|2020-03-28:0.000000,hCoV-19/Spain/Valencia246/2020|EPI_ISL_436341|2020-03-29:6073807.000000,hCoV-19/Spain/Valencia536/2020|EPI_ISL_447481|2020-03-29:6073807.000000)46508:0.000000,(hCoV-19/Spain/Donostia-San_Sebastian_COV003199/2020|EPI_ISL_481020|2020-03-11:0.000000,hCoV-19/Spain/Donostia-San_Sebastian_COV003228/2020|EPI_ISL_480985|2020-03-14:6073807.000000,hCoV-19/Spain/Donostia-San_Sebastian_COV003193/2020|EPI_ISL_481009|2020-03-09:9919485.000000,hCoV-19/Spain/Donostia-San_Sebastian_COV003217/2020|EPI_ISL_480986|2020-03-13:9919485.000000)46544:6073807.000000,hCoV-19/Spain/Madrid_COV004899/2020|EPI_ISL_481089|2020-03-08:0.000000,hCoV-19/Spain/Madrid_COV004901/2020|EPI_ISL_481094|2020-03-09:0.000000,hCoV-19/Spain/Valencia153/2020|EPI_ISL_436248|2020-03-19:9919485.000000,(hCoV-19/Spain/COV001362/2020|EPI_ISL_452539|2020-03-10:0.000000,hCoV-19/Spain/COV001363/2020|EPI_ISL_452538|2020-03-10:0.000000,hCoV-19/Spain/COV001420/2020|EPI_ISL_452481|2020-03-21:4803553.000000,hCoV-19/Spain/COV001360/2020|EPI_ISL_452541|2020-03-10:0.000000)46401:0.000000,hCoV-19/Spain/Donostia-San_Sebastian_COV003265/2020|EPI_ISL_480997|2020-03-17:9919485.000000,hCoV-19/Spain/COV000940/2020|EPI_ISL_452632|2020-03-28:0.000000,(hCoV-19/Scotland/EDB5629/2020|EPI_ISL_487822|2020-03-24:0.000000,hCoV-19/Scotland/EDB5040/2020|EPI_ISL_456952|2020-04-02:0.000000)46400:0.000000,hCoV-19/Spain/Parla_COV004900/2020|EPI_ISL_481052|2020-03-08:0.000000)46373:9919485.000000,hCoV-19/Shanghai/SH0075/2020|EPI_ISL_416378|2020-01-30:0.000000,hCoV-19/Australia/NSW01/2020|EPI_ISL_407893|2020-01-24:0.000000,hCoV-19/Zhejiang/OS2/2020|EPI_ISL_455692|2020-03-24:6073807.000000,hCoV-19/Wuhan/0125-A191/2020|EPI_ISL_493165|2020-01-25:0.000000,hCoV-19/Guangzhou/GZMU0081/2020|EPI_ISL_457692|2020-02-14:0.000000,hCoV-19/Guangzhou/GZMU0046/2020|EPI_ISL_429093|2020-02-08:0.000000,(((hCoV-19/Singapore/16/2020|EPI_ISL_418997|2020-02-06:0.000000,hCoV-19/Singapore/22/2020|EPI_ISL_420099|2020-03-02:13526783.000000,hCoV-19/Singapore/19/2020|EPI_ISL_419001|2020-03-02:0.000000,hCoV-19/Singapore/30/2020|EPI_ISL_420107|2020-03-09:0.000000,hCoV-19/Singapore/14/2020|EPI_ISL_414380|2020-02-13:0.000000,hCoV-19/Singapore/188/2020|EPI_ISL_462306|2020-02-14:9919485.000000,hCoV-19/Singapore/23/2020|EPI_ISL_420100|2020-03-02:0.000000,hCoV-19/Singapore/14Clin/2020|EPI_ISL_418998|2020-02-14:9919485.000000,hCoV-19/Singapore/15/2020|EPI_ISL_418996|2020-01-27:0.000000,hCoV-19/Singapore/43/2020|EPI_ISL_428822|2020-02-16:0.000000,hCoV-19/Singapore/21/2020|EPI_ISL_419000|2020-02-13:0.000000,hCoV-19/Singapore/13/2020|EPI_ISL_414379|2020-02-18:9919485.000000)46969:9919485.000000,hCoV-19/Jingzhou/HBCDC-HB-01/2020|EPI_ISL_412459|2020-01-08:9919485.000000)46968:9919485.000000,hCoV-19/Wuhan/0126-C93/2020|EPI_ISL_493179|2020-01-26:9919485.000000,hCoV-19/Singapore/315/2020|EPI_ISL_462433|2020-02-19:0.000000,hCoV-19/Singapore/18/2020|EPI_ISL_418999|2020-03-01:0.000000,hCoV-19/Wuhan/0126-C100/2020|EPI_ISL_493182|2020-01-26:9919485.000000,hCoV-19/Spain/Andalucia201373/2020|EPI_ISL_418244|2020-03-02:14871556.000000,(hCoV-19/Singapore/12/2020|EPI_ISL_414378|2020-02-17:9919485.000000,hCoV-19/Singapore/12Clin/2020|EPI_ISL_418995|2020-02-28:9919485.000000)46987:0.000000,(hCoV-19/Spain/COV003657/2020|EPI_ISL_467239|2020-04-01:0.000000,hCoV-19/Spain/COV003658/2020|EPI_ISL_467250|2020-04-01:9919485.000000)46985:9919485.000000,hCoV-19/Japan/DP0690/2020|EPI_ISL_416615|2020-02-17:0.000000)46966:0.000000,hCoV-19/Shaoxing/01/2020|EPI_ISL_463889|2020-01-27:0.000000,hCoV-19/Guangzhou/GZMU0048/2020|EPI_ISL_414691|2020-02-25:6073807.000000,hCoV-19/Hangzhou/ZJU-02/2020|EPI_ISL_416042|2020-01-26:0.000000,hCoV-19/Wuhan/0126-C7/2020|EPI_ISL_493168|2020-01-26:0.000000,hCoV-19/Guangzhou/GZMU0047/2020|EPI_ISL_414690|2020-02-25:9919485.000000,hCoV-19/Wuhan/WHUH007/2020|EPI_ISL_449482|2020-01-22:0.000000)1:0.000000;
### 11/7_optimized + usher
```
