## Supplementary material for "Ultrafast Sample Placement on Existing Trees (UShER) Empowers Real-Time Phylogenetics for the SARS-CoV-2 Pandemic": File_S1: catTrees.nh (part 12 of 27)

```
((hCoV-19/England/01/2020|EPI_ISL_407071|2020-01-29:509.000000,hCoV-19/England/02/2020|EPI_ISL_407073|2020-01-29:509.000000)3506:0.000000,(hCoV-19/Sichuan/SC-MY-056/2020|EPI_ISL_451322|2020-02-01:0.000135,hCoV-19/Beijing/DT-BJ03/2020|EPI_ISL_452361|2020-02-11:0.000000,(hCoV-19/Wuhan/HB-WH3-186/2020|EPI_ISL_455381|2020-03-15:0.000000,hCoV-19/Wuhan/HB-WH1-133/2020|EPI_ISL_455366|2020-02-23:0.000000)47778:0.000000,hCoV-19/Sichuan/SC-WCH4-287/2020|EPI_ISL_451389|2020-01-30:509.000000,hCoV-19/Wuhan/HB-WH4-200/2020|EPI_ISL_454952|2020-02-19:0.000000,hCoV-19/Wuhan/HB-WH1-124/2020|EPI_ISL_454905|2020-03-02:0.000000,hCoV-19/Wuhan/HB-WH5-229/2020|EPI_ISL_454973|2020-02-22:0.000000,hCoV-19/Sichuan/SC-MY-053/2020|EPI_ISL_451319|2020-01-27:0.000000,((hCoV-19/Wuhan/HB-WH4-202/2020|EPI_ISL_455388|2020-03-17:509.000000,(hCoV-19/Wuhan/HB-WH2-146/2020|EPI_ISL_455370|2020-02-24:509.000000,((hCoV-19/Wuhan/HB-WH1-144/2020|EPI_ISL_455368|2020-02-23:3.379605,hCoV-19/Wuhan/HB-WH3-174/2020|EPI_ISL_455376|2020-02-28:0.000000,hCoV-19/Wuhan/HB-WH1-129/2020|EPI_ISL_455364|2020-03-02:509.000000)3516:0.000000,(hCoV-19/Guangzhou/GZMU0050/2020|EPI_ISL_429095|2020-02-08:509.000000,hCoV-19/Guangzhou/GZMU0049/2020|EPI_ISL_429094|2020-02-08:0.000000,hCoV-19/Guangdong/2020XN4291-P0038/2020|EPI_ISL_413889|2020-01-30:0.000000)3518:3.379605)3515:0.000000)3514:6.759105)3513:3.378805,hCoV-19/Wuhan/HB-WH5-230/2020|EPI_ISL_455392|2020-03-17:509.000000)3512:0.000000,hCoV-19/Wuhan/HB-WH5-238/2020|EPI_ISL_454979|2020-03-18:509.000000,hCoV-19/Beijing/BJ709/2020|EPI_ISL_430729|2020-02-07:509.000000,hCoV-19/Sichuan/SC-PHCC1-032/2020|EPI_ISL_451353|2020-01-27:0.000000,(hCoV-19/Wuhan/HB-WH1-132/2020|EPI_ISL_455365|2020-02-23:509.000000,(hCoV-19/Thailand/SI202205-NT/2020|EPI_ISL_437616|2020-02-07:509.000000,hCoV-19/USA/AZ1/2020|EPI_ISL_406223|2020-01-22:0.000000,hCoV-19/Shanghai/SH0005/2020|EPI_ISL_416319|2020-01-28:0.000000,hCoV-19/Guangdong/20SF013/2020|EPI_ISL_403933|2020-01-15:509.000000,hCoV-19/Australia/NSW04/2020|EPI_ISL_417030|2020-01-24:0.000000,hCoV-19/Nanchang/JX174/2020|EPI_ISL_421238|2020-01-29:509.000000,hCoV-19/Thailand/Bangkok_580/2020|EPI_ISL_447918|2020-02-01:0.000000,hCoV-19/Shenzhen/HKU-SZ-005/2020|EPI_ISL_405839|2020-01-11:509.000000,hCoV-19/Wuhan/0126-C31/2020|EPI_ISL_493174|2020-01-26:0.000000,hCoV-19/Germany/BavPat3/2020|EPI_ISL_414521|2020-03-02:0.000000,hCoV-19/Shanghai/SH0004/2020|EPI_ISL_416318|2020-01-28:509.000000,hCoV-19/Sichuan/SC-PHCC2-040/2020|EPI_ISL_451360|2020-01-24:0.000000,(hCoV-19/Wuhan/HB-WHCM-104/2020|EPI_ISL_454989|2020-03-02:0.000000,hCoV-19/USA/TX1/2020|EPI_ISL_411956|2020-02-11:509.000000,hCoV-19/Wuhan/HB-WHCM-118/2020|EPI_ISL_455406|2020-03-02:0.000000)3529:6.761505,hCoV-19/Shanghai/SH0074/2020|EPI_ISL_416377|2020-02-07:509.000000,hCoV-19/Yichun/JX2325/2020|EPI_ISL_455460|2020-02-09:509.000000,(hCoV-19/Japan/TY-WK-521/2020|EPI_ISL_408667|2020-01-31:0.000000,hCoV-19/Japan/TY-WK-501/2020|EPI_ISL_408666|2020-01-31:509.000000,(hCoV-19/Japan/UT-NCGM02/2020|EPI_ISL_418809|2020-02-01:3.380500,hCoV-19/Japan/TY-WK-012/2020|EPI_ISL_408665|2020-01-29:0.000000)3556:509.000000)3554:0.000000,hCoV-19/Guangdong/20SF4051/2020|EPI_ISL_428463|2020-02-17:0.000000,hCoV-19/China/WF0029/2020|EPI_ISL_413809|2020-02:509.000000,hCoV-19/Shanghai/SH0059/2020|EPI_ISL_416366|2020-01-30:0.000000,hCoV-19/Shenzhen/SZTH-002/2020|EPI_ISL_406593|2020-01-13:0.000000,(hCoV-19/Beijing/BJ556/2020|EPI_ISL_430733|2020-02-04:3.381605,hCoV-19/Beijing/Wuhan_IME-BJ01/2020|EPI_ISL_424355|2020-01-24:6.761050,hCoV-19/Beijing/BJ492/2020|EPI_ISL_430728|2020-02-02:0.000000,(hCoV-19/Beijing/BJ782/2020|EPI_ISL_430741|2020-02-10:0.000000,hCoV-19/Beijing/BJ752/2020|EPI_ISL_430724|2020-02-08:509.000000)3549:0.000000,hCoV-19/Beijing/BJ561/2020|EPI_ISL_430731|2020-02-04:509.000000)3546:6.761050,(hCoV-19/Sichuan/SC-PHCC2-050/2020|EPI_ISL_451370|2020-02-04:4.401060,hCoV-19/Sichuan/SC-PHCC1-025/2020|EPI_ISL_451346|2020-02-04:0.000000)3551:509.000000,hCoV-19/Shenzhen/HKU-SZ-002/2020|EPI_ISL_406030|2020-01-10:0.000000,hCoV-19/Guangdong/20SF025/2020|EPI_ISL_403935|2020-01-15:0.000101,hCoV-19/Guangdong/20SF012/2020|EPI_ISL_403932|2020-01-14:0.000000,hCoV-19/United_Arab_Emirates/L5630/2020|EPI_ISL_435137|2020-01-29:509.000000)3523:509.000000,hCoV-19/Wuhan/HB-WH1-126/2020|EPI_ISL_454907|2020-03-02:0.000000)3521:0.000000,(((hCoV-19/Wuhan/HB-WH5-231/2020|EPI_ISL_454974|2020-02-17:509.000000,hCoV-19/Wuhan/HB-WH6-246/2020|EPI_ISL_454983|2020-03-12:0.000000)47493:0.000000,(((hCoV-19/Korea/KCDC2047/2020|EPI_ISL_471453|2020-02-20:0.000000,hCoV-19/Korea/KCDC2014/2020|EPI_ISL_426187|2020-02-12:509.000000,hCoV-19/Korea/KCDC2013/2020|EPI_ISL_426183|2020-02-23:0.000000,hCoV-19/Korea/KCDC2065/2020|EPI_ISL_497966|2020-02-09:509.000000,hCoV-19/Korea/KCDC2012/2020|EPI_ISL_426182|2020-02-09:509.000000)47497:0.000000,((hCoV-19/USA/SC-DHEC-0055/2020|EPI_ISL_491104|2020-03-27:509.000000,hCoV-19/USA/SC-DHEC-0008/2020|EPI_ISL_491099|2020-03-10:0.000000)47752:509.000000,hCoV-19/USA/IL2/2020|EPI_ISL_410045|2020-01-28:0.000000,(hCoV-19/USA/SC-DHEC-0003/2020|EPI_ISL_491098|2020-03-07:0.000000,(hCoV-19/Canada/ON_MU-S7/2020|EPI_ISL_463993|2020-03-13:509.000000,hCoV-19/USA/GA_2343/2020|EPI_ISL_424864|2020-03-10:0.000000,hCoV-19/USA/GA_2055/2020|EPI_ISL_424860|2020-03:0.000000,(hCoV-19/USA/IL-NM0103/2020|EPI_ISL_444588|2020-03-21:0.000000,hCoV-19/USA/GA-CDC-2059/2020|EPI_ISL_452125|2020-03-07:0.000000)47609:0.000000,hCoV-19/USA/SC_3520/2020|EPI_ISL_424902|2020-03-05:3.380500,hCoV-19/USA/PA-MGEL110/2020|EPI_ISL_454387|2020-04-04:509.000000,hCoV-19/USA/UT-QDX-57/2020|EPI_ISL_467920|2020-03-12:509.000000,(hCoV-19/USA/MN-CDC-0108/2020|EPI_ISL_452113|2020-03-10:509.000000,(hCoV-19/USA/IL-UW-MAYO6/2020|EPI_ISL_500535|2020-03-20:0.000000,hCoV-19/USA/IL-UW-MAYO2/2020|EPI_ISL_501075|2020-03-23:0.000000,hCoV-19/USA/WI-UW-405/2020|EPI_ISL_480387|2020-03-18:509.000000,hCoV-19/USA/WI-UW-189/2020|EPI_ISL_428285|2020-03-23:0.000000,hCoV-19/Canada/BC_02091552/2020|EPI_ISL_466716|2020-04:0.000000,hCoV-19/USA/MN-MDH-1320/2020|EPI_ISL_495619|2020-03-24:0.000000,hCoV-19/Canada/Qc-L00240796/2020|EPI_ISL_465686|2020-03-27:0.000000,hCoV-19/USA/IL-NM074/2020|EPI_ISL_444569|2020-03-16:0.000000,hCoV-19/USA/GA-QDX-152/2020|EPI_ISL_467848|2020-03-13:0.000000,hCoV-19/USA/GA-QDX-122/2020|EPI_ISL_467847|2020-03-13:0.000000,hCoV-19/USA/MN-MDH-139/2020|EPI_ISL_460052|2020-03-21:0.000000,hCoV-19/USA/IL-NM071/2020|EPI_ISL_444566|2020-03-18:0.000000,hCoV-19/USA/IL-UW-349/2020|EPI_ISL_450703|2020-04-15:0.000000,(hCoV-19/USA/WI-WSLH-200094/2020|EPI_ISL_471258|2020-03-26:3.378505,hCoV-19/USA/WI-WSLH-200048/2020|EPI_ISL_471213|2020-03-22:0.000000)47643:3.378505,(hCoV-19/USA/WI-UW-245/2020|EPI_ISL_428341|2020-03-28:0.000000,hCoV-19/USA/WI-UW-28/2020|EPI_ISL_421286|2020-03-25:509.000000,hCoV-19/USA/WA-UW301/2020|EPI_ISL_418869|2020-03-16:509.000000,hCoV-19/USA/IL-NM0121/2020|EPI_ISL_444604|2020-03-21:0.000000,hCoV-19/USA/IL-NM0120/2020|EPI_ISL_444603|2020-03-21:0.000000)47644:0.000000,hCoV-19/USA/WI-UW-218/2020|EPI_ISL_428314|2020-03-25:0.000000,hCoV-19/USA/GA-QDX-116/2020|EPI_ISL_467846|2020-03-13:0.000000,hCoV-19/USA/WI-UW-33/2020|EPI_ISL_421291|2020-03-23:509.000000,hCoV-19/USA/GA-QDX-115/2020|EPI_ISL_467845|2020-03-13:0.000000)47628:0.000000,(hCoV-19/USA/GA_2120/2020|EPI_ISL_424862|2020-03:0.000000,hCoV-19/USA/GA-EHC-086H/2020|EPI_ISL_455356|2020-03-10:509.000000,hCoV-19/USA/GA-EHC-087I/2020|EPI_ISL_455360|2020-03-10:509.000000)47747:509.000000,hCoV-19/USA/GA-UW-MAYO64/2020|EPI_ISL_500515|2020-03-22:509.000000,hCoV-19/USA/IN-Lilly-IPB0170-14bc04/2020|EPI_ISL_437455|2020-03-24:0.000000,(hCoV-19/Australia/VIC17/2020|EPI_ISL_419736|2020-03-07:0.000000,hCoV-19/Australia/VIC32/2020|EPI_ISL_419751|2020-03-10:0.000000,hCoV-19/Australia/VIC86/2020|EPI_ISL_419796|2020-03-15:3.380705,hCoV-19/New_Zealand/20VR0275/2020|EPI_ISL_416538|2020-03-15:609.000000,(hCoV-19/Scotland/CVR2129/2020|EPI_ISL_477857|2020-04-10:509.000000,hCoV-19/Scotland/CVR2096/2020|EPI_ISL_490662|2020-04-10:509.000000,hCoV-19/Scotland/CVR2147/2020|EPI_ISL_484563|2020-04-10:0.000000,hCoV-19/Scotland/CVR1501/2020|EPI_ISL_448117|2020-04-03:509.000000,hCoV-19/Scotland/CVR876/2020|EPI_ISL_439126|2020-03-27:0.000000,hCoV-19/Scotland/CVR205/2020|EPI_ISL_425735|2020-03-19:0.000000,hCoV-19/Scotland/CVR1469/2020|EPI_ISL_433594|2020-04-02:0.000000,(hCoV-19/Scotland/CVR2362/2020|EPI_ISL_490686|2020-04-13:0.000000,hCoV-19/Scotland/CVR1856/2020|EPI_ISL_433660|2020-04-08:0.000000)47712:509.000000,hCoV-19/Scotland/CVR1573/2020|EPI_ISL_438841|2020-04-04:0.000000,hCoV-19/Scotland/CVR1499/2020|EPI_ISL_438829|2020-04-03:509.000000,hCoV-19/Scotland/CVR261/2020|EPI_ISL_433277|2020-03-20:3.378805,hCoV-19/Scotland/CVR1361/2020|EPI_ISL_433554|2020-04-01:509.000000)47702:0.000000,(hCoV-19/USA/UT-0288/2020|EPI_ISL_420808|2020-03-24:0.000000,hCoV-19/Australia/SAP216/2020|EPI_ISL_468000|2020-03-15:509.000000,hCoV-19/New_Zealand/20VR0987/2020|EPI_ISL_456172|2020-03-17:0.000000,hCoV-19/New_Zealand/20VR1275/2020|EPI_ISL_456200|2020-03-20:509.000000)47738:509.000000,hCoV-19/Australia/VIC85/2020|EPI_ISL_419795|2020-03-15:0.000000,hCoV-19/USA/FL-CDC-2718/2020|EPI_ISL_452111|2020-03-09:0.000000,(hCoV-19/USA/CT-UW260/2020|EPI_ISL_418045|2020-03-14:0.000000,hCoV-19/USA/MA-QDX-150/2020|EPI_ISL_467855|2020-03-14:0.000000)47659:0.000000,hCoV-19/USA/NY-PV09438/2020|EPI_ISL_450115|2020-03-10:0.000000,hCoV-19/Australia/VIC77/2020|EPI_ISL_419789|2020-03-14:0.000000,(hCoV-19/USA/MI-MDHHS-SC20469/2020|EPI_ISL_460008|2020-03-26:0.000000,hCoV-19/Australia/NSW213/2020|EPI_ISL_427726|2020-03-17:0.000000,hCoV-19/USA/MI-MDHHS-SC20132/2020|EPI_ISL_436833|2020-03-22:0.000000,(hCoV-19/Australia/NSW374/2020|EPI_ISL_451634|2020-03-21:0.000000,hCoV-19/Australia/NSW214/2020|EPI_ISL_427727|2020-03-17:0.000000,hCoV-19/Australia/NSW215/2020|EPI_ISL_427730|2020-03-17:509.000000)47681:0.000000)47678:0.000000,hCoV-19/Australia/VIC100/2020|EPI_ISL_419812|2020-03-16:0.000000,(hCoV-19/USA/IN-CDC-2013/2020|EPI_ISL_452131|2020-03-09:0.000000,hCoV-19/New_Zealand/20VR0989/2020|EPI_ISL_456174|2020-03-17:0.000000)47701:0.000000,hCoV-19/USA/NY-PV09466/2020|EPI_ISL_450139|2020-03-19:0.000000,hCoV-19/Australia/VIC150/2020|EPI_ISL_419847|2020-03-17:0.000000,hCoV-19/USA/IL-NM0112/2020|EPI_ISL_444596|2020-03-20:0.000000,hCoV-19/USA/FL_9655/2020|EPI_ISL_424854|2020-03-05:0.000000,hCoV-19/Australia/VIC27/2020|EPI_ISL_419746|2020-03-10:509.000000,hCoV-19/Australia/NSW2261/2020|EPI_ISL_500697|2020-03-22:509.000000,hCoV-19/Australia/VIC117/2020|EPI_ISL_419727|2020-03-19:0.000000,hCoV-19/USA/FL-BPHL-0487/2020|EPI_ISL_495393|2020-03-24:3.380305,hCoV-19/Australia/VIC330/2020|EPI_ISL_426640|2020-03-18:0.000000,(hCoV-19/Australia/VIC56/2020|EPI_ISL_419777|2020-03-12:0.000000,hCoV-19/Australia/VIC103/2020|EPI_ISL_419814|2020-03-17:0.000000)47684:0.000000,hCoV-19/Singapore/232/2020|EPI_ISL_462350|2020-03-31:0.000000,hCoV-19/Australia/NSW2170/2020|EPI_ISL_500641|2020-03-19:0.000000,hCoV-19/Australia/VIC73/2020|EPI_ISL_419785|2020-03-14:0.000000,hCoV-19/Australia/VIC215/2020|EPI_ISL_419910|2020-03-20:0.000000,hCoV-19/Australia/VIC112/2020|EPI_ISL_419821|2020-03-18:0.000000,hCoV-19/Australia/VIC53/2020|EPI_ISL_419769|2020-03-12:509.000000,hCoV-19/USA/WI-UW-252/2020|EPI_ISL_428726|2020-03-24:0.000000,hCoV-19/USA/VA-DCLS-0544/2020|EPI_ISL_485845|2020-03-11:509.000000,hCoV-19/USA/CA-CZB043/2020|EPI_ISL_429048|2020-03-25:0.000000,hCoV-19/USA/IL-NM0109/2020|EPI_ISL_444594|2020-03-20:0.000000,(hCoV-19/USA/MA-QDX-61/2020|EPI_ISL_467862|2020-03-14:509.000000,(hCoV-19/USA/NC_200253/2020|EPI_ISL_454826|2020-03:0.000000,hCoV-19/USA/NC_200255/2020|EPI_ISL_454806|2020-03:0.000000)47697:0.000000,(hCoV-19/Australia/VIC886/2020|EPI_ISL_427139|2020-04-06:0.000000,hCoV-19/Australia/VIC746/2020|EPI_ISL_427024|2020-03-29:0.000000,hCoV-19/Australia/VIC646/2020|EPI_ISL_426942|2020-03-24:509.000000,hCoV-19/Australia/VIC875/2020|EPI_ISL_427130|2020-04-05:0.000000,hCoV-19/Australia/VIC836/2020|EPI_ISL_427100|2020-04-04:0.000000,hCoV-19/Australia/VIC1305/2020|EPI_ISL_430705|2020-04-10:0.000135)47691:0.000000,hCoV-19/USA/NC_200181/2020|EPI_ISL_424987|2020-03:0.000000,hCoV-19/USA/NC_200259/2020|EPI_ISL_454808|2020-03:0.000000,hCoV-19/USA/NC_200242/2020|EPI_ISL_454800|2020-03:0.000000,hCoV-19/USA/AZ-TG268282/2020|EPI_ISL_426504|2020-03-17:0.000000,hCoV-19/USA/NY-NYUMC728/2020|EPI_ISL_451443|2020-03-26:0.000000)47686:0.000000,(hCoV-19/Australia/VIC182/2020|EPI_ISL_450212|2020-03-19:3.387050,hCoV-19/Australia/SAP154/2020|EPI_ISL_451148|2020-03-23:0.000000,hCoV-19/Australia/VIC349/2020|EPI_ISL_450213|2020-03-20:509.000000)47722:3.395505,hCoV-19/Australia/VIC28/2020|EPI_ISL_419747|2020-03-10:1.690905,(hCoV-19/USA/IL-NM082/2020|EPI_ISL_444573|2020-03-19:0.000000,hCoV-19/USA/IL-NM059/2020|EPI_ISL_444555|2020-03-18:0.000000,hCoV-19/USA/IL-NM087/2020|EPI_ISL_444577|2020-03-19:509.000000)47731:0.000000,hCoV-19/Australia/VIC35/2020|EPI_ISL_419755|2020-03-10:0.000000,hCoV-19/Scotland/CVR113/2020|EPI_ISL_425658|2020-03-15:0.000000,hCoV-19/USA/NY-NYUMC754/2020|EPI_ISL_451468|2020-03-20:0.000000,hCoV-19/Australia/VIC76/2020|EPI_ISL_419788|2020-03-14:509.000000,hCoV-19/USA/NY-QDX-19/2020|EPI_ISL_467897|2020-03-16:509.000000,hCoV-19/USA/MA-MGH-00004/2020|EPI_ISL_460467|2020-03-11:509.000000,(hCoV-19/Australia/VIC51/2020|EPI_ISL_419826|2020-03-12:0.000000,hCoV-19/Australia/NT18/2020|EPI_ISL_426635|2020:0.000000,hCoV-19/Australia/VIC350/2020|EPI_ISL_426658|2020-03-20:509.000000)47727:0.000000,hCoV-19/Australia/VIC33/2020|EPI_ISL_419752|2020-03-10:0.000000,hCoV-19/USA/TX-HMH0395/2020|EPI_ISL_434982|2020-04-01:0.000000,hCoV-19/Australia/VIC108/2020|EPI_ISL_419714|2020-03-18:0.000000)47652:0.000000,(hCoV-19/USA/TX-HMH0155/2020|EPI_ISL_434854|2020-03-23:0.000000,(hCoV-19/USA/GA-UW-MAYO61/2020|EPI_ISL_500513|2020-03-17:509.000000,(hCoV-19/USA/NC_200312/2020|EPI_ISL_454817|2020-03:509.000000,hCoV-19/USA/NC_200243/2020|EPI_ISL_454801|2020-03:0.000000,hCoV-19/USA/NC_200330/2020|EPI_ISL_454824|2020-03:509.000000)47744:0.000000)47743:509.000000,hCoV-19/USA/TX-HMH06/2020|EPI_ISL_434717|2020-03-16:0.000000)47741:0.000000,hCoV-19/USA/WA-S343/2020|EPI_ISL_434103|2020-04-02:509.000000,hCoV-19/USA/WI-UW-166/2020|EPI_ISL_428262|2020-03-17:0.000000)47625:0.000000,hCoV-19/USA/SC-DHEC-0048/2020|EPI_ISL_491102|2020-03-25:0.000000,hCoV-19/USA/GA_1320/2020|EPI_ISL_420786|2020-03-03:0.000000,hCoV-19/USA/UT-QDX-49/2020|EPI_ISL_467919|2020-03-13:0.000000,hCoV-19/USA/GA_1847/2020|EPI_ISL_424859|2020-03-05:0.000000,(hCoV-19/USA/SC-DHEC-0046/2020|EPI_ISL_491101|2020-03-25:509.000000,hCoV-19/USA/SC_6370/2020|EPI_ISL_424888|2020-03-08:0.000000)47611:0.000000,(hCoV-19/USA/TX-HMH0212/2020|EPI_ISL_434887|2020-03-24:0.000000,hCoV-19/USA/TX-HMH0268/2020|EPI_ISL_434897|2020-03-26:509.000000)47612:0.000000,hCoV-19/USA/SC_3570/2020|EPI_ISL_424903|2020-03-07:3.393605,hCoV-19/USA/MN-UW-628/2020|EPI_ISL_476909|2020-03-11:509.000000,((hCoV-19/USA/FL-BPHL-0369/2020|EPI_ISL_489778|2020-04-23:509.000000,hCoV-19/USA/FL-BPHL-0371/2020|EPI_ISL_489780|2020-04-23:0.000000,hCoV-19/USA/FL-BPHL-0383/2020|EPI_ISL_489792|2020-04-24:0.000000)47623:509.000000,hCoV-19/USA/MD-MDH-0031/2020|EPI_ISL_481276|2020-04-07:0.000000,hCoV-19/USA/MA-MGH-00566/2020|EPI_ISL_460285|2020-03-22:509.000000)47621:0.000000,hCoV-19/USA/GA_1445/2020|EPI_ISL_420788|2020-03-04:0.000000,hCoV-19/env/USA/FL-UF3/2020|EPI_ISL_434677|2020-03-25:0.000000,(hCoV-19/Australia/NSW216/2020|EPI_ISL_427732|2020-03-17:0.000000,(hCoV-19/USA/FL-BPHL-0215/2020|EPI_ISL_480866|2020-04-21:0.000000,hCoV-19/USA/FL-BPHL-0212/2020|EPI_ISL_480863|2020-04-18:0.000000,hCoV-19/USA/FL-BPHL-0301/2020|EPI_ISL_489710|2020-04-20:0.000000)47511:0.000000)47510:0.000000,(hCoV-19/USA/MI-UM-2006S001093/2020|EPI_ISL_495577|2020-04-17:0.000000,hCoV-19/USA/MI-UM-2006S000881/2020|EPI_ISL_484731|2020-03-28:0.000000,hCoV-19/USA/MI-MDHHS-SC20139/2020|EPI_ISL_436820|2020-03-17:0.000000,(hCoV-19/USA/CA-CSMC71/2020|EPI_ISL_475686|2020-04-03:0.000000,hCoV-19/USA/MI-QDX-58/2020|EPI_ISL_467871|2020-03-15:0.000000,hCoV-19/USA/MI-MDHHS-SC20202/2020|EPI_ISL_447173|2020-03-19:0.000000,hCoV-19/USA/MI-MDHHS-SC20451/2020|EPI_ISL_452325|2020-03-19:0.000000,hCoV-19/USA/MI-MDHHS-SC20052/2020|EPI_ISL_437139|2020-03-20:0.000000,hCoV-19/USA/WI-UW-235/2020|EPI_ISL_428331|2020-03-28:0.000000)47524:0.000000,hCoV-19/USA/MI-UM-2006S000851/2020|EPI_ISL_484710|2020-03-31:0.000000,hCoV-19/USA/MI-MDHHS-SC20837/2020|EPI_ISL_471858|2020-04-17:0.000000,hCoV-19/USA/MI-MDHHS-SC20181/2020|EPI_ISL_436865|2020-03-25:0.000000,hCoV-19/USA/MI-MDHHS-SC20242/2020|EPI_ISL_447212|2020-03-23:0.000000)47519:0.000000,hCoV-19/USA/GA_2118/2020|EPI_ISL_424861|2020-03-08:0.000000,hCoV-19/USA/TX-CDC-8001/2020|EPI_ISL_452115|2020-03-11:0.000000,((hCoV-19/USA/MD-HP00113/2020|EPI_ISL_457768|2020-03-14:0.000000,hCoV-19/USA/PA-MGEL107/2020|EPI_ISL_454384|2020-03-31:0.000000,(hCoV-19/USA/WA-S262/2020|EPI_ISL_430116|2020-03-16:0.000000,hCoV-19/USA/WA-S278/2020|EPI_ISL_430132|2020-03-17:0.000000)47597:0.000000,hCoV-19/USA/NY-PV08490/2020|EPI_ISL_421426|2020-03-17:0.000000,hCoV-19/USA/FL-BPHL-0193/2020|EPI_ISL_480844|2020-04-05:0.000000,hCoV-19/USA/WA-UW330/2020|EPI_ISL_418897|2020-03-16:0.000000,hCoV-19/USA/MD-HP00030/2020|EPI_ISL_434686|2020-03-20:3.380405,hCoV-19/USA/NY-WCMP11A03P/2020|EPI_ISL_427583|2020-03-16:0.000000,hCoV-19/USA/WI-UW-184/2020|EPI_ISL_428280|2020-03-22:0.000000,(hCoV-19/USA/CA-CZB-1280/2020|EPI_ISL_454638|2020-03-31:0.000000,hCoV-19/USA/CA-CZB-1281/2020|EPI_ISL_454639|2020-04-01:0.000000)47595:0.000000,hCoV-19/USA/VA-DCLS-0098/2020|EPI_ISL_434592|2020-04-10:0.000000,hCoV-19/USA/VI-CDC-3638/2020|EPI_ISL_464167|2020-03-19:0.000000,hCoV-19/USA/TX-HMH0198/2020|EPI_ISL_434873|2020-03-24:0.000000,hCoV-19/USA/VA-DCLS-0095/2020|EPI_ISL_434590|2020-04-09:0.000000,hCoV-19/USA/TX-HMH0300/2020|EPI_ISL_434923|2020-03-28:0.000000,hCoV-19/USA/MD_NIDDL_3202/2020|EPI_ISL_491909|2020-04-16:0.000000,hCoV-19/USA/MD-HP00031/2020|EPI_ISL_457789|2020-03-16:0.000000,hCoV-19/USA/UT-QDX-119/2020|EPI_ISL_467910|2020-03-13:0.000000,hCoV-19/USA/PA-CDC-8398/2020|EPI_ISL_450802|2020-03-31:0.000000,hCoV-19/USA/GA-EHC-009I/2020|EPI_ISL_455355|2020-03-13:0.000000,hCoV-19/USA/VA-DCLS-0070/2020|EPI_ISL_429970|2020-03-28:0.000000,hCoV-19/Scotland/CVR634/2020|EPI_ISL_425793|2020-03-25:0.000000,hCoV-19/USA/OH-OSUP0016/2020|EPI_ISL_427288|2020-03-31:0.000000,hCoV-19/USA/MA-MGH-00563/2020|EPI_ISL_460186|2020-03-22:0.000000,hCoV-19/USA/CA-QDX-111/2020|EPI_ISL_468563|2020-03-13:0.000000,hCoV-19/USA/VA_NIDDL_2929/2020|EPI_ISL_491923|2020-04-04:0.000000,hCoV-19/USA/MI-UM-2006S000954/2020|EPI_ISL_484769|2020-04-06:0.000000,hCoV-19/USA/VA_NIDDL_2702/2020|EPI_ISL_491913|2020-03-25:0.000000,(hCoV-19/Taiwan/NCKUH-013/2020|EPI_ISL_493206|2020-03-28:0.000000,hCoV-19/Taiwan/CGMH-CGU-29/2020|EPI_ISL_464093|2020-04-02:0.000000)47556:0.000000,hCoV-19/USA/NY-NYUMC565/2020|EPI_ISL_444682|2020-03-30:0.000000,hCoV-19/USA/WA-UW-2228/2020|EPI_ISL_426119|2020-03-23:0.000000,(hCoV-19/USA/MD-HP00065/2020|EPI_ISL_457807|2020-03-15:0.000000,hCoV-19/USA/TX-HMH096/2020|EPI_ISL_434801|2020-03-19:0.000000,hCoV-19/USA/TX_GCID_192000135/2020|EPI_ISL_445084|2020-03-25:0.000000,hCoV-19/USA/MD-HP00076/2020|EPI_ISL_438234|2020-03-11:0.000000,hCoV-19/USA/TX-HMH0279/2020|EPI_ISL_434907|2020-03-27:0.000000,hCoV-19/USA/TX-HMH0274/2020|EPI_ISL_434902|2020-03-27:0.000000,hCoV-19/USA/MA-MGH-00614/2020|EPI_ISL_460205|2020-03-28:0.000000,hCoV-19/USA/TX-HMH079/2020|EPI_ISL_434788|2020-03-19:0.000000,hCoV-19/USA/TX-HMH0192/2020|EPI_ISL_434867|2020-03-23:0.000000,hCoV-19/USA/TX-HMH0387/2020|EPI_ISL_434974|2020-03-29:0.000000,hCoV-19/USA/TX-HMH0435/2020|EPI_ISL_435018|2020-04-02:3.378605,hCoV-19/USA/TX-HMH0125/2020|EPI_ISL_434825|2020-03-20:0.000000,hCoV-19/USA/MD-HP00104/2020|EPI_ISL_438246|2020-03-18:0.000000,hCoV-19/USA/TX-HMH0110/2020|EPI_ISL_434812|2020-03-20:0.000000,hCoV-19/USA/TX-HMH0322/2020|EPI_ISL_434934|2020-03-28:0.000000,hCoV-19/USA/TX-HMH092/2020|EPI_ISL_434797|2020-03-19:0.000000,hCoV-19/USA/TX-HMH0128/2020|EPI_ISL_434828|2020-03-21:0.000000,hCoV-19/USA/TX-HMH0209/2020|EPI_ISL_434884|2020-03-24:0.000000,hCoV-19/USA/TX-HMH0290/2020|EPI_ISL_434916|2020-03-27:0.000000,hCoV-19/USA/TX-HMH0277/2020|EPI_ISL_434905|2020-03-27:0.000000,hCoV-19/Taiwan/NTU13/2020|EPI_ISL_422415|2020-03-17:0.000000)47572:0.000000,hCoV-19/USA/VA_NIDDL_2896/2020|EPI_ISL_491921|2020-04-02:0.000000,hCoV-19/USA/UT-QDX-63/2020|EPI_ISL_467921|2020-03-13:0.000000,(hCoV-19/USA/WI-UW-143/2020|EPI_ISL_427450|2020-04-13:0.000000,hCoV-19/USA/WI-UW-126/2020|EPI_ISL_427433|2020-04-11:0.000000)47550:0.000000,hCoV-19/USA/SC-DHEC-0050/2020|EPI_ISL_491103|2020-03-26:0.000000,hCoV-19/USA/MD-HP00154/2020|EPI_ISL_457783|2020-03-29:0.000000,hCoV-19/USA/FL-BPHL-0363/2020|EPI_ISL_489772|2020-04-15:0.000000,hCoV-19/USA/VA-DCLS-0071/2020|EPI_ISL_429971|2020-03-30:0.000000,hCoV-19/USA/CA-QDX-148/2020|EPI_ISL_467814|2020-03-16:0.000000,(hCoV-19/USA/TX-QDX-170/2020|EPI_ISL_494541|2020-04-10:0.000000,hCoV-19/USA/TX-QDX-169/2020|EPI_ISL_494540|2020-04-10:0.000000)47555:0.000000,hCoV-19/USA/IL-NM072/2020|EPI_ISL_444567|2020-03-18:0.000000)47541:0.000000,(hCoV-19/USA/FL-BPHL-0410/2020|EPI_ISL_489819|2020-05-15:0.000000,hCoV-19/USA/FL-BPHL-0408/2020|EPI_ISL_489817|2020-05-15:0.000000)47607:0.000000)47540:0.000000,hCoV-19/USA/MA-MGH-00555/2020|EPI_ISL_460232|2020-03-22:509.000000,hCoV-19/USA/GA_2070/2020|EPI_ISL_426417|2020-03-07:0.000000,hCoV-19/USA/FL-UF2/2020|EPI_ISL_434637|2020-03-27:3.380500,hCoV-19/USA/SC_3569/2020|EPI_ISL_424841|2020-03-06:0.000000,hCoV-19/USA/SC_3571/2020|EPI_ISL_424904|2020-03-07:509.000000,hCoV-19/USA/SC-DHEC-0001/2020|EPI_ISL_491097|2020-03-06:0.000000,(hCoV-19/USA/SC_3575/2020|EPI_ISL_424842|2020-03-07:0.000000,hCoV-19/USA/GA-QDX-53/2020|EPI_ISL_467849|2020-03-13:0.000000)47536:0.000000)47504:0.000000)47503:0.000000)47501:0.000000)47496:0.000000,hCoV-19/USA/CA1/2020|EPI_ISL_406034|2020-01-23:509.000000,hCoV-19/Vietnam/VR03-38142/2020|EPI_ISL_408668|2020-01-24:0.000000,hCoV-19/Shanghai/SH0032/2020|EPI_ISL_416341|2020-02-01:509.000000,hCoV-19/Shanghai/SH0079/2020|EPI_ISL_416381|2020-02-01:0.000000,hCoV-19/Shanghai/SH0128/2020|EPI_ISL_416409|2020-02-02:0.000000,hCoV-19/Guangdong/20SF115/2020|EPI_ISL_428443|2020-01-21:3.387105,(hCoV-19/Hong_Kong/HKPU1_2101/2020|EPI_ISL_417176|2020-01-21:509.000000,hCoV-19/Hong_Kong/HKU-001a/2020|EPI_ISL_434571|2020-01-22:509.000000,hCoV-19/Hong_Kong/XM-PII-S4/2020|EPI_ISL_417443|2020-01-22:0.000000,hCoV-19/Hong_Kong/VM20001061-2/2020|EPI_ISL_412028|2020-01-22:509.000000)47756:0.000000,hCoV-19/Vietnam/CM99/2020|EPI_ISL_416429|2020-02-11:509.000000,hCoV-19/Vietnam/38142/2020|EPI_ISL_416427|2020-01-24:0.000000,hCoV-19/Sichuan/IVDC-SC-001/2020|EPI_ISL_408484|2020-01-15:509.000000,hCoV-19/Shanghai/SH0029/2020|EPI_ISL_416338|2020-02-01:0.000000)47494:1.686905)47492:0.000000,hCoV-19/USA/IL1/2020|EPI_ISL_404253|2020-01-21:0.000000,hCoV-19/Wuhan/HB-WH5-227/2020|EPI_ISL_454972|2020-03-17:0.000000)47490:0.000000,hCoV-19/Wuhan/HB-WH1-143/2020|EPI_ISL_454919|2020-02-03:0.000000,hCoV-19/Wuhan/HB-WH4-201/2020|EPI_ISL_454953|2020-03-18:0.000000,hCoV-19/Sichuan/SC-MY-054/2020|EPI_ISL_451320|2020-01-27:509.000000,hCoV-19/Wuhan/HB-WH3-191/2020|EPI_ISL_454947|2020-03-03:0.000000,hCoV-19/Belgium/DBWC-0325340/2020|EPI_ISL_462194|2020-03-25:0.000000,(hCoV-19/Scotland/EDB071/2020|EPI_ISL_425869|2020-03-21:0.000000,hCoV-19/USA/IL-NM084/2020|EPI_ISL_444575|2020-03-19:0.000000,hCoV-19/Wuhan/0125-A182/2020|EPI_ISL_493164|2020-01-25:509.000000,hCoV-19/England/CAMB-7D745/2020|EPI_ISL_441711|2020-04-06:0.000000,hCoV-19/Northern_Ireland/NIRE-102322/2020|EPI_ISL_441403|2020-03-23:0.000000,hCoV-19/Guangdong/20SF665/2020|EPI_ISL_428469|2020-01-27:0.000000,hCoV-19/Japan/DP0290/2020|EPI_ISL_416591|2020-02-16:0.000000,hCoV-19/Shangrao/JX1178/2020|EPI_ISL_421254|2020-02-03:509.000000,((hCoV-19/Sichuan/SC-WCH2-006/2020|EPI_ISL_451076|2020-02-08:0.000000,hCoV-19/Sichuan/SC-WCH2-006/2020|EPI_ISL_451377|2020-02-08:0.000000)8805:0.000000,hCoV-19/Singapore/187/2020|EPI_ISL_462305|2020-02-27:509.000000,hCoV-19/Sichuan/SC-WCH2-017/2020|EPI_ISL_451378|2020-01-28:509.000000)8803:3.387905,hCoV-19/Wuhan/IPBCAMS-WH-01/2019|EPI_ISL_402123|2019-12-24:0.000000,hCoV-19/England/BRIS-130D0F/2020|EPI_ISL_492615|2020-03-23:0.000000,hCoV-19/Wuhan/0126-C47/2020|EPI_ISL_493177|2020-01-26:0.000000,(hCoV-19/Scotland/CVR191/2020|EPI_ISL_425726|2020-03-18:0.000000,(hCoV-19/England/NORT-283E18/2020|EPI_ISL_488590|2020-04-04:0.000000,hCoV-19/England/NORT-283908/2020|EPI_ISL_488568|2020-04-01:509.000000)47389:0.000000,(hCoV-19/Scotland/CVR2777/2020|EPI_ISL_478036|2020-04-20:0.000000,hCoV-19/Scotland/CVR3028/2020|EPI_ISL_439018|2020-04-23:3.386205)47411:0.000000,hCoV-19/Scotland/EDB2708/2020|EPI_ISL_489047|2020-03-27:0.000000,(hCoV-19/Scotland/EDB1317/2020|EPI_ISL_433434|2020-04-09:509.000000,(hCoV-19/Scotland/EDB2606/2020|EPI_ISL_439239|2020-04-25:0.000000,hCoV-19/Scotland/EDB2607/2020|EPI_ISL_439240|2020-04-25:0.000000)47374:509.000000)47373:0.000000,hCoV-19/Scotland/EDB590/2020|EPI_ISL_433208|2020-04-01:0.000000,hCoV-19/Scotland/EDB355/2020|EPI_ISL_425979|2020-03-29:509.000000,(hCoV-19/Scotland/CVR874/2020|EPI_ISL_433356|2020-03-27:0.000000,hCoV-19/Scotland/CVR2374/2020|EPI_ISL_484579|2020-04-13:509.000000,hCoV-19/Scotland/CVR929/2020|EPI_ISL_433362|2020-03-28:0.000000,hCoV-19/Scotland/CVR2404/2020|EPI_ISL_438901|2020-04-13:3.386205,hCoV-19/Scotland/CVR803/2020|EPI_ISL_433344|2020-03-27:0.000000,hCoV-19/Scotland/CVR1351/2020|EPI_ISL_433549|2020-04-01:3.386205)47404:0.000000,(hCoV-19/Scotland/EDB895/2020|EPI_ISL_432869|2020-04-05:0.000000,(hCoV-19/Scotland/GCVR-1706AE/2020|EPI_ISL_459587|2020-03-24:509.000000,hCoV-19/Scotland/CVR378/2020|EPI_ISL_439067|2020-03-22:0.000000)47410:0.000000)47409:0.000000,hCoV-19/Scotland/EDB2691/2020|EPI_ISL_489006|2020-03-26:0.000000,(hCoV-19/Australia/NSW173/2020|EPI_ISL_427801|2020-03-24:3.379705,hCoV-19/Scotland/EDB1079/2020|EPI_ISL_433387|2020-04-07:0.000000,(hCoV-19/Scotland/CVR162/2020|EPI_ISL_425701|2020-03-17:0.000000,hCoV-19/Scotland/GCVR-17044A/2020|EPI_ISL_459526|2020-03-23:0.000000,hCoV-19/Scotland/CVR175/2020|EPI_ISL_425715|2020-03-17:0.000000,hCoV-19/Scotland/GCVR-170A75/2020|EPI_ISL_459555|2020-03-26:609.000000)47368:0.000000)47366:0.000000,(hCoV-19/Scotland/EDB2373/2020|EPI_ISL_439194|2020-04-22:509.000000,hCoV-19/Scotland/EDB3837/2020|EPI_ISL_439335|2020-04-30:509.000000,hCoV-19/Scotland/EDB3903/2020|EPI_ISL_439363|2020-05-01:0.000000,hCoV-19/Scotland/EDB2286/2020|EPI_ISL_491647|2020-04-21:0.000000,hCoV-19/Scotland/EDB2609/2020|EPI_ISL_439242|2020-04-25:0.000000,hCoV-19/Scotland/EDB3740/2020|EPI_ISL_439315|2020-04-28:0.000000,hCoV-19/Scotland/EDB2285/2020|EPI_ISL_491535|2020-04-21:0.000000,hCoV-19/Scotland/EDB2138/2020|EPI_ISL_491693|2020-04-20:0.000000,hCoV-19/Scotland/EDB3899/2020|EPI_ISL_439361|2020-05-01:509.000000,hCoV-19/Guangdong/20SF1159/2020|EPI_ISL_428446|2020-01-31:509.000000,hCoV-19/Scotland/EDB3600/2020|EPI_ISL_439297|2020-04-27:0.000000)47377:3.379805,hCoV-19/Scotland/EDB354/2020|EPI_ISL_425978|2020-03-30:509.000000,(hCoV-19/Scotland/CVR314/2020|EPI_ISL_439045|2020-03-21:3.379805,hCoV-19/Scotland/GCVR-170459/2020|EPI_ISL_459548|2020-03-23:509.000000,hCoV-19/Scotland/GCVR-1712F4/2020|EPI_ISL_459528|2020-03-26:0.000000)47397:0.000000,(hCoV-19/Northern_Ireland/NIRE-103B29/2020|EPI_ISL_489195|2020-04-16:0.000000,hCoV-19/Northern_Ireland/NIRE-102049/2020|EPI_ISL_441370|2020-03-23:3.386205)47401:3.386205,hCoV-19/Scotland/EDB1170/2020|EPI_ISL_433420|2020-04-09:509.000000,hCoV-19/Scotland/EDB1002/2020|EPI_ISL_491576|2020-04-06:0.000000,hCoV-19/Scotland/EDB582/2020|EPI_ISL_433204|2020-04-02:3.386205,hCoV-19/Scotland/EDB2088/2020|EPI_ISL_433187|2020-04-19:509.000000,hCoV-19/England/NORT-282F34/2020|EPI_ISL_488740|2020-03-28:0.000000,hCoV-19/Scotland/EDB1581/2020|EPI_ISL_433086|2020-04-14:0.000000,hCoV-19/USA/MN135-MDH135/2020|EPI_ISL_421691|2020-03-16:6.901905,hCoV-19/Scotland/EDB204/2020|EPI_ISL_425942|2020-03-26:0.000000)47361:0.000000,hCoV-19/Wuhan/0126-C14/2020|EPI_ISL_493172|2020-01-26:3.386205,hCoV-19/Wuhan/HB-WH5-237/2020|EPI_ISL_454978|2020-03-14:0.000101,hCoV-19/USA/CruiseA-14/2020|EPI_ISL_413619|2020-02-25:0.000000,hCoV-19/Wuhan/HB-WH2-167/2020|EPI_ISL_454933|2020-02-11:0.000000,hCoV-19/Beijing/DT-WH01/2020|EPI_ISL_452360|2020-02-01:0.000000,hCoV-19/England/PORT-2D0DD3/2020|EPI_ISL_475286|2020-03-30:509.000000,hCoV-19/Cambodia/0012/2020|EPI_ISL_411902|2020-01-27:0.000000,hCoV-19/Japan/DP0687/2020|EPI_ISL_416614|2020-02-17:0.000000,hCoV-19/Japan/PG-0115/2020|EPI_ISL_479851|2020-02-17:0.000000,hCoV-19/Singapore/136/2020|EPI_ISL_443228|2020-03-18:509.000000,(hCoV-19/USA/CA-CZB-1348/2020|EPI_ISL_468364|2020-04-10:0.000000,hCoV-19/USA/CA-CZB-1410/2020|EPI_ISL_468385|2020-04-20:609.000000,hCoV-19/USA/CA-CZB-1349/2020|EPI_ISL_468365|2020-04-11:609.000000,hCoV-19/USA/CA-CZB-1364/2020|EPI_ISL_468373|2020-04-13:609.000000,hCoV-19/USA/CA-CZB-1404/2020|EPI_ISL_468383|2020-04-20:0.000000,(hCoV-19/USA/CA-CZB-1276/2020|EPI_ISL_454613|2020-04-16:0.000000,hCoV-19/USA/CA-CZB-1412/2020|EPI_ISL_468387|2020-04-20:0.000000,hCoV-19/USA/CA-CZB-1393/2020|EPI_ISL_468377|2020-04-18:0.000000)8815:609.000000,hCoV-19/USA/CA-CZB-1343/2020|EPI_ISL_468361|2020-04-08:609.000000,hCoV-19/USA/CA-CZB-1347/2020|EPI_ISL_468363|2020-04-09:609.000000)8809:0.000000,(hCoV-19/Vietnam/HCMC-05007/2020|EPI_ISL_498178|2020-03-22:1.680605,hCoV-19/Israel/CVL-n-5826/2020|EPI_ISL_474979|2020-03-15:0.000000)46108:0.000000,hCoV-19/Hangzhou/HZ576/2020|EPI_ISL_418514|2020-01-25:0.000000,hCoV-19/Japan/DP0196/2020|EPI_ISL_416583|2020-02-15:0.000000,(hCoV-19/Wuhan/HB-WH3-178/2020|EPI_ISL_455378|2020-03-13:0.000000,hCoV-19/Wuhan/HB-WH2-163/2020|EPI_ISL_454930|2020-02-10:0.000000,hCoV-19/Wuhan/HB-WH2-165/2020|EPI_ISL_455375|2020-02-11:509.000000,(hCoV-19/Wuhan/HB-WH1-137/2020|EPI_ISL_454914|2020-03-03:0.000000,hCoV-19/Wuhan/HB-WH3-190/2020|EPI_ISL_455384|2020-03-16:509.000000)47204:0.000000,(hCoV-19/Wuhan/HB-WH4-209/2020|EPI_ISL_454958|2020-03-19:0.000000,hCoV-19/Wuhan/HB-WH4-208/2020|EPI_ISL_454957|2020-03-19:0.000000)47205:509.000000)47200:509.000000,hCoV-19/England/LIVE-A4AA6/2020|EPI_ISL_499813|2020-03-11:509.000000,(hCoV-19/Northern_Ireland/NIRE-FA634/2020|EPI_ISL_441670|2020-03-31:0.000000,hCoV-19/Northern_Ireland/NIRE-101F5C/2020|EPI_ISL_441358|2020-03-23:0.000000,(hCoV-19/Scotland/CVR141/2020|EPI_ISL_425685|2020-03-16:3.386205,hCoV-19/Scotland/CVR150/2020|EPI_ISL_425693|2020-03-16:3.386205,hCoV-19/Scotland/CVR1484/2020|EPI_ISL_438824|2020-04-02:0.000000)47416:3.386205,hCoV-19/Northern_Ireland/NIRE-1020C1/2020|EPI_ISL_441378|2020-03-21:0.000000,hCoV-19/Northern_Ireland/NIRE-FC7B7/2020|EPI_ISL_459378|2020-04-22:509.000000,hCoV-19/Northern_Ireland/NIRE-101EB9/2020|EPI_ISL_453474|2020-03-23:509.000000,hCoV-19/Northern_Ireland/NIRE-101EF5/2020|EPI_ISL_441355|2020-03-23:509.000000,hCoV-19/Northern_Ireland/NIRE-101E13/2020|EPI_ISL_453465|2020-03-24:509.000000)47413:0.000000,hCoV-19/Shanghai/SH0028/2020|EPI_ISL_416337|2020-02-04:0.000000,hCoV-19/Hong_Kong/HKU-200723-053/2020|EPI_ISL_497820|2020-03-18:0.000000,hCoV-19/Japan/DP0274/2020|EPI_ISL_416586|2020-02-16:0.000000,(hCoV-19/Wales/PHWC-2B2EB/2020|EPI_ISL_432315|2020-04-07:3.380605,hCoV-19/Wales/PHWC-30ABE/2020|EPI_ISL_446317|2020-04-09:3.380605)47427:0.000000,hCoV-19/Wuhan/0125-A167/2020|EPI_ISL_493158|2020-01-25:3.386205,hCoV-19/Wuhan/IVDC-HB-04/2020|EPI_ISL_402120|2020-01-01:509.000000,hCoV-19/Thailand/Phuket_247/2020|EPI_ISL_447914|2020-01-25:0.000101,hCoV-19/Iceland/274/2020|EPI_ISL_417602|2020-03-17:0.000000,(hCoV-19/Hong_Kong/HKPU63-1402/2020|EPI_ISL_419231|2020-02-19:0.000000,hCoV-19/Australia/VIC102/2020|EPI_ISL_419817|2020-03-16:0.000000)47471:0.000000,(hCoV-19/Hong_Kong/HKU-908a/2020|EPI_ISL_434569|2020-01-27:509.000000,hCoV-19/Hong_Kong/HKU-908b/2020|EPI_ISL_434570|2020-01-29:509.000000,hCoV-19/USA/CA-CZB0107/2020|EPI_ISL_429036|2020-03-28:0.000000)47472:0.000000,hCoV-19/Thailand/Nonthaburi_59/2020|EPI_ISL_447909|2020-01-13:3.384205,hCoV-19/Singapore/119/2020|EPI_ISL_443211|2020-03-18:0.000000,hCoV-19/Scotland/CVR20/2020|EPI_ISL_425730|2020-03-13:509.000000,(hCoV-19/England/CAMB-1AE23A/2020|EPI_ISL_459455|2020-04-26:509.000000,hCoV-19/England/NORW-EB94C/2020|EPI_ISL_457458|2020-05-08:0.000000,hCoV-19/England/NORW-E7193/2020|EPI_ISL_449009|2020-04-20:0.000000)3575:6.760805,(hCoV-19/USA/CruiseA-26/2020|EPI_ISL_414485|2020-02-24:0.000000,hCoV-19/India/NCDC7649_CSIR-IGIB/2020|EPI_ISL_482655|2020-05-28:509.000000)3577:3.389205,hCoV-19/England/NORT-28256F/2020|EPI_ISL_488609|2020-03-26:3.379705,hCoV-19/Beijing/DT-travelUSA01/2020|EPI_ISL_452332|2020-02-29:0.000000,(hCoV-19/Iceland/431/2020|EPI_ISL_424455|2020-03-20:0.000000,hCoV-19/Wuhan/HB-WH4-195/2020|EPI_ISL_454949|2020-03-22:5.130700)3636:0.000000,hCoV-19/USA/CA-CZB0458/2020|EPI_ISL_429007|2020-03-18:0.000000,hCoV-19/Scotland/EDB044/2020|EPI_ISL_425848|2020-03-12:0.000000,hCoV-19/Hangzhou/HZCDC0048L/2020|EPI_ISL_421232|2020-01-21:0.000000,hCoV-19/Wuhan/WHU02/2020|EPI_ISL_406717|2020-01-02:0.000000,hCoV-19/USA/CA-SCCPHD-UC142/2020|EPI_ISL_435621|2020-03-09:0.000000,(hCoV-19/Iceland/338/2020|EPI_ISL_417667|2020-03-15:0.000000,(hCoV-19/England/NOTT-10DF32/2020|EPI_ISL_425471|2020-03-13:0.000000,hCoV-19/England/NOTT-10EAD6/2020|EPI_ISL_425638|2020-03-30:0.000000,hCoV-19/England/NOTT-10E1E0/2020|EPI_ISL_425510|2020-03-19:0.000000)8678:0.000000,hCoV-19/England/NOTT-10EA7C/2020|EPI_ISL_425632|2020-03-30:0.000000,hCoV-19/England/LIVE-98F79/2020|EPI_ISL_439677|2020-04-07:0.000000,hCoV-19/England/NOTT-112978/2020|EPI_ISL_493568|2020-04-21:509.000000,hCoV-19/England/NOTT-10E0C5/2020|EPI_ISL_425495|2020-03-18:0.000000,hCoV-19/England/20129063804/2020|EPI_ISL_424062|2020-03-11:509.000000,hCoV-19/Iceland/337/2020|EPI_ISL_417666|2020-03-15:0.000000,hCoV-19/England/LIVE-A692F/2020|EPI_ISL_499468|2020-03-19:0.000000,hCoV-19/England/NOTT-10DEEA/2020|EPI_ISL_425466|2020-03-11:509.000000,(hCoV-19/England/NOTT-10E256/2020|EPI_ISL_425517|2020-03-20:0.000000,hCoV-19/England/NOTT-10E05C/2020|EPI_ISL_425488|2020-03-18:6.769705)8785:6.769705,hCoV-19/England/SHEF-CBB5B/2020|EPI_ISL_442398|2020-03-26:0.000000,hCoV-19/England/SHEF-BFF8B/2020|EPI_ISL_418315|2020-03-25:0.000000,hCoV-19/England/NOTT-10DFAB/2020|EPI_ISL_425477|2020-03-14:0.000000,(hCoV-19/England/20130061404/2020|EPI_ISL_423639|2020-03-21:0.000000,(hCoV-19/England/SHEF-C07E9/2020|EPI_ISL_420160|2020-03-27:0.000000,hCoV-19/New_Zealand/20VR2941/2020|EPI_ISL_456394|2020-04-25:509.000000,hCoV-19/New_Zealand/20VR2932/2020|EPI_ISL_456393|2020-04-25:0.000000,(hCoV-19/Wales/PHWC-25A52/2020|EPI_ISL_422172|2020-03-23:509.000000,(hCoV-19/England/LIVE-A4C46/2020|EPI_ISL_499816|2020-03-12:0.000000,hCoV-19/England/LIVE-A552C/2020|EPI_ISL_499820|2020-03-20:0.000000)8707:0.000000,hCoV-19/Wales/PHWC-25005/2020|EPI_ISL_420929|2020-03-20:0.000000,(hCoV-19/Wales/PHWC-25ABC/2020|EPI_ISL_422053|2020-03-24:0.000000,hCoV-19/Wales/PHWC-26D67/2020|EPI_ISL_422178|2020-03-30:0.000000)8709:3.380500,hCoV-19/Wales/PHW35/2020|EPI_ISL_416024|2020-03-11:0.000000,hCoV-19/Wales/PHWC-2709A/2020|EPI_ISL_422187|2020-03-29:0.000000)8703:0.000000,(hCoV-19/England/NOTT-111609/2020|EPI_ISL_461899|2020-05-18:0.000000,hCoV-19/England/SHEF-CCE7F/2020|EPI_ISL_453748|2020-04-21:0.000000,hCoV-19/England/SHEF-C0206/2020|EPI_ISL_420198|2020-03-28:509.000000,(hCoV-19/England/NOTT-110C26/2020|EPI_ISL_448395|2020-05-01:0.000000,hCoV-19/England/NOTT-110D14/2020|EPI_ISL_448409|2020-04-29:0.000000)8714:0.000000,hCoV-19/England/NOTT-10E0D4/2020|EPI_ISL_425496|2020-03-19:0.000000)8710:0.000000,hCoV-19/England/NORT-293361/2020|EPI_ISL_492209|2020-06-16:0.000000,(hCoV-19/England/BRIS-12FBEB/2020|EPI_ISL_492738|2020-04-04:0.000000,hCoV-19/England/NORT-283EFA/2020|EPI_ISL_478525|2020-04-05:509.000000,hCoV-19/England/BRIS-12671D/2020|EPI_ISL_459027|2020-04-09:0.000000,hCoV-19/England/NOTT-10DF8D/2020|EPI_ISL_432900|2020-03-02:0.000000,(hCoV-19/England/NORT-284794/2020|EPI_ISL_488510|2020-03-23:0.000000,hCoV-19/England/NORT-29546C/2020|EPI_ISL_478637|2020-04-01:0.000000)8699:509.000000)8695:0.000000,(hCoV-19/England/NORW-ED801/2020|EPI_ISL_490498|2020:0.000000,hCoV-19/England/NORW-EE3F0/2020|EPI_ISL_490538|2020:509.000000)8717:0.000000,(hCoV-19/England/NOTT-10F10D/2020|EPI_ISL_432965|2020-03-31:509.000000,hCoV-19/England/NOTT-10F695/2020|EPI_ISL_433034|2020-04-03:0.000000,hCoV-19/England/20129148904/2020|EPI_ISL_424117|2020-03-12:0.000000)8721:0.000000,hCoV-19/England/NOTT-10E03E/2020|EPI_ISL_425486|2020-03-17:0.000000,hCoV-19/England/SHEF-BFD45/2020|EPI_ISL_416739|2020-03-09:0.000000,hCoV-19/England/SHEF-C51E6/2020|EPI_ISL_432799|2020-03-30:509.000000,hCoV-19/England/NORT-28168B/2020|EPI_ISL_488823|2020-03-18:509.000000)8691:0.000000,hCoV-19/England/NORT-294DCC/2020|EPI_ISL_478614|2020-03-28:609.000000,hCoV-19/Iceland/276/2020|EPI_ISL_417604|2020-03-17:509.000000,hCoV-19/England/20126003406/2020|EPI_ISL_423877|2020-03-17:0.000000,(hCoV-19/England/20144006404/2020|EPI_ISL_423494|2020-03-31:0.000000,hCoV-19/England/20139044504/2020|EPI_ISL_420683|2020-03-28:0.000000,hCoV-19/England/SHEF-BFF03/2020|EPI_ISL_418307|2020-03-24:0.000000,hCoV-19/England/201061458/2020|EPI_ISL_464416|2020-03-01:0.000000,hCoV-19/England/20134006404/2020|EPI_ISL_423069|2020-03-24:0.000000)8727:0.000000,hCoV-19/England/NORT-2893AA/2020|EPI_ISL_458699|2020-03-29:0.000000,hCoV-19/England/20129025404/2020|EPI_ISL_424017|2020-03-12:0.000000,hCoV-19/Iceland/299/2020|EPI_ISL_417628|2020-03-18:0.000000,hCoV-19/Iceland/557/2020|EPI_ISL_424577|2020-03-27:0.000000,hCoV-19/England/NORT-28207D/2020|EPI_ISL_488731|2020-03-25:0.000000,(hCoV-19/England/CAMB-84BD6/2020|EPI_ISL_440515|2020-03-11:0.000000,hCoV-19/England/CAMB-84AE8/2020|EPI_ISL_440501|2020-03-12:509.000000)8780:0.000000,(hCoV-19/England/LIVE-A5902/2020|EPI_ISL_499462|2020-03-17:0.000000,hCoV-19/England/LIVE-A5401/2020|EPI_ISL_499819|2020-03-20:0.000000)8781:509.000000,(hCoV-19/England/SHEF-BFF21/2020|EPI_ISL_418309|2020-03-25:0.000000,hCoV-19/England/CAMB-73008/2020|EPI_ISL_440226|2020-03-23:0.000000)8783:2.090700,hCoV-19/England/NORT-2894A7/2020|EPI_ISL_458645|2020-03-29:509.000000,hCoV-19/England/NORT-289094/2020|EPI_ISL_458621|2020-03-26:0.000000,hCoV-19/USA/NV_0016/2020|EPI_ISL_426429|2020-03-07:0.000000,hCoV-19/England/201161611/2020|EPI_ISL_464863|2020-03-11:0.000000,(hCoV-19/Portugal/PT0015/2020|EPI_ISL_418000|2020-03-10:509.000000,hCoV-19/Wales/PHWC-247E3/2020|EPI_ISL_432326|2020-03:509.000000)8776:0.000203,(hCoV-19/England/EXET-135DDD/2020|EPI_ISL_457168|2020-03-27:0.000000,hCoV-19/England/EXET-1357C0/2020|EPI_ISL_457099|2020-03-23:509.000000)8777:0.000000,(hCoV-19/England/LIVE-A56FC/2020|EPI_ISL_499823|2020-03-20:0.000000,hCoV-19/England/LIVE-A55E0/2020|EPI_ISL_499822|2020-03-20:0.000000)8737:0.000000,(hCoV-19/England/BRIS-125611/2020|EPI_ISL_443980|2020-03-28:0.000000,(hCoV-19/England/BRIS-12D00C/2020|EPI_ISL_481943|2020-04-24:0.000000,hCoV-19/England/BRIS-1286F0/2020|EPI_ISL_458880|2020-04-14:0.000000)8739:0.000000)8738:0.000000,hCoV-19/Singapore/133/2020|EPI_ISL_443225|2020-03-20:0.000000,(hCoV-19/England/NORT-2891BF/2020|EPI_ISL_458677|2020-03-27:0.000000,hCoV-19/England/NORT-28946B/2020|EPI_ISL_458697|2020-03-29:0.000000)8764:0.000000,hCoV-19/England/SHEF-BFE9D/2020|EPI_ISL_418302|2020-03-24:509.000000,hCoV-19/England/NORT-281603/2020|EPI_ISL_488809|2020-03-17:0.000000,hCoV-19/England/LIVE-A62BB/2020|EPI_ISL_499466|2020-03-21:509.000000,(hCoV-19/England/20122017704/2020|EPI_ISL_465740|2020-03-16:0.000000,hCoV-19/England/20126102404/2020|EPI_ISL_423910|2020-03-19:0.000000,hCoV-19/England/20124009602/2020|EPI_ISL_418696|2020-03-18:0.000000,hCoV-19/England/20139023504/2020|EPI_ISL_421887|2020-03-27:0.000000,(hCoV-19/Wales/PHWC-26FDA/2020|EPI_ISL_422171|2020-03-30:8.515105,hCoV-19/England/20132054604/2020|EPI_ISL_423786|2020-03-23:0.000000)8761:0.000000)8757:0.000000,hCoV-19/England/NOTT-110D50/2020|EPI_ISL_448413|2020-04-29:0.000000,hCoV-19/England/20128015104/2020|EPI_ISL_423942|2020-03-19:3.380500,hCoV-19/Iceland/298/2020|EPI_ISL_417627|2020-03-18:0.000000,hCoV-19/England/20109093706/2020|EPI_ISL_417286|2020-03-05:0.000000,hCoV-19/England/20124013202/2020|EPI_ISL_418700|2020-03-17:0.000000,hCoV-19/Iceland/320/2020|EPI_ISL_417649|2020-03-18:0.000000,(hCoV-19/England/SHEF-BFD36/2020|EPI_ISL_416738|2020-03-09:0.000000,hCoV-19/England/20106003303/2020|EPI_ISL_417239|2020-03-03:0.000000)8769:0.000000,(hCoV-19/England/CAMB-71EF1/2020|EPI_ISL_439923|2020-03-29:0.000000,(hCoV-19/England/20139069104/2020|EPI_ISL_423359|2020-03-29:0.000000,hCoV-19/England/20144004504/2020|EPI_ISL_423486|2020-03-31:0.000000)8748:0.000000)8747:0.000000,hCoV-19/England/CAMB-779BE/2020|EPI_ISL_438534|2020-03-31:0.000000,(hCoV-19/England/BRIS-1228A5/2020|EPI_ISL_440764|2020-04-05:3.380405,hCoV-19/England/BRIS-12FC24/2020|EPI_ISL_492638|2020-04-05:0.000000,hCoV-19/England/BRIS-128308/2020|EPI_ISL_469801|2020-04-16:0.000000,hCoV-19/England/BRIS-1227D5/2020|EPI_ISL_440656|2020-04-05:0.000000)8753:0.000000,hCoV-19/Scotland/CVR249/2020|EPI_ISL_438914|2020-03-19:0.000000,hCoV-19/England/201161610/2020|EPI_ISL_464862|2020-03-11:0.000000,hCoV-19/Iceland/561/2020|EPI_ISL_424581|2020-03-28:0.000000)8688:0.000000)8676:0.000000,hCoV-19/England/201061300/2020|EPI_ISL_464409|2020-03-04:0.000000,(hCoV-19/England/20118104004/2020|EPI_ISL_464948|2020-03-11:509.000000,hCoV-19/England/20118128304/2020|EPI_ISL_464962|2020-03-12:509.000000,hCoV-19/England/20118128204/2020|EPI_ISL_464961|2020-03-12:509.000000,hCoV-19/England/20118104104/2020|EPI_ISL_464949|2020-03-11:3.381205,hCoV-19/England/20109038504/2020|EPI_ISL_464554|2020-03-06:0.000000)8828:0.000000,hCoV-19/Japan/DP0107/2020|EPI_ISL_416574|2020-02-15:0.000000,hCoV-19/Singapore/1/2020|EPI_ISL_406973|2020-01-23:0.000000,hCoV-19/Wuhan/HB-WH2-160/2020|EPI_ISL_454928|2020-02-28:0.000000,(hCoV-19/England/NOTT-10DFD8/2020|EPI_ISL_425480|2020-03-16:509.000000,hCoV-19/England/SHEF-C036D/2020|EPI_ISL_420206|2020-03-27:0.000000,(hCoV-19/England/SHEF-C0145/2020|EPI_ISL_420230|2020-03-25:0.000000,hCoV-19/England/SHEF-C07F8/2020|EPI_ISL_420175|2020-03-21:0.000000)46125:0.000000,(hCoV-19/England/SHEF-C086E/2020|EPI_ISL_420163|2020-03-25:0.000000,hCoV-19/England/SHEF-C0576/2020|EPI_ISL_420284|2020-03-20:0.000000,hCoV-19/England/SHEF-C038B/2020|EPI_ISL_420185|2020-03-27:6.822050)46132:0.000000,hCoV-19/England/SHEF-BFFC7/2020|EPI_ISL_418319|2020-03-25:0.000000,hCoV-19/England/NOTT-10E0F2/2020|EPI_ISL_425498|2020-03-19:6.757605,(hCoV-19/Wales/PHWC-2711F/2020|EPI_ISL_422017|2020-03-29:0.000000,hCoV-19/Wales/PHWC-2762F/2020|EPI_ISL_432257|2020-03-30:0.000000,hCoV-19/England/CAMB-75B32/2020|EPI_ISL_438297|2020-03-29:0.000000,hCoV-19/England/LIVE-992CA/2020|EPI_ISL_439709|2020-04-08:0.000000)46127:0.000000)46122:0.000000,hCoV-19/USA/CA-CSMC25/2020|EPI_ISL_475635|2020-03-25:0.000000,hCoV-19/Sichuan/SC-WCH3-259/2020|EPI_ISL_451385|2020-02-03:0.000000,hCoV-19/Singapore/165/2020|EPI_ISL_462283|2020-01-27:509.000000,hCoV-19/USA/CruiseA-16/2020|EPI_ISL_413621|2020-02-18:0.000000,(hCoV-19/Wuhan/0125-A168/2020|EPI_ISL_493159|2020-01-25:0.000000,(hCoV-19/Wuhan/0125-A163/2020|EPI_ISL_493156|2020-01-25:0.000000,hCoV-19/Wuhan/0125-A160/2020|EPI_ISL_493155|2020-01-25:0.000000)47141:509.000000)47140:0.000000,(hCoV-19/England/BRIS-124E83/2020|EPI_ISL_443982|2020-03-26:0.000000,hCoV-19/England/CAMB-7FAB3/2020|EPI_ISL_470432|2020-04-09:0.000000,hCoV-19/Oman/RESP-20-3700/2020|EPI_ISL_457986|2020-03-20:509.000000,hCoV-19/England/BRIS-1269F9/2020|EPI_ISL_459052|2020-04-08:0.000000,hCoV-19/England/BRIS-121B34/2020|EPI_ISL_440194|2020-03-18:0.000000,hCoV-19/England/CAMB-7EF5B/2020|EPI_ISL_443007|2020-04-08:0.000000,hCoV-19/England/CAMB-72E4B/2020|EPI_ISL_440088|2020-03-21:0.000000,hCoV-19/England/BRIS-12285A/2020|EPI_ISL_440740|2020-04-05:0.000000,hCoV-19/England/CAMB-76427/2020|EPI_ISL_438460|2020-03-30:0.000000)47142:0.000000,hCoV-19/USA/CruiseA-3/2020|EPI_ISL_413608|2020-02-18:0.000000,(hCoV-19/Hong_Kong/HKPU60-0802/2020|EPI_ISL_419228|2020-02-17:0.000000,hCoV-19/Hangzhou/HZCDC0090/2020|EPI_ISL_421230|2020-01-21:0.000101,hCoV-19/Hangzhou/HZCDC0091/2020|EPI_ISL_421228|2020-01-21:3.386205,hCoV-19/Ireland/Cork2/2020|EPI_ISL_417432|2020-03-08:3.433805,hCoV-19/Hong_Kong/HKPU66-2501/2020|EPI_ISL_419242|2020-02-23:0.000000)47463:0.000101,(hCoV-19/USA/CruiseA-24/2020|EPI_ISL_414483|2020-02-17:0.000000,hCoV-19/Australia/SAP097/2020|EPI_ISL_468039|2020-02-22:0.000000,hCoV-19/Australia/NT01/2020|EPI_ISL_419831|2020:0.000000,hCoV-19/USA/CruiseA-1/2020|EPI_ISL_413606|2020-02-17:0.000000)47478:0.000000,hCoV-19/Wuhan/IPBCAMS-WH-05/2020|EPI_ISL_403928|2020-01-01:0.000000,(hCoV-19/Qatar/QA22/2020|EPI_ISL_427418|2020-03-23:0.000000,hCoV-19/England/CAMB-7D10B/2020|EPI_ISL_442338|2020-04-06:0.000000,(hCoV-19/France/IDF0571/2020|EPI_ISL_411218|2020-02-02:0.000000,hCoV-19/Shanghai/SH0045/2020|EPI_ISL_416354|2020-02-04:0.000000,hCoV-19/France/IDF0515-isl/2020|EPI_ISL_410984|2020-01-29:0.000000,hCoV-19/France/IDF0515/2020|EPI_ISL_408430|2020-01-29:0.000000)47484:509.000000)47482:609.000000,hCoV-19/England/LIVE-A5726/2020|EPI_ISL_500145|2020-03-19:509.000000,hCoV-19/Denmark/ALAB-SSI-691/2020|EPI_ISL_437041|2020-03-27:0.000000,(hCoV-19/England/OXON-B148A/2020|EPI_ISL_479017|2020-04-24:509.000000,hCoV-19/England/OXON-B15C3/2020|EPI_ISL_479027|2020-04-23:0.000000)3587:509.000000,hCoV-19/England/200641094/2020|EPI_ISL_414040|2020-02-05:509.000000,hCoV-19/Australia/WA21/2020|EPI_ISL_470839|2020-04-28:0.000000,(hCoV-19/United_Arab_Emirates/L4280/2020|EPI_ISL_435134|2020-02-08:0.000000,(hCoV-19/Shaoxing/05/2020|EPI_ISL_463897|2020-01-31:0.000000,hCoV-19/Guangdong/GD2020246-P0028/2020|EPI_ISL_413864|2020-02-09:0.000000,hCoV-19/Wuhan/HB-WH2-149/2020|EPI_ISL_454921|2020-02-21:0.000000,hCoV-19/Wuhan/HB-WH1-138/2020|EPI_ISL_454915|2020-02-24:0.000000,hCoV-19/Shanghai/SH0088/2020|EPI_ISL_416387|2020-02-01:3.380405,hCoV-19/Shanghai/SH0053/2020|EPI_ISL_416361|2020-02-01:0.000000,hCoV-19/China/IQTC01/2020|EPI_ISL_412966|2020-02-05:0.000000,(hCoV-19/Guangdong/20SF812/2020|EPI_ISL_428475|2020-01-28:0.000000,hCoV-19/Japan/KY-V-029/2020|EPI_ISL_408669|2020-01-29:0.000000,hCoV-19/Japan/TKYE6182/2020|EPI_ISL_414511|2020-01:0.000000)3615:0.000000,hCoV-19/Shanghai/SH0051/2020|EPI_ISL_416359|2020-02-06:0.000000,hCoV-19/Guangzhou/20SF206/2020|EPI_ISL_406533|2020-01-22:0.000000,hCoV-19/Shanghai/SH0055/2020|EPI_ISL_416363|2020-02-08:0.000000,(hCoV-19/Belgium/UGent-138/2020|EPI_ISL_481230|2020-04-27:0.000000,(hCoV-19/Australia/QLDID922/2020|EPI_ISL_418799|2020-02-28:0.000000,hCoV-19/India/GMC-RK100/2020|EPI_ISL_431101|2020-03-01:0.000000)3622:0.000000,hCoV-19/United_Arab_Emirates/L6599/2020|EPI_ISL_435138|2020-02-25:0.000000)3620:0.000000)3608:0.000000)3607:0.000000,(hCoV-19/China/WF0003/2020|EPI_ISL_413693|2020-01:0.000000,(hCoV-19/Hong_Kong/HKU-200723-093/2020|EPI_ISL_497860|2020-01-25:3.378605,hCoV-19/Hong_Kong/HKPU6_2101/2020|EPI_ISL_417178|2020-01-25:0.000000)8673:0.000000)8672:0.000000,hCoV-19/Korea/KCDC2004/2020|EPI_ISL_426164|2020-02-02:0.000000,hCoV-19/Wuhan/HB-WH5-239/2020|EPI_ISL_454980|2020-02-09:0.000000,hCoV-19/India/CCMB_J300/2020|EPI_ISL_458080|2020-04-03:509.000000,(hCoV-19/England/20092000804/2020|EPI_ISL_464182|2020-02-24:609.000000,hCoV-19/England/20099015104/2020|EPI_ISL_464202|2020-02-29:0.000000,hCoV-19/England/CAMB-71DB8/2020|EPI_ISL_438458|2020-03-30:609.000000)8820:0.000000,hCoV-19/Thailand/NIH-59/2020|EPI_ISL_434693|2020-01-16:609.000000,hCoV-19/Denmark/ALAB-HH88/2020|EPI_ISL_429328|2020-03-15:509.000000,(hCoV-19/Hangzhou/HZCDC0013/2020|EPI_ISL_421235|2020-01-20:0.000000,hCoV-19/Hangzhou/HZCDC0012/2020|EPI_ISL_421236|2020-01-20:509.000000)9011:509.000000,(hCoV-19/Sichuan/SC-WCH-082/2020|EPI_ISL_451374|2020-01-31:3.379905,hCoV-19/Sichuan/SC-WCH-310/2020|EPI_ISL_451380|2020-01-24:3.379905,hCoV-19/Sichuan/SC-WCH-308/2020|EPI_ISL_451379|2020-01-23:0.000000,hCoV-19/Sichuan/SC-WCH4-301/2020|EPI_ISL_451395|2020-01-30:509.000000,hCoV-19/Wuhan/0125-A192/2020|EPI_ISL_493166|2020-01-25:509.000000)9013:0.000102,hCoV-19/Guangdong/20SF273/2020|EPI_ISL_428460|2020-01-23:0.000000,hCoV-19/England/BRIS-130983/2020|EPI_ISL_492665|2020-03-11:0.000000,hCoV-19/Scotland/EDB090/2020|EPI_ISL_425881|2020-03-21:0.000000,hCoV-19/Japan/TKYE6938/2020|EPI_ISL_468724|2020-02:0.000000,hCoV-19/Japan/PG-0068/2020|EPI_ISL_479825|2020-02:0.000000,(hCoV-19/England/CAMB-782EF/2020|EPI_ISL_433714|2020-04-05:509.000000,hCoV-19/England/CAMB-7F7DA/2020|EPI_ISL_470408|2020-04-09:0.000000)46139:0.000000,(hCoV-19/USA/CA-CZB-1757/2020|EPI_ISL_476774|2020-03-19:0.000000,hCoV-19/Wales/PHWC-26F70/2020|EPI_ISL_422174|2020-03-29:509.000000)46141:509.000000,hCoV-19/France/10074LD/2020|EPI_ISL_447684|2020-03:6.788705,(hCoV-19/England/20109052506/2020|EPI_ISL_417276|2020-03-07:0.000000,hCoV-19/England/BRIS-12FAB1/2020|EPI_ISL_488280|2020-04-03:509.000000,((hCoV-19/Scotland/EDB5494/2020|EPI_ISL_487997|2020-04-24:0.000000,hCoV-19/Scotland/EDB5499/2020|EPI_ISL_487666|2020-04-27:1.430700,hCoV-19/Scotland/EDB5501/2020|EPI_ISL_487873|2020-04-27:0.000000,(hCoV-19/Scotland/EDB5506/2020|EPI_ISL_487761|2020-04-24:0.000000,hCoV-19/Scotland/EDB5512/2020|EPI_ISL_487755|2020-04-20:0.000000,hCoV-19/Scotland/EDB5065/2020|EPI_ISL_487739|2020-04-24:509.000000,hCoV-19/Scotland/EDB5525/2020|EPI_ISL_487917|2020-04-21:0.000000,hCoV-19/Scotland/EDB5511/2020|EPI_ISL_487799|2020-04-20:3.379705,hCoV-19/Scotland/EDB5519/2020|EPI_ISL_487932|2020-04-22:0.000000)47170:0.000000,hCoV-19/Scotland/EDB4711/2020|EPI_ISL_449327|2020-04-27:6.708000,hCoV-19/Scotland/EDB5489/2020|EPI_ISL_487754|2020-04-26:0.000000,hCoV-19/Scotland/EDB6443/2020|EPI_ISL_491556|2020-04-27:0.000000,hCoV-19/Scotland/EDB5090/2020|EPI_ISL_456965|2020-04-25:0.000000,hCoV-19/Scotland/EDB5496/2020|EPI_ISL_487680|2020-04-27:0.000000,hCoV-19/Scotland/EDB6266/2020|EPI_ISL_487718|2020-04-08:6.760605)47161:0.000000,hCoV-19/England/NORT-282787/2020|EPI_ISL_488482|2020-03-27:0.000000,hCoV-19/Scotland/CVR1902/2020|EPI_ISL_448136|2020-04-08:0.000000,(hCoV-19/Scotland/EDB2720/2020|EPI_ISL_489018|2020-03-27:6.758205,(hCoV-19/Scotland/EDB4044/2020|EPI_ISL_473794|2020-04-15:0.000000,hCoV-19/Scotland/EDB4006/2020|EPI_ISL_453104|2020-04-14:0.000000)47191:0.000000)47190:0.000000,hCoV-19/Scotland/CVR1410/2020|EPI_ISL_433574|2020-04-01:0.000000,hCoV-19/Scotland/GCVR-171995/2020|EPI_ISL_489536|2020-03-28:0.000000,hCoV-19/Scotland/CVR99/2020|EPI_ISL_425818|2020-03-14:0.000000,hCoV-19/Scotland/EDB607/2020|EPI_ISL_433214|2020-04-01:0.000000,hCoV-19/Scotland/EDB089/2020|EPI_ISL_425880|2020-03-21:0.000000,hCoV-19/Beijing/DT-travelUK02/2020|EPI_ISL_452335|2020-03-16:0.000000,(hCoV-19/Scotland/CVR255/2020|EPI_ISL_438926|2020-03-19:0.000000,hCoV-19/Scotland/CVR562/2020|EPI_ISL_425786|2020-03-23:0.000000)47177:0.000000,hCoV-19/England/CAMB-84C6A/2020|EPI_ISL_440511|2020-03-12:0.000000,hCoV-19/Scotland/EDB6724/2020|EPI_ISL_491574|2020-03-31:0.000000,(hCoV-19/Scotland/GCVR-1705ED/2020|EPI_ISL_459688|2020-03-24:0.000000,hCoV-19/Scotland/CVR180/2020|EPI_ISL_425721|2020-03-17:0.000000)47180:0.000000,hCoV-19/Scotland/CVR338/2020|EPI_ISL_433284|2020-03-21:0.000000,hCoV-19/Scotland/CVR202/2020|EPI_ISL_425733|2020-03-19:0.000000,hCoV-19/Scotland/GCVR-1705CF/2020|EPI_ISL_459700|2020-03-24:0.000000)47158:1.430700,(((hCoV-19/Netherlands/Utrecht_12/2020|EPI_ISL_414462|2020-03-04:0.000000,hCoV-19/Netherlands/ZuidHolland_7/2020|EPI_ISL_414467|2020-03-05:509.000000)47194:509.000000,hCoV-19/Netherlands/ZuidHolland_21/2020|EPI_ISL_414563|2020-03-03:0.000000,hCoV-19/Netherlands/ZuidHolland_47/2020|EPI_ISL_422918|2020-03-19:509.000000,hCoV-19/Netherlands/Rotterdam_1363790/2020|EPI_ISL_413582|2020-03-01:3.378905)47193:0.000000,hCoV-19/France/Lyon_06573/2020|EPI_ISL_417335|2020-03-06:0.000000)47192:0.000000,hCoV-19/Scotland/GCVR-170B18/2020|EPI_ISL_459607|2020-03-24:0.000000,hCoV-19/Shanghai/SH0033/2020|EPI_ISL_416342|2020-02-04:509.000000)47155:0.000000,(hCoV-19/Japan/DP0311/2020|EPI_ISL_416593|2020-02-16:0.000000,hCoV-19/Japan/DP0077/2020|EPI_ISL_416571|2020-02-15:0.000000)47210:0.000000,hCoV-19/Japan/Hu_DP_Kng_19-020/2020|EPI_ISL_412968|2020-02-10:509.000000,hCoV-19/USA/CA-CZB-1207/2020|EPI_ISL_450456|2020-03-27:509.000000,(hCoV-19/Japan/DP0289/2020|EPI_ISL_416590|2020-02-16:509.000000,hCoV-19/Japan/DP0785/2020|EPI_ISL_416627|2020-02-17:0.000000,hCoV-19/Japan/DP0438/2020|EPI_ISL_416600|2020-02-16:509.000000,hCoV-19/France/RA739/2020|EPI_ISL_410486|2020-02-08:509.000000,hCoV-19/Colombia/GUV-92146/2020|EPI_ISL_447761|2020-03-31:0.000000,hCoV-19/Japan/DP0644/2020|EPI_ISL_416611|2020-02-17:0.000000,hCoV-19/Japan/DP0699/2020|EPI_ISL_416617|2020-02-17:509.000000,hCoV-19/Japan/DP0803/2020|EPI_ISL_416630|2020-02-17:0.000000,hCoV-19/Jiangsu/IVDC-JS-001/2020|EPI_ISL_408488|2020-01-19:0.000000)47212:0.000000,(hCoV-19/England/BRIS-1853AC9/2020|EPI_ISL_492388|2020-04-17:0.000000,hCoV-19/England/BRIS-127CA4/2020|EPI_ISL_469644|2020-04-18:3.381105)47295:509.000000,hCoV-19/Shanghai/SH0073/2020|EPI_ISL_416376|2020-02-05:0.000000,hCoV-19/Scotland/EDB401/2020|EPI_ISL_425999|2020-03-29:0.000000,hCoV-19/Hefei/2/2020|EPI_ISL_412026|2020-02-23:3.380500,(hCoV-19/USA/NJ-QDX-39/2020|EPI_ISL_467880|2020-03-14:3.386205,(hCoV-19/USA/CA-CZB-1261/2020|EPI_ISL_454681|2020-05-12:3.386205,hCoV-19/USA/CA-CZB-1264/2020|EPI_ISL_454684|2020-04-12:0.000000,hCoV-19/USA/CA-CZB-1245/2020|EPI_ISL_454665|2020-04-14:0.000000,hCoV-19/USA/CA-CZB-1253/2020|EPI_ISL_454673|2020-04-12:509.000000,hCoV-19/USA/CA-CZB-1250/2020|EPI_ISL_454670|2020-04-12:0.000000,hCoV-19/USA/CA-CZB-1067/2020|EPI_ISL_437067|2020-04-16:0.000000,(hCoV-19/USA/CA-CZB-1241/2020|EPI_ISL_454661|2020-04-14:0.000000,hCoV-19/USA/CA-CZB-1242/2020|EPI_ISL_454662|2020-04-14:0.000000)47457:3.378705,hCoV-19/USA/CA-CZB-1254/2020|EPI_ISL_454674|2020-04-12:0.000000,hCoV-19/USA/CA-CZB-1262/2020|EPI_ISL_454682|2020-05-12:3.386205,hCoV-19/USA/CA-CZB-1258/2020|EPI_ISL_454678|2020-05-12:0.000000,hCoV-19/USA/CA-CZB-1263/2020|EPI_ISL_454683|2020-05-12:0.000000,hCoV-19/USA/CA-CZB-1265/2020|EPI_ISL_454685|2020-05-12:3.386205,(hCoV-19/USA/CA-CZB-1252/2020|EPI_ISL_454672|2020-05-12:0.000000,(hCoV-19/USA/CA-CZB-1243/2020|EPI_ISL_454663|2020-04-14:509.000000,hCoV-19/USA/CA-CZB-1260/2020|EPI_ISL_454680|2020-05-12:0.000000)47444:3.386205)47443:3.386205,hCoV-19/USA/CA-CZB-1066/2020|EPI_ISL_437066|2020-04-16:509.000000,hCoV-19/USA/CA-CZB-1255/2020|EPI_ISL_454675|2020-05-12:0.000000,hCoV-19/USA/CA-CZB-1304/2020|EPI_ISL_468349|2020-05-05:0.000101,hCoV-19/USA/CA-CZB-1267/2020|EPI_ISL_454687|2020-05-12:509.000000,hCoV-19/USA/CA-CZB-1248/2020|EPI_ISL_454668|2020-04-12:0.000000,hCoV-19/USA/CA-CZB-1244/2020|EPI_ISL_454664|2020-04-14:6.760305,hCoV-19/USA/CA-CZB-1259/2020|EPI_ISL_454679|2020-04-12:509.000000,hCoV-19/USA/CA-CZB-1266/2020|EPI_ISL_454686|2020-04-12:0.000000,hCoV-19/USA/CA-CZB-1246/2020|EPI_ISL_454666|2020-04-14:3.402605,hCoV-19/USA/CA-CZB-1256/2020|EPI_ISL_454676|2020-05-12:0.000000,hCoV-19/USA/CA-CZB-1082/2020|EPI_ISL_437082|2020-04-23:3.386205,hCoV-19/USA/CA-CZB-1247/2020|EPI_ISL_454667|2020-04-12:0.000000,hCoV-19/USA/CA-CZB-1063/2020|EPI_ISL_437063|2020-04-11:3.386205,hCoV-19/USA/CA-CZB-1257/2020|EPI_ISL_454677|2020-05-12:509.000000)47434:0.000000)47433:0.000000,hCoV-19/Netherlands/Oisterwijk_1364072/2020|EPI_ISL_413580|2020-03-02:0.000000,hCoV-19/China/WF0024/2020|EPI_ISL_413753|2020-02:0.000000,hCoV-19/Indonesia/JKT-EIJK03/2020|EPI_ISL_437191|2020-03-27:0.000000,hCoV-19/England/NORT-28997B/2020|EPI_ISL_458610|2020-04-02:6.788805,hCoV-19/Israel/ISR_JP0320/2020|EPI_ISL_419211|2020-02-23:0.000000,(hCoV-19/Wuhan/WIV02/2019|EPI_ISL_402127|2019-12-30:509.000000,hCoV-19/Wuhan/IVDC-HB-GX02/2019|EPI_ISL_434534|2019-12-30:0.000000,hCoV-19/Wuhan/HBCDC-HB-02/2019|EPI_ISL_412898|2019-12-30:509.000000,hCoV-19/USA/CA8/2020|EPI_ISL_411955|2020-02-10:0.000000)3589:3.379705,hCoV-19/Yunnan/0306-466/2020|EPI_ISL_429239|2020-03-06:609.000000,hCoV-19/England/BRIS-12F7F6/2020|EPI_ISL_488306|2020-03-10:0.000000,(hCoV-19/Guangdong/20SF758/2020|EPI_ISL_428473|2020-01-27:3.379705,(hCoV-19/Scotland/GCVR-1719E0/2020|EPI_ISL_489449|2020-03-27:0.000000,(hCoV-19/Scotland/CVR2260/2020|EPI_ISL_438884|2020-04-11:0.000000,hCoV-19/Scotland/CVR3030/2020|EPI_ISL_439020|2020-04-24:0.000000)3604:0.000000,hCoV-19/Scotland/CVR2124/2020|EPI_ISL_438875|2020-04-10:0.000000)3602:0.000000)3601:0.000000,(hCoV-19/Singapore/268nan/2020|EPI_ISL_477180|2020-06-22:509.000000,hCoV-19/Taiwan/NTU27/2020|EPI_ISL_447621|2020-04-13:509.000000)7998:0.000000,hCoV-19/Japan/DP0482/2020|EPI_ISL_416606|2020-02-16:0.000000,hCoV-19/USA/CA-CSMC67/2020|EPI_ISL_475681|2020-03-28:509.000000,hCoV-19/France/10009EE/2020|EPI_ISL_447696|2020-03:509.000000,hCoV-19/Singapore/159/2020|EPI_ISL_462277|2020-03-19:0.000000,hCoV-19/Belgium/Rega-0329240/2020|EPI_ISL_458210|2020-03-29:0.000000,hCoV-19/Hangzhou/ZJU-03/2020|EPI_ISL_416044|2020-01-25:0.000000,(hCoV-19/Sichuan/SC-WCH4-288/2020|EPI_ISL_451390|2020-01-23:509.000000,hCoV-19/Sichuan/SC-WCH4-289/2020|EPI_ISL_451391|2020-02-13:3.380500,hCoV-19/Sichuan/SC-WCH4-291/2020|EPI_ISL_451393|2020-02-15:0.000000)8799:0.000000,hCoV-19/Wuhan/HB-WH6-241/2020|EPI_ISL_455395|2020-03-15:0.000000,hCoV-19/Hong_Kong/HKPU57-0702/2020|EPI_ISL_419227|2020-02-15:0.000000,hCoV-19/Hangzhou/HZ481/2020|EPI_ISL_418512|2020-01-25:509.000000,hCoV-19/England/20118148804/2020|EPI_ISL_464978|2020-03-12:0.000000,hCoV-19/Chongqing/IVDC-CQ-001/2020|EPI_ISL_408481|2020-01-18:0.000000,(hCoV-19/Yingtan/JX2480/2020|EPI_ISL_455466|2020-02-01:0.000000,hCoV-19/Hangzhou/HZCDC0162/2020|EPI_ISL_421224|2020-01-23:0.000000)46102:0.000000,hCoV-19/Hangzhou/HZ62/2020|EPI_ISL_418503|2020-01-22:0.000000,(hCoV-19/Denmark/ALAB-SSI461/2020|EPI_ISL_429542|2020-03-25:0.000000,hCoV-19/Denmark/ALAB-SSI-861/2020|EPI_ISL_444946|2020-03-29:0.000000)46105:0.000000,hCoV-19/Shanghai/SH0054/2020|EPI_ISL_416362|2020-02-02:509.000000,hCoV-19/Wuhan/HB-WH4-207/2020|EPI_ISL_455389|2020-03-29:0.000000,hCoV-19/Wuhan/HB-WH6-244/2020|EPI_ISL_455397|2020-03-16:509.000000,hCoV-19/England/NORT-29501D/2020|EPI_ISL_478626|2020-03-29:509.000000,hCoV-19/Wuhan/HB-WH1-141/2020|EPI_ISL_454917|2020-03-03:0.000000,hCoV-19/Japan/DP0134/2020|EPI_ISL_416577|2020-02-15:0.000000,hCoV-19/Hangzhou/ZJU-05/2020|EPI_ISL_415711|2020-01-22:509.000000,hCoV-19/France/10001DM/2020|EPI_ISL_447717|2020-03:509.000000,(hCoV-19/USA/CA-CDPH-UC3/2020|EPI_ISL_413559|2020-02-27:3.380305,hCoV-19/USA/CA9/2020|EPI_ISL_412862|2020-02-23:0.000000,hCoV-19/USA/CA-CZB-59X002/2020|EPI_ISL_450484|2020-03-24:0.000000,hCoV-19/USA/CA-CZB-59X004/2020|EPI_ISL_450486|2020-03-31:0.000000,hCoV-19/USA/CA-CDPH-UC2/2020|EPI_ISL_413558|2020-02-27:0.000000,hCoV-19/USA/CA-CZB-59X003/2020|EPI_ISL_450487|2020-03-31:0.000000,hCoV-19/USA/CA-CDPH-UC4/2020|EPI_ISL_413561|2020-02-27:3.380305,hCoV-19/USA/CA-CZB-59X001/2020|EPI_ISL_450485|2020-03-24:0.000000)47248:0.000000,hCoV-19/USA/MN-MDH-94/2020|EPI_ISL_460075|2020-03-15:0.000000,hCoV-19/Malaysia/IMR_WC1170/2020|EPI_ISL_430440|2020-03-05:0.000000,hCoV-19/USA/CA-QDX-138/2020|EPI_ISL_467813|2020-03-16:0.000000,hCoV-19/Japan/OS-20-07-1/2020|EPI_ISL_410532|2020-01-23:0.000000,(hCoV-19/Guangdong/20SF822/2020|EPI_ISL_428477|2020-01-28:0.000000,hCoV-19/Guangdong/GDFS2020052-P0025/2020|EPI_ISL_413875|2020-02-10:0.000000)3584:509.000000,hCoV-19/Latvia/044/2020|EPI_ISL_486426|2020-03-22:0.000000,hCoV-19/Shanghai/SH0093/2020|EPI_ISL_416389|2020-01-21:6.796405,(hCoV-19/England/LIVE-A5D06/2020|EPI_ISL_499464|2020-03-17:3.378605,(hCoV-19/England/LIVE-A4F3E/2020|EPI_ISL_499818|2020-03-06:0.000000,hCoV-19/England/20120000104/2020|EPI_ISL_465136|2020-03-15:3.380605)3596:3.379705)3595:509.000000,hCoV-19/Ireland/COR-20134/2020|EPI_ISL_414487|2020-03-04:0.000000,hCoV-19/Guangdong/2020XN4433-P0040/2020|EPI_ISL_413852|2020-01-30:0.000000,((hCoV-19/Wuhan/HB-WH3-172/2020|EPI_ISL_454938|2020-03-02:509.000000,hCoV-19/Wuhan/HB-WH2-155/2020|EPI_ISL_454923|2020-02-28:509.000000)3646:509.000000,hCoV-19/Wuhan/HB-WH2-151/2020|EPI_ISL_455372|2020-03-03:0.000000,hCoV-19/Wuhan/HB-WH2-159/2020|EPI_ISL_454927|2020-02-28:509.000000)3644:509.000000,hCoV-19/Taiwan/TSGH-31/2020|EPI_ISL_447257|2020-03-25:0.000000,(hCoV-19/Guangdong/GD2020139-P0007/2020|EPI_ISL_413882|2020-02-02:3.380205,hCoV-19/Guangzhou/GZMU0014/2020|EPI_ISL_414692|2020-02-25:0.000000,hCoV-19/Guangdong/2020XN4448-P0002/2020|EPI_ISL_413857|2020-01-31:0.000000,hCoV-19/Shanghai/SH0039/2020|EPI_ISL_416348|2020-02-06:0.000000)4222:0.000000,(hCoV-19/France/IDF0373/2020|EPI_ISL_406597|2020-01-23:509.000000,(hCoV-19/Guangdong/20SF198/2020|EPI_ISL_428454|2020-01-22:0.000000,hCoV-19/Thailand/Samut_prakarn_840/2020|EPI_ISL_447919|2020-02-04:0.000000,hCoV-19/Thailand/SI201712-NT/2020|EPI_ISL_437617|2020-02-03:0.000000,hCoV-19/Israel/13075782/2020|EPI_ISL_447447|2020-03-30:0.000000)4761:0.000000,hCoV-19/Singapore/7/2020|EPI_ISL_410713|2020-01-27:0.000000,hCoV-19/Taiwan/TSGH-06/2020|EPI_ISL_427393|2020-03-15:0.000000,hCoV-19/Australia/NSW03/2020|EPI_ISL_408977|2020-01-25:0.000000,hCoV-19/Beijing/BJ710/2020|EPI_ISL_430740|2020-02-07:509.000000,(hCoV-19/England/201161383/2020|EPI_ISL_464836|2020-03-11:0.000000,hCoV-19/Spain/COV001373/2020|EPI_ISL_452528|2020-03-13:0.000000,hCoV-19/Spain/Teruel2417/2020|EPI_ISL_468797|2020-03-17:0.000000,hCoV-19/Spain/Zaragoza2385/2020|EPI_ISL_468838|2020-03-23:3.379705,hCoV-19/Hong_Kong/HKPU54-0302/2020|EPI_ISL_419226|2020-02-13:0.000000)4907:509.000000,(hCoV-19/Singapore/5/2020|EPI_ISL_410536|2020-02-06:0.000000,hCoV-19/Singapore/9/2020|EPI_ISL_410715|2020-02-04:0.000000,hCoV-19/Singapore/10/2020|EPI_ISL_410716|2020-02-04:609.000000)7685:0.000000,(hCoV-19/Norway/1694/2020|EPI_ISL_420136|2020-03-04:0.000000,hCoV-19/Norway/1455/2020|EPI_ISL_420135|2020-02-28:0.000000,hCoV-19/Norway/1493/2020|EPI_ISL_417488|2020-02-29:509.000000,(hCoV-19/Iceland/345/2020|EPI_ISL_424369|2020-03:0.000000,hCoV-19/England/201061453/2020|EPI_ISL_464411|2020-02-27:3.380605)4776:0.000000,hCoV-19/England/20142014904/2020|EPI_ISL_465921|2020-03-30:0.000000)4772:0.000000,hCoV-19/France/IDF0372/2020|EPI_ISL_406596|2020-01-23:0.000000,hCoV-19/Shanghai/SH0012/2020|EPI_ISL_416325|2020-02-02:509.000000,(hCoV-19/Poland/PL_P42/2020|EPI_ISL_492067|2020-03-28:0.000000,hCoV-19/Poland/PL_P39/2020|EPI_ISL_455452|2020-03-28:0.000000)7694:0.000000,hCoV-19/Spain/COV002592/2020|EPI_ISL_467091|2020-03-10:0.000000,(hCoV-19/Italy/INMI1-isl/2020|EPI_ISL_410545|2020-01-29:509.000000,hCoV-19/Italy/INMI1-N/2020|EPI_ISL_451300|2020-02-03:0.000000,hCoV-19/Italy/INMI1-B1/2020|EPI_ISL_451298|2020-02-12:0.000000)4770:509.000000,hCoV-19/Shanghai/SH0040/2020|EPI_ISL_416349|2020-01-30:509.000000,hCoV-19/Spain/Zaragoza2484/2020|EPI_ISL_468811|2020-03-24:0.000000,hCoV-19/Spain/Valencia115/2020|EPI_ISL_436210|2020-03-12:0.000000,hCoV-19/Chile/Santiago_6/2020|EPI_ISL_445249|2020-03-09:509.000000,hCoV-19/Fuzhou/JX2019/2020|EPI_ISL_455465|2020-02-10:509.000000,(hCoV-19/Hong_Kong/HKU-200723-016/2020|EPI_ISL_497783|2020-02-03:509.000000,hCoV-19/Hong_Kong/HKU-200723-004/2020|EPI_ISL_497771|2020-01-29:509.000000,hCoV-19/Hong_Kong/VB20024950-2/2020|EPI_ISL_412029|2020-01-30:0.000101,hCoV-19/Hong_Kong/HK20/2020|EPI_ISL_434560|2020-01:0.000000,hCoV-19/Hong_Kong/VM20002507-2/2020|EPI_ISL_414528|2020-02-10:0.000000,(hCoV-19/Hong_Kong/HKU-200723-045/2020|EPI_ISL_497812|2020-02-15:0.000000,hCoV-19/Hong_Kong/VM20002493-2/2020|EPI_ISL_414527|2020-02-09:0.000000)7675:0.000000,hCoV-19/Hong_Kong/CUHK1/2020|EPI_ISL_416314|2020-02-07:509.000000,(hCoV-19/Hong_Kong/HKPU52-3101/2020|EPI_ISL_419224|2020-02-13:3.391305,hCoV-19/Hong_Kong/VM20002582-2/2020|EPI_ISL_414569|2020-02-12:0.000000)7671:609.000000,hCoV-19/Hong_Kong/HKU-200723-081/2020|EPI_ISL_497848|2020-02-15:0.000000,hCoV-19/Hong_Kong/HKPU19_0402/2020|EPI_ISL_417181|2020-02-05:0.000000)7666:3.380500,hCoV-19/Beijing/DT-BJ02/2020|EPI_ISL_452359|2020-02-08:0.000000,(hCoV-19/Spain/Teruel2407/2020|EPI_ISL_468830|2020-03-17:0.000000,(hCoV-19/Spain/Teruel2421/2020|EPI_ISL_468820|2020-03-28:0.000000,hCoV-19/Spain/Teruel2454/2020|EPI_ISL_468774|2020-03-24:0.000000,(hCoV-19/Spain/Teruel2444/2020|EPI_ISL_468819|2020-03-24:0.000000,hCoV-19/Spain/Teruel2464/2020|EPI_ISL_468814|2020-03-24:0.000000)7693:0.000000)7691:0.000000)7690:0.000000,hCoV-19/Guangdong/GD2020087-P0008/2020|EPI_ISL_413863|2020-02-01:0.000000,hCoV-19/Fuyang/FY002/2020|EPI_ISL_424352|2020-03-10:509.000000,hCoV-19/France/IDF0386-islP1/2020|EPI_ISL_411219|2020-01-28:509.000000,(hCoV-19/Wuhan/HB-WH4-213/2020|EPI_ISL_454962|2020-03-14:509.000000,hCoV-19/Wuhan/HB-WH4-211/2020|EPI_ISL_454960|2020-03-18:0.000000,(hCoV-19/Singapore/114/2020|EPI_ISL_443206|2020-03-18:509.000000,hCoV-19/Australia/VIC96/2020|EPI_ISL_419807|2020-03-16:0.000000)4782:509.000000)4780:509.000000,(hCoV-19/Thailand/Nonthaburi_363/2020|EPI_ISL_447917|2020-01-29:3.379905,hCoV-19/Thailand/SI200893-NT/2020|EPI_ISL_437624|2020-02-01:609.000000)4783:509.000000,hCoV-19/Wuhan/HB-WH5-236/2020|EPI_ISL_454977|2020-03-17:0.000000,hCoV-19/Wuhan/HB-WH5-222/2020|EPI_ISL_454967|2020-03-20:509.000000,hCoV-19/Korea/KCDC2001/2020|EPI_ISL_425117|2020-02-23:0.000000,((((hCoV-19/Hong_Kong/HKPU73-0802/2020|EPI_ISL_419244|2020-02-22:0.000000,hCoV-19/Hong_Kong/HKPU74-1302/2020|EPI_ISL_419245|2020-02-22:6.760705)4823:0.000000,hCoV-19/Hong_Kong/HKPU89-2502/2020|EPI_ISL_419250|2020-02-26:0.000000,hCoV-19/Hong_Kong/HKPU64-1202/2020|EPI_ISL_419232|2020-02-19:0.000000,(hCoV-19/Hong_Kong/HKPU45-0502/2020|EPI_ISL_419221|2020-02-11:0.000000,(hCoV-19/Hong_Kong/HKPU29_0102/2020|EPI_ISL_417187|2020-02-08:509.000000,hCoV-19/Hong_Kong/HKPU40-2801/2020|EPI_ISL_419215|2020-02-10:509.000000,(hCoV-19/Hong_Kong/HKPU34_3001/2020|EPI_ISL_417197|2020-02-09:509.000000,hCoV-19/Hong_Kong/HKPU41-0802/2020|EPI_ISL_419216|2020-02-10:0.000000,hCoV-19/Hong_Kong/HKPU32_0402/2020|EPI_ISL_417193|2020-02-09:0.000000)4838:3.381050,hCoV-19/Hong_Kong/HKPU44-0102/2020|EPI_ISL_419219|2020-02-10:509.000000,hCoV-19/Hong_Kong/HKPU30_2901/2020|EPI_ISL_417188|2020-02-08:3.381205,(hCoV-19/Hong_Kong/VM2003179/2020|EPI_ISL_450405|2020-03-08:6.760305,hCoV-19/Hong_Kong/VM20002907/2020|EPI_ISL_414517|2020-02-25:6.784805,hCoV-19/Hong_Kong/HKU-200723-024/2020|EPI_ISL_497791|2020-03-06:3.381405,hCoV-19/Hong_Kong/VM20002868/2020|EPI_ISL_414519|2020-02-24:0.000000,(hCoV-19/Hong_Kong/HKU-200723-089/2020|EPI_ISL_497856|2020-03-09:0.000000,hCoV-19/Hong_Kong/HKU-200723-002/2020|EPI_ISL_497769|2020-03-09:509.000000)4837:3.381205)4833:0.000000,hCoV-19/Hong_Kong/HKPU36-0702/2020|EPI_ISL_418815|2020-02-09:509.000000,hCoV-19/Hong_Kong/HKPU39-3001/2020|EPI_ISL_419214|2020-02-10:509.000000)4826:1.428405)4825:0.000000,(hCoV-19/Hong_Kong/HKPU84-2502/2020|EPI_ISL_419248|2020-02-24:0.000000,hCoV-19/Hong_Kong/HKPU91-2002/2020|EPI_ISL_419252|2020-02-26:0.000000)4841:509.000000,hCoV-19/Hong_Kong/HKPU83-1702/2020|EPI_ISL_419247|2020-02-24:0.000000)4821:0.000000,hCoV-19/Hong_Kong/HKPU92-1302/2020|EPI_ISL_419253|2020-02-26:509.000000)4820:0.000000,hCoV-19/Hong_Kong/HKPU102_2802/2020|EPI_ISL_420455|2020-03-04:509.000000,hCoV-19/Hong_Kong/HKPU65-1202/2020|EPI_ISL_419241|2020-02-19:0.000000)4818:509.000000,hCoV-19/Spain/COV001907/2020|EPI_ISL_467072|2020-03-16:0.000000,hCoV-19/Spain/Zaragoza2471/2020|EPI_ISL_468784|2020-03-08:0.000000,hCoV-19/USA/MN-MDH-1278/2020|EPI_ISL_482999|2020-03-15:509.000000,hCoV-19/Wuhan/HB-WH6-242/2020|EPI_ISL_454982|2020-03-14:0.000000,(hCoV-19/England/SHEF-C426C/2020|EPI_ISL_432786|2020-03-29:0.000000,(hCoV-19/England/NORT-299AB1/2020|EPI_ISL_492466|2020-04-27:509.000000,hCoV-19/England/NORT-295CDD/2020|EPI_ISL_488567|2020-04-03:0.000000,hCoV-19/England/NORT-283DC0/2020|EPI_ISL_488661|2020-04-04:0.000000)7645:509.000000,hCoV-19/Scotland/EDB3286/2020|EPI_ISL_488971|2020-04-07:0.000000,hCoV-19/Scotland/EDB3378/2020|EPI_ISL_487923|2020-04-09:509.000000,hCoV-19/England/NORT-281BE6/2020|EPI_ISL_488790|2020-03-23:0.000000,hCoV-19/USA/OR-PROV-029/2020|EPI_ISL_486830|2020-03-29:0.000000,hCoV-19/England/NORT-28172E/2020|EPI_ISL_488794|2020-03-18:509.000000,hCoV-19/England/NORT-2958BB/2020|EPI_ISL_488618|2020-04-02:509.000000,hCoV-19/England/BRIS-12192B/2020|EPI_ISL_440275|2020-03-14:0.000000,hCoV-19/England/NORT-2955A5/2020|EPI_ISL_488558|2020-03-31:0.000000,hCoV-19/Scotland/EDB3178/2020|EPI_ISL_489035|2020-04-06:0.000000,(hCoV-19/England/NORT-284460/2020|EPI_ISL_488674|2020-03-20:0.000000,hCoV-19/England/NORT-298706/2020|EPI_ISL_488070|2020-04-22:0.000000)7663:3.381305,(hCoV-19/England/20142027704/2020|EPI_ISL_465941|2020-03-30:509.000000,hCoV-19/England/20134003404/2020|EPI_ISL_423059|2020-03-24:509.000000,hCoV-19/Australia/VIC194/2020|EPI_ISL_419890|2020-03-19:509.000000)4922:0.000000,hCoV-19/England/NORT-29550F/2020|EPI_ISL_488523|2020-03-31:0.000000,hCoV-19/Netherlands/NA_104/2020|EPI_ISL_422653|2020-03-18:0.000000,hCoV-19/England/SHEF-CD97D/2020|EPI_ISL_432551|2020-03-30:0.000135,hCoV-19/USA/OR_5430/2020|EPI_ISL_420794|2020-03-01:0.000000,hCoV-19/England/NORT-284390/2020|EPI_ISL_488572|2020-03-19:3.382505,hCoV-19/England/NORT-284CB3/2020|EPI_ISL_488511|2020-03-26:609.000000,(hCoV-19/Korea/KCDC2026/2020|EPI_ISL_471442|2020-02-19:0.000000,hCoV-19/Korea/KCDC2075/2020|EPI_ISL_497976|2020-02-21:0.000000,hCoV-19/Korea/KCDC2040/2020|EPI_ISL_471446|2020-02-19:0.000000,(hCoV-19/Korea/KCDC2059/2020|EPI_ISL_481379|2020-02-24:0.000000,hCoV-19/Korea/KCDC2057/2020|EPI_ISL_481377|2020-02-23:0.000000,hCoV-19/Korea/KCDC2045/2020|EPI_ISL_471451|2020-02-20:0.000000)7434:609.000000,hCoV-19/Korea/KCDC2017/2020|EPI_ISL_427811|2020-02-18:0.000000,hCoV-19/Korea/KCDC2049/2020|EPI_ISL_471455|2020-02-21:0.000000,hCoV-19/Korea/KCDC2025/2020|EPI_ISL_471441|2020-02-19:0.000000,hCoV-19/Korea/KCDC2087/2020|EPI_ISL_497988|2020-02-23:0.000000,hCoV-19/Korea/KCDC2055/2020|EPI_ISL_481375|2020-02-22:0.000000,(hCoV-19/Korea/KCDC2119/2020|EPI_ISL_498020|2020-03-15:0.000000,hCoV-19/Korea/KCDC2123/2020|EPI_ISL_498024|2020-03-15:0.000000)7450:0.000000,hCoV-19/Korea/KCDC2020/2020|EPI_ISL_471425|2020-02-18:0.000000,hCoV-19/Korea/KCDC2082/2020|EPI_ISL_497983|2020-02-22:0.000000,(hCoV-19/Korea/KCDC2108/2020|EPI_ISL_498009|2020-03-12:0.000000,hCoV-19/Korea/KCDC2109/2020|EPI_ISL_498010|2020-03-11:509.000000,hCoV-19/Korea/KCDC2111/2020|EPI_ISL_498012|2020-03-12:509.000000,hCoV-19/Korea/KCDC2113/2020|EPI_ISL_498014|2020-03-12:0.000000,hCoV-19/Korea/KCDC2107/2020|EPI_ISL_498008|2020-03-10:0.000000,hCoV-19/Korea/KCDC2115/2020|EPI_ISL_498016|2020-03-12:3.380705,hCoV-19/Korea/KCDC2105/2020|EPI_ISL_498006|2020-03-10:3.380705,hCoV-19/Korea/KCDC2110/2020|EPI_ISL_498011|2020-03-12:3.380705,hCoV-19/Korea/KCDC2106/2020|EPI_ISL_498007|2020-03-10:509.000000,hCoV-19/Korea/KCDC2112/2020|EPI_ISL_498013|2020-03-11:0.000000)7504:0.000000,(hCoV-19/Korea/KCDC2118/2020|EPI_ISL_498019|2020-03-15:0.000000,hCoV-19/Korea/KCDC2126/2020|EPI_ISL_498027|2020-03-15:0.000000)7448:0.000000,(hCoV-19/Korea/KCDC2100/2020|EPI_ISL_498001|2020-03-04:0.000000,hCoV-19/Korea/KCDC2101/2020|EPI_ISL_498002|2020-03-05:609.000000,hCoV-19/Korea/KCDC2098/2020|EPI_ISL_497999|2020-03-04:0.000000,hCoV-19/Korea/KCDC2086/2020|EPI_ISL_497987|2020-02-22:509.000000,hCoV-19/Korea/KCDC2102/2020|EPI_ISL_498003|2020-03-04:0.000000,hCoV-19/Korea/KCDC2116/2020|EPI_ISL_498017|2020-03-14:509.000000,hCoV-19/Korea/KCDC2099/2020|EPI_ISL_498000|2020-03-04:0.000000,hCoV-19/Korea/KCDC2135/2020|EPI_ISL_498036|2020-03-16:0.000136)7474:0.000000,hCoV-19/Korea/KCDC2052/2020|EPI_ISL_481372|2020-02-21:0.000000,(hCoV-19/Korea/KCDC2056/2020|EPI_ISL_481376|2020-02-20:3.380705,hCoV-19/Korea/KCDC2054/2020|EPI_ISL_481374|2020-02-21:0.000000)7516:0.000000,hCoV-19/Korea/KCDC2067/2020|EPI_ISL_497968|2020-02-19:3.380705,hCoV-19/Korea/KCDC2097/2020|EPI_ISL_497998|2020-02-27:0.000000,hCoV-19/Korea/KCDC2072/2020|EPI_ISL_497973|2020-02-20:6.761050,hCoV-19/Korea/KCDC2041/2020|EPI_ISL_471447|2020-02-19:0.000000,hCoV-19/Korea/KCDC2048/2020|EPI_ISL_471454|2020-02-21:3.379805,hCoV-19/Korea/KCDC2070/2020|EPI_ISL_497971|2020-02-20:609.000000,hCoV-19/Korea/KCDC2016/2020|EPI_ISL_427810|2020-02-18:0.000000,hCoV-19/Korea/KCDC2043/2020|EPI_ISL_471449|2020-02-19:3.389305,hCoV-19/Korea/KCDC2058/2020|EPI_ISL_481378|2020-02-22:0.000000,(hCoV-19/Korea/KCDC2021/2020|EPI_ISL_471426|2020-02-18:0.000000,(hCoV-19/USA/WA3-UW1/2020|EPI_ISL_413025|2020-02-27:0.000000,hCoV-19/USA/WA_5030/2020|EPI_ISL_419555|2020-02-27:0.000000)7496:0.000000)7495:0.000000,hCoV-19/Korea/KCDC2083/2020|EPI_ISL_497984|2020-02-21:0.000000,hCoV-19/Korea/KCDC2084/2020|EPI_ISL_497985|2020-02-22:509.000000,hCoV-19/Korea/KCDC2095/2020|EPI_ISL_497996|2020-02-27:0.000101,(hCoV-19/Korea/KCDC2042/2020|EPI_ISL_471448|2020-02-19:0.000000,hCoV-19/Korea/KCDC2044/2020|EPI_ISL_471450|2020-02-19:509.000000)7523:0.000000,hCoV-19/Korea/KCDC2085/2020|EPI_ISL_497986|2020-02-24:0.000000,hCoV-19/Korea/KCDC2053/2020|EPI_ISL_481373|2020-02-23:0.000000,(hCoV-19/Korea/KCDC2073/2020|EPI_ISL_497974|2020-02-20:509.000000,hCoV-19/Korea/KCDC2024/2020|EPI_ISL_471440|2020-02-19:509.000000)7447:0.000000,hCoV-19/Korea/KCDC2028/2020|EPI_ISL_471444|2020-02-20:509.000000,hCoV-19/Korea/KCDC2096/2020|EPI_ISL_497997|2020-03-01:0.000000,(hCoV-19/Korea/KCDC2068/2020|EPI_ISL_497969|2020-02-19:0.000000,hCoV-19/Korea/KCDC2023/2020|EPI_ISL_471439|2020-02-19:0.000000)7471:0.000000,hCoV-19/Korea/KCDC2081/2020|EPI_ISL_497982|2020-02-21:0.000000,hCoV-19/Korea/KCDC2039/2020|EPI_ISL_497960|2020-02-19:509.000000,hCoV-19/Korea/KCDC2078/2020|EPI_ISL_497979|2020-02-21:0.000000,hCoV-19/Korea/KCDC2027/2020|EPI_ISL_471443|2020-02-19:0.000000,hCoV-19/Korea/KCDC2019/2020|EPI_ISL_427813|2020-02-18:6.761105,hCoV-19/Korea/KCDC2094/2020|EPI_ISL_497995|2020-02-26:0.000000,hCoV-19/Korea/KCDC2079/2020|EPI_ISL_497980|2020-02-21:3.380705,hCoV-19/Korea/KCDC2071/2020|EPI_ISL_497972|2020-02-20:0.000000,hCoV-19/Korea/KCDC2076/2020|EPI_ISL_497977|2020-02-21:0.000000,hCoV-19/Korea/KCDC2089/2020|EPI_ISL_497990|2020-02-24:0.000000,hCoV-19/Korea/KCDC2080/2020|EPI_ISL_497981|2020-02-21:0.000000,hCoV-19/Korea/KCDC2060/2020|EPI_ISL_497961|2020-02-17:0.000000,hCoV-19/Korea/KCDC2091/2020|EPI_ISL_497992|2020-02-21:509.000000,hCoV-19/Korea/KCDC2092/2020|EPI_ISL_497993|2020-02-21:0.000000,hCoV-19/Korea/KCDC2022/2020|EPI_ISL_471438|2020-02-18:509.000000,hCoV-19/Korea/KCDC2077/2020|EPI_ISL_497978|2020-02-21:1.693205,hCoV-19/Korea/KCDC2066/2020|EPI_ISL_497967|2020-02-20:0.000000,hCoV-19/Korea/KCDC2124/2020|EPI_ISL_498025|2020-03-15:0.000000,(hCoV-19/Korea/BA-ACH_2718/2020|EPI_ISL_420800|2020-02-29:509.000000,hCoV-19/Korea/KCDC2015/2020|EPI_ISL_427809|2020-02-26:0.000000,hCoV-19/Korea/BA-ACH_2604/2020|EPI_ISL_420799|2020-02-27:0.000000,hCoV-19/Korea/BA-ACH_2719/2020|EPI_ISL_420801|2020-02-29:0.000000)7461:0.000000,hCoV-19/Korea/KCDC2050/2020|EPI_ISL_481370|2020-02-21:0.000000,hCoV-19/Korea/KCDC2069/2020|EPI_ISL_497970|2020-02-21:509.000000,hCoV-19/Korea/KCDC2088/2020|EPI_ISL_497989|2020-02-22:3.389305,hCoV-19/Korea/KCDC2093/2020|EPI_ISL_497994|2020-02-23:509.000000,hCoV-19/Korea/KCDC2090/2020|EPI_ISL_497991|2020-02-21:0.000000,(hCoV-19/Korea/KCDC2127/2020|EPI_ISL_498028|2020-03-15:0.000000,hCoV-19/Korea/KCDC2114/2020|EPI_ISL_498015|2020-03-12:0.000000,hCoV-19/Korea/KCDC2121/2020|EPI_ISL_498022|2020-03-15:0.000000,hCoV-19/Korea/KCDC2120/2020|EPI_ISL_498021|2020-03-15:0.000000,hCoV-19/Korea/KCDC2117/2020|EPI_ISL_498018|2020-03-15:0.000000)7466:0.000000,hCoV-19/Korea/KCDC2122/2020|EPI_ISL_498023|2020-03-15:0.000000)7430:0.000000,hCoV-19/England/LIVE-A4C19/2020|EPI_ISL_500078|2020-03-12:509.000000,hCoV-19/England/20122074602/2020|EPI_ISL_418676|2020-03-10:0.000000,hCoV-19/England/NORT-294A89/2020|EPI_ISL_488599|2020-03-27:0.000000,hCoV-19/England/NORT-294BE0/2020|EPI_ISL_488733|2020-03-29:3.379705,hCoV-19/USA/OR-PROV-025/2020|EPI_ISL_482309|2020-03-30:0.000000,hCoV-19/England/NORT-2838DE/2020|EPI_ISL_488577|2020-04-01:0.000000,hCoV-19/England/NORT-2958AC/2020|EPI_ISL_488531|2020-03-31:609.000000,(hCoV-19/USA/OR-OHSU-0075/2020|EPI_ISL_468095|2020-04-23:0.000000,(hCoV-19/USA/OR-PROV-015/2020|EPI_ISL_482302|2020-04-03:0.000000,hCoV-19/USA/OR-OHSU-0012/2020|EPI_ISL_437521|2020-04-08:0.000000)6425:0.000000,hCoV-19/USA/OR-PROV-033/2020|EPI_ISL_482316|2020-03-25:0.000000,(hCoV-19/USA/OR-PROV-056/2020|EPI_ISL_482336|2020-04-10:0.000000,hCoV-19/USA/OR-PROV-064/2020|EPI_ISL_482343|2020-04-12:0.000000,hCoV-19/USA/OR-PROV-018/2020|EPI_ISL_482305|2020-04-06:0.000000)6422:509.000000,hCoV-19/USA/UN-UW-1832/2020|EPI_ISL_424255|2020-03-16:0.000000,(hCoV-19/USA/OR-PROV-023/2020|EPI_ISL_482307|2020-03-28:0.000000,hCoV-19/USA/WA-S898/2020|EPI_ISL_463388|2020-04-27:6.820105,hCoV-19/USA/WA-S843/2020|EPI_ISL_463333|2020-04-22:0.000000)6429:3.379905,hCoV-19/USA/MN-MDH-1295/2020|EPI_ISL_483015|2020-03-24:509.000000,hCoV-19/USA/OR-PROV-227/2020|EPI_ISL_482462|2020-03-25:509.000000,(hCoV-19/USA/OR-OHSU-0023/2020|EPI_ISL_437523|2020-04-07:0.000000,hCoV-19/USA/OR-PROV-136/2020|EPI_ISL_482398|2020-05-01:0.000000,hCoV-19/USA/OR-PROV-066/2020|EPI_ISL_482345|2020-04-12:509.000000)6420:0.000000,hCoV-19/USA/OR-PROV-001/2020|EPI_ISL_482292|2020-04-01:0.000000,hCoV-19/USA/OR-PROV-182/2020|EPI_ISL_482430|2020-05-13:0.000000,hCoV-19/USA/AK-PHL141/2020|EPI_ISL_476898|2020-03-23:0.000000,hCoV-19/USA/OR-PROV-037/2020|EPI_ISL_482319|2020-03-26:0.000000,hCoV-19/USA/OR-PROV-123/2020|EPI_ISL_482387|2020-04-27:509.000000,hCoV-19/USA/WA-UW295/2020|EPI_ISL_418080|2020-03-15:609.000000,hCoV-19/USA/ID-UW-3892/2020|EPI_ISL_427167|2020-03-26:509.000000,hCoV-19/USA/OR-PROV-222/2020|EPI_ISL_482457|2020-03-26:0.000000,hCoV-19/USA/OR-PROV-216/2020|EPI_ISL_482451|2020-03-09:509.000000,hCoV-19/USA/WA-UW324/2020|EPI_ISL_418891|2020-03-24:0.000000,hCoV-19/USA/OR-PROV-009/2020|EPI_ISL_482297|2020-04-09:0.000000,(hCoV-19/USA/WA-UW-1745/2020|EPI_ISL_424224|2020-03-21:0.000000,hCoV-19/USA/WA-UW-2181/2020|EPI_ISL_426107|2020-03-25:0.000000)6419:0.000000,hCoV-19/USA/OR-PROV-112/2020|EPI_ISL_482379|2020-04-25:509.000000,hCoV-19/USA/OR-PROV-052/2020|EPI_ISL_482332|2020-03-24:0.000000,hCoV-19/USA/OR-PROV-229/2020|EPI_ISL_482464|2020-03-18:0.000000,hCoV-19/USA/OR-PROV-113/2020|EPI_ISL_482380|2020-04-25:509.000000)6412:0.000000,hCoV-19/England/NORT-284275/2020|EPI_ISL_488485|2020-03-16:509.000000,hCoV-19/England/NORT-2849AD/2020|EPI_ISL_488701|2020-03-23:3.380500,(hCoV-19/England/SHEF-C0172/2020|EPI_ISL_420259|2020-03-24:509.000000,(hCoV-19/England/NOTT-10F2FB/2020|EPI_ISL_432990|2020-04-01:6.760305,(hCoV-19/England/NOTT-10E57B/2020|EPI_ISL_425562|2020-03-25:0.000000,hCoV-19/England/NOTT-10EFB9/2020|EPI_ISL_432951|2020-03-30:0.000000)7637:0.000135)7636:0.000000,hCoV-19/England/OXON-AC6F5/2020|EPI_ISL_448477|2020-04-05:0.000000)7634:0.000000,hCoV-19/Australia/NSW2046/2020|EPI_ISL_500617|2020-03-20:0.000000,(hCoV-19/England/CAMB-76F62/2020|EPI_ISL_425441|2020-03-31:0.000000,hCoV-19/England/BRIS-1853346/2020|EPI_ISL_492213|2020-04-03:0.000000,(hCoV-19/England/CAMB-76CD4/2020|EPI_ISL_438368|2020-03-30:509.000000,hCoV-19/England/CAMB-7904E/2020|EPI_ISL_441225|2020-04-03:0.000000)7641:6.762205)7639:509.000000,hCoV-19/England/NORT-2819FB/2020|EPI_ISL_488813|2020-03-22:0.000000,hCoV-19/England/NORT-295208/2020|EPI_ISL_488613|2020-03-30:509.000000,hCoV-19/England/NORT-2847D0/2020|EPI_ISL_478569|2020-03-24:0.000000,hCoV-19/England/NORT-2956EE/2020|EPI_ISL_488524|2020-04-01:0.000000,hCoV-19/England/LIVE-A5683/2020|EPI_ISL_500137|2020-03-21:0.000000,hCoV-19/USA/OR-PROV-044/2020|EPI_ISL_482326|2020-03-20:6.779705,hCoV-19/England/NORT-281F35/2020|EPI_ISL_488782|2020-03-23:0.000000,hCoV-19/England/LIVE-A6303/2020|EPI_ISL_499700|2020-03-18:0.000000,hCoV-19/England/NORT-284B4D/2020|EPI_ISL_478578|2020-03-25:0.000000,(hCoV-19/England/BRIS-1306D7/2020|EPI_ISL_492702|2020-04-12:0.000000,hCoV-19/England/BRIS-13067D/2020|EPI_ISL_492537|2020-04-12:0.000000,hCoV-19/England/EXET-135818/2020|EPI_ISL_457103|2020-04-11:0.000000,hCoV-19/England/EXET-136FB8/2020|EPI_ISL_471941|2020-04-24:0.000000,hCoV-19/England/BRIS-13066E/2020|EPI_ISL_492528|2020-04-12:0.000000,hCoV-19/England/BRIS-1306C8/2020|EPI_ISL_492637|2020-04-12:3.379705,hCoV-19/England/EXET-13546F/2020|EPI_ISL_457062|2020-04-14:0.000000)5089:0.000000,hCoV-19/England/NORT-281357/2020|EPI_ISL_488764|2020-03-12:0.000000,hCoV-19/Scotland/EDB3314/2020|EPI_ISL_487949|2020-04-08:0.000000,hCoV-19/USA/OR-PROV-226/2020|EPI_ISL_482461|2020-04-07:0.000000,(hCoV-19/Russia/StPetersburg-82005/2020|EPI_ISL_428897|2020-03-24:0.000000,hCoV-19/England/CAMB-76ABC/2020|EPI_ISL_438309|2020-03-29:0.000000,hCoV-19/Scotland/EDB613/2020|EPI_ISL_433216|2020-03-31:609.000000,hCoV-19/Scotland/GCVR-170152/2020|EPI_ISL_459617|2020-03-23:509.000000,hCoV-19/USA/NY-NYUMC882/2020|EPI_ISL_458021|2020-03-18:0.000000,hCoV-19/Wales/PHWC-2AE42/2020|EPI_ISL_432269|2020-04-07:0.000000,hCoV-19/England/CAMB-80BDA/2020|EPI_ISL_442993|2020-04-10:0.000000,hCoV-19/England/SHEF-C43D2/2020|EPI_ISL_453709|2020-04-20:0.000000,(hCoV-19/England/BRIS-12616A/2020|EPI_ISL_459081|2020-04-09:0.000000,(hCoV-19/England/BRIS-12964A/2020|EPI_ISL_458894|2020-04-20:0.000000,hCoV-19/England/BRIS-13022E/2020|EPI_ISL_492703|2020-04-11:0.000000,(hCoV-19/England/BRIS-12D190/2020|EPI_ISL_481781|2020-05-04:509.000000,hCoV-19/England/BRIS-128EDA/2020|EPI_ISL_458833|2020-04-18:0.000000,hCoV-19/England/BRIS-123F27/2020|EPI_ISL_492828|2020-04-08:0.000000,hCoV-19/England/BRIS-12E636/2020|EPI_ISL_488188|2020-04-20:6.760305)6355:0.000000,hCoV-19/England/BRIS-129316/2020|EPI_ISL_458863|2020-04-19:509.000000,hCoV-19/England/BRIS-12F44A/2020|EPI_ISL_488422|2020-04-13:6.760305,hCoV-19/England/BRIS-128AA9/2020|EPI_ISL_458779|2020-04-14:0.000101,hCoV-19/England/BRIS-123F36/2020|EPI_ISL_492782|2020-04-08:0.000000,hCoV-19/England/BRIS-12954D/2020|EPI_ISL_458794|2020-04-15:0.000000,hCoV-19/England/BRIS-1261C4/2020|EPI_ISL_458917|2020-04-09:6.759905,hCoV-19/England/BRIS-12F43B/2020|EPI_ISL_488345|2020-04-13:609.000000,hCoV-19/England/BRIS-13030D/2020|EPI_ISL_492725|2020-04-11:0.000000,hCoV-19/England/BRIS-1302A6/2020|EPI_ISL_492708|2020-04-11:0.000000,hCoV-19/England/BRIS-13021F/2020|EPI_ISL_492669|2020-04-11:0.000000,hCoV-19/England/BRIS-1308C2/2020|EPI_ISL_492561|2020-04-13:0.000000,hCoV-19/England/BRIS-12469A/2020|EPI_ISL_492818|2020-04-09:0.000000,hCoV-19/England/BRIS-1301F4/2020|EPI_ISL_492705|2020-04-11:0.000000,hCoV-19/England/BRIS-128AB8/2020|EPI_ISL_458725|2020-04-14:609.000000,hCoV-19/England/BRIS-12E645/2020|EPI_ISL_488307|2020-04-21:0.000000,hCoV-19/England/BRIS-12953E/2020|EPI_ISL_458749|2020-04-15:3.379050,hCoV-19/England/BRIS-130200/2020|EPI_ISL_492697|2020-04-11:3.379305,hCoV-19/England/BRIS-1301E5/2020|EPI_ISL_492666|2020-04-11:0.000000,hCoV-19/England/BRIS-130051/2020|EPI_ISL_492649|2020-04-11:0.000000,hCoV-19/England/BRIS-127275/2020|EPI_ISL_469610|2020-04-24:0.000000)6339:0.000000)6338:0.000101,(hCoV-19/Scotland/EDB6305/2020|EPI_ISL_487962|2020-04-04:0.000000,hCoV-19/Spain/COV001383/2020|EPI_ISL_452518|2020-03-15:0.000000,hCoV-19/Scotland/EDB2896/2020|EPI_ISL_488973|2020-04-01:0.000000,(hCoV-19/Scotland/EDB6267/2020|EPI_ISL_487875|2020-04-07:509.000000,(hCoV-19/Scotland/EDB4717/2020|EPI_ISL_487884|2020-04-27:509.000000,hCoV-19/Scotland/EDB6313/2020|EPI_ISL_487713|2020-04-16:0.000000,hCoV-19/Scotland/EDB4731/2020|EPI_ISL_487735|2020-04-27:0.000000)6368:0.000000)6367:0.000000)6364:6.761305,hCoV-19/England/LIVE-A6A0E/2020|EPI_ISL_499764|2020-03-15:3.379405,hCoV-19/England/CAMB-1AAD00/2020|EPI_ISL_470101|2020-04-18:0.000000,hCoV-19/England/CAMB-73F38/2020|EPI_ISL_440321|2020-03-20:0.000000,(hCoV-19/Vietnam/VNHN_01097/2020|EPI_ISL_435317|2020-03-18:0.000000,(hCoV-19/Scotland/CVR1963/2020|EPI_ISL_477839|2020-04-08:0.000000,hCoV-19/Canada/BC_24228539/2020|EPI_ISL_463200|2020-03:0.000000,hCoV-19/Canada/BC_27081621/2020|EPI_ISL_463259|2020-03:0.000000)6286:0.000000)6285:0.000000,(hCoV-19/Australia/VIC492/2020|EPI_ISL_426765|2020-03-23:0.000000,hCoV-19/Australia/SAP289/2020|EPI_ISL_468021|2020-03-25:0.000000)6335:0.000000,hCoV-19/USA/NY-PV09328/2020|EPI_ISL_450017|2020-03-18:0.000000,hCoV-19/England/CAMB-76A9E/2020|EPI_ISL_438485|2020-03-29:609.000000,hCoV-19/Australia/ACT0034/2020|EPI_ISL_498501|2020-03:0.000000,((hCoV-19/England/202822183/2020|EPI_ISL_490239|2020-06-15:0.000000,hCoV-19/England/202822176/2020|EPI_ISL_490233|2020-06-11:0.000000,hCoV-19/England/202822175/2020|EPI_ISL_490232|2020-06-14:0.000000,hCoV-19/England/202822187/2020|EPI_ISL_490243|2020-06-14:0.000000,hCoV-19/England/202822182/2020|EPI_ISL_490238|2020-06-15:509.000000,hCoV-19/England/202822188/2020|EPI_ISL_490244|2020-06-14:0.000000,hCoV-19/England/202822178/2020|EPI_ISL_490235|2020-06-12:0.000000,hCoV-19/England/202822181/2020|EPI_ISL_490237|2020-06-15:509.000000,hCoV-19/England/202822186/2020|EPI_ISL_490242|2020-06-14:0.000000,hCoV-19/England/202822189/2020|EPI_ISL_490245|2020-06-16:0.000000,hCoV-19/England/202822190/2020|EPI_ISL_490246|2020-06-16:509.000000,hCoV-19/England/202822185/2020|EPI_ISL_490241|2020-06-20:509.000000,hCoV-19/England/202822180/2020|EPI_ISL_490236|2020-06-14:509.000000,hCoV-19/England/202822184/2020|EPI_ISL_490240|2020-06-16:509.000000,hCoV-19/England/202822171/2020|EPI_ISL_490228|2020-05-30:0.000000)6386:0.000000,hCoV-19/England/202822170/2020|EPI_ISL_490227|2020-05-30:0.000000)6385:0.000000,(hCoV-19/England/LIVE-A4BEF/2020|EPI_ISL_500077|2020-03-11:0.000000,hCoV-19/England/LIVE-A4754/2020|EPI_ISL_500039|2020-03-11:0.000000)6400:509.000000,hCoV-19/England/LOND-124C917/2020|EPI_ISL_490439|2020:0.000000,hCoV-19/England/WSFT-25C1950/2020|EPI_ISL_495090|2020-04-19:0.000000,(hCoV-19/Scotland/EDB961/2020|EPI_ISL_491640|2020-04-06:509.000000,hCoV-19/Scotland/EDB1424/2020|EPI_ISL_433442|2020-04-12:0.000169)6326:0.000000,hCoV-19/England/SHEF-C0585/2020|EPI_ISL_420247|2020-03-25:0.000000,hCoV-19/Canada/NB-223/2020|EPI_ISL_479639|2020-03-26:0.000000,(hCoV-19/England/BRIS-1229C0/2020|EPI_ISL_440667|2020-04-03:0.000000,hCoV-19/England/BRIS-12A2FA/2020|EPI_ISL_458343|2020-04-16:0.000000)6334:0.000000,hCoV-19/New_Zealand/20VR0901/2020|EPI_ISL_456169|2020-03-20:0.000000,hCoV-19/Scotland/EDB5475/2020|EPI_ISL_461749|2020-04-25:3.381405,hCoV-19/Scotland/EDB037/2020|EPI_ISL_425843|2020-03-12:0.000000,(hCoV-19/USA/CT-Yale-114/2020|EPI_ISL_431082|2020-04-10:0.000000,hCoV-19/USA/NY-NYUMC243/2020|EPI_ISL_428757|2020-03-30:0.000000,hCoV-19/USA/NY-NYUMC700/2020|EPI_ISL_451415|2020-03-21:0.000000)6379:0.000000,hCoV-19/England/CAMB-75938/2020|EPI_ISL_438419|2020-03-31:509.000000,hCoV-19/Jordan/SR-0333/2020|EPI_ISL_450186|2020-04-07:0.000000,hCoV-19/Scotland/EDB5643/2020|EPI_ISL_487673|2020-03-25:509.000000,hCoV-19/England/OXON-AEE64/2020|EPI_ISL_448789|2020-04-08:0.000000,hCoV-19/Australia/VIC169/2020|EPI_ISL_419866|2020-03-18:0.000000,(hCoV-19/Jordan/SR-037/2020|EPI_ISL_429997|2020-03-16:0.000000,hCoV-19/Jordan/SR-057/2020|EPI_ISL_430015|2020-03-24:0.000000,hCoV-19/England/HECH-2599CEF/2020|EPI_ISL_482081|2020-05-04:0.000000,hCoV-19/Australia/NSW503/2020|EPI_ISL_455043|2020-03-24:0.000000,hCoV-19/Jordan/SR-056/2020|EPI_ISL_430014|2020-03-17:0.000000)6319:0.000000,(hCoV-19/England/CAMB-7423E/2020|EPI_ISL_440310|2020-03-20:509.000000,(hCoV-19/England/OXON-AC491/2020|EPI_ISL_448453|2020-04-05:0.000000,hCoV-19/England/OXON-AD041/2020|EPI_ISL_448555|2020-04-07:0.000000,hCoV-19/England/OXON-ACB6F/2020|EPI_ISL_448512|2020-04-06:0.000000)6329:0.000000)6328:3.379605,hCoV-19/England/OXON-B2726/2020|EPI_ISL_479171|2020-04-20:0.000000,hCoV-19/Greece/134/2020|EPI_ISL_434475|2020-03-10:0.000000,(hCoV-19/USA/FL-BPHL-0355/2020|EPI_ISL_489764|2020-04-14:0.000000,(hCoV-19/England/BRIS-127F50/2020|EPI_ISL_469728|2020-04-18:0.000000,hCoV-19/England/BRIS-12321F/2020|EPI_ISL_442625|2020-04-05:0.000000,hCoV-19/England/BRIS-12A236/2020|EPI_ISL_458395|2020-04-16:0.000000,hCoV-19/England/BRIS-12EEB6/2020|EPI_ISL_488322|2020-04-22:0.000000)6315:0.000000,hCoV-19/USA/UT-083/2020|EPI_ISL_430032|2020-03-17:0.000000,hCoV-19/Australia/NSW2032/2020|EPI_ISL_500607|2020-03-21:0.000000,hCoV-19/Netherlands/NA_145/2020|EPI_ISL_422685|2020-03-19:0.000000,hCoV-19/England/EXET-137360/2020|EPI_ISL_471966|2020-03-28:0.000000,hCoV-19/England/EXET-13565A/2020|EPI_ISL_457081|2020-04-16:0.000000,hCoV-19/England/CAMB-7225E/2020|EPI_ISL_439545|2020-03-28:0.000000,hCoV-19/Austria/CeMM0108/2020|EPI_ISL_437967|2020-03-13:0.000000,hCoV-19/Australia/NSW2033/2020|EPI_ISL_500608|2020-03-21:0.000000,hCoV-19/England/NORT-2896CF/2020|EPI_ISL_458649|2020-03-31:0.000000,hCoV-19/USA/CA-ALSR-1462/2020|EPI_ISL_494618|2020-03-20:0.000000,hCoV-19/Australia/NSW2038/2020|EPI_ISL_500610|2020-03-22:0.000000,hCoV-19/Australia/NSW2037/2020|EPI_ISL_500609|2020-03-22:509.000000,(hCoV-19/USA/NY-PV08137/2020|EPI_ISL_421359|2020-03-17:0.000000,hCoV-19/USA/NY-PV08135/2020|EPI_ISL_421357|2020-03-17:0.000000)6305:509.000000,hCoV-19/England/NORT-282F43/2020|EPI_ISL_488601|2020-03-30:0.000000,hCoV-19/England/CAMB-761E4/2020|EPI_ISL_438411|2020-03-30:0.000000,hCoV-19/England/NORT-2813A2/2020|EPI_ISL_488806|2020-03-12:0.000000,hCoV-19/Australia/NSW2039/2020|EPI_ISL_500611|2020-03-22:0.000000,hCoV-19/USA/NY-PV08136/2020|EPI_ISL_421358|2020-03-17:0.000000)6296:0.000000,hCoV-19/England/OXON-AC561/2020|EPI_ISL_448461|2020-04-07:0.000101,hCoV-19/Austria/CeMM0556/2020|EPI_ISL_475907|2020-03-16:0.000000)6279:0.000000,hCoV-19/England/SHEF-CCFB8/2020|EPI_ISL_457658|2020-03-25:0.000000,(hCoV-19/USA/OR-PROV-035/2020|EPI_ISL_482317|2020-03-26:509.000000,hCoV-19/USA/OR-PROV-051/2020|EPI_ISL_482331|2020-03-23:6.767205,hCoV-19/USA/OR-PROV-168/2020|EPI_ISL_482419|2020-05-08:0.000000,hCoV-19/USA/OR-PROV-158/2020|EPI_ISL_482413|2020-05-06:509.000000)6445:0.000000,hCoV-19/England/NORT-294FA8/2020|EPI_ISL_488746|2020-03-29:0.000000,(hCoV-19/USA/NY-QDX-130/2020|EPI_ISL_467887|2020-03-16:0.000000,hCoV-19/Spain/Madrid_LP14_3/2020|EPI_ISL_417975|2020-03-09:0.000000,(hCoV-19/Netherlands/NoordBrabant_25/2020|EPI_ISL_414534|2020-03-06:0.000000,hCoV-19/Netherlands/ZuidHolland_81/2020|EPI_ISL_422949|2020-03-27:0.000000,hCoV-19/Netherlands/NoordBrabant_20/2020|EPI_ISL_414529|2020-03-04:0.000000)7410:0.000000,hCoV-19/England/20100122106/2020|EPI_ISL_415142|2020-03-02:0.000000,hCoV-19/USA/TX-QDX-60/2020|EPI_ISL_467908|2020-03-14:609.000000,hCoV-19/Sri_Lanka/COV486/2020|EPI_ISL_428673|2020-03-31:0.000000,hCoV-19/Ireland/24042/2020|EPI_ISL_418583|2020-03-10:509.000000,hCoV-19/Netherlands/NA_129/2020|EPI_ISL_422673|2020-03-17:0.000000,((hCoV-19/Northern_Ireland/NIRE-10201C/2020|EPI_ISL_441367|2020-03-23:0.000000,(hCoV-19/England/20120013604/2020|EPI_ISL_465155|2020-03-15:509.000000,hCoV-19/England/20118164704/2020|EPI_ISL_464989|2020-03-12:0.000000)7171:0.000000,hCoV-19/England/NORT-283DFD/2020|EPI_ISL_488637|2020-04-04:509.000000,hCoV-19/England/NORT-2818EF/2020|EPI_ISL_488752|2020-03-20:0.000000,hCoV-19/England/NOTT-10E2CF/2020|EPI_ISL_425523|2020-03-20:509.000000,hCoV-19/Australia/VIC120/2020|EPI_ISL_419722|2020-03-19:0.000000,hCoV-19/England/NORT-284327/2020|EPI_ISL_478541|2020-03-18:3.391505,(hCoV-19/England/NORT-2843EB/2020|EPI_ISL_488554|2020-03-19:0.000000,(hCoV-19/England/NORT-2890D0/2020|EPI_ISL_458709|2020-03-26:3.381305,hCoV-19/England/NORT-289216/2020|EPI_ISL_458652|2020-03-28:3.381305)7166:3.381305)7165:0.000000,hCoV-19/Canada/NB_55/2020|EPI_ISL_482472|2020-03-15:509.000000,hCoV-19/Australia/NSW83/2020|EPI_ISL_427711|2020-03-20:3.409705,hCoV-19/England/NORT-283917/2020|EPI_ISL_488705|2020-04-01:0.000000,hCoV-19/England/20134023004/2020|EPI_ISL_423121|2020-03-24:0.000000,hCoV-19/England/20128014806/2020|EPI_ISL_423940|2020-03-18:0.000000,hCoV-19/Australia/VIC121/2020|EPI_ISL_419723|2020-03-19:509.000000,(hCoV-19/England/OXON-AE981/2020|EPI_ISL_448739|2020:0.000000,hCoV-19/England/OXON-ACFDC/2020|EPI_ISL_448550|2020:0.000000,hCoV-19/England/OXON-AF65C/2020|EPI_ISL_478759|2020-04-13:6.783505,hCoV-19/England/OXON-AF4E9/2020|EPI_ISL_478745|2020:0.000000,hCoV-19/England/OXON-ADABC/2020|EPI_ISL_448612|2020:2.438805,hCoV-19/England/OXON-B10A4/2020|EPI_ISL_478993|2020:6.783505)7088:0.000000,hCoV-19/Germany/Cento-70002372/2020|EPI_ISL_459964|2020-03-28:0.000000,(hCoV-19/England/NORT-281506/2020|EPI_ISL_488749|2020-03-15:509.000000,hCoV-19/England/NORT-281A9E/2020|EPI_ISL_488822|2020-03-21:0.000000,hCoV-19/England/GSTT-265E368/2020|EPI_ISL_484191|2020-03-12:509.000000,hCoV-19/England/CAMB-843CF/2020|EPI_ISL_443445|2020-04-16:509.000000)7184:0.000000,hCoV-19/England/NORT-2847FE/2020|EPI_ISL_488669|2020-03-23:0.000000,hCoV-19/England/CAMB-797A3/2020|EPI_ISL_441064|2020-04-02:509.000000,hCoV-19/England/NORT-282329/2020|EPI_ISL_488518|2020-03-25:3.409505,hCoV-19/England/LIVE-A68AA/2020|EPI_ISL_499751|2020-03-16:0.000000,hCoV-19/England/BRIS-122070/2020|EPI_ISL_439982|2020-03-22:0.000000,(hCoV-19/England/LIVE-A6A2C/2020|EPI_ISL_499765|2020-03-15:0.000000,hCoV-19/England/SHEF-BFEAC/2020|EPI_ISL_418303|2020-03-25:0.000000)7047:0.000000,hCoV-19/England/NORT-2842FD/2020|EPI_ISL_488744|2020-03-17:0.000000,hCoV-19/England/CAMB-71D4F/2020|EPI_ISL_439932|2020-03-30:0.000000,hCoV-19/England/LIVE-A4B2B/2020|EPI_ISL_500073|2020-03-12:0.000000,hCoV-19/England/NOTT-10F413/2020|EPI_ISL_433002|2020-04-02:6.783505,(hCoV-19/England/NORT-294F99/2020|EPI_ISL_488727|2020-03-29:0.000000,(hCoV-19/USA/VA-DCLS-0574/2020|EPI_ISL_500832|2020-04-01:0.000000,hCoV-19/England/PORT-2D12E2/2020|EPI_ISL_479178|2020-03-26:0.000000)7121:0.000000,hCoV-19/England/NORT-283F06/2020|EPI_ISL_488461|2020-04-04:0.000000,(hCoV-19/England/NORT-282550/2020|EPI_ISL_488620|2020-03-26:0.000000,hCoV-19/England/NORT-281849/2020|EPI_ISL_488804|2020-03-20:0.000000,hCoV-19/England/NORT-284934/2020|EPI_ISL_488475|2020-03-24:0.000000)7143:0.000000,hCoV-19/England/20139068804/2020|EPI_ISL_423358|2020-03-28:0.000000,hCoV-19/England/201061034/2020|EPI_ISL_464404|2020-03-04:0.000000,hCoV-19/England/CAMB-84B8B/2020|EPI_ISL_440516|2020-03-12:0.000000,(hCoV-19/USA/WA-UW137/2020|EPI_ISL_416675|2020-03-11:0.000000,hCoV-19/Australia/NSW60/2020|EPI_ISL_427663|2020-03-16:0.000169,hCoV-19/Australia/NSW56/2020|EPI_ISL_417408|2020-03-17:0.000000)7148:509.000000,hCoV-19/Scotland/GCVR-171731/2020|EPI_ISL_489596|2020-03-28:0.000000,hCoV-19/England/NORT-29599A/2020|EPI_ISL_488721|2020-04-01:509.000000,hCoV-19/Netherlands/NA_655/2020|EPI_ISL_461090|2020:509.000000,hCoV-19/England/LIVE-A5067/2020|EPI_ISL_500102|2020-03-14:0.000000,hCoV-19/Australia/NSW2156/2020|EPI_ISL_500634|2020-03-11:0.000000,hCoV-19/Iceland/94/2020|EPI_ISL_417732|2020-03-10:0.000000,hCoV-19/Iceland/341/2020|EPI_ISL_417670|2020-03-15:0.000000,hCoV-19/Thailand/MUMT-4/2020|EPI_ISL_493139|2020-03-03:0.000000,hCoV-19/England/20212010104/2020|EPI_ISL_465673|2020-05-18:3.381205,hCoV-19/USA/VA-DCLS-0557/2020|EPI_ISL_485858|2020-03-18:0.000000,hCoV-19/Australia/NSW86/2020|EPI_ISL_427725|2020-03-19:509.000000,hCoV-19/Thailand/SI204487-NT/2020|EPI_ISL_437611|2020-03-11:509.000000,hCoV-19/Iceland/339/2020|EPI_ISL_417668|2020-03-15:0.000000,hCoV-19/England/20139067404/2020|EPI_ISL_465858|2020-03-28:0.000000,hCoV-19/England/20139047404/2020|EPI_ISL_420693|2020-03-28:0.000000,(hCoV-19/Northern_Ireland/NIRE-FB493/2020|EPI_ISL_441429|2020-03-16:0.000000,hCoV-19/England/LIVE-A55FF/2020|EPI_ISL_500132|2020-03-21:0.000000,hCoV-19/Northern_Ireland/NIRE-1023C8/2020|EPI_ISL_441409|2020-03-18:0.000000)7131:0.000000,hCoV-19/Portugal/PT0323/2020|EPI_ISL_454039|2020-03-15:0.000000,hCoV-19/Australia/NSW84/2020|EPI_ISL_427723|2020-03-19:0.000000,hCoV-19/England/CAMB-7712F/2020|EPI_ISL_438515|2020-04-01:509.000000)7118:509.000000,hCoV-19/England/CAMB-7964C/2020|EPI_ISL_441198|2020-04-03:0.000000,((hCoV-19/England/BRIS-12CA4B/2020|EPI_ISL_481834|2020-04-17:509.000000,hCoV-19/England/BRIS-12CA3C/2020|EPI_ISL_481960|2020-04-17:509.000000)7156:6.762050,(hCoV-19/Singapore/484/2020|EPI_ISL_492979|2020-03-21:0.000000,hCoV-19/Singapore/481/2020|EPI_ISL_477171|2020-03-16:509.000000)7157:509.000000)7155:0.000000,(hCoV-19/England/NORT-28273C/2020|EPI_ISL_488498|2020-03-28:0.000000,hCoV-19/England/NORT-2848EC/2020|EPI_ISL_478573|2020-03-24:3.402605)7158:0.000000,hCoV-19/Taiwan/NTU06/2020|EPI_ISL_422409|2020-03-13:0.000000,hCoV-19/USA/WA-S149/2020|EPI_ISL_430186|2020-03-14:0.000101,hCoV-19/England/201120015/2020|EPI_ISL_464664|2020-03-09:0.000000,hCoV-19/Australia/WA36/2020|EPI_ISL_470853|2020-03-19:0.000000,hCoV-19/England/SHEF-BFCEE/2020|EPI_ISL_416733|2020-03-07:509.000000,hCoV-19/Iceland/246/2020|EPI_ISL_417574|2020-03-17:0.000000,hCoV-19/England/NORT-294A7A/2020|EPI_ISL_488644|2020-03-27:0.000000,hCoV-19/England/NORT-281973/2020|EPI_ISL_488832|2020-03-21:509.000000,(hCoV-19/England/20139032404/2020|EPI_ISL_421918|2020-03-27:509.000000,hCoV-19/England/20149035304/2020|EPI_ISL_466186|2020-04-03:0.000000)7218:509.000000,(hCoV-19/Wales/PHWC-24BC9/2020|EPI_ISL_419496|2020-03-20:509.000000,hCoV-19/Wales/PHWC-28EEA/2020|EPI_ISL_445458|2020-04-04:0.000000,(hCoV-19/Wales/PHWC-2EE99/2020|EPI_ISL_446167|2020-04-07:0.000000,hCoV-19/Wales/PHWC-2720D/2020|EPI_ISL_432262|2020-03-30:0.000000,hCoV-19/Wales/PHWC-276B6/2020|EPI_ISL_432314|2020-03-31:0.000000)7223:0.000000,hCoV-19/Wales/PHWC-24534/2020|EPI_ISL_419425|2020-03-18:509.000000)7220:0.000000,hCoV-19/England/OXON-AFA14/2020|EPI_ISL_478795|2020-04-15:509.000000,hCoV-19/England/NORT-295806/2020|EPI_ISL_488496|2020-03-31:0.000000,hCoV-19/England/CAMB-733A5/2020|EPI_ISL_440259|2020-03-22:0.000000,hCoV-19/England/NORT-297F1E/2020|EPI_ISL_488089|2020-04-29:0.000000,hCoV-19/England/NORT-283267/2020|EPI_ISL_488655|2020-03-30:0.000000,hCoV-19/England/NORT-295824/2020|EPI_ISL_488477|2020-03-31:0.000000,hCoV-19/England/NOTT-110FA5/2020|EPI_ISL_448444|2020-04-22:0.000000,(hCoV-19/Australia/VIC25/2020|EPI_ISL_419744|2020-03-10:0.000000,hCoV-19/New_Zealand/20VR0770/2020|EPI_ISL_456168|2020-03-18:0.000000)7078:0.000000,hCoV-19/USA/MN57-MDH57/2020|EPI_ISL_417501|2020-03-14:0.000000,(hCoV-19/Belgium/ULG-6638/2020|EPI_ISL_417017|2020-03-08:0.000000,hCoV-19/Belgium/ULG-10080/2020|EPI_ISL_424641|2020-03-19:0.000000,hCoV-19/Luxembourg/LNS7841004/2020|EPI_ISL_428940|2020-04-02:509.000000,hCoV-19/Belgium/ULG-7019/2020|EPI_ISL_417025|2020-03-15:0.000000)7099:0.000000,(hCoV-19/Wales/PHWC-29BB5/2020|EPI_ISL_432218|2020-03-31:0.000000,(hCoV-19/Wales/PHWC-168515/2020|EPI_ISL_494251|2020-04-17:0.000000,hCoV-19/Wales/PHWC-1652B7/2020|EPI_ISL_479445|2020-04-20:509.000000)7116:509.000000,hCoV-19/Wales/PHWC-164704/2020|EPI_ISL_474220|2020-05-07:0.000000,hCoV-19/England/LIVE-A5FE2/2020|EPI_ISL_499673|2020-03-21:0.000000,hCoV-19/Wales/PHWC-2B54C/2020|EPI_ISL_445725|2020-04-10:0.000000,hCoV-19/Scotland/CVR620/2020|EPI_ISL_439091|2020-03-25:3.378905,hCoV-19/Wales/PHWC-27407/2020|EPI_ISL_432301|2020-03-30:0.000000,hCoV-19/USA/MA-MGH-00528/2020|EPI_ISL_460344|2020-03-18:0.000000,hCoV-19/England/LIVE-99C44/2020|EPI_ISL_439810|2020-04-13:509.000000,hCoV-19/Wales/PHWC-2AA3F/2020|EPI_ISL_445654|2020-04-07:0.000000,hCoV-19/Wales/PHWC-2B52E/2020|EPI_ISL_445723|2020-04-09:0.000000,hCoV-19/Northern_Ireland/NIRE-FB78B/2020|EPI_ISL_448977|2020-03-28:0.000000,hCoV-19/Scotland/GCVR-172C5F/2020|EPI_ISL_459164|2020-04-06:0.000135,hCoV-19/Wales/PHWC-2861F/2020|EPI_ISL_432331|2020-03-30:509.000000,hCoV-19/Scotland/GCVR-170978/2020|EPI_ISL_459661|2020-03-25:509.000000,hCoV-19/Scotland/CVR2700/2020|EPI_ISL_478022|2020-04-18:0.000000)7102:0.000000,hCoV-19/England/20109094006/2020|EPI_ISL_417289|2020-03-06:0.000000,hCoV-19/England/NORT-28166D/2020|EPI_ISL_488762|2020-03-18:0.000000,hCoV-19/Northern_Ireland/NIRE-101E6E/2020|EPI_ISL_453469|2020-03-24:0.000000,hCoV-19/England/20109054806/2020|EPI_ISL_417280|2020-03-07:0.000000,hCoV-19/England/NORT-2834DA/2020|EPI_ISL_488633|2020-03-29:0.000000,hCoV-19/USA/MA-MGH-00209/2020|EPI_ISL_460280|2020-03-26:0.000000,hCoV-19/USA/WA-UW185/2020|EPI_ISL_416723|2020-03-14:509.000000,(hCoV-19/Scotland/GCVR-171A83/2020|EPI_ISL_489470|2020-03-27:0.000000,hCoV-19/England/20119041304/2020|EPI_ISL_465060|2020-03-13:0.000000)7181:0.000000,hCoV-19/England/NORT-282417/2020|EPI_ISL_488543|2020-03-26:6.760305,hCoV-19/USA/MN42-MDH42/2020|EPI_ISL_417478|2020-03-13:6.763905,hCoV-19/England/SHEF-C0628/2020|EPI_ISL_420237|2020-03-23:0.000000,hCoV-19/England/20134005304/2020|EPI_ISL_423068|2020-03-23:0.000000,(hCoV-19/England/BRIS-125A8E/2020|EPI_ISL_443935|2020-03-29:509.000000,hCoV-19/USA/FL-BPHL-0493/2020|EPI_ISL_495399|2020-03-26:0.000000,hCoV-19/England/BRIS-1309DE/2020|EPI_ISL_492719|2020-03-13:0.000000,hCoV-19/England/BRIS-1309CF/2020|EPI_ISL_492630|2020-03-13:509.000000,hCoV-19/England/20148037904/2020|EPI_ISL_466066|2020-04-02:509.000000,hCoV-19/England/BRIS-12217D/2020|EPI_ISL_439967|2020-03-21:0.000000,(hCoV-19/England/NORT-2826D5/2020|EPI_ISL_488573|2020-03-27:0.000000,hCoV-19/England/NORT-283786/2020|EPI_ISL_488561|2020-04-01:509.000000,hCoV-19/England/NORT-283829/2020|EPI_ISL_488583|2020-04-01:6.760305,hCoV-19/England/NORT-281F53/2020|EPI_ISL_488754|2020-03-28:0.000000)7204:509.000000,hCoV-19/England/20118000304/2020|EPI_ISL_464876|2020-03-11:0.000000,(hCoV-19/England/NORW-E94D4/2020|EPI_ISL_453599|2020-04-22:0.000000,hCoV-19/England/NORW-E8244/2020|EPI_ISL_449128|2020-04-08:0.000000)7209:0.000000,hCoV-19/Scotland/CVR10/2020|EPI_ISL_415631|2020-03-10:0.000000,hCoV-19/England/20119057204/2020|EPI_ISL_465079|2020-03-13:6.760305,(hCoV-19/Wales/PHWC-26C88/2020|EPI_ISL_422156|2020-03-28:6.760305,hCoV-19/Wales/PHWC-15E1E1/2020|EPI_ISL_472800|2020-05-13:3.382505)7199:6.760305)7194:0.000000,(hCoV-19/Australia/VIC1849/2020|EPI_ISL_480560|2020-03-24:0.000000,hCoV-19/Australia/VIC322/2020|EPI_ISL_420013|2020-03-24:3.381905)7228:0.000000,hCoV-19/England/NOTT-10DF50/2020|EPI_ISL_425473|2020-03-14:0.000000,hCoV-19/England/NORT-2812A5/2020|EPI_ISL_488756|2020-03-09:0.000000,hCoV-19/England/CAMB-72740/2020|EPI_ISL_439644|2020-03-23:0.000000,(hCoV-19/England/LOND-124C461/2020|EPI_ISL_492874|2020-03-28:0.000000,hCoV-19/England/LOND-D38FF/2020|EPI_ISL_441006|2020-04-03:0.000000)7070:0.000000,hCoV-19/England/OXON-AE031/2020|EPI_ISL_448657|2020:509.000000,hCoV-19/England/NORT-2953D8/2020|EPI_ISL_488515|2020-03-28:0.000000,(hCoV-19/Canada/Qc-L00241042/2020|EPI_ISL_450310|2020-03-27:0.000000,(hCoV-19/England/BRIS-1300AC/2020|EPI_ISL_492681|2020-04-11:0.000000,hCoV-19/England/BRIS-1268CF/2020|EPI_ISL_458955|2020-04-09:0.000000)7085:6.765050,hCoV-19/Hong_Kong/HKU-200723-029/2020|EPI_ISL_497796|2020-03-15:509.000000,hCoV-19/Canada/Qc-L00241007/2020|EPI_ISL_465694|2020-03-27:3.382605)7082:0.000000,(hCoV-19/England/GSTT-265DCB9/2020|EPI_ISL_484091|2020-03-20:0.000000,hCoV-19/England/BRIS-122535/2020|EPI_ISL_440670|2020-04-04:6.762805)7163:0.000000,hCoV-19/Poland/1111112/2020|EPI_ISL_450529|2020-03-31:0.000000,hCoV-19/Scotland/GCVR-170310/2020|EPI_ISL_459513|2020-03-22:509.000000,hCoV-19/England/NORT-28164F/2020|EPI_ISL_488828|2020-03-18:509.000000,hCoV-19/England/NORT-2811C6/2020|EPI_ISL_488829|2020-03-06:0.000000,hCoV-19/England/NOTT-10E739/2020|EPI_ISL_425586|2020-03-24:0.000000,(hCoV-19/England/NORT-281612/2020|EPI_ISL_488792|2020-03-17:0.000000,hCoV-19/England/NORT-284406/2020|EPI_ISL_478546|2020-03-20:3.379905,hCoV-19/England/NORT-28314C/2020|EPI_ISL_488741|2020-03-31:0.000000)7054:0.000000,(hCoV-19/England/BRIS-12280F/2020|EPI_ISL_440711|2020-04-04:0.000000,hCoV-19/England/GSTT-265DE0E/2020|EPI_ISL_484110|2020-03-28:0.000000)7060:0.000000,hCoV-19/Singapore/52/2020|EPI_ISL_428831|2020-03-13:0.000000,(hCoV-19/USA/MI-MDHHS-SC20424/2020|EPI_ISL_452298|2020-03-17:0.000000,hCoV-19/Australia/VIC84/2020|EPI_ISL_419803|2020-03-14:0.000000)7065:0.000000,hCoV-19/England/NORT-2816C7/2020|EPI_ISL_488757|2020-03-18:0.000000,hCoV-19/England/NORT-283A9C/2020|EPI_ISL_478517|2020-04-02:0.000000,hCoV-19/USA/WA-UW108/2020|EPI_ISL_416646|2020-03-11:509.000000,(hCoV-19/Scotland/GCVR-172457/2020|EPI_ISL_469949|2020-03-28:0.000000,hCoV-19/England/BRIS-12F671/2020|EPI_ISL_488337|2020-03-05:0.000000,hCoV-19/England/CAMB-7A362/2020|EPI_ISL_440611|2020-04-03:0.000000)7191:0.000000,hCoV-19/England/NORT-284A9B/2020|EPI_ISL_478577|2020-03-25:0.000000,(hCoV-19/England/NOTT-10E39F/2020|EPI_ISL_425535|2020-03-21:0.000000,hCoV-19/England/NOTT-10EA8B/2020|EPI_ISL_425633|2020-03-29:0.000000,hCoV-19/England/NOTT-10E3BD/2020|EPI_ISL_425537|2020-03-21:0.000000)7057:0.000000,(hCoV-19/England/NORT-281885/2020|EPI_ISL_488810|2020-03-20:0.000000,hCoV-19/England/NORT-281955/2020|EPI_ISL_488787|2020-03-21:3.398105)7067:3.450505,hCoV-19/Brazil/RJ-1555/2020|EPI_ISL_467344|2020-04-02:0.000000)7035:3.380605,hCoV-19/Netherlands/NoordBrabant_69/2020|EPI_ISL_422865|2020-03-02:0.000000)7034:0.000000,hCoV-19/England/NORW-EA1BE/2020|EPI_ISL_457333|2020-05-13:0.000000,hCoV-19/USA/TX-HMH074/2020|EPI_ISL_434783|2020-03-18:0.000000,hCoV-19/Scotland/EDB1390/2020|EPI_ISL_491592|2020-04-11:0.000000,hCoV-19/USA/NJ-NYUMC682/2020|EPI_ISL_450399|2020-03-30:0.000000,(hCoV-19/USA/NY-PV09061/2020|EPI_ISL_421613|2020-03-20:0.000000,hCoV-19/USA/NY-PV09380/2020|EPI_ISL_450063|2020-03-19:0.000000,hCoV-19/USA/NY-SURV097/2020|EPI_ISL_436049|2020-03-09:0.000000,(hCoV-19/USA/NY-PV09063/2020|EPI_ISL_421614|2020-03-20:0.000000,hCoV-19/USA/NY-PV09067/2020|EPI_ISL_421616|2020-03-20:509.000000)6936:509.000000,(hCoV-19/USA/NY-SURV0165/2020|EPI_ISL_436052|2020-03-09:0.000000,hCoV-19/USA/NY-SURV0166/2020|EPI_ISL_436053|2020-03-09:0.000000,hCoV-19/USA/NY-SURV0168/2020|EPI_ISL_436054|2020-03-09:509.000000)6937:0.000000)6933:0.000000,(hCoV-19/Belgium/SR-0319112/2020|EPI_ISL_420369|2020-03-19:509.000000,(hCoV-19/Belgium/rega-0406285/2020|EPI_ISL_464079|2020-04-06:0.000000,hCoV-19/Belgium/DME-0324135/2020|EPI_ISL_420392|2020-03-24:0.000000,hCoV-19/Belgium/BS-0331361/2020|EPI_ISL_462215|2020-03-31:0.000000,hCoV-19/Belgium/MNL-0324130/2020|EPI_ISL_420387|2020-03-24:0.000000,hCoV-19/Netherlands/NA_190/2020|EPI_ISL_422725|2020-03-23:0.000000,hCoV-19/Belgium/ULG-0183/2020|EPI_ISL_447141|2020-04-18:0.000000,hCoV-19/Belgium/DGL-0409415/2020|EPI_ISL_462269|2020-04-09:0.000000,(hCoV-19/Belgium/ULG-3665/2020|EPI_ISL_417009|2020-03-07:509.000000,hCoV-19/Belgium/ULG-3662/2020|EPI_ISL_417008|2020-05-11:0.000000)6986:0.000000,hCoV-19/DRC/1151/2020|EPI_ISL_447596|2020-04-05:0.000000,hCoV-19/Belgium/IL-0326322/2020|EPI_ISL_462176|2020-03-26:0.000000)6981:0.000000)6980:3.410305,(hCoV-19/Scotland/GCVR-1724B1/2020|EPI_ISL_469940|2020-03-30:509.000000,(hCoV-19/England/SHEF-C029D/2020|EPI_ISL_420182|2020-03-27:0.000000,hCoV-19/England/SHEF-C039A/2020|EPI_ISL_420195|2020-03-28:0.000000)7033:609.000000)7032:0.000101,hCoV-19/England/20132018804/2020|EPI_ISL_423734|2020-03-22:0.000000,hCoV-19/Scotland/CVR2126/2020|EPI_ISL_493773|2020-04-10:0.000000,((hCoV-19/Australia/VIC09/2020|EPI_ISL_416515|2020-03-15:0.000000,hCoV-19/Australia/VIC10/2020|EPI_ISL_416516|2020-03-16:3.381505)6461:0.000000,hCoV-19/England/CAMB-7618A/2020|EPI_ISL_438316|2020-03-31:0.000000,(hCoV-19/Uruguay/UY-NYUMC865/2020|EPI_ISL_457961|2020-03-28:0.000135,hCoV-19/Uruguay/UY-NYUMC863/2020|EPI_ISL_457959|2020-03-26:509.000000)6460:509.000000)6458:509.000000,hCoV-19/Sweden/20-50204/2020|EPI_ISL_475558|2020-03-09:0.000000,(hCoV-19/USA/NY-SURV0874/2020|EPI_ISL_436076|2020-03-09:509.000000,hCoV-19/USA/NY-WCMP10G06P/2020|EPI_ISL_427577|2020-03-15:0.000000)6673:3.400805,hCoV-19/England/BRIS-12216E/2020|EPI_ISL_440081|2020-03-21:3.379505,hCoV-19/England/LIVE-A4AB5/2020|EPI_ISL_500068|2020-03-12:0.000000,(hCoV-19/USA/WA-UW-4243/2020|EPI_ISL_430939|2020-04-01:0.000000,hCoV-19/USA/WA-UW197/2020|EPI_ISL_417346|2020-03-12:0.000000,hCoV-19/USA/WA-UW-623/2020|EPI_ISL_476908|2020-03-13:0.000000)6704:0.000000,hCoV-19/England/20099070104/2020|EPI_ISL_464217|2020-02-29:0.000000,(hCoV-19/England/201160912/2020|EPI_ISL_464807|2020-03-09:0.000000,hCoV-19/Spain/Donostia-San_Sebastian_COV003200/2020|EPI_ISL_480972|2020-03-12:509.000000,hCoV-19/England/20144023904/2020|EPI_ISL_423529|2020-03-27:0.000000,hCoV-19/Switzerland/100013/2020|EPI_ISL_466938|2020-03-05:0.000000,hCoV-19/England/201360249/2020|EPI_ISL_423258|2020-03-23:0.000000,hCoV-19/Spain/COV000897/2020|EPI_ISL_452666|2020-03-26:0.000000,hCoV-19/Switzerland/100061/2020|EPI_ISL_466983|2020-03-12:0.000000,hCoV-19/England/20144072804/2020|EPI_ISL_421962|2020-04-01:509.000000,hCoV-19/Spain/Madrid_COV004906/2020|EPI_ISL_481086|2020-03-10:509.000000,(hCoV-19/England/201141357/2020|EPI_ISL_464751|2020-03-11:509.000000,hCoV-19/England/201160261/2020|EPI_ISL_464792|2020-03-11:509.000000)6948:0.000000)6942:0.000000,(hCoV-19/Scotland/EDB157/2020|EPI_ISL_425922|2020-03-23:609.000000,hCoV-19/Scotland/EDB068/2020|EPI_ISL_425867|2020-03-20:0.000000)6953:509.000000,(hCoV-19/Scotland/CVR134/2020|EPI_ISL_425677|2020-03-16:509.000000,hCoV-19/England/20146021204/2020|EPI_ISL_466040|2020-03-31:0.000000)6970:509.000000,hCoV-19/England/OXON-AFB5D/2020|EPI_ISL_478808|2020-04-15:509.000000,hCoV-19/England/20144003904/2020|EPI_ISL_465973|2020-03-31:0.000000,hCoV-19/Switzerland/1000477102/2020|EPI_ISL_413019|2020-02-26:509.000000,hCoV-19/Scotland/EDB5048/2020|EPI_ISL_487845|2020-03-31:0.000000,hCoV-19/Scotland/EDB1887/2020|EPI_ISL_491691|2020-04-17:0.000000,hCoV-19/Netherlands/NoordBrabant_6/2020|EPI_ISL_414451|2020-03-06:0.000000,(hCoV-19/USA/WI-UW-43/2020|EPI_ISL_421301|2020-03-19:0.000000,((hCoV-19/England/NORT-289243/2020|EPI_ISL_453499|2020-03-28:3.396705,hCoV-19/England/NORT-28945C/2020|EPI_ISL_458667|2020-03-29:509.000000,hCoV-19/England/NORT-284A13/2020|EPI_ISL_488657|2020-03-25:509.000000,hCoV-19/England/NORT-288E40/2020|EPI_ISL_458642|2020-03-23:509.000000,hCoV-19/England/20156047904/2020|EPI_ISL_466326|2020-04-07:3.380605,hCoV-19/England/NORT-284E08/2020|EPI_ISL_488538|2020-03-26:0.000000,hCoV-19/England/NORT-28AD9C/2020|EPI_ISL_492976|2020-04-15:0.000000,hCoV-19/England/NORT-288FE3/2020|EPI_ISL_458638|2020-03-26:0.000000)7264:0.000000,hCoV-19/Scotland/EDB721/2020|EPI_ISL_433228|2020-04-02:0.000000,hCoV-19/England/NORT-295253/2020|EPI_ISL_488619|2020-03-30:509.000000,hCoV-19/Wales/PHWC-2A079/2020|EPI_ISL_432334|2020-04-04:609.000000)7263:0.000000)7262:0.000000,hCoV-19/Taiwan/NCKUH-002/2020|EPI_ISL_493198|2020-03-16:0.000000,hCoV-19/England/BRIS-12606D/2020|EPI_ISL_458952|2020-04-09:3.381205,hCoV-19/England/LIVE-A4A2E/2020|EPI_ISL_500063|2020-03-11:0.000000,(hCoV-19/Scotland/CVR512/2020|EPI_ISL_433308|2020-03-24:0.000000,hCoV-19/Scotland/CVR1470/2020|EPI_ISL_433595|2020-04-02:0.000000,hCoV-19/Scotland/CVR1377/2020|EPI_ISL_433561|2020-04-01:509.000000,hCoV-19/Scotland/CVR1579/2020|EPI_ISL_438842|2020-04-04:0.000000,hCoV-19/Scotland/CVR853/2020|EPI_ISL_456889|2020-03-27:0.000000,hCoV-19/Scotland/CVR1891/2020|EPI_ISL_456757|2020-04-08:0.000000,(hCoV-19/Scotland/CVR3508/2020|EPI_ISL_473648|2020-05-08:3.380505,hCoV-19/Scotland/CVR2876/2020|EPI_ISL_473613|2020-04-21:0.000000,hCoV-19/Scotland/CVR3387/2020|EPI_ISL_456815|2020-05-07:0.000000,hCoV-19/Scotland/CVR2877/2020|EPI_ISL_448201|2020-04-21:0.000101)7419:0.000000,hCoV-19/Scotland/CVR663/2020|EPI_ISL_433321|2020-03-25:0.000000,hCoV-19/Scotland/CVR2469/2020|EPI_ISL_477949|2020-04-15:3.380505,hCoV-19/Scotland/CVR3327/2020|EPI_ISL_493878|2020-05-01:0.000000)7415:0.000000,hCoV-19/Portugal/PT0020/2020|EPI_ISL_418005|2020-03-12:509.000000,hCoV-19/Jamaica/JM-CDC-0078/2020|EPI_ISL_450792|2020-03-11:0.000000,(hCoV-19/England/NORT-289076/2020|EPI_ISL_458641|2020-03-26:509.000000,hCoV-19/England/NORT-28903A/2020|EPI_ISL_458636|2020-03-26:0.000000,hCoV-19/England/NORT-288E22/2020|EPI_ISL_458654|2020-03-23:509.000000,hCoV-19/England/NORT-29502C/2020|EPI_ISL_478627|2020-03-29:0.000000,hCoV-19/England/NORT-288F6B/2020|EPI_ISL_458684|2020-03-25:0.000000,hCoV-19/England/NORT-288DBC/2020|EPI_ISL_458591|2020-03-22:3.379905,hCoV-19/England/NORT-2892F8/2020|EPI_ISL_458713|2020-03-29:0.000000,hCoV-19/England/NORT-2894B6/2020|EPI_ISL_458626|2020-03-29:3.379105)6480:0.000000,((hCoV-19/Iceland/446/2020|EPI_ISL_424470|2020-03-20:0.000000,hCoV-19/Iceland/119/2020|EPI_ISL_417544|2020-03-17:0.000000)6515:509.000000,hCoV-19/Iceland/414/2020|EPI_ISL_424438|2020-03-19:0.000000,hCoV-19/Iceland/579/2020|EPI_ISL_424599|2020-03-27:509.000000,hCoV-19/Iceland/469/2020|EPI_ISL_424492|2020-03-21:3.380605,hCoV-19/Iceland/424/2020|EPI_ISL_424448|2020-03-20:509.000000,hCoV-19/Iceland/279/2020|EPI_ISL_417607|2020-03-17:0.000000,hCoV-19/Iceland/538/2020|EPI_ISL_424558|2020-03-27:509.000000,hCoV-19/Iceland/174/2020|EPI_ISL_417716|2020-03-16:0.000000,hCoV-19/Iceland/496/2020|EPI_ISL_424518|2020-03-21:0.000000,hCoV-19/Iceland/421/2020|EPI_ISL_424445|2020-03-19:509.000000,hCoV-19/Iceland/470/2020|EPI_ISL_424493|2020-03-21:0.000000,hCoV-19/Iceland/230/2020|EPI_ISL_417558|2020-03-17:0.000000,hCoV-19/Iceland/576/2020|EPI_ISL_424596|2020-03-28:0.000000,hCoV-19/Iceland/131/2020|EPI_ISL_417771|2020-03-12:0.000000,hCoV-19/Iceland/202/2020|EPI_ISL_417750|2020-03-16:509.000000,hCoV-19/Iceland/500/2020|EPI_ISL_424522|2020-03-21:509.000000,hCoV-19/Iceland/422/2020|EPI_ISL_424446|2020-03-19:0.000000,hCoV-19/Iceland/501/2020|EPI_ISL_424523|2020-03-21:0.000000,hCoV-19/Iceland/324/2020|EPI_ISL_417653|2020-03-18:0.000000,hCoV-19/Iceland/8/2020|EPI_ISL_417864|2020-03-15:0.000000,hCoV-19/Iceland/403/2020|EPI_ISL_424427|2020-03-19:3.379605,hCoV-19/Iceland/162/2020|EPI_ISL_417772|2020-03-14:509.000000,hCoV-19/Iceland/536/2020|EPI_ISL_424556|2020-03-29:509.000000,hCoV-19/Iceland/170/2020|EPI_ISL_417548|2020-03-17:0.000000,hCoV-19/Iceland/417/2020|EPI_ISL_424441|2020-03-19:509.000000,hCoV-19/Iceland/502/2020|EPI_ISL_424524|2020-03-21:509.000000,hCoV-19/Iceland/498/2020|EPI_ISL_424520|2020-03-21:0.000000,hCoV-19/Iceland/604/2020|EPI_ISL_424624|2020-03-28:509.000000,hCoV-19/Iceland/240/2020|EPI_ISL_417568|2020-03-17:509.000000,hCoV-19/Iceland/544/2020|EPI_ISL_424564|2020-03-27:0.000000,hCoV-19/Iceland/135/2020|EPI_ISL_417696|2020-03-12:0.000000,hCoV-19/Iceland/229/2020|EPI_ISL_417557|2020-03-17:509.000000,hCoV-19/Iceland/499/2020|EPI_ISL_424521|2020-03-21:509.000000,hCoV-19/Iceland/223/2020|EPI_ISL_417838|2020-03-16:509.000000,hCoV-19/Iceland/497/2020|EPI_ISL_424519|2020-03-21:0.000000,hCoV-19/Iceland/459/2020|EPI_ISL_424482|2020-03-20:509.000000,hCoV-19/Iceland/377/2020|EPI_ISL_424401|2020-03-19:0.000000,hCoV-19/Iceland/413/2020|EPI_ISL_424437|2020-03-19:0.000000,hCoV-19/Iceland/358/2020|EPI_ISL_424382|2020-03-19:3.380505,hCoV-19/Iceland/357/2020|EPI_ISL_424381|2020-03-19:0.000000)6499:0.000000,hCoV-19/Belgium/VHV-0324118/2020|EPI_ISL_420375|2020-03-24:509.000000,hCoV-19/England/CAMB-7D226/2020|EPI_ISL_442090|2020-04-06:509.000000,(hCoV-19/Netherlands/NA_191/2020|EPI_ISL_422726|2020-03-23:6.760405,hCoV-19/Netherlands/ZuidHolland_8/2020|EPI_ISL_414468|2020-03-06:509.000000,hCoV-19/Netherlands/ZuidHolland_142/2020|EPI_ISL_461315|2020-05-04:0.000000)6598:509.000000,hCoV-19/England/NORW-ED9C2/2020|EPI_ISL_490509|2020:509.000000,(hCoV-19/Brazil/SP02cc/2020|EPI_ISL_450506|2020-03-18:0.000000,hCoV-19/Brazil/SP-02/2020|EPI_ISL_413016|2020-02-28:0.000000)6621:509.000000,hCoV-19/Belgium/VDLM-0330305/2020|EPI_ISL_462159|2020-03-30:0.000000,hCoV-19/Belgium/VBWF-0330329/2020|EPI_ISL_462183|2020-03-30:0.000000,hCoV-19/England/CAMB-7A890/2020|EPI_ISL_441172|2020-04-02:3.382205,hCoV-19/England/NORT-282E55/2020|EPI_ISL_488687|2020-03-29:0.000000,hCoV-19/Scotland/GCVR-1717B9/2020|EPI_ISL_489612|2020-03-28:509.000000,hCoV-19/USA/CA-CZB-1211/2020|EPI_ISL_450460|2020-03-24:0.000000,hCoV-19/Scotland/GCVR-173B60/2020|EPI_ISL_459145|2020-04-06:0.000000,(hCoV-19/Scotland/GCVR-17179B/2020|EPI_ISL_489705|2020-03-28:0.000000,hCoV-19/Scotland/CVR1669/2020|EPI_ISL_433647|2020-04-05:0.000000)6700:0.000000,hCoV-19/Netherlands/NA_74/2020|EPI_ISL_422834|2020-03-10:0.000000,hCoV-19/England/20102001304/2020|EPI_ISL_464266|2020-03-02:0.000000,(hCoV-19/Netherlands/NA_79/2020|EPI_ISL_422839|2020-03-10:0.000000,hCoV-19/England/201021557/2020|EPI_ISL_464295|2020-03-03:3.380705)6979:509.000000,hCoV-19/Austria/CeMM0005/2020|EPI_ISL_419658|2020-03-06:0.000000,(hCoV-19/Netherlands/ZuidHolland_38/2020|EPI_ISL_422910|2020-03-17:0.000000,(hCoV-19/Netherlands/NA_298/2020|EPI_ISL_422607|2020-04-01:2.528605,hCoV-19/Netherlands/NA_633/2020|EPI_ISL_461068|2020-03-29:509.000000,hCoV-19/Netherlands/NA_295/2020|EPI_ISL_422604|2020-04-01:509.000000,hCoV-19/Netherlands/NA_294/2020|EPI_ISL_422603|2020-04-01:0.000000)7244:3.380605,hCoV-19/Austria/CeMM0570/2020|EPI_ISL_475919|2020-03-11:0.000000,hCoV-19/Netherlands/Friesland_11/2020|EPI_ISL_455114|2020-03-31:0.000000,hCoV-19/Netherlands/NA_59/2020|EPI_ISL_422820|2020-03-09:0.000000,hCoV-19/Netherlands/NoordBrabant_22/2020|EPI_ISL_414531|2020-03-04:3.400605,hCoV-19/Netherlands/NoordBrabant_23/2020|EPI_ISL_414532|2020-03-05:3.380505,hCoV-19/Netherlands/NA_676/2020|EPI_ISL_461111|2020-03-10:509.000000,(hCoV-19/Netherlands/NA_43/2020|EPI_ISL_422804|2020-03-07:3.379805,hCoV-19/Netherlands/NoordBrabant_56/2020|EPI_ISL_415512|2020-03-09:509.000000,hCoV-19/Netherlands/NA_35/2020|EPI_ISL_415492|2020-03-10:509.000000)7250:0.000000,hCoV-19/Netherlands/NA_46/2020|EPI_ISL_422807|2020-03-08:509.000000)7239:0.000000,hCoV-19/Korea/KCDC2148/2020|EPI_ISL_498049|2020-03-22:0.000000,hCoV-19/Scotland/CVR100/2020|EPI_ISL_425647|2020-03-14:0.000000,hCoV-19/England/BRIS-124B13/2020|EPI_ISL_444021|2020-03-26:0.000000,(hCoV-19/Wales/PHWC-28819/2020|EPI_ISL_432365|2020-04-01:0.000000,hCoV-19/England/BRIS-126DA2/2020|EPI_ISL_458964|2020-04-08:0.000000,(hCoV-19/Wales/PHWC-30007/2020|EPI_ISL_446270|2020-04-02:0.000000,hCoV-19/Wales/PHWC-26EDD/2020|EPI_ISL_422115|2020-03-30:0.000000,hCoV-19/Wales/PHWC-2B281/2020|EPI_ISL_432228|2020-04-08:0.000000)7393:0.000000,hCoV-19/Wales/PHWC-2866A/2020|EPI_ISL_432351|2020-03-31:0.000000)7390:0.000000,(hCoV-19/Netherlands/NA_73/2020|EPI_ISL_422833|2020-03-10:0.000000,(hCoV-19/Iceland/275/2020|EPI_ISL_417603|2020-03-17:509.000000,hCoV-19/Iceland/457/2020|EPI_ISL_424480|2020-03-20:509.000000,hCoV-19/Iceland/151/2020|EPI_ISL_417801|2020-03-13:0.000000,hCoV-19/Iceland/116/2020|EPI_ISL_417541|2020-03-17:509.000000,hCoV-19/Iceland/273/2020|EPI_ISL_417601|2020-03-17:509.000000,hCoV-19/Iceland/527/2020|EPI_ISL_424548|2020-03:0.000000,hCoV-19/Iceland/115/2020|EPI_ISL_417540|2020-03-17:0.000000,hCoV-19/Iceland/120/2020|EPI_ISL_417545|2020-03-17:0.000000)7400:0.000000)7399:509.000000,hCoV-19/Iceland/203/2020|EPI_ISL_417825|2020-03-16:0.000000,hCoV-19/Switzerland/100790/2020|EPI_ISL_451740|2020-03-25:1.269605,hCoV-19/England/20132018904/2020|EPI_ISL_423735|2020-03-22:3.381205,hCoV-19/Australia/VIC179/2020|EPI_ISL_419876|2020-03-19:509.000000,hCoV-19/Australia/VIC36/2020|EPI_ISL_419765|2020-03-10:0.000000,(hCoV-19/Belgium/CGR-0330328/2020|EPI_ISL_462182|2020-03-30:0.000000,(hCoV-19/USA/FL_9590/2020|EPI_ISL_424853|2020-03-05:0.000000,(hCoV-19/USA/NY-QDX-108/2020|EPI_ISL_468580|2020-03-12:0.000000,(hCoV-19/USA/NC-Q2-NPVal-Donor15/2020|EPI_ISL_490219|2020-04-01:0.000000,hCoV-19/USA/NC-Q2-NPVal-Donor17/2020|EPI_ISL_490220|2020-04-01:509.000000)6494:0.000000)6493:0.000000)6492:0.000000)6491:0.000000,hCoV-19/USA/NY-PV09463/2020|EPI_ISL_450136|2020-03-19:509.000000,hCoV-19/England/CAMB-84B21/2020|EPI_ISL_440480|2020-03-12:0.000000,hCoV-19/Scotland/EDB5077/2020|EPI_ISL_487820|2020-04-23:509.000000,hCoV-19/England/20119064904/2020|EPI_ISL_465091|2020-03-12:0.000000,hCoV-19/England/NORW-EAC08/2020|EPI_ISL_457362|2020-05-09:0.000000,hCoV-19/England/LIVE-A47FA/2020|EPI_ISL_500045|2020-03-12:0.000000,hCoV-19/Belgium/VRJM-0323114/2020|EPI_ISL_420371|2020-03-23:6.760405,(hCoV-19/England/20144023304/2020|EPI_ISL_465994|2020-03-27:3.379705,hCoV-19/England/LOND-D5D49/2020|EPI_ISL_444244|2020-04-19:509.000000)6609:0.000000,hCoV-19/England/CAMB-79A8C/2020|EPI_ISL_433817|2020-03-26:0.000000,(hCoV-19/England/CAMB-77620/2020|EPI_ISL_438531|2020-04-01:509.000000,hCoV-19/England/CAMB-7B325/2020|EPI_ISL_433942|2020-04-11:0.000000)6611:509.000000,hCoV-19/Scotland/EDB566/2020|EPI_ISL_426024|2020-03-31:0.000000,hCoV-19/Belgium/Rega-0329232/2020|EPI_ISL_458202|2020-03-29:0.000000,hCoV-19/Wales/PHWC-251B7/2020|EPI_ISL_420976|2020-03-22:509.000000,hCoV-19/England/20139022004/2020|EPI_ISL_421883|2020-03-27:509.000000,(hCoV-19/England/BRIS-124788/2020|EPI_ISL_443742|2020-03-25:509.000000,hCoV-19/England/OXON-AF4F8/2020|EPI_ISL_478746|2020-04-14:509.000000)6692:0.000000,hCoV-19/Scotland/EDB5638/2020|EPI_ISL_487695|2020-03-26:0.000000,hCoV-19/England/20134001104/2020|EPI_ISL_423047|2020-03-24:0.000000,(hCoV-19/Iceland/484/2020|EPI_ISL_424507|2020-03-20:0.000000,hCoV-19/Iceland/511/2020|EPI_ISL_424533|2020-03-20:0.000000,hCoV-19/Iceland/283/2020|EPI_ISL_417611|2020-03-17:0.000000,hCoV-19/Iceland/331/2020|EPI_ISL_417660|2020-03-14:0.000000,hCoV-19/Iceland/196/2020|EPI_ISL_417822|2020-03-16:6.789405,hCoV-19/Iceland/292/2020|EPI_ISL_417621|2020-03-18:0.000000,hCoV-19/Iceland/252/2020|EPI_ISL_417580|2020-03-17:0.000000,hCoV-19/Iceland/449/2020|EPI_ISL_424473|2020-03-20:0.000000,hCoV-19/Iceland/326/2020|EPI_ISL_417655|2020-03-14:0.000000,hCoV-19/Iceland/492/2020|EPI_ISL_424514|2020-03-20:0.000000,hCoV-19/Iceland/262/2020|EPI_ISL_417590|2020-03-18:0.000000,hCoV-19/Iceland/572/2020|EPI_ISL_424592|2020-03-28:0.000000,hCoV-19/Iceland/480/2020|EPI_ISL_424503|2020-03-20:0.000000,hCoV-19/Iceland/206/2020|EPI_ISL_417699|2020-03-16:0.000000)6711:0.000000,hCoV-19/Greece/144/2020|EPI_ISL_434483|2020-03-16:0.000000,(hCoV-19/Scotland/CVR44/2020|EPI_ISL_425772|2020-03-13:0.000000,hCoV-19/Scotland/CVR47/2020|EPI_ISL_425776|2020-03-13:0.000000,hCoV-19/Scotland/CVR206/2020|EPI_ISL_425736|2020-03-16:0.000000,hCoV-19/Scotland/CVR839/2020|EPI_ISL_439120|2020-03-27:0.000000,(hCoV-19/Scotland/CVR201/2020|EPI_ISL_425732|2020-03-18:509.000000,hCoV-19/Scotland/CVR203/2020|EPI_ISL_425734|2020-03-18:0.000000,hCoV-19/Scotland/GCVR-16F9E5/2020|EPI_ISL_489692|2020-03-17:0.000000)6750:0.000000,hCoV-19/Scotland/CVR46/2020|EPI_ISL_425774|2020-03-13:0.000000,hCoV-19/Scotland/CVR195/2020|EPI_ISL_425727|2020-03-18:0.000000,hCoV-19/Scotland/CVR45/2020|EPI_ISL_425773|2020-03-13:509.000000,((hCoV-19/Scotland/CVR2896/2020|EPI_ISL_473619|2020-04-21:0.000000,hCoV-19/Scotland/GCVR-17033E/2020|EPI_ISL_459539|2020-03-23:3.381405)6741:0.000000,((hCoV-19/Scotland/CVR3405/2020|EPI_ISL_456829|2020-05-06:0.000000,(hCoV-19/Scotland/CVR3664/2020|EPI_ISL_473750|2020-05-22:0.000000,hCoV-19/Scotland/CVR3677/2020|EPI_ISL_478091|2020-05-22:0.000000)6744:0.000000)6743:0.000000,hCoV-19/Scotland/CVR3448/2020|EPI_ISL_456856|2020-05-09:3.378605,hCoV-19/Scotland/CVR3102/2020|EPI_ISL_461675|2020-04-25:0.000000,hCoV-19/Scotland/GCVR-172BAD/2020|EPI_ISL_459154|2020-04-06:0.000000,hCoV-19/Scotland/CVR3378/2020|EPI_ISL_456807|2020-05-06:0.000000)6742:0.000000,(hCoV-19/Scotland/CVR3075/2020|EPI_ISL_461659|2020-04-24:509.000000,hCoV-19/Scotland/CVR2882/2020|EPI_ISL_453081|2020-04-21:0.000000)6735:0.000000,hCoV-19/Scotland/CVR2073/2020|EPI_ISL_490659|2020-04-09:0.000000,hCoV-19/Scotland/GCVR-173B24/2020|EPI_ISL_459107|2020-04-07:0.000000,hCoV-19/Scotland/GCVR-16FFA7/2020|EPI_ISL_459724|2020-03-24:0.000000,hCoV-19/Scotland/GCVR-170899/2020|EPI_ISL_459713|2020-03-25:509.000000,hCoV-19/Scotland/CVR1692/2020|EPI_ISL_438845|2020-04-05:509.000000,hCoV-19/Scotland/CVR1987/2020|EPI_ISL_493753|2020-04-09:509.000000)6732:509.000000)6726:0.000000,hCoV-19/USA/NY-PV08489/2020|EPI_ISL_421425|2020-03-17:0.000000,(hCoV-19/Spain/Valencia105/2020|EPI_ISL_436200|2020-03-18:0.000000,hCoV-19/Belgium/SRL-0330331/2020|EPI_ISL_462185|2020-03-30:0.000000,hCoV-19/Belgium/ITM_C026/2020|EPI_ISL_450724|2020-03-25:609.000000)6862:509.000000,hCoV-19/England/LOND-124C6F2/2020|EPI_ISL_490425|2020:0.000000,hCoV-19/England/20099069904/2020|EPI_ISL_464216|2020-02-29:0.000000,(hCoV-19/England/CAMB-71CF7/2020|EPI_ISL_439623|2020-03-30:0.000000,(hCoV-19/England/CAMB-789BD/2020|EPI_ISL_433801|2020-04-06:3.410405,hCoV-19/England/CAMB-7E058/2020|EPI_ISL_442194|2020-04-06:0.000000)6997:0.000000)6996:0.000000,(hCoV-19/Scotland/EDB052/2020|EPI_ISL_425856|2020-03-18:7.455060,hCoV-19/Switzerland/100088/2020|EPI_ISL_451680|2020-03-13:0.000000,hCoV-19/Scotland/EDB046/2020|EPI_ISL_425850|2020-03-15:0.000000)6999:0.000000,hCoV-19/Scotland/EDB821/2020|EPI_ISL_433250|2020-04-04:0.000000,(hCoV-19/USA/FL-BPHL-0168/2020|EPI_ISL_480819|2020-04-03:3.410105,hCoV-19/France/ARA11036/2020|EPI_ISL_418432|2020-03-18:509.000000)7013:0.000000,hCoV-19/England/20132035904/2020|EPI_ISL_423779|2020-03-23:0.000000,hCoV-19/USA/NY-WCMP12C01P/2020|EPI_ISL_427600|2020-03-16:0.000000,hCoV-19/Belgium/HAA-030953/2020|EPI_ISL_418982|2020-03-09:0.000000,(hCoV-19/England/NORT-2814FA/2020|EPI_ISL_488779|2020-03-16:509.000000,hCoV-19/England/NORT-2832C1/2020|EPI_ISL_488469|2020-03-30:509.000000)7325:0.000000,hCoV-19/England/201000003/2020|EPI_ISL_414013|2020-03-01:0.000000,hCoV-19/England/NORW-EAC35/2020|EPI_ISL_457365|2020-05-11:0.000000,hCoV-19/Netherlands/NA_201/2020|EPI_ISL_422736|2020-03-24:0.000101,hCoV-19/England/20102001704/2020|EPI_ISL_464270|2020-03-02:509.000000,(hCoV-19/England/BRIS-1220AD/2020|EPI_ISL_440052|2020-03-22:509.000000,hCoV-19/Wales/PHWC-28EAE/2020|EPI_ISL_445454|2020-04-03:0.000000,(hCoV-19/Wales/PHWC-27BC6/2020|EPI_ISL_432346|2020-04-01:509.000000,hCoV-19/Wales/PHWC-27917/2020|EPI_ISL_432221|2020-04-01:0.000000,hCoV-19/Wales/PHWC-30C30/2020|EPI_ISL_446340|2020-04-12:0.000000)6471:509.000000)6469:509.000000,hCoV-19/Oman/RESP-20-6081/2020|EPI_ISL_457995|2020-03-26:0.000000,(hCoV-19/England/NOTT-1129C3/2020|EPI_ISL_493571|2020-04-22:0.000000,hCoV-19/England/NOTT-112556/2020|EPI_ISL_484393|2020-04-27:0.000000)6477:509.000000,hCoV-19/Australia/VIC152/2020|EPI_ISL_419849|2020-03-17:509.000000,(hCoV-19/USA/NY-PV09154/2020|EPI_ISL_422522|2020-03-22:0.000000,hCoV-19/Netherlands/NA_27/2020|EPI_ISL_415484|2020-03-13:0.000000)6479:0.000000,hCoV-19/USA/CA-CZB-1767/2020|EPI_ISL_476784|2020-03-13:509.000000,(hCoV-19/England/CAMB-751F4/2020|EPI_ISL_440376|2020-03-15:0.000000,hCoV-19/England/CAMB-74483/2020|EPI_ISL_425294|2020-03-20:0.000000)6496:509.000000,(hCoV-19/England/20134025704/2020|EPI_ISL_423131|2020-03-24:0.000000,hCoV-19/England/20134016802/2020|EPI_ISL_423091|2020-03-24:0.000000,hCoV-19/England/20124002002/2020|EPI_ISL_418687|2020-03-17:0.000000,hCoV-19/England/20124001902/2020|EPI_ISL_418686|2020-03-17:0.000000)6548:609.000000,hCoV-19/Belgium/BJ-0325181/2020|EPI_ISL_420438|2020-03-25:0.000000,hCoV-19/England/CAMB-74438/2020|EPI_ISL_425290|2020-03-20:0.000000,hCoV-19/Scotland/CVR357/2020|EPI_ISL_439065|2020-03-20:509.000000,(hCoV-19/Wales/PHWC-3656C/2020|EPI_ISL_474682|2020-05-01:509.000000,hCoV-19/Wales/PHWC-27443/2020|EPI_ISL_432223|2020-03-31:0.000000,hCoV-19/Wales/PHWC-26D0D/2020|EPI_ISL_422097|2020-03-30:509.000000)6587:509.000000,hCoV-19/Netherlands/NA_694/2020|EPI_ISL_461129|2020-04-03:509.000000,hCoV-19/Belgium/DVG-0325146/2020|EPI_ISL_420403|2020-03-25:0.000000,hCoV-19/England/20119043104/2020|EPI_ISL_465063|2020-03-13:509.000000,(hCoV-19/England/BRIS-130103/2020|EPI_ISL_492538|2020-04-11:3.380500,hCoV-19/England/BRIS-123F45/2020|EPI_ISL_492810|2020-04-08:0.000000,hCoV-19/England/BRIS-123F54/2020|EPI_ISL_492827|2020-04-08:0.000000)6602:509.000000,(hCoV-19/Australia/NSW29/2020|EPI_ISL_427651|2020-03-08:0.000000,hCoV-19/Australia/NSW87/2020|EPI_ISL_427800|2020-03-24:0.000000,hCoV-19/England/20139029304/2020|EPI_ISL_421910|2020-03-26:0.000000,hCoV-19/England/20139029404/2020|EPI_ISL_421911|2020-03-26:0.000000)6604:0.000000,hCoV-19/Australia/VIC151/2020|EPI_ISL_419848|2020-03-17:0.000000,(hCoV-19/Scotland/CVR2264/2020|EPI_ISL_473512|2020-04-10:509.000000,(hCoV-19/Scotland/GCVR-172387/2020|EPI_ISL_469961|2020-03-30:0.000000,hCoV-19/Scotland/CVR1268/2020|EPI_ISL_438784|2020-03-31:3.380605,hCoV-19/Scotland/GCVR-1702AA/2020|EPI_ISL_459697|2020-03-24:0.000000,hCoV-19/Scotland/GCVR-170CE8/2020|EPI_ISL_459584|2020-03-25:0.000000)6615:6.760805,hCoV-19/Scotland/GCVR-16FE04/2020|EPI_ISL_489632|2020-03-22:0.000000)6613:0.000000,hCoV-19/England/LOND-D6E72/2020|EPI_ISL_478441|2020-04-03:3.379305,hCoV-19/Belgium/Rega-0320262/2020|EPI_ISL_458232|2020-03-20:0.000000,hCoV-19/England/LIVE-A4709/2020|EPI_ISL_500034|2020-03-13:6.761050,hCoV-19/Sweden/20-08041/2020|EPI_ISL_475548|2020-03-08:0.000000,hCoV-19/Scotland/CVR35/2020|EPI_ISL_425764|2020-03-13:509.000000,hCoV-19/Scotland/EDB6301/2020|EPI_ISL_487983|2020-04-04:0.000000,(hCoV-19/England/20144018704/2020|EPI_ISL_421939|2020-04-01:509.000000,hCoV-19/England/20144018204/2020|EPI_ISL_421938|2020-03-30:0.000000)6696:509.000000,hCoV-19/Netherlands/NA_230/2020|EPI_ISL_422765|2020-03-27:0.000000,hCoV-19/England/20139062804/2020|EPI_ISL_420743|2020-03-27:0.000000,hCoV-19/England/NORW-E9B48/2020|EPI_ISL_448352|2020-04-30:0.000000,hCoV-19/England/20118147904/2020|EPI_ISL_464976|2020-03-12:609.000000,hCoV-19/USA/NY-WCMP12B04P/2020|EPI_ISL_427599|2020-03-16:3.401805,(hCoV-19/Scotland/CVR264/2020|EPI_ISL_425754|2020-03-20:0.000000,hCoV-19/Scotland/CVR462/2020|EPI_ISL_425775|2020-03-23:509.000000)6855:0.000000,((hCoV-19/Wales/PHWC-28B6B/2020|EPI_ISL_445408|2020-04-03:609.000000,hCoV-19/Wales/PHWC-2ABA5/2020|EPI_ISL_445674|2020-04-06:509.000000,hCoV-19/Wales/PHWC-28BA7/2020|EPI_ISL_445412|2020-04-03:0.000000,hCoV-19/Wales/PHWC-33B7C/2020|EPI_ISL_446794|2020-04-21:0.000000)6857:0.000000,hCoV-19/Australia/NSW52/2020|EPI_ISL_417405|2020-03-11:0.000000)6856:0.000000,hCoV-19/Sweden/20-08074/2020|EPI_ISL_475552|2020-03-04:609.000000,hCoV-19/Scotland/EDB2382/2020|EPI_ISL_439196|2020-04-22:0.000000,hCoV-19/Scotland/EDB2734/2020|EPI_ISL_488958|2020-03-27:3.379505,(hCoV-19/England/BRIS-129862/2020|EPI_ISL_458302|2020-04-01:0.000000,hCoV-19/England/BRIS-1221D7/2020|EPI_ISL_440091|2020-03-22:509.000000,hCoV-19/England/BRIS-124A70/2020|EPI_ISL_443882|2020-03-25:509.000000,hCoV-19/England/BRIS-121D7A/2020|EPI_ISL_440115|2020-03-20:0.000000,hCoV-19/England/BRIS-122131/2020|EPI_ISL_440042|2020-03-21:0.000000)6868:1.408000,hCoV-19/England/CAMB-7F813/2020|EPI_ISL_470510|2020-04-09:0.000000,hCoV-19/England/NORT-283E72/2020|EPI_ISL_488784|2020-04-05:0.000000,hCoV-19/England/GSTT-265D4C0/2020|EPI_ISL_483967|2020-03-19:0.000000,hCoV-19/Scotland/EDB6288/2020|EPI_ISL_487724|2020-04-03:0.000000,hCoV-19/USA/MA_1355/2020|EPI_ISL_424913|2020-03-05:0.000000,hCoV-19/England/NORW-EE2A8/2020|EPI_ISL_490524|2020:6.761105,hCoV-19/Austria/CeMM0517/2020|EPI_ISL_475890|2020-03-28:0.000000,(hCoV-19/England/20142022204/2020|EPI_ISL_465932|2020-03-29:3.380705,hCoV-19/England/CAMB-7D420/2020|EPI_ISL_442276|2020-04-05:0.000000,hCoV-19/England/CAMB-81896/2020|EPI_ISL_443094|2020-04-12:0.000000)6895:0.000000,hCoV-19/USA/CA-CZB-1768/2020|EPI_ISL_476785|2020-03-11:0.000000,hCoV-19/USA/NY-WCMP12F01P/2020|EPI_ISL_427609|2020-03-16:3.410505,hCoV-19/England/20118085604/2020|EPI_ISL_464944|2020-03-12:6.762205,(hCoV-19/USA/NY-NYUMC99/2020|EPI_ISL_421711|2020-03-18:0.000000,hCoV-19/Switzerland/110055_164_A9/2020|EPI_ISL_486486|2020-04-01:0.000000)6964:0.000000,hCoV-19/Scotland/EDB735/2020|EPI_ISL_433234|2020-04-02:0.000000,hCoV-19/USA/NY-PV09375/2020|EPI_ISL_450059|2020-03-19:509.000000,(hCoV-19/Portugal/PT0287/2020|EPI_ISL_454003|2020-03-09:509.000000,hCoV-19/Australia/VIC61/2020|EPI_ISL_419773|2020-03-13:509.000000)7002:509.000000,hCoV-19/Netherlands/NA_242/2020|EPI_ISL_422776|2020-03-28:0.000000,(hCoV-19/England/BRIS-12911C/2020|EPI_ISL_458721|2020-04-19:509.000000,hCoV-19/England/BRIS-12871B/2020|EPI_ISL_458842|2020-04-15:509.000000)7007:0.000000,hCoV-19/Belgium/UGent-9/2020|EPI_ISL_425053|2020-03-25:3.379050,hCoV-19/Wales/PHWC-15CB8B/2020|EPI_ISL_472589|2020-04-21:0.000000,hCoV-19/England/CAMB-1AA6D8/2020|EPI_ISL_470277|2020-04-17:0.000000,(hCoV-19/Belgium/rega-0411452/2020|EPI_ISL_476962|2020-04-11:0.000000,hCoV-19/Belgium/DC-0322355/2020|EPI_ISL_462209|2020-03-22:0.000000,hCoV-19/Belgium/Rega-0329234/2020|EPI_ISL_458204|2020-03-29:0.000000,hCoV-19/Belgium/Rega-0330251/2020|EPI_ISL_458221|2020-03-30:0.000000,hCoV-19/Belgium/JJC-0325165/2020|EPI_ISL_420422|2020-03-25:0.000000)7019:509.000000,hCoV-19/Chile/Santiago_39/2020|EPI_ISL_445318|2020-03-19:2.466060,hCoV-19/England/PORT-2D0DA6/2020|EPI_ISL_475283|2020-03-30:509.000000,hCoV-19/Wales/PHWC-2415E/2020|EPI_ISL_418149|2020-03-16:0.000000,hCoV-19/Luxembourg/LNS0945359/2020|EPI_ISL_419569|2020-03-07:0.000000,hCoV-19/England/20140004004/2020|EPI_ISL_423379|2020-03-28:0.000000,(hCoV-19/Spain/COV001329/2020|EPI_ISL_452544|2020-03-23:0.000000,hCoV-19/Netherlands/NA_199/2020|EPI_ISL_422734|2020-03-25:0.000000)7276:0.000000,(hCoV-19/England/CAMB-73660/2020|EPI_ISL_440004|2020-03-21:0.000000,(hCoV-19/England/20139071104/2020|EPI_ISL_465864|2020-03-29:0.000000,hCoV-19/England/20132080004/2020|EPI_ISL_423803|2020-03-24:0.000000)7278:0.000000)7277:3.381905,hCoV-19/USA/NY-NYUMC36/2020|EPI_ISL_419697|2020-03-18:0.000000,(hCoV-19/England/NORT-2956FD/2020|EPI_ISL_488677|2020-04-01:0.000000,hCoV-19/England/NORT-28B26F/2020|EPI_ISL_492939|2020-04-18:509.000000)7369:3.387805,hCoV-19/Australia/VPRL002/2020|EPI_ISL_455595|2020-03-06:509.000000,hCoV-19/England/LIVE-A48E8/2020|EPI_ISL_500053|2020-03-10:0.000000,hCoV-19/England/200990006/2020|EPI_ISL_414011|2020-02-26:509.000000,hCoV-19/England/NOTT-10E06B/2020|EPI_ISL_425489|2020-03-18:509.000000,hCoV-19/England/CAMB-79943/2020|EPI_ISL_444393|2020-04-20:0.000000,(hCoV-19/Netherlands/NA_238/2020|EPI_ISL_422772|2020-03-27:6.760305,hCoV-19/Austria/CeMM0254/2020|EPI_ISL_438083|2020-03-22:6.763905,hCoV-19/Netherlands/NA_215/2020|EPI_ISL_422750|2020-03-25:0.000000)6554:0.000000,hCoV-19/England/20106145903/2020|EPI_ISL_417246|2020-03-03:0.000000,hCoV-19/Belgium/DMM-0325180/2020|EPI_ISL_420437|2020-03-25:0.000000,(hCoV-19/Thailand/Bangkok-CONI-0128/2020|EPI_ISL_455922|2020-03-12:509.000000,hCoV-19/Australia/SAP310/2020|EPI_ISL_483093|2020-03-27:0.000000,hCoV-19/Australia/SAP309/2020|EPI_ISL_483092|2020-03-27:0.000000,hCoV-19/Australia/NSW264/2020|EPI_ISL_451529|2020-03-26:509.000000)6593:6.763205,hCoV-19/England/LOND-124C689/2020|EPI_ISL_492908|2020-03-21:509.000000,hCoV-19/New_Zealand/20VR1798/2020|EPI_ISL_456257|2020-03-22:509.000000,hCoV-19/Netherlands/NA_29/2020|EPI_ISL_415486|2020-03-13:0.000000,hCoV-19/USA/WA-UW-1688/2020|EPI_ISL_424192|2020-03-20:6.761050,hCoV-19/Netherlands/NA_57/2020|EPI_ISL_422818|2020-03-08:509.000000,hCoV-19/Scotland/EDB4713/2020|EPI_ISL_449329|2020-04-27:0.000000,hCoV-19/USA/CA-SR0195/2020|EPI_ISL_437587|2020-03-28:0.000000,(hCoV-19/England/CAMB-7855F/2020|EPI_ISL_433747|2020:0.000000,(hCoV-19/England/CAMB-76B40/2020|EPI_ISL_438372|2020-03-30:0.000000,hCoV-19/England/CAMB-82464/2020|EPI_ISL_443626|2020-04-12:0.000000)6849:3.401805,hCoV-19/England/CAMB-77909/2020|EPI_ISL_439431|2020-03-31:0.000000,hCoV-19/England/CAMB-82F81/2020|EPI_ISL_443335|2020-04-13:0.000000)6846:0.000000,hCoV-19/England/LOND-D706C/2020|EPI_ISL_478457|2020-04-03:3.401805,hCoV-19/Australia/VIC55/2020|EPI_ISL_419776|2020-03-12:0.000000,hCoV-19/England/NORT-29503B/2020|EPI_ISL_478628|2020-03-29:0.000000,hCoV-19/England/CAMB-84ACA/2020|EPI_ISL_440487|2020-03-09:509.000000,(hCoV-19/USA/NY-SURV0397/2020|EPI_ISL_436064|2020-03-17:509.000000,hCoV-19/Oman/RESP-20-2857/2020|EPI_ISL_457978|2020-03-18:3.380205)6876:0.000000,hCoV-19/England/NORW-E6FC7/2020|EPI_ISL_448996|2020-04-08:0.000000,hCoV-19/England/20142022104/2020|EPI_ISL_423447|2020-03-29:1.208000,(hCoV-19/England/NORW-EE527/2020|EPI_ISL_490551|2020:0.000000,hCoV-19/England/NORW-EB4D2/2020|EPI_ISL_457437|2020-05-01:6.762405,(hCoV-19/England/CAMB-7B686/2020|EPI_ISL_441083|2020-04-03:0.000000,hCoV-19/England/CAMB-7C737/2020|EPI_ISL_442214|2020-04-04:0.000000)6901:509.000000,hCoV-19/England/CAMB-74580/2020|EPI_ISL_425308|2020-03-28:0.000000,hCoV-19/England/NORW-E96A1/2020|EPI_ISL_453611|2020-04-22:0.000000,(hCoV-19/England/CAMB-75B41/2020|EPI_ISL_438378|2020-03-29:0.000000,hCoV-19/England/CAMB-722D6/2020|EPI_ISL_439902|2020-03-28:0.000000)6924:0.000000,hCoV-19/England/NORW-E7272/2020|EPI_ISL_449015|2020-04-19:0.000000,hCoV-19/England/NORW-E8E13/2020|EPI_ISL_453559|2020-04-25:0.000000,hCoV-19/England/CAMB-74623/2020|EPI_ISL_425317|2020-03-22:709.000000,hCoV-19/England/NORW-E9AD2/2020|EPI_ISL_448350|2020-04-30:0.000000,hCoV-19/England/CAMB-7426B/2020|EPI_ISL_440359|2020-03-19:0.000000,(hCoV-19/England/CAMB-7B49B/2020|EPI_ISL_433962|2020-04-12:0.000000,hCoV-19/England/CAMB-78A05/2020|EPI_ISL_433806|2020-04-06:509.000000,hCoV-19/England/CAMB-7FDC9/2020|EPI_ISL_444415|2020-04-20:3.379705,hCoV-19/England/CAMB-7AF31/2020|EPI_ISL_433896|2020-04-10:509.000000,hCoV-19/England/CAMB-7AB3D/2020|EPI_ISL_433843|2020-04-08:509.000000,hCoV-19/England/CAMB-77013/2020|EPI_ISL_425451|2020-04-01:3.380405)6917:0.000000,hCoV-19/England/CAMB-730F9/2020|EPI_ISL_440246|2020-03-21:0.000000,hCoV-19/England/20129020004/2020|EPI_ISL_424009|2020-03-20:509.000000,hCoV-19/England/NORW-E72FA/2020|EPI_ISL_449021|2020-04-22:0.000000,hCoV-19/England/CAMB-7369D/2020|EPI_ISL_440185|2020-03-22:0.000000,(hCoV-19/England/CAMB-1AC023/2020|EPI_ISL_444361|2020-04-29:0.000000,hCoV-19/England/NORW-EAF69/2020|EPI_ISL_457397|2020-04-30:509.000000,hCoV-19/England/NORW-E8DCB/2020|EPI_ISL_461809|2020-04-28:0.000000,hCoV-19/England/NORW-E9E7C/2020|EPI_ISL_448375|2020-05-01:0.000000,hCoV-19/England/NORW-EC85D/2020|EPI_ISL_457566|2020-05-13:0.000000,hCoV-19/England/NORW-E95FF/2020|EPI_ISL_453606|2020-04-22:6.817305,hCoV-19/England/CAMB-7F8E6/2020|EPI_ISL_433478|2020-04-18:0.000000)6911:0.000000,hCoV-19/England/NORW-E94B6/2020|EPI_ISL_453598|2020-04-22:609.000000)6898:509.000000,hCoV-19/Austria/Graz-MUG17/2020|EPI_ISL_437303|2020-04-17:0.000000,(hCoV-19/Scotland/CVR238/2020|EPI_ISL_438896|2020-03-19:0.000000,(hCoV-19/England/NORT-28944D/2020|EPI_ISL_458606|2020-03-29:609.000000,hCoV-19/England/NORT-289780/2020|EPI_ISL_458671|2020-03-31:509.000000)6960:509.000000,hCoV-19/England/20129032404/2020|EPI_ISL_424021|2020-03-20:0.000000)6958:3.379905,(hCoV-19/Scotland/EDB6448/2020|EPI_ISL_491679|2020-04-22:0.000000,hCoV-19/Scotland/EDB6300/2020|EPI_ISL_487858|2020-04-04:3.378505)6966:0.000000,hCoV-19/Belgium/rega-0414475/2020|EPI_ISL_476985|2020-04-14:509.000000,hCoV-19/Taiwan/CGMH-CGU-09/2020|EPI_ISL_417522|2020-03-13:0.000000,hCoV-19/Oman/RESP-20-4400/2020|EPI_ISL_457990|2020-03-21:509.000000,hCoV-19/USA/NY-PV08498/2020|EPI_ISL_421433|2020-03-17:0.000000,hCoV-19/England/NORW-EE2C6/2020|EPI_ISL_490526|2020:2.634605,hCoV-19/Austria/CeMM0403/2020|EPI_ISL_475838|2020-03-11:0.000000,hCoV-19/Luxembourg/LNS3694003/2020|EPI_ISL_417528|2020-03-18:0.000000,hCoV-19/England/LOND-124C7B3/2020|EPI_ISL_490431|2020:0.000000,hCoV-19/Netherlands/NA_34/2020|EPI_ISL_415491|2020-03-07:6.760305,hCoV-19/England/CAMB-75E66/2020|EPI_ISL_438276|2020-03-28:509.000000,hCoV-19/Wales/PHWC-28E9F/2020|EPI_ISL_445453|2020-04-03:0.000000,(hCoV-19/Australia/VIC456/2020|EPI_ISL_426751|2020-03-25:0.000000,hCoV-19/England/20119072704/2020|EPI_ISL_465099|2020-03-15:0.000000,hCoV-19/England/20109053304/2020|EPI_ISL_464583|2020-03-07:509.000000,hCoV-19/England/201080005/2020|EPI_ISL_464420|2020-03-05:509.000000,hCoV-19/England/20124001702/2020|EPI_ISL_418685|2020-03-17:0.000000,hCoV-19/England/20124034002/2020|EPI_ISL_418709|2020-03-16:509.000000,hCoV-19/Switzerland/100134/2020|EPI_ISL_451718|2020-03-15:509.000000,hCoV-19/England/201080022/2020|EPI_ISL_464429|2020-03-05:0.000000)7341:509.000000,hCoV-19/Kenya/NIC_084/2020|EPI_ISL_457828|2020-03:0.000000,hCoV-19/Iceland/38/2020|EPI_ISL_417672|2020-03-16:509.000000,hCoV-19/Belgium/LKJ-0409295/2020|EPI_ISL_464089|2020-04-09:0.000000,hCoV-19/England/NOTT-10FA3F/2020|EPI_ISL_432675|2020-04-05:6.763605,hCoV-19/England/201121123/2020|EPI_ISL_464684|2020-03-10:509.000000,((hCoV-19/England/NORW-E9049/2020|EPI_ISL_453577|2020-04-24:0.000000,hCoV-19/England/NORW-E9AB4/2020|EPI_ISL_461844|2020-04-29:509.000000,hCoV-19/England/NORW-E737F/2020|EPI_ISL_449028|2020-04-18:3.379305)6565:509.000000,hCoV-19/England/NORW-E85B4/2020|EPI_ISL_449163|2020-04-18:0.000000,hCoV-19/England/NORW-E851E/2020|EPI_ISL_449158|2020-04-16:0.000000,hCoV-19/England/NORW-E9094/2020|EPI_ISL_461816|2020-04-29:509.000000,hCoV-19/England/NORW-E8718/2020|EPI_ISL_448227|2020-04-16:509.000000,hCoV-19/England/NORW-E8499/2020|EPI_ISL_449153|2020-04-16:0.000000,hCoV-19/England/NORT-2848BF/2020|EPI_ISL_478571|2020-03-23:3.381050,hCoV-19/England/NORW-E9D06/2020|EPI_ISL_448361|2020-04-30:0.000000,hCoV-19/England/NORW-E81ED/2020|EPI_ISL_449122|2020-04-11:0.000000,hCoV-19/Australia/ACT0068/2020|EPI_ISL_498529|2020-03:3.381050,hCoV-19/England/NORW-E8402/2020|EPI_ISL_449149|2020-04-16:0.000000,hCoV-19/Australia/NSW85/2020|EPI_ISL_427718|2020-03-21:609.000000)6563:0.000000,(hCoV-19/USA/CA-CZB-1199/2020|EPI_ISL_450448|2020-03-28:509.000000,hCoV-19/USA/FL-BPHL-0473/2020|EPI_ISL_495379|2020-04-01:509.000000,hCoV-19/USA/CT-Yale-028/2020|EPI_ISL_419521|2020-03-18:0.000000)6585:509.000000,(hCoV-19/Northern_Ireland/NIRE-FB3B4/2020|EPI_ISL_441416|2020-03-24:509.000000,hCoV-19/Scotland/CVR565/2020|EPI_ISL_439085|2020-03-24:0.000000,hCoV-19/Scotland/CVR207/2020|EPI_ISL_425737|2020-03-18:509.000000,hCoV-19/Scotland/GCVR-170626/2020|EPI_ISL_459586|2020-03-24:0.000000,(hCoV-19/Scotland/GCVR-170143/2020|EPI_ISL_459648|2020-03-24:0.000000,hCoV-19/Scotland/EDB530/2020|EPI_ISL_426013|2020-04-01:0.000000,hCoV-19/Scotland/GCVR-170A48/2020|EPI_ISL_459659|2020-03-25:509.000000,hCoV-19/Scotland/EDB2723/2020|EPI_ISL_487728|2020-03-27:0.000000,hCoV-19/Scotland/CVR319/2020|EPI_ISL_439049|2020-03-21:0.000000,hCoV-19/Scotland/GCVR-16FE13/2020|EPI_ISL_459702|2020-03-22:0.000000,hCoV-19/Scotland/GCVR-17037A/2020|EPI_ISL_459720|2020-03-21:0.000000,hCoV-19/Scotland/CVR125/2020|EPI_ISL_425668|2020-03-14:0.000000,hCoV-19/Scotland/EDB047/2020|EPI_ISL_425851|2020-03-17:509.000000,(hCoV-19/Scotland/EDB102/2020|EPI_ISL_425892|2020-03-22:0.000000,hCoV-19/Scotland/EDB314/2020|EPI_ISL_425968|2020-03-28:0.000000,hCoV-19/Scotland/EDB533/2020|EPI_ISL_426014|2020-04-01:0.000000,hCoV-19/Scotland/EDB226/2020|EPI_ISL_425949|2020-03-26:0.000000)6651:509.000000,(hCoV-19/Scotland/GCVR-1700FB/2020|EPI_ISL_459651|2020-03-23:0.000000,hCoV-19/Scotland/CVR519/2020|EPI_ISL_439082|2020-03-23:0.000000)6654:0.000000,hCoV-19/Scotland/GCVR-170EB5/2020|EPI_ISL_489601|2020-03-28:0.000000,hCoV-19/Northern_Ireland/NIRE-FB6E8/2020|EPI_ISL_448967|2020-03-28:0.000000,hCoV-19/Scotland/EDB3305/2020|EPI_ISL_489049|2020-04-08:509.000000,hCoV-19/Scotland/CVR315/2020|EPI_ISL_439046|2020-03-21:0.000000)6637:509.000000,hCoV-19/Scotland/CVR257/2020|EPI_ISL_438928|2020-03-20:0.000101,(hCoV-19/Scotland/GCVR-170107/2020|EPI_ISL_459696|2020-03-23:7.120700,hCoV-19/Scotland/CVR169/2020|EPI_ISL_425708|2020-03-17:509.000000)6670:0.000000,(hCoV-19/Scotland/GCVR-170213/2020|EPI_ISL_459524|2020-03-24:509.000000,hCoV-19/Scotland/CVR809/2020|EPI_ISL_439116|2020-03-27:509.000000)6632:609.000000,hCoV-19/Scotland/CVR126/2020|EPI_ISL_425669|2020-03-15:0.000000,hCoV-19/Scotland/GCVR-170680/2020|EPI_ISL_459518|2020-03-24:509.000000,hCoV-19/Scotland/CVR153/2020|EPI_ISL_425696|2020-03-17:0.000000,hCoV-19/Scotland/CVR40/2020|EPI_ISL_425768|2020-03-13:509.000000,hCoV-19/Scotland/CVR978/2020|EPI_ISL_439140|2020-03-28:0.000000,hCoV-19/Scotland/GCVR-171221/2020|EPI_ISL_459600|2020-03-26:0.000000,(hCoV-19/Scotland/CVR168/2020|EPI_ISL_425707|2020-03-17:3.380905,hCoV-19/Scotland/EDB896/2020|EPI_ISL_432870|2020-04-05:0.000000)6665:0.000000,hCoV-19/England/LIVE-A6646/2020|EPI_ISL_499726|2020-03-19:0.000000,hCoV-19/Scotland/CVR318/2020|EPI_ISL_439048|2020-03-21:0.000000,hCoV-19/Scotland/EDB656/2020|EPI_ISL_491578|2020-04-02:509.000000,hCoV-19/Scotland/GCVR-16FF10/2020|EPI_ISL_459525|2020-03-21:0.000000,hCoV-19/Scotland/GCVR-171115/2020|EPI_ISL_459510|2020-03-27:0.000000,hCoV-19/Scotland/EDB048/2020|EPI_ISL_425852|2020-03-17:509.000000,hCoV-19/Scotland/GCVR-173A45/2020|EPI_ISL_459136|2020-04-07:0.000000,hCoV-19/Scotland/GCVR-17028C/2020|EPI_ISL_459566|2020-03-24:0.000000,hCoV-19/Scotland/GCVR-170F67/2020|EPI_ISL_459649|2020-03-27:0.000000)6627:0.000000,hCoV-19/England/20118040004/2020|EPI_ISL_464909|2020-03-12:0.000000,hCoV-19/Netherlands/NA_55/2020|EPI_ISL_422816|2020-03-15:0.000000,(hCoV-19/England/NORT-295CA0/2020|EPI_ISL_488685|2020-04-04:0.000000,hCoV-19/Wales/PHWC-25BC8/2020|EPI_ISL_422114|2020-03-25:0.000000,hCoV-19/England/NORT-295A6A/2020|EPI_ISL_488650|2020-04-03:0.000000,hCoV-19/Australia/VIC668/2020|EPI_ISL_426964|2020-03-27:0.000000)6819:0.000000,(hCoV-19/England/NORT-283D1B/2020|EPI_ISL_488694|2020-04-04:0.000000,hCoV-19/England/NORT-282AD9/2020|EPI_ISL_488726|2020-03-28:1.460600,hCoV-19/England/NORT-29588E/2020|EPI_ISL_488692|2020-04-01:0.000000,hCoV-19/England/NORT-2949AA/2020|EPI_ISL_488679|2020-03-28:509.000000)6829:509.000000,hCoV-19/Belgium/CL-0330332/2020|EPI_ISL_462186|2020-03-30:509.000000,hCoV-19/Australia/VIC389/2020|EPI_ISL_426696|2020-03-23:0.000102,hCoV-19/USA/NY-WCMP5H03P/2020|EPI_ISL_427543|2020-03-13:0.000000,hCoV-19/Chile/Santiago_24/2020|EPI_ISL_445303|2020-03-14:0.000000,hCoV-19/England/BRIS-12F653/2020|EPI_ISL_488444|2020-03-05:0.000000,hCoV-19/New_Zealand/20VR1799/2020|EPI_ISL_456258|2020-03-22:0.000000,hCoV-19/Scotland/EDB5726/2020|EPI_ISL_487912|2020-04-10:0.000000,(hCoV-19/Belgium/UGent-89/2020|EPI_ISL_468737|2020-03-17:0.000000,hCoV-19/Netherlands/NA_47/2020|EPI_ISL_422808|2020-03-08:509.000000,(hCoV-19/Netherlands/NoordBrabant_147/2020|EPI_ISL_461182|2020-03-24:6.760305,hCoV-19/Netherlands/ZuidHolland_33/2020|EPI_ISL_422905|2020-03-13:0.000000,hCoV-19/Netherlands/Utrecht_18/2020|EPI_ISL_415527|2020-03-12:0.000000,hCoV-19/Netherlands/NoordBrabant_73/2020|EPI_ISL_422869|2020-03-13:0.000000)7316:0.000000)7314:0.000000,hCoV-19/England/CAMB-84C2E/2020|EPI_ISL_440510|2020-03-12:0.000000,(hCoV-19/England/CAMB-7CA7A/2020|EPI_ISL_442220|2020-04-05:509.000000,hCoV-19/Australia/NSW220/2020|EPI_ISL_451486|2020-03-26:0.000000,hCoV-19/England/201161230/2020|EPI_ISL_464826|2020-03-10:509.000000)7329:509.000000,(hCoV-19/USA/VA-DCLS-0164/2020|EPI_ISL_437797|2020-04-08:3.378905,hCoV-19/USA/VA-DCLS-0166/2020|EPI_ISL_437799|2020-04-08:0.000000,hCoV-19/USA/WI-WSLH-200092/2020|EPI_ISL_471256|2020-03-23:0.000000,hCoV-19/USA/WI-WSLH-200087/2020|EPI_ISL_471251|2020-03-16:3.394905,hCoV-19/USA/VA-DCLS-0163/2020|EPI_ISL_437796|2020-04-08:0.000000,hCoV-19/USA/VA-DCLS-0554/2020|EPI_ISL_485855|2020-03-13:0.000000,hCoV-19/USA/VA-DCLS-0165/2020|EPI_ISL_437798|2020-04-08:0.000000,(hCoV-19/USA/VA-DCLS-0056/2020|EPI_ISL_426464|2020-04-01:0.000000,hCoV-19/USA/VA-DCLS-0051/2020|EPI_ISL_426459|2020-03-28:3.378905)7357:0.000000,(hCoV-19/USA/AK-PHL015/2020|EPI_ISL_420306|2020-03-16:609.000000,hCoV-19/USA/AK-PHL016/2020|EPI_ISL_431016|2020-03-18:0.000000,hCoV-19/USA/AK-PHL011/2020|EPI_ISL_431014|2020-03-17:0.000000,hCoV-19/USA/AK-PHL037/2020|EPI_ISL_424346|2020-03-21:0.000000)7359:3.378905,(hCoV-19/England/OXON-AE2B3/2020|EPI_ISL_448679|2020:0.000000,hCoV-19/England/OXON-B14F3/2020|EPI_ISL_479023|2020:3.378905,hCoV-19/England/CAMB-74025/2020|EPI_ISL_440373|2020-03-19:0.000000,(hCoV-19/USA/AZ-TG268188/2020|EPI_ISL_426502|2020-03-17:3.378905,hCoV-19/England/PORT-2D0DB5/2020|EPI_ISL_475284|2020-03-30:0.000000)7365:3.378905)7362:0.000000)7350:0.000000,hCoV-19/Netherlands/NA_144/2020|EPI_ISL_422684|2020-03-19:0.000000,hCoV-19/England/NORT-281A8F/2020|EPI_ISL_488759|2020-03-22:509.000000,hCoV-19/Netherlands/NA_48/2020|EPI_ISL_422809|2020-03-09:3.381050,(hCoV-19/England/20134078204/2020|EPI_ISL_423173|2020-03-24:509.000000,hCoV-19/England/LIVE-A6691/2020|EPI_ISL_499729|2020-03-15:0.000000,(hCoV-19/Singapore/180/2020|EPI_ISL_462298|2020-03-21:0.000000,hCoV-19/Singapore/280/2020|EPI_ISL_462398|2020-04-08:0.000000,hCoV-19/Singapore/231/2020|EPI_ISL_462349|2020-03-27:0.000000)6580:3.381050,hCoV-19/England/20124048202/2020|EPI_ISL_418722|2020-03-17:509.000000,hCoV-19/Australia/NSW91/2020|EPI_ISL_427712|2020-03-21:509.000000)6577:3.381050,hCoV-19/England/BRIS-124B04/2020|EPI_ISL_443964|2020-03-26:3.378805,hCoV-19/England/201021555/2020|EPI_ISL_464294|2020-03-03:0.000000,hCoV-19/England/201140309/2020|EPI_ISL_464721|2020-03-11:509.000000,hCoV-19/England/BRIS-12F7C9/2020|EPI_ISL_488241|2020-03-10:0.000000,hCoV-19/Belgium/VSPE-0328388/2020|EPI_ISL_462242|2020-03-28:0.000000,(hCoV-19/Spain/Madrid_COV004907/2020|EPI_ISL_481097|2020-03-10:509.000000,((hCoV-19/England/BRIS-130938/2020|EPI_ISL_492662|2020-04-13:0.000000,hCoV-19/England/BRIS-130965/2020|EPI_ISL_492567|2020-04-13:0.000000)6817:0.000000,(hCoV-19/England/CAMB-1AD7F0/2020|EPI_ISL_448012|2020-05-04:509.000000,hCoV-19/England/EXET-135BD3/2020|EPI_ISL_457144|2020-03-25:0.000000,hCoV-19/Timor-Leste/TL25/2020|EPI_ISL_456600|2020-03-30:0.000000,hCoV-19/England/CAMB-82C3F/2020|EPI_ISL_438672|2020-04-24:0.000000,hCoV-19/Australia/VIC268/2020|EPI_ISL_419961|2020-03-22:509.000000,(hCoV-19/England/BRIS-126B99/2020|EPI_ISL_459012|2020-04-10:509.000000,hCoV-19/England/BRIS-12D52B/2020|EPI_ISL_481786|2020-05-04:509.000000,hCoV-19/England/BRIS-126BA8/2020|EPI_ISL_458982|2020-04-10:0.000000,hCoV-19/England/BRIS-126BB7/2020|EPI_ISL_459042|2020-04-10:0.000000,hCoV-19/England/BRIS-126B3F/2020|EPI_ISL_458975|2020-04-10:509.000000,(hCoV-19/England/BRIS-12D558/2020|EPI_ISL_481913|2020-05-03:509.000000,(hCoV-19/England/BRIS-12D53A/2020|EPI_ISL_481848|2020-05-03:509.000000,hCoV-19/England/BRIS-12D549/2020|EPI_ISL_481934|2020-05-04:0.000000)6803:0.000000)6802:0.000000,hCoV-19/England/BRIS-12D51C/2020|EPI_ISL_481926|2020-05-04:509.000000)6797:509.000000,(hCoV-19/England/BRIS-12315E/2020|EPI_ISL_442676|2020-04-05:0.000000,hCoV-19/England/20134003204/2020|EPI_ISL_423057|2020-03-23:509.000000,hCoV-19/Wales/PHWC-285F4/2020|EPI_ISL_432385|2020-04-01:509.000000)6805:0.000000,hCoV-19/Scotland/CVR171/2020|EPI_ISL_425711|2020-03-17:0.000000,hCoV-19/Iceland/540/2020|EPI_ISL_424560|2020-03-27:3.380205,hCoV-19/Wales/PHWC-257B5/2020|EPI_ISL_422071|2020-03-24:509.000000,hCoV-19/England/CAMB-74E85/2020|EPI_ISL_425382|2020-03-18:0.000000,hCoV-19/Jordan/SR-035/2020|EPI_ISL_429995|2020-03-30:0.000000,hCoV-19/England/NORT-2846E2/2020|EPI_ISL_478564|2020-03-24:509.000000,(hCoV-19/Australia/ACT0024/2020|EPI_ISL_498491|2020-03:0.000000,hCoV-19/Australia/NSW334/2020|EPI_ISL_451596|2020-03-23:509.000000)6786:6.762705,hCoV-19/England/NOTT-10E49C/2020|EPI_ISL_425551|2020-03-22:509.000000,hCoV-19/England/CAMB-7FE20/2020|EPI_ISL_444421|2020-04-19:509.000000,hCoV-19/Iceland/530/2020|EPI_ISL_424551|2020-03-25:0.000000,hCoV-19/Wales/PHWC-2722B/2020|EPI_ISL_432250|2020-03-30:2.403305,hCoV-19/Jordan/SR-042/2020|EPI_ISL_430000|2020-03-30:0.000000,hCoV-19/Jordan/SR-053/2020|EPI_ISL_430011|2020-03-19:0.000000,(hCoV-19/England/20134007204/2020|EPI_ISL_423075|2020-03-23:0.000000,(hCoV-19/England/CAMB-1AA3FF/2020|EPI_ISL_443410|2020-04-16:0.000000,hCoV-19/England/LOND-D53A1/2020|EPI_ISL_444215|2020-04-15:0.000000)6795:509.000000)6794:509.000000,hCoV-19/England/LIVE-A56CF/2020|EPI_ISL_500140|2020-03-20:0.000000,hCoV-19/Australia/VIC208/2020|EPI_ISL_419903|2020-03-20:0.000000,hCoV-19/Australia/VIC862/2020|EPI_ISL_427119|2020-04-05:2.403305)6773:0.000000,hCoV-19/England/PORT-2D10D9/2020|EPI_ISL_475325|2020-03-19:509.000000,(hCoV-19/Australia/VIC233/2020|EPI_ISL_419928|2020-03-21:0.000000,hCoV-19/England/20109094506/2020|EPI_ISL_417292|2020-03-08:0.000000,hCoV-19/England/20119030104/2020|EPI_ISL_465041|2020-03-14:0.000000,hCoV-19/England/20119033504/2020|EPI_ISL_465049|2020-03-12:3.379105,hCoV-19/France/40005BH/2020|EPI_ISL_447658|2020-03:0.000000)6811:509.000000,hCoV-19/England/201161632/2020|EPI_ISL_464864|2020-03-12:0.000000,hCoV-19/Singapore/27/2020|EPI_ISL_420104|2020-03-05:0.000000,hCoV-19/England/201160623/2020|EPI_ISL_464796|2020-03-11:0.000000,hCoV-19/England/CAMB-76F44/2020|EPI_ISL_439446|2020-04-01:3.413205)6770:3.381205)6769:0.000000,(hCoV-19/England/CAMB-81F73/2020|EPI_ISL_438599|2020-04-22:0.000000,hCoV-19/England/CAMB-7AF7D/2020|EPI_ISL_433900|2020-04-10:0.000000)6824:509.000000,hCoV-19/Switzerland/100844/2020|EPI_ISL_451791|2020-03-25:0.000000,hCoV-19/Netherlands/NA_60/2020|EPI_ISL_422821|2020-03-09:0.000000,hCoV-19/Australia/VIC661/2020|EPI_ISL_426957|2020-03-27:509.000000,hCoV-19/Korea/KCDC2132/2020|EPI_ISL_498033|2020-03-17:3.380405,hCoV-19/England/CAMB-7391C/2020|EPI_ISL_425255|2020-03-31:3.380105,hCoV-19/England/20139047104/2020|EPI_ISL_420692|2020-03-29:509.000000,(hCoV-19/England/CAMB-1AD57E/2020|EPI_ISL_489397|2020-04-26:0.000000,(hCoV-19/USA/CT-UW-3845/2020|EPI_ISL_427161|2020-03-25:509.000000,(hCoV-19/USA/WA-UW275/2020|EPI_ISL_418060|2020-03-14:0.000000,hCoV-19/USA/NY-PV09335/2020|EPI_ISL_450023|2020-03-18:0.000000)7311:509.000000)7310:509.000000)7309:0.000000,(hCoV-19/Portugal/PT0279/2020|EPI_ISL_453993|2020-04-05:0.000000,hCoV-19/Portugal/PT0534/2020|EPI_ISL_454258|2020-04-07:509.000000,hCoV-19/Portugal/PT0278/2020|EPI_ISL_453992|2020-04-05:509.000000,hCoV-19/Portugal/PT0282/2020|EPI_ISL_453996|2020-04-05:509.000000,hCoV-19/Portugal/PT0533/2020|EPI_ISL_454257|2020-04-07:0.000000)7320:509.000000,hCoV-19/Netherlands/NA_85/2020|EPI_ISL_422845|2020-03-12:509.000000,hCoV-19/Luxembourg/LNS0641910/2020|EPI_ISL_419566|2020-03-05:509.000000,hCoV-19/England/CAMB-7616C/2020|EPI_ISL_439465|2020-03-30:509.000000,(hCoV-19/Scotland/CVR2092/2020|EPI_ISL_490661|2020-04-10:509.000000,hCoV-19/Scotland/CVR672/2020|EPI_ISL_433323|2020-03-26:0.000000,hCoV-19/Scotland/CVR89/2020|EPI_ISL_425813|2020-03-12:509.000000)7374:509.000000,(hCoV-19/Netherlands/NA_680/2020|EPI_ISL_461115|2020-03-13:0.000000,hCoV-19/Netherlands/NA_356/2020|EPI_ISL_455160|2020-04-07:509.000000,hCoV-19/Netherlands/NA_276/2020|EPI_ISL_422587|2020-03-31:0.000000,hCoV-19/Netherlands/ZuidHolland_108/2020|EPI_ISL_455297|2020-04-07:3.387105,hCoV-19/Netherlands/NA_297/2020|EPI_ISL_422606|2020-04-01:0.000000,hCoV-19/Netherlands/NA_616/2020|EPI_ISL_460779|2020-03-16:509.000000)7376:0.000000,hCoV-19/England/201180330/2020|EPI_ISL_464898|2020-03-11:509.000000,hCoV-19/USA/NY-WCMP12G03P/2020|EPI_ISL_427615|2020-03-16:0.000000,(hCoV-19/Scotland/EDB5709/2020|EPI_ISL_487973|2020-04-12:0.000000,hCoV-19/Scotland/EDB6413/2020|EPI_ISL_487842|2020-04-13:509.000000)7386:509.000000,hCoV-19/Netherlands/NA_670/2020|EPI_ISL_461105|2020-03-09:0.000000,hCoV-19/Australia/VIC70/2020|EPI_ISL_419786|2020-03-13:509.000000,((hCoV-19/Israel/CVL-n-7224/2020|EPI_ISL_474989|2020-04-11:0.000000,hCoV-19/Israel/13077840/2020|EPI_ISL_447423|2020-04-04:0.000000)6767:0.000000,hCoV-19/Taiwan/NCKUH-014/2020|EPI_ISL_493207|2020-03-30:0.000000,((hCoV-19/Israel/51140315/2020|EPI_ISL_447324|2020-03-18:0.000000,hCoV-19/Israel/990300724/2020|EPI_ISL_447265|2020-04-01:0.000000)6766:0.000000,hCoV-19/Israel/51141225/2020|EPI_ISL_447319|2020-03-22:0.000000,hCoV-19/Israel/990059238/2020|EPI_ISL_447271|2020-03-25:0.000000)6764:0.000000)6762:3.378705,hCoV-19/Singapore/115/2020|EPI_ISL_443207|2020-03-18:0.000000,hCoV-19/Scotland/EDB6414/2020|EPI_ISL_487908|2020-04-12:509.000000,hCoV-19/England/20139059804/2020|EPI_ISL_420729|2020-03-28:0.000000,hCoV-19/Scotland/GCVR-16FAD3/2020|EPI_ISL_489598|2020-03-20:6.768205,hCoV-19/Bosnia_and_Herzegovina/ChVir7340/2020|EPI_ISL_462450|2020-03-17:0.000000,(hCoV-19/Wales/PHWC-24051/2020|EPI_ISL_474225|2020-03-17:509.000000,(hCoV-19/England/EXET-1356F0/2020|EPI_ISL_457089|2020-03-31:509.000000,hCoV-19/England/EXET-1353EA/2020|EPI_ISL_457055|2020-04-13:0.000000)6841:509.000000)6840:0.000000,hCoV-19/England/CAMB-7422F/2020|EPI_ISL_440345|2020-03-19:0.000000,((hCoV-19/Greece/236_31815/2020|EPI_ISL_437895|2020-03-07:0.000000,hCoV-19/Greece/150/2020|EPI_ISL_434485|2020-03-12:0.000000)6887:0.000000,(hCoV-19/Hangzhou/HZCDC6789/2020|EPI_ISL_421221|2020-03-15:3.380505,hCoV-19/Hangzhou/HZCDC6224/2020|EPI_ISL_482576|2020-03-06:3.380500)6888:0.000000)6886:0.000000,hCoV-19/England/20154088104/2020|EPI_ISL_466275|2020-04-06:509.000000,hCoV-19/Sweden/20-08160/2020|EPI_ISL_475555|2020-03-10:0.000000,hCoV-19/Netherlands/NA_14/2020|EPI_ISL_415470|2020-03-10:509.000000,hCoV-19/Scotland/CVR2543/2020|EPI_ISL_493812|2020-04-15:509.000000,hCoV-19/Belgium/FCA-0327348/2020|EPI_ISL_462202|2020-03-27:3.379205,hCoV-19/England/LOND-124C7FF/2020|EPI_ISL_490433|2020:0.000000,hCoV-19/Scotland/GCVR-170073/2020|EPI_ISL_459574|2020-03-24:0.000000,hCoV-19/USA/NY-PV09099/2020|EPI_ISL_421633|2020-03-18:0.000000,hCoV-19/Switzerland/100007/2020|EPI_ISL_466932|2020-03-05:509.000000,(hCoV-19/USA/CA-CZB05/2020|EPI_ISL_417931|2020-03-18:0.000000,hCoV-19/USA/CA-UCSF-UC41/2020|EPI_ISL_450233|2020-03-14:0.000000)6837:509.000000,(hCoV-19/USA/NY-WCMP5G03P/2020|EPI_ISL_427541|2020-03-13:0.000000,hCoV-19/England/LOND-D6D39/2020|EPI_ISL_478427|2020-04-01:509.000000)6839:0.000000,hCoV-19/England/20132031404/2020|EPI_ISL_423769|2020-03-22:0.000000,(hCoV-19/USA/VA-DCLS-0652/2020|EPI_ISL_495324|2020-04-10:0.000000,hCoV-19/USA/NY-NYUMC210/2020|EPI_ISL_427505|2020-04-03:509.000000,(hCoV-19/USA/NY-NYUMC751/2020|EPI_ISL_451665|2020-03-20:0.000000,hCoV-19/USA/NY-NYUMC669/2020|EPI_ISL_444786|2020-03-17:0.000000)7303:0.000000,(hCoV-19/USA/NY-NYUMC188/2020|EPI_ISL_427484|2020-04-01:0.000000,hCoV-19/USA/NY-NYUMC300/2020|EPI_ISL_430327|2020-03-30:0.000000,hCoV-19/USA/NY-NYUMC263/2020|EPI_ISL_428777|2020-04-06:509.000000,hCoV-19/USA/NY-NYUMC496/2020|EPI_ISL_444613|2020-04-03:509.000000,hCoV-19/Australia/NSW2253/2020|EPI_ISL_500692|2020-03-22:0.000000)7304:509.000000)7300:509.000000,hCoV-19/England/CAMB-7532B/2020|EPI_ISL_440428|2020-03-15:0.000000,hCoV-19/England/LIVE-A5629/2020|EPI_ISL_500134|2020-03-19:509.000000,hCoV-19/Greece/49_36716/2020|EPI_ISL_437909|2020-03-27:0.000000,hCoV-19/Brazil/SP-10/2020|EPI_ISL_416032|2020-03-04:0.000000,hCoV-19/England/LOND-D659B/2020|EPI_ISL_487595|2020-04-22:0.000000,(hCoV-19/England/BRIS-121D01/2020|EPI_ISL_440123|2020-03-19:0.000000,(hCoV-19/England/LIVE-A5D9D/2020|EPI_ISL_499662|2020-03-17:0.000000,hCoV-19/England/LIVE-A5C63/2020|EPI_ISL_499656|2020-03-17:0.000000)7298:0.000000,hCoV-19/Wales/PHWC-32472/2020|EPI_ISL_446649|2020-04-11:0.000000,(hCoV-19/England/20109094206/2020|EPI_ISL_417291|2020-03-08:0.000000,hCoV-19/England/20109094106/2020|EPI_ISL_417290|2020-03-06:509.000000)7293:0.000000,(hCoV-19/England/OXON-B0F3F/2020|EPI_ISL_478979|2020-04-09:509.000000,(hCoV-19/England/OXON-ACD4B/2020|EPI_ISL_448532|2020-04-06:509.000000,hCoV-19/England/OXON-B2191/2020|EPI_ISL_479124|2020-04-17:509.000000)7296:0.000000)7295:509.000000,hCoV-19/England/OXON-AF197/2020|EPI_ISL_448818|2020-03-17:0.000000)7290:0.000000)6451:0.000000,hCoV-19/England/NORT-2814AF/2020|EPI_ISL_488767|2020-03-16:0.000135,hCoV-19/Scotland/EDB3445/2020|EPI_ISL_487759|2020-04-10:0.000000,hCoV-19/England/NORT-2817A6/2020|EPI_ISL_488798|2020-03-20:0.000000,hCoV-19/England/SHEF-C0163/2020|EPI_ISL_420255|2020-03-25:0.000000,(hCoV-19/England/SHEF-C9A23/2020|EPI_ISL_475425|2020-04-27:0.000000,hCoV-19/England/SHEF-CB1E0/2020|EPI_ISL_442380|2020-04-08:0.000000)7630:0.000000,hCoV-19/USA/OR-PROV-224/2020|EPI_ISL_482459|2020-03-28:6.760305,hCoV-19/England/NORT-284DDE/2020|EPI_ISL_488574|2020-03-27:3.380500,hCoV-19/England/NORT-281524/2020|EPI_ISL_488801|2020-03-15:0.000000,hCoV-19/England/NORT-2817D3/2020|EPI_ISL_488821|2020-03-19:0.000000,hCoV-19/England/NORT-295BFE/2020|EPI_ISL_478657|2020-04-03:509.000000,hCoV-19/England/NORT-283A23/2020|EPI_ISL_478515|2020:0.000000,hCoV-19/Portugal/PT0595/2020|EPI_ISL_454318|2020-03-19:0.000000,hCoV-19/USA/OR-PROV-231/2020|EPI_ISL_482466|2020-03-30:3.450405,hCoV-19/Qatar/QA21/2020|EPI_ISL_427417|2020-03-23:3.379705,(hCoV-19/Korea/KCDC2037/2020|EPI_ISL_497958|2020-02-20:509.000000,hCoV-19/Korea/KCDC2029/2020|EPI_ISL_471445|2020-02-20:0.000000,hCoV-19/Korea/KCDC2033/2020|EPI_ISL_497954|2020-02-20:0.000000,hCoV-19/Korea/KCDC2036/2020|EPI_ISL_497957|2020-02-20:0.000000,hCoV-19/Korea/KCDC2032/2020|EPI_ISL_497953|2020-02-20:509.000000,hCoV-19/Korea/KCDC2034/2020|EPI_ISL_497955|2020-02-20:3.379705,hCoV-19/Korea/KCDC2038/2020|EPI_ISL_497959|2020-02-20:509.000000,(((hCoV-19/Austria/CeMM0232/2020|EPI_ISL_438064|2020-03-18:3.380905,(hCoV-19/England/CAMB-7F7F8/2020|EPI_ISL_470401|2020-04-09:0.000000,hCoV-19/England/CAMB-7962E/2020|EPI_ISL_441213|2020-04-03:0.000000,hCoV-19/England/20146005604/2020|EPI_ISL_466016|2020-04-01:0.000000)4957:0.000000)4956:609.000000,hCoV-19/England/BRIS-18545B8/2020|EPI_ISL_492429|2020-03-10:0.000000,hCoV-19/England/CAMB-7517C/2020|EPI_ISL_440420|2020-03-18:0.000000,hCoV-19/Scotland/CVR139/2020|EPI_ISL_425682|2020-03-16:3.380405,(hCoV-19/Hong_Kong/HKU-200723-083/2020|EPI_ISL_497850|2020-03-15:509.000000,(hCoV-19/England/20124097004/2020|EPI_ISL_465794|2020-03-13:3.379705,hCoV-19/England/20124097102/2020|EPI_ISL_418734|2020-03-13:0.000000)5005:3.379705,hCoV-19/Wales/PHWC-25AF8/2020|EPI_ISL_422045|2020-03-24:3.379705)5003:0.000000,hCoV-19/England/BRIS-125365/2020|EPI_ISL_443702|2020-03-27:3.379705,hCoV-19/England/NOTT-10E14A/2020|EPI_ISL_425502|2020-03-17:609.000000,(hCoV-19/England/CAMB-7970D/2020|EPI_ISL_441148|2020-04-04:3.379705,hCoV-19/England/CAMB-79D74/2020|EPI_ISL_440592|2020-04-02:509.000000)5011:0.000000,(hCoV-19/England/LOND-D6443/2020|EPI_ISL_487568|2020-04-20:3.379705,hCoV-19/England/NORW-E8CDD/2020|EPI_ISL_448300|2020-04-13:509.000000)4953:0.000000,hCoV-19/USA/TX-HMH09/2020|EPI_ISL_434720|2020-03-15:0.000000,hCoV-19/England/CAMB-7341B/2020|EPI_ISL_440181|2020-03-20:509.000000,(hCoV-19/New_Zealand/20VR2109/2020|EPI_ISL_456378|2020-04-15:0.000000,hCoV-19/New_Zealand/20VR2108/2020|EPI_ISL_456377|2020-04-15:0.000000)4962:0.000000,(hCoV-19/Australia/VIC385/2020|EPI_ISL_426692|2020-03-23:509.000000,hCoV-19/Australia/VIC525/2020|EPI_ISL_426792|2020-03-24:0.000000)5008:0.000000,hCoV-19/England/20170000404/2020|EPI_ISL_465261|2020-04-19:0.000000,hCoV-19/England/LOND-D3FCD/2020|EPI_ISL_444079|2020-04-04:3.379705,hCoV-19/England/20172046004/2020|EPI_ISL_465350|2020-04-21:3.378705,hCoV-19/England/CAMB-7522E/2020|EPI_ISL_440422|2020-03-17:0.000000,hCoV-19/England/201160629/2020|EPI_ISL_464798|2020-03-10:3.381405,hCoV-19/England/LOND-D5523/2020|EPI_ISL_444230|2020-04-16:0.000000,hCoV-19/England/CAMB-77FAD/2020|EPI_ISL_441789|2020-04-01:0.000000,hCoV-19/England/CAMB-7531C/2020|EPI_ISL_440387|2020-03-13:0.000000,hCoV-19/England/20118006904/2020|EPI_ISL_464880|2020-03-12:0.000000,(hCoV-19/England/20124030003/2020|EPI_ISL_418707|2020-03-17:3.380500,hCoV-19/Australia/NSW537/2020|EPI_ISL_455076|2020-03-26:509.000000,hCoV-19/England/BRIS-129738/2020|EPI_ISL_458821|2020-04-01:0.000000,(hCoV-19/England/LOND-D67FF/2020|EPI_ISL_482210|2020-04-24:509.000000,(hCoV-19/Wales/PHWC-32418/2020|EPI_ISL_446646|2020-04-10:0.000000,(hCoV-19/Wales/PHWC-28B3E/2020|EPI_ISL_445405|2020-04-02:609.000000,hCoV-19/Wales/PHWC-28BB6/2020|EPI_ISL_445413|2020-04-03:3.379105)4997:509.000000)4996:0.000000)4995:509.000000,hCoV-19/England/GSTT-265D35A/2020|EPI_ISL_483945|2020-03-17:3.378805,hCoV-19/England/LOND-124C66B/2020|EPI_ISL_492902|2020-03-14:0.000000,hCoV-19/Australia/VIC145/2020|EPI_ISL_419842|2020-03-17:509.000000,(hCoV-19/England/CAMB-7F172/2020|EPI_ISL_442982|2020-04-07:3.380605,hCoV-19/England/CAMB-77480/2020|EPI_ISL_439494|2020-03-31:0.000000)4991:3.380605,hCoV-19/England/201160243/2020|EPI_ISL_464790|2020-03-11:0.000000,hCoV-19/England/20166071704/2020|EPI_ISL_466583|2020-04-16:3.380705,hCoV-19/England/LOND-D3D87/2020|EPI_ISL_449650|2020-04-04:509.000000,(hCoV-19/Australia/WA07/2020|EPI_ISL_420537|2020-03-13:0.000000,hCoV-19/Australia/SAP194/2020|EPI_ISL_492129|2020-03-30:0.000000,hCoV-19/Singapore/659/2020|EPI_ISL_493419|2020-03-29:6.758505,hCoV-19/Australia/NSW238/2020|EPI_ISL_451504|2020-03-28:0.000000,hCoV-19/Australia/NSW260/2020|EPI_ISL_451525|2020-03-26:3.379105,hCoV-19/Australia/NSW90/2020|EPI_ISL_427680|2020-03-22:0.000000,hCoV-19/Australia/SAP133/2020|EPI_ISL_451138|2020-03-25:6.758505,(hCoV-19/Australia/VIC1301/2020|EPI_ISL_430679|2020-04-10:0.000000,hCoV-19/Australia/VIC716/2020|EPI_ISL_427001|2020-03-27:509.000000,hCoV-19/Australia/VIC1133/2020|EPI_ISL_430596|2020-04-08:0.000000,hCoV-19/Australia/VIC1364/2020|EPI_ISL_456421|2020-04-11:0.000000)4981:0.000000,hCoV-19/New_Zealand/20VR1597/2020|EPI_ISL_456224|2020-03-24:3.379705,hCoV-19/Australia/SAP123/2020|EPI_ISL_492111|2020-03-21:0.000000,hCoV-19/Australia/NSW522/2020|EPI_ISL_455062|2020-04-30:0.000000,hCoV-19/Australia/NSW297/2020|EPI_ISL_451561|2020-04-02:509.000000,hCoV-19/Australia/SAP195/2020|EPI_ISL_483068|2020-03-24:0.000000,hCoV-19/Australia/NSW265/2020|EPI_ISL_451530|2020-03-28:509.000000)4973:509.000000,hCoV-19/England/20119009904/2020|EPI_ISL_465028|2020-03-14:509.000000,hCoV-19/England/LOND-D3E39/2020|EPI_ISL_441039|2020-04-04:509.000000,hCoV-19/England/LOND-D4032/2020|EPI_ISL_444086|2020-04-04:0.000000,hCoV-19/England/CAMB-76A70/2020|EPI_ISL_438428|2020-03-30:0.000000)4965:6.817405,hCoV-19/England/CAMB-1AC75B/2020|EPI_ISL_489478|2020-04-23:3.380500,hCoV-19/England/CAMB-7707D/2020|EPI_ISL_425457|2020-04-01:0.000000,hCoV-19/England/20118158504/2020|EPI_ISL_464985|2020-03-12:0.000000,(hCoV-19/England/201160048/2020|EPI_ISL_464780|2020-03-11:0.000000,hCoV-19/England/201180067/2020|EPI_ISL_464879|2020-03-12:0.000000,hCoV-19/England/201100141/2020|EPI_ISL_464643|2020-03-08:0.000000)5020:3.379605,(hCoV-19/Spain/COV001085/2020|EPI_ISL_452601|2020-03-27:0.000000,hCoV-19/Australia/SAP257/2020|EPI_ISL_468010|2020-04-01:0.000000,hCoV-19/Spain/COV001377/2020|EPI_ISL_452524|2020-03-14:0.000000,hCoV-19/Colombia/INS-79911/2020|EPI_ISL_456127|2020-03-15:6.762705)5022:0.000000,hCoV-19/England/201140359/2020|EPI_ISL_464728|2020-03-11:0.000000,hCoV-19/England/20146021304/2020|EPI_ISL_466041|2020-04-01:0.000000,hCoV-19/England/20139021104/2020|EPI_ISL_421880|2020-03-26:1.686705,hCoV-19/England/GSTT-265DF83/2020|EPI_ISL_484131|2020-03-29:0.000000,hCoV-19/England/20166059104/2020|EPI_ISL_466557|2020-04-14:0.000000,hCoV-19/England/CAMB-72CE7/2020|EPI_ISL_439991|2020-03-23:0.000000,hCoV-19/England/20108006802/2020|EPI_ISL_417254|2020-03-04:0.000000,hCoV-19/England/CAMB-79AD7/2020|EPI_ISL_433821|2020-03-27:0.000000,hCoV-19/England/20134021904/2020|EPI_ISL_423118|2020-03-23:0.000000,((hCoV-19/Slovenia/808/2020|EPI_ISL_420541|2020-03-05:3.379705,(hCoV-19/England/20142060404/2020|EPI_ISL_420766|2020-03-27:0.000000,hCoV-19/Finland/29M11S3/2020|EPI_ISL_481639|2020-03-29:0.000000)5037:3.379705)5036:0.000000,(hCoV-19/Spain/Zaragoza2485/2020|EPI_ISL_468780|2020-03-24:0.000000,hCoV-19/Netherlands/NA_269/2020|EPI_ISL_422580|2020-03-30:6.808905)5038:0.000000,hCoV-19/Chile/Santiago_60/2020|EPI_ISL_445356|2020-03-21:0.000000,(hCoV-19/England/201060143/2020|EPI_ISL_464396|2020-03-04:0.000000,hCoV-19/England/201080017/2020|EPI_ISL_464427|2020-03-05:509.000000)5041:0.000000,hCoV-19/Spain/Andalucia201272/2020|EPI_ISL_418243|2020-02-28:0.000000)5034:1.686705,(hCoV-19/England/CAMB-7DBA3/2020|EPI_ISL_441700|2020-04-06:509.000000,(hCoV-19/England/CAMB-7DAF1/2020|EPI_ISL_441774|2020-04-06:0.000000,hCoV-19/England/CAMB-783DD/2020|EPI_ISL_433728|2020-04-05:0.000000)5043:0.000102)5042:0.000000)4947:0.000000,(hCoV-19/England/LOND-D42C3/2020|EPI_ISL_444112|2020-04-06:3.380305,hCoV-19/England/LOND-D421E/2020|EPI_ISL_444103|2020-04-06:3.379705)4946:509.000000,hCoV-19/England/LOND-124C3CE/2020|EPI_ISL_492843|2020-05-12:0.000000)4944:0.000000,hCoV-19/Korea/KCDC2046/2020|EPI_ISL_471452|2020-02-21:509.000000,hCoV-19/Korea/KCDC2035/2020|EPI_ISL_497956|2020-02-20:0.000000,hCoV-19/Korea/KCDC2074/2020|EPI_ISL_497975|2020-02-21:0.000000,hCoV-19/Korea/KCDC2030/2020|EPI_ISL_497951|2020-02-20:0.000000)4937:0.000000,hCoV-19/Scotland/EDB3319/2020|EPI_ISL_487871|2020-04-08:0.000000,((hCoV-19/USA/OR-PROV-103/2020|EPI_ISL_482373|2020-04-23:509.000000,hCoV-19/USA/OR-PROV-117/2020|EPI_ISL_482382|2020-04-26:0.000000)5068:509.000000,hCoV-19/USA/OR-PROV-089/2020|EPI_ISL_482360|2020-04-20:509.000000,hCoV-19/USA/OR-PROV-055/2020|EPI_ISL_482335|2020-04-10:0.000000,hCoV-19/USA/OR-PROV-068/2020|EPI_ISL_482346|2020-04-14:0.000000,hCoV-19/USA/OR-PROV-016/2020|EPI_ISL_482303|2020-04-03:509.000000)5066:0.000000,hCoV-19/England/NORT-281384/2020|EPI_ISL_488834|2020-03-13:509.000000,hCoV-19/Finland/FIN03032020B/2020|EPI_ISL_413603|2020-03-03:3.379705,hCoV-19/England/NORT-288D61/2020|EPI_ISL_458625|2020-03-20:0.000000,hCoV-19/England/SHEF-D1536/2020|EPI_ISL_432630|2020-04-02:0.000000,hCoV-19/Scotland/EDB3541/2020|EPI_ISL_487961|2020-04-13:3.381705,hCoV-19/Norway/1379/2020|EPI_ISL_417483|2020-02-27:509.000000,hCoV-19/England/NORT-284381/2020|EPI_ISL_478544|2020-03-19:509.000000,(hCoV-19/England/CAMB-760C9/2020|EPI_ISL_439527|2020-03-30:509.000000,(hCoV-19/England/CAMB-8218B/2020|EPI_ISL_438626|2020-04-20:509.000000,hCoV-19/England/CAMB-1ADF07/2020|EPI_ISL_459413|2020-04-26:0.000000)7619:0.000000,hCoV-19/England/CAMB-72E3C/2020|EPI_ISL_440122|2020-03-23:0.000000,hCoV-19/England/201360251/2020|EPI_ISL_423259|2020-03-24:0.000000,(hCoV-19/England/GSTT-265D68E/2020|EPI_ISL_483995|2020-03-24:0.000000,(hCoV-19/New_Zealand/CoV002/2020|EPI_ISL_417212|2020-03-11:0.000000,hCoV-19/New_Zealand/20VR0462/2020|EPI_ISL_456159|2020-03-16:0.000000)7616:0.000000)7615:509.000000,hCoV-19/England/LOND-124C49E/2020|EPI_ISL_492840|2020-04-12:0.000000,hCoV-19/England/GSTT-265D76D/2020|EPI_ISL_484008|2020-03-24:0.000000,(hCoV-19/Wales/PHWC-2668A/2020|EPI_ISL_422177|2020-03-27:0.000000,hCoV-19/England/20142003904/2020|EPI_ISL_423426|2020-03-30:609.000000)7535:3.389205,hCoV-19/England/20140064004/2020|EPI_ISL_423393|2020-03-30:0.000000,hCoV-19/England/20134021004/2020|EPI_ISL_423112|2020-03-24:3.379105,(hCoV-19/England/CAMB-824DD/2020|EPI_ISL_443653|2020-04-13:3.378805,hCoV-19/New_Zealand/20VR0994/2020|EPI_ISL_456177|2020-03-17:509.000000)7623:3.379505,hCoV-19/England/LOND-D6689/2020|EPI_ISL_487625|2020-04-22:0.000000,hCoV-19/England/GSTT-265DC7D/2020|EPI_ISL_484087|2020-03-21:0.000000,hCoV-19/England/LIVE-A60DF/2020|EPI_ISL_499683|2020-03-21:2.723060,(hCoV-19/USA/FL-BPHL-0497/2020|EPI_ISL_495403|2020-03-26:509.000000,(hCoV-19/England/20194020701/2020|EPI_ISL_465608|2020-05-05:0.000000,hCoV-19/England/BRIS-123B32/2020|EPI_ISL_442699|2020-04-07:509.000000,hCoV-19/England/BRIS-123B41/2020|EPI_ISL_442769|2020-04-07:509.000000,hCoV-19/England/SHEF-C05D0/2020|EPI_ISL_420246|2020-03-25:509.000000)7564:1.903305,hCoV-19/England/LOND-D6504/2020|EPI_ISL_487616|2020-04-22:0.000000)7562:0.000000,(hCoV-19/Wales/PHWC-28F23/2020|EPI_ISL_445459|2020-04-02:0.000000,hCoV-19/England/20170049804/2020|EPI_ISL_465307|2020-04-20:509.000000,hCoV-19/Wales/PHWC-160270/2020|EPI_ISL_472913|2020-04-19:0.000000,(hCoV-19/England/OXON-ADF71/2020|EPI_ISL_448650|2020:509.000000,hCoV-19/England/OXON-AFE63/2020|EPI_ISL_478831|2020:509.000000)7572:0.000000,hCoV-19/Wales/PHWC-27935/2020|EPI_ISL_432270|2020-04-01:0.000000,hCoV-19/England/CAMB-7B9C9/2020|EPI_ISL_442060|2020-04-04:509.000000)7567:509.000000,hCoV-19/England/20129031804/2020|EPI_ISL_424019|2020-03-19:0.000000,hCoV-19/England/CAMB-7815B/2020|EPI_ISL_441112|2020-03-31:0.000000,hCoV-19/Australia/VIC176/2020|EPI_ISL_419873|2020-03-18:0.000000,(hCoV-19/England/201580039/2020|EPI_ISL_466352|2020-04-09:0.000000,hCoV-19/England/20156048204/2020|EPI_ISL_466328|2020-04-07:509.000000)7538:0.000000,hCoV-19/England/CAMB-801BA/2020|EPI_ISL_470501|2020-04-09:0.000000,(hCoV-19/Korea/KCDC2147/2020|EPI_ISL_498048|2020-03-23:0.000000,hCoV-19/England/LOND-124C81A/2020|EPI_ISL_490435|2020:0.000000)7560:0.000000,hCoV-19/Finland/11A36S7/2020|EPI_ISL_481533|2020-04-11:3.381405,hCoV-19/England/BRIS-1265AA/2020|EPI_ISL_459069|2020-04-10:509.000000,hCoV-19/England/BIRM-61410/2020|EPI_ISL_477768|2020-04-29:0.000000,hCoV-19/England/CAMB-759B0/2020|EPI_ISL_438282|2020-03-31:0.000000,hCoV-19/England/20140009904/2020|EPI_ISL_465879|2020-03-29:509.000000,hCoV-19/England/CAMB-7D7BE/2020|EPI_ISL_442216|2020-04-07:3.380500,hCoV-19/England/20156050804/2020|EPI_ISL_466338|2020-04-07:0.000000,hCoV-19/England/CAMB-78F7F/2020|EPI_ISL_441099|2020-04-03:0.000000,(hCoV-19/England/CAMB-7D9C7/2020|EPI_ISL_441735|2020-04-05:509.000000,hCoV-19/England/CAMB-7F2BB/2020|EPI_ISL_442900|2020-04-07:509.000000)7578:0.000000,hCoV-19/England/LOND-124C30A/2020|EPI_ISL_492882|2020-03-26:509.000000,hCoV-19/England/20169036604/2020|EPI_ISL_465243|2020-04-14:509.000000,hCoV-19/England/20119023104/2020|EPI_ISL_465034|2020-03-13:509.000000,hCoV-19/England/201161151/2020|EPI_ISL_464814|2020-03-11:0.000000,hCoV-19/England/LIVE-A598A/2020|EPI_ISL_499650|2020-03-17:509.000000,(hCoV-19/Taiwan/TSGH-17/2020|EPI_ISL_436102|2020-03-19:509.000000,hCoV-19/England/LOND-D3D3C/2020|EPI_ISL_449645|2020-04-04:0.000000,hCoV-19/England/NORT-281E1A/2020|EPI_ISL_488795|2020-03-24:3.384505,(hCoV-19/Wales/PHWC-24349/2020|EPI_ISL_419399|2020-03-18:0.000000,(hCoV-19/England/20132082004/2020|EPI_ISL_423813|2020-03-23:509.000000,(hCoV-19/England/20124003604/2020|EPI_ISL_465774|2020-03-17:509.000000,hCoV-19/England/20116022902/2020|EPI_ISL_418669|2020-03-11:0.000000)7558:0.000000)7557:3.380705)7556:509.000000,hCoV-19/England/GSTT-265DF29/2020|EPI_ISL_484125|2020-03-29:509.000000)7552:509.000000,hCoV-19/England/201360075/2020|EPI_ISL_423210|2020-03-27:0.000000,hCoV-19/Australia/VIC887/2020|EPI_ISL_427140|2020-04-06:0.000000,hCoV-19/Australia/VIC751/2020|EPI_ISL_427028|2020-03-30:0.000000,((hCoV-19/New_Zealand/20VR1839/2020|EPI_ISL_456280|2020-03-28:3.379805,hCoV-19/New_Zealand/20VR1856/2020|EPI_ISL_456284|2020-03-30:509.000000,hCoV-19/Australia/VIC223/2020|EPI_ISL_419918|2020-03-20:0.000000,hCoV-19/New_Zealand/20VR1454/2020|EPI_ISL_456220|2020-03-22:0.000000,hCoV-19/Australia/VIC509/2020|EPI_ISL_426779|2020-03-22:0.000000,hCoV-19/Australia/VIC808/2020|EPI_ISL_427082|2020-03-28:509.000000,hCoV-19/Australia/VIC378/2020|EPI_ISL_426685|2020-03-22:509.000000,hCoV-19/Australia/VIC280/2020|EPI_ISL_419973|2020-03-22:3.379805,((hCoV-19/New_Zealand/20VR1276/2020|EPI_ISL_456201|2020-03-20:0.000000,hCoV-19/New_Zealand/20VR1280/2020|EPI_ISL_456205|2020-03-20:0.000000)7602:0.000000,hCoV-19/Australia/NSW175/2020|EPI_ISL_427687|2020-03-18:6.778705,hCoV-19/New_Zealand/20VR1910/2020|EPI_ISL_456305|2020-04-02:0.000000,hCoV-19/New_Zealand/20VR1626/2020|EPI_ISL_456236|2020-03-23:0.000000,hCoV-19/New_Zealand/20VR1783/2020|EPI_ISL_456252|2020-03-26:0.000000,hCoV-19/Australia/NSW174/2020|EPI_ISL_427668|2020-03-21:0.000000,hCoV-19/Australia/VIC511/2020|EPI_ISL_426781|2020-03-23:0.000000,hCoV-19/New_Zealand/20VR1076/2020|EPI_ISL_456187|2020-03-22:0.000000)7596:509.000000,hCoV-19/New_Zealand/20VR1623/2020|EPI_ISL_456233|2020-03-24:0.000000,hCoV-19/New_Zealand/20VR1771/2020|EPI_ISL_456242|2020-03-26:0.000000,hCoV-19/Australia/VIC403/2020|EPI_ISL_426706|2020-03-22:0.000000,(hCoV-19/Australia/NSW569/2020|EPI_ISL_478681|2020-03-26:509.000000,hCoV-19/New_Zealand/20VR1109/2020|EPI_ISL_456190|2020-03-03:0.000000)7609:509.000000)7591:509.000000,(hCoV-19/Australia/VIC325/2020|EPI_ISL_420016|2020-03-24:0.000000,hCoV-19/Australia/VIC966/2020|EPI_ISL_430653|2020-03-27:0.000000,hCoV-19/Australia/VIC342/2020|EPI_ISL_426651|2020-03-20:509.000000,hCoV-19/Australia/VIC305/2020|EPI_ISL_419996|2020-03-23:3.380405,hCoV-19/Australia/VIC344/2020|EPI_ISL_426653|2020-03-20:0.000000,hCoV-19/Australia/VIC326/2020|EPI_ISL_420017|2020-03-24:0.000000)7584:509.000000,(hCoV-19/England/GSTT-265D81F/2020|EPI_ISL_484019|2020-03-25:509.000000,hCoV-19/England/GSTT-265DA73/2020|EPI_ISL_484056|2020-03-26:0.000000,hCoV-19/England/GSTT-265D730/2020|EPI_ISL_484005|2020-03-25:509.000000)7589:0.000000)7582:509.000000,hCoV-19/England/NOTT-10F2DD/2020|EPI_ISL_432988|2020-04-01:509.000000)7530:0.000000,hCoV-19/England/NORT-295499/2020|EPI_ISL_488607|2020-03-31:0.000000,hCoV-19/England/NORT-2827D2/2020|EPI_ISL_488728|2020-03-28:509.000000,hCoV-19/England/NORT-29555A/2020|EPI_ISL_488696|2020-03-31:509.000000,hCoV-19/England/NORT-283CD2/2020|EPI_ISL_478521|2020-04-03:3.450405,(hCoV-19/England/NORT-282110/2020|EPI_ISL_488626|2020-03-25:3.450405,(hCoV-19/England/NORT-284CFF/2020|EPI_ISL_488512|2020-03-26:3.379705,hCoV-19/England/NORT-284DB0/2020|EPI_ISL_478594|2020-03-27:0.000000)4929:509.000000)4928:0.000000,hCoV-19/England/NORT-29548A/2020|EPI_ISL_488672|2020-03-31:0.000000,(hCoV-19/England/200960515/2020|EPI_ISL_414009|2020-02-25:0.000000,hCoV-19/England/201040077/2020|EPI_ISL_464321|2020-03-02:509.000000,hCoV-19/England/20096115304/2020|EPI_ISL_464190|2020-02-27:0.000000,hCoV-19/England/20098017804/2020|EPI_ISL_464197|2020-02-27:0.000000)5055:0.000000,hCoV-19/England/NORT-28414B/2020|EPI_ISL_488737|2020-03-12:509.000000,hCoV-19/England/NORT-2818D0/2020|EPI_ISL_488814|2020-03-21:509.000000,hCoV-19/Scotland/EDB3042/2020|EPI_ISL_488920|2020-04-03:509.000000,hCoV-19/England/LIVE-A635E/2020|EPI_ISL_499702|2020-03-18:0.000000,(hCoV-19/Scotland/EDB1233/2020|EPI_ISL_491650|2020-04-08:0.000000,hCoV-19/Scotland/EDB3041/2020|EPI_ISL_489050|2020-04-03:3.379705)5083:0.000000,hCoV-19/England/NORT-2948DA/2020|EPI_ISL_490449|2020-03-27:0.000000,(hCoV-19/England/NORT-28928F/2020|EPI_ISL_458640|2020-03-28:0.000000,hCoV-19/England/NORT-289137/2020|EPI_ISL_458694|2020-03-27:0.000000)5103:0.000000,hCoV-19/England/SHEF-C2626/2020|EPI_ISL_432746|2020-03-30:0.000000,hCoV-19/USA/OR-PROV-024/2020|EPI_ISL_482308|2020-03-28:3.381705,hCoV-19/Scotland/EDB3221/2020|EPI_ISL_488989|2020-04-06:3.381705,hCoV-19/England/SHEF-D07AA/2020|EPI_ISL_457675|2020-03-30:3.381705,hCoV-19/Spain/Las_Palmas-COV002597/2020|EPI_ISL_474913|2020-03-15:0.000000,hCoV-19/USA/WA-S413/2020|EPI_ISL_434173|2020-03-26:0.000000,(hCoV-19/England/NORT-2831C4/2020|EPI_ISL_488578|2020-03-30:509.000000,hCoV-19/England/NORT-295D25/2020|EPI_ISL_488722|2020-04-04:0.000000)5128:509.000000,hCoV-19/USA/OR_2656/2020|EPI_ISL_419558|2020-02-27:0.000000,hCoV-19/England/NORT-28AD05/2020|EPI_ISL_492970|2020-04-15:0.000000,hCoV-19/USA/OR-PROV-221/2020|EPI_ISL_482456|2020-03-27:509.000000,hCoV-19/England/NORT-284E80/2020|EPI_ISL_478596|2020-03-27:0.000000,hCoV-19/Scotland/CVR1402/2020|EPI_ISL_438798|2020-04-01:0.000000,(hCoV-19/England/NORT-294F5D/2020|EPI_ISL_488695|2020-03-30:509.000000,hCoV-19/England/NORT-283E36/2020|EPI_ISL_488484|2020-04-04:0.000000,hCoV-19/England/NORT-294AC5/2020|EPI_ISL_488585|2020-03-27:0.000000)5060:509.000000,hCoV-19/USA/OR-PROV-041/2020|EPI_ISL_482323|2020-03-18:0.000000,hCoV-19/England/NORT-28422A/2020|EPI_ISL_488628|2020-03-15:0.000000,hCoV-19/Scotland/EDB3543/2020|EPI_ISL_487972|2020-04-13:0.000000,hCoV-19/England/NORT-294C47/2020|EPI_ISL_488472|2020-03-28:0.000000,hCoV-19/England/NORT-282B9A/2020|EPI_ISL_488724|2020-03-28:3.381605,(hCoV-19/England/NORT-295C46/2020|EPI_ISL_478661|2020-04-04:3.381705,hCoV-19/England/NORT-282EDD/2020|EPI_ISL_488631|2020-03-29:0.000000,hCoV-19/England/NORT-295C64/2020|EPI_ISL_488648|2020-04-04:3.381705,hCoV-19/England/NORT-295D07/2020|EPI_ISL_488641|2020-04-04:509.000000)5114:0.000000,hCoV-19/England/NORT-284A5F/2020|EPI_ISL_478576|2020-03-25:0.000000,hCoV-19/England/NORT-283A8D/2020|EPI_ISL_478516|2020-04-02:6.761305,hCoV-19/England/NORT-295192/2020|EPI_ISL_488706|2020-03-30:509.000000,hCoV-19/England/NORT-295095/2020|EPI_ISL_488689|2020-03-29:0.000000,hCoV-19/England/NORT-283258/2020|EPI_ISL_488491|2020-03-29:0.000000,(hCoV-19/England/NORT-29560C/2020|EPI_ISL_488540|2020-03-31:0.000000,hCoV-19/England/NORT-2955F0/2020|EPI_ISL_488465|2020-03-31:0.000000,hCoV-19/England/NORT-295675/2020|EPI_ISL_478638|2020-04-01:509.000000,hCoV-19/England/NORT-295693/2020|EPI_ISL_488642|2020-04-01:0.000000,hCoV-19/England/NORT-29561B/2020|EPI_ISL_488709|2020-03-31:0.000000,hCoV-19/England/NORT-298E01/2020|EPI_ISL_493477|2020-04-21:0.000000,hCoV-19/England/NORT-295684/2020|EPI_ISL_488651|2020-04-01:0.000000)5076:0.000000,hCoV-19/England/NORT-29D464/2020|EPI_ISL_499805|2020-05-03:0.000000,hCoV-19/Colombia/INS-96176/2020|EPI_ISL_456152|2020-04-01:509.000000,hCoV-19/England/NORT-283CE1/2020|EPI_ISL_478522|2020-04-03:3.379905,(hCoV-19/England/20109050706/2020|EPI_ISL_417268|2020-03-05:0.000000,hCoV-19/England/LIVE-A6B29/2020|EPI_ISL_499774|2020-03-15:509.000000,hCoV-19/England/LIVE-A64F1/2020|EPI_ISL_499716|2020-03-18:0.000000,hCoV-19/England/LIVE-A686E/2020|EPI_ISL_499747|2020-03-15:509.000000,hCoV-19/Australia/NSW607/2020|EPI_ISL_490017|2020-03-13:509.000000,(hCoV-19/Scotland/CVR101/2020|EPI_ISL_425648|2020-03-14:3.381705,(hCoV-19/Scotland/GCVR-17134C/2020|EPI_ISL_459643|2020-03-26:0.000000,hCoV-19/Scotland/CVR833/2020|EPI_ISL_433348|2020-03-27:0.000000)5142:0.000000,(hCoV-19/Scotland/GCVR-172299/2020|EPI_ISL_469954|2020-03-30:0.000000,hCoV-19/Scotland/CVR200/2020|EPI_ISL_425731|2020-03-17:3.381705)5144:3.381705,hCoV-19/Scotland/CVR991/2020|EPI_ISL_473782|2020-03-28:3.381705)5140:3.381705,hCoV-19/India/NIV-7558/2020|EPI_ISL_454549|2020-04-05:3.381705,hCoV-19/England/LIVE-A5155/2020|EPI_ISL_500109|2020-03-07:0.000000,hCoV-19/Australia/VIC146/2020|EPI_ISL_419843|2020-03-17:509.000000,(hCoV-19/England/20134020104/2020|EPI_ISL_423109|2020-03-23:0.000000,hCoV-19/England/20124029802/2020|EPI_ISL_418706|2020-03-17:3.379805,hCoV-19/England/LIVE-A5CEB/2020|EPI_ISL_499658|2020-03-18:3.379805,hCoV-19/England/20134027504/2020|EPI_ISL_423136|2020-03-23:509.000000,hCoV-19/England/CAMB-740F8/2020|EPI_ISL_440305|2020-03-19:0.000000,((hCoV-19/England/GSTT-265D378/2020|EPI_ISL_483947|2020-03-17:6.761405,(hCoV-19/Australia/VIC788/2020|EPI_ISL_427063|2020-03-31:0.000000,hCoV-19/England/CAMB-72995/2020|EPI_ISL_439888|2020-03-23:509.000000)6034:509.000000)6033:0.000000,(hCoV-19/England/CAMB-7CA5C/2020|EPI_ISL_441555|2020-04-05:509.000000,hCoV-19/England/CAMB-7286B/2020|EPI_ISL_439931|2020-03-23:509.000000,(hCoV-19/England/CAMB-7B54D/2020|EPI_ISL_433973|2020:0.000000,hCoV-19/England/CAMB-80C22/2020|EPI_ISL_443011|2020-04-10:509.000000)6038:509.000000,hCoV-19/England/CAMB-77541/2020|EPI_ISL_438520|2020-04-01:0.000000)6035:509.000000)6032:0.000000,(hCoV-19/England/GSTT-265D439/2020|EPI_ISL_483959|2020-03-22:509.000000,hCoV-19/England/GSTT-265DAFB/2020|EPI_ISL_484064|2020-03-27:6.808905,hCoV-19/England/201160093/2020|EPI_ISL_464786|2020-03-10:0.000000,(hCoV-19/England/GSTT-265D93A/2020|EPI_ISL_484036|2020-03-26:3.378905,hCoV-19/England/LOND-D420F/2020|EPI_ISL_444102|2020-04-06:0.000000)6117:509.000000)6114:0.000000,hCoV-19/Scotland/EDB137/2020|EPI_ISL_439148|2020-03-23:0.000000,hCoV-19/England/NOTT-10F237/2020|EPI_ISL_432979|2020-04-01:0.000000,(hCoV-19/England/20124036002/2020|EPI_ISL_418716|2020-03-17:0.000000,hCoV-19/England/20129016104/2020|EPI_ISL_424001|2020-03-19:0.000000)5972:0.000000,hCoV-19/England/CAMB-774BD/2020|EPI_ISL_439503|2020-03-31:509.000000,((hCoV-19/England/BRIS-1301B8/2020|EPI_ISL_492520|2020-04-11:0.000000,hCoV-19/England/BRIS-1284E7/2020|EPI_ISL_469676|2020-04-17:0.000000)6084:509.000000,(hCoV-19/England/BRIS-1261B5/2020|EPI_ISL_459047|2020-04-09:3.380905,hCoV-19/England/BRIS-121EB3/2020|EPI_ISL_440103|2020-03-19:509.000000)6090:0.000000,hCoV-19/England/BRIS-130CF3/2020|EPI_ISL_492682|2020-03-24:609.000000,hCoV-19/England/BRIS-12A290/2020|EPI_ISL_458332|2020-04-16:0.000000,hCoV-19/England/BRIS-130C3F/2020|EPI_ISL_492591|2020-03-23:509.000000,hCoV-19/England/BRIS-124E74/2020|EPI_ISL_443990|2020-03-26:609.000000,(hCoV-19/England/BRIS-12406F/2020|EPI_ISL_492790|2020-04-08:509.000000,hCoV-19/England/BRIS-127A5F/2020|EPI_ISL_469709|2020-04-15:0.000000)6087:0.000000)6082:0.000000,(hCoV-19/USA/NY-NYUMC47/2020|EPI_ISL_420298|2020-03-19:0.000000,(hCoV-19/USA/DC-HP00072/2020|EPI_ISL_438230|2020-03-11:0.000000,hCoV-19/Canada/BC_9446031/2020|EPI_ISL_418858|2020-03-13:0.000000,hCoV-19/USA/NV_0052/2020|EPI_ISL_424879|2020-03-09:3.378905,hCoV-19/USA/MD-HP00055/2020|EPI_ISL_457798|2020-03-20:0.000000,hCoV-19/USA/DC-HP00022/2020|EPI_ISL_434691|2020-03-22:0.000000,hCoV-19/USA/MN39-MDH39/2020|EPI_ISL_417475|2020-03-12:0.000000,hCoV-19/USA/DC-HP00035/2020|EPI_ISL_457753|2020-03-16:0.000000,hCoV-19/USA/MN53-MDH53/2020|EPI_ISL_417498|2020-03-13:3.378905)6098:3.380505,hCoV-19/England/LIVE-A5814/2020|EPI_ISL_500155|2020-03-20:509.000000,hCoV-19/USA/NY-Wadsworth-10683-01/2020|EPI_ISL_426027|2020-03-04:3.379705,hCoV-19/USA/NY-NYUMC712/2020|EPI_ISL_451427|2020-03-20:509.000000,hCoV-19/USA/NY-Wadsworth-14726-02/2020|EPI_ISL_426322|2020-03-12:3.378905,hCoV-19/USA/FL-QDX-227/2020|EPI_ISL_498708|2020-04-16:3.378905,hCoV-19/USA/NY-Wadsworth-11000-01/2020|EPI_ISL_426038|2020-03-05:6.797705,hCoV-19/USA/NY-NYUMC31/2020|EPI_ISL_418977|2020-03-17:0.000000,hCoV-19/England/20119015604/2020|EPI_ISL_465031|2020-03-14:0.000000,hCoV-19/USA/NY-QDX-105/2020|EPI_ISL_468578|2020-03-12:0.000000)6095:509.000000,((hCoV-19/Scotland/CVR132/2020|EPI_ISL_425675|2020-03-16:509.000000,hCoV-19/Scotland/CVR2491/2020|EPI_ISL_453056|2020-04-14:0.000000,hCoV-19/Scotland/GCVR-170486/2020|EPI_ISL_459506|2020-03-23:0.000000,hCoV-19/Scotland/CVR2027/2020|EPI_ISL_484541|2020-04-09:509.000000,hCoV-19/Scotland/CVR2109/2020|EPI_ISL_493771|2020-04-10:509.000000,hCoV-19/Scotland/CVR1805/2020|EPI_ISL_448129|2020-04-07:0.000000,hCoV-19/Scotland/CVR3284/2020|EPI_ISL_456777|2020-05-01:0.000000,hCoV-19/Scotland/CVR2395/2020|EPI_ISL_477928|2020-04-13:6.762105)6215:0.000000,hCoV-19/England/20170047704/2020|EPI_ISL_465298|2020-04-20:0.000000,hCoV-19/England/20109001804/2020|EPI_ISL_464498|2020-03-04:0.000000,hCoV-19/England/LOND-D6FF7/2020|EPI_ISL_478451|2020-04-03:509.000000,(hCoV-19/Australia/VIC172/2020|EPI_ISL_419869|2020-03-18:0.000000,hCoV-19/Australia/VIC171/2020|EPI_ISL_419868|2020-03-18:0.000000)6214:6.761050,hCoV-19/England/20109001704/2020|EPI_ISL_464497|2020-03-04:3.379105,hCoV-19/England/CAMB-84848/2020|EPI_ISL_440518|2020-03-04:6.761050)6208:0.000000,(hCoV-19/England/BRIS-125329/2020|EPI_ISL_443770|2020-03-27:0.000000,hCoV-19/England/BRIS-12F95A/2020|EPI_ISL_488410|2020-03-31:0.000000,hCoV-19/England/BRIS-121C5F/2020|EPI_ISL_440232|2020-03-17:0.000000,(hCoV-19/England/20122120604/2020|EPI_ISL_465767|2020-03-17:0.000000,hCoV-19/England/SHEF-CC6D1/2020|EPI_ISL_442413|2020-04-10:509.000000,hCoV-19/England/20120002102/2020|EPI_ISL_418672|2020-03-15:609.000000)5179:509.000000,(hCoV-19/England/BRIS-1279CB/2020|EPI_ISL_469675|2020-04-02:3.379705,hCoV-19/England/BRIS-126AAB/2020|EPI_ISL_458961|2020-04-10:0.000000)5183:0.000000,(hCoV-19/England/BRIS-130BD8/2020|EPI_ISL_492659|2020-03-16:509.000000,hCoV-19/England/BRIS-12580C/2020|EPI_ISL_443963|2020-03-29:0.000000,hCoV-19/England/BRIS-13077A/2020|EPI_ISL_492531|2020-04-12:3.381705,hCoV-19/England/BRIS-126030/2020|EPI_ISL_458924|2020-04-09:2.227105,(hCoV-19/England/BRIS-1253ED/2020|EPI_ISL_443996|2020-03-28:509.000000,hCoV-19/England/BRIS-1263CE/2020|EPI_ISL_459070|2020-04-10:0.000000,hCoV-19/England/BRIS-127239/2020|EPI_ISL_469614|2020-04-24:509.000000,hCoV-19/England/BRIS-1251E3/2020|EPI_ISL_443885|2020-03-27:0.000000,(hCoV-19/England/BRIS-129510/2020|EPI_ISL_458836|2020-04-19:3.409505,hCoV-19/England/BRIS-1292A0/2020|EPI_ISL_458791|2020-04-19:0.000000)5212:1.704805,hCoV-19/England/BRIS-123376/2020|EPI_ISL_442696|2020-04-05:3.380605)5208:509.000000,hCoV-19/England/BRIS-12A227/2020|EPI_ISL_458316|2020-04-16:0.000000,hCoV-19/England/BRIS-121E4A/2020|EPI_ISL_440070|2020-03-19:0.000000,hCoV-19/England/BRIS-12FA2A/2020|EPI_ISL_488315|2020-04-03:509.000000,hCoV-19/England/BRIS-130B8D/2020|EPI_ISL_492619|2020-03-13:0.000000,hCoV-19/England/BRIS-123CA8/2020|EPI_ISL_492801|2020-04-07:509.000000,hCoV-19/England/BRIS-123C20/2020|EPI_ISL_442648|2020-04-07:0.000000,hCoV-19/England/BRIS-1309B0/2020|EPI_ISL_492610|2020-03-12:1.708000,hCoV-19/England/BRIS-122EC1/2020|EPI_ISL_440751|2020-04-03:0.000000,(hCoV-19/England/BRIS-122DD3/2020|EPI_ISL_440726|2020-04-03:509.000000,(hCoV-19/England/BRIS-12EC8F/2020|EPI_ISL_488299|2020-04-22:509.000000,hCoV-19/England/BRIS-12EE10/2020|EPI_ISL_488249|2020-04-21:0.000000,hCoV-19/England/BRIS-12EC9E/2020|EPI_ISL_488426|2020-04-22:509.000000)5202:509.000000)5201:3.382505,hCoV-19/England/BRIS-128353/2020|EPI_ISL_469638|2020-04-16:509.000000,hCoV-19/England/BRIS-121EA4/2020|EPI_ISL_440093|2020-03-19:509.000000,(hCoV-19/England/BRIS-128344/2020|EPI_ISL_469747|2020-04-16:0.000000,hCoV-19/England/BRIS-128380/2020|EPI_ISL_469727|2020-04-16:609.000000)5225:0.000000,hCoV-19/England/BRIS-123868/2020|EPI_ISL_459725|2020-04-07:0.000000,hCoV-19/England/BRIS-12E627/2020|EPI_ISL_488380|2020-04-20:0.000000,hCoV-19/England/BRIS-12522C/2020|EPI_ISL_443758|2020-03-27:0.000000,hCoV-19/England/BRIS-123C11/2020|EPI_ISL_442752|2020-04-07:3.379805,hCoV-19/England/BRIS-12A184/2020|EPI_ISL_458349|2020-04-15:0.000000,hCoV-19/England/BRIS-128371/2020|EPI_ISL_469566|2020-04-16:0.000000,hCoV-19/England/BRIS-121D2F/2020|EPI_ISL_440100|2020-03-19:0.000000,(hCoV-19/England/BRIS-12F547/2020|EPI_ISL_488351|2020-04-09:0.000000,hCoV-19/England/BRIS-128A8B/2020|EPI_ISL_458909|2020-04-13:0.000000)5229:509.000000,(hCoV-19/England/BRIS-12FD6D/2020|EPI_ISL_492745|2020-04-10:0.000000,hCoV-19/England/BRIS-12A175/2020|EPI_ISL_458439|2020-04-16:1.675105)5230:3.380305,hCoV-19/England/BRIS-128362/2020|EPI_ISL_469787|2020-04-16:0.000000,hCoV-19/England/BRIS-130B7E/2020|EPI_ISL_492557|2020-03-13:3.380305)5194:0.000000,hCoV-19/England/BRIS-121C13/2020|EPI_ISL_440243|2020-03-18:509.000000,(hCoV-19/England/CAMB-78F9D/2020|EPI_ISL_441175|2020-04-03:3.379705,hCoV-19/England/CAMB-762E1/2020|EPI_ISL_438413|2020-03-30:0.000000,hCoV-19/England/CAMB-78188/2020|EPI_ISL_441144|2020-04-01:0.000000,hCoV-19/England/CAMB-1AB31C/2020|EPI_ISL_470255|2020-04-19:509.000000,hCoV-19/England/CAMB-78B3F/2020|EPI_ISL_441062|2020-04-03:0.000000,(hCoV-19/England/CAMB-8216D/2020|EPI_ISL_438624|2020-04-20:3.379705,hCoV-19/England/CAMB-822E2/2020|EPI_ISL_443481|2020-04-14:0.000000)5191:3.379705,hCoV-19/England/BRIS-124CD4/2020|EPI_ISL_443788|2020-03-26:0.000000,hCoV-19/England/CAMB-7AC76/2020|EPI_ISL_433859|2020-04-08:0.000000)5185:0.000000,hCoV-19/England/BRIS-122544/2020|EPI_ISL_440761|2020-04-04:3.379705)5175:0.000000,hCoV-19/England/201160258/2020|EPI_ISL_464791|2020-03-11:0.000000,((hCoV-19/England/CAMB-1AB23D/2020|EPI_ISL_470276|2020-04-20:0.000000,hCoV-19/England/CAMB-1ABD1E/2020|EPI_ISL_470192|2020-04-21:1.170805,hCoV-19/England/CAMB-816AB/2020|EPI_ISL_442578|2020-04-12:509.000000,hCoV-19/England/CAMB-82288/2020|EPI_ISL_443640|2020-04-13:0.000000,(hCoV-19/England/CAMB-759A1/2020|EPI_ISL_438507|2020-03-31:3.378605,hCoV-19/England/CAMB-78364/2020|EPI_ISL_433722|2020-04-03:0.000000,hCoV-19/England/CAMB-7A57B/2020|EPI_ISL_441800|2020-04-02:3.378605)5306:0.000000,(hCoV-19/England/CAMB-72977/2020|EPI_ISL_439863|2020-03-23:3.380500,(hCoV-19/England/CAMB-1AA562/2020|EPI_ISL_443457|2020-04-17:3.380500,hCoV-19/England/CAMB-7CBB3/2020|EPI_ISL_470532|2020-04-05:0.000000,hCoV-19/England/CAMB-80132/2020|EPI_ISL_470527|2020-04-09:0.000000,hCoV-19/England/CAMB-842D1/2020|EPI_ISL_443460|2020-04-16:3.380500,hCoV-19/England/CAMB-82103/2020|EPI_ISL_438620|2020-04-21:3.380500,hCoV-19/England/CAMB-7C175/2020|EPI_ISL_434002|2020-04-12:3.378805,hCoV-19/England/CAMB-78DB1/2020|EPI_ISL_441115|2020-04-02:0.000000)5313:0.000000,hCoV-19/England/CAMB-78865/2020|EPI_ISL_433781|2020-04-06:3.378605,hCoV-19/England/CAMB-72722/2020|EPI_ISL_439645|2020-03-23:0.000000,hCoV-19/England/CAMB-800DB/2020|EPI_ISL_470392|2020-04-09:0.000000)5309:3.378605,hCoV-19/England/CAMB-7F39A/2020|EPI_ISL_442973|2020-04-08:0.000000,hCoV-19/England/CAMB-75992/2020|EPI_ISL_438279|2020-03-31:6.757405,hCoV-19/England/CAMB-1ABB6F/2020|EPI_ISL_470284|2020-04-19:0.000000,hCoV-19/England/CAMB-76F26/2020|EPI_ISL_439447|2020-04-01:0.000000,hCoV-19/England/CAMB-7FF0F/2020|EPI_ISL_470496|2020-04-08:0.000000,hCoV-19/England/CAMB-72731/2020|EPI_ISL_439635|2020-03-23:0.000000,hCoV-19/England/CAMB-840B9/2020|EPI_ISL_438733|2020-04-26:3.381050,hCoV-19/England/201580189/2020|EPI_ISL_466359|2020-04-09:0.000000)5300:0.000000,(hCoV-19/England/CAMB-834CD/2020|EPI_ISL_443395|2020-04-15:0.000000,hCoV-19/England/CAMB-72467/2020|EPI_ISL_439621|2020-03-24:0.000000)5325:0.000000)5299:0.000000,hCoV-19/England/OXON-ADB5F/2020|EPI_ISL_448617|2020:0.000000,hCoV-19/Wales/PHWC-27003/2020|EPI_ISL_422125|2020-03-28:0.000000,hCoV-19/England/NOTT-10EB2E/2020|EPI_ISL_425642|2020-03-30:0.000000,hCoV-19/England/201360223/2020|EPI_ISL_423253|2020-03-25:3.384905,hCoV-19/England/NOTT-10E47E/2020|EPI_ISL_425549|2020-03-22:3.379905,(hCoV-19/England/201360229/2020|EPI_ISL_423255|2020-03-25:0.000000,hCoV-19/Scotland/EDB5732/2020|EPI_ISL_473849|2020-04-09:509.000000)6161:0.000000,(hCoV-19/England/WSFT-25C1000/2020|EPI_ISL_492839|2020-04-22:0.000000,hCoV-19/USA/AZ-ASU2943/2020|EPI_ISL_467372|2020-03-18:609.000000,(hCoV-19/England/20148066804/2020|EPI_ISL_466074|2020-04-03:0.000101,hCoV-19/England/20148067004/2020|EPI_ISL_466075|2020-04-03:0.000000)6176:609.000000,(hCoV-19/England/20134060804/2020|EPI_ISL_423148|2020-03-24:0.000000,hCoV-19/England/20134068604/2020|EPI_ISL_423158|2020-03-24:0.000000)6178:0.000000,hCoV-19/USA/MD-HP00032/2020|EPI_ISL_438225|2020-03-21:0.000000)6173:0.000000,hCoV-19/England/20139064704/2020|EPI_ISL_465854|2020-03-28:3.379705,hCoV-19/England/20132005704/2020|EPI_ISL_423723|2020-03-23:0.000000,hCoV-19/England/OXON-AEAF7/2020|EPI_ISL_448755|2020:0.000000,hCoV-19/England/OXON-B0E6F/2020|EPI_ISL_478970|2020:509.000000,(hCoV-19/England/20134023104/2020|EPI_ISL_423122|2020-03-24:0.000000,hCoV-19/England/20134023204/2020|EPI_ISL_423123|2020-03-24:0.000000)5298:0.000000,hCoV-19/Canada/BC_27121841/2020|EPI_ISL_463260|2020-03:0.000000,(hCoV-19/England/NORT-296E5E/2020|EPI_ISL_488128|2020-04-28:3.381305,hCoV-19/England/NORT-2A0413/2020|EPI_ISL_499807|2020-04-25:0.000000)5595:0.000000,hCoV-19/USA/MN-MDH-320/2020|EPI_ISL_450778|2020-03-30:509.000000,hCoV-19/England/NOTT-10EF13/2020|EPI_ISL_432942|2020-03-30:0.000000,hCoV-19/England/LIVE-A4EC8/2020|EPI_ISL_500095|2020-03-14:0.000000,(hCoV-19/England/201360538/2020|EPI_ISL_423266|2020-03-25:0.000000,hCoV-19/England/CAMB-758E0/2020|EPI_ISL_440361|2020-03-19:0.000000)6047:0.000000,hCoV-19/England/LOND-124C452/2020|EPI_ISL_492869|2020-04-03:609.000000,hCoV-19/England/20132032704/2020|EPI_ISL_423773|2020-03-24:0.000000,hCoV-19/Portugal/PT0154/2020|EPI_ISL_453870|2020-03-27:0.000000,hCoV-19/England/20138086904/2020|EPI_ISL_421842|2020-03-23:609.000000,hCoV-19/England/CAMB-73484/2020|EPI_ISL_440231|2020-03-22:509.000000,(hCoV-19/England/20132107704/2020|EPI_ISL_423845|2020-03-24:509.000000,hCoV-19/England/CAMB-7509D/2020|EPI_ISL_440393|2020-03-17:509.000000)6160:0.000000,hCoV-19/England/BRIS-1300D9/2020|EPI_ISL_492692|2020-04-11:509.000000,hCoV-19/England/GSTT-265D387/2020|EPI_ISL_483948|2020-03-18:509.000000,hCoV-19/England/20139061104/2020|EPI_ISL_420735|2020-03-27:509.000000,(hCoV-19/Jordan/SR-084/2020|EPI_ISL_434516|2020-03-16:0.000000,(hCoV-19/England/CAMB-77277/2020|EPI_ISL_438509|2020-03-31:0.000000,hCoV-19/England/20139060004/2020|EPI_ISL_420731|2020-03-28:0.000000)6203:0.000000,hCoV-19/England/LOND-D366E/2020|EPI_ISL_440970|2020-04-02:509.000000,hCoV-19/England/CAMB-74104/2020|EPI_ISL_440347|2020-03-20:509.000000,hCoV-19/England/20116159902/2020|EPI_ISL_464861|2020-03-11:0.000000,(hCoV-19/England/CAMB-79925/2020|EPI_ISL_441302|2020-04-01:509.000000,hCoV-19/England/CAMB-74C8B/2020|EPI_ISL_425362|2020-03-17:0.000000)6206:509.000000,hCoV-19/England/201360201/2020|EPI_ISL_423238|2020-03-24:509.000000)6199:509.000000,hCoV-19/England/CAMB-80DD4/2020|EPI_ISL_442996|2020-04-10:6.760405,((hCoV-19/Scotland/CVR133/2020|EPI_ISL_425676|2020-03-16:3.379905,hCoV-19/Scotland/CVR42/2020|EPI_ISL_425770|2020-03-13:0.000000,hCoV-19/Scotland/CVR37/2020|EPI_ISL_425766|2020-03-13:3.379905)6226:3.379905,hCoV-19/Scotland/CVR114/2020|EPI_ISL_425659|2020-03-13:0.000000,hCoV-19/Scotland/CVR07/2020|EPI_ISL_415630|2020-03-09:0.000000)6224:3.379905,(hCoV-19/England/CAMB-77550/2020|EPI_ISL_439454|2020-04-01:0.000000,(hCoV-19/England/CAMB-7B53E/2020|EPI_ISL_433972|2020:3.379205,hCoV-19/England/CAMB-746D8/2020|EPI_ISL_425325|2020-03-29:6.795050)6231:0.000000,hCoV-19/England/20119041204/2020|EPI_ISL_465059|2020-03-13:0.000000,hCoV-19/England/CAMB-750D9/2020|EPI_ISL_440433|2020-03-15:3.380405)6229:0.000000,(hCoV-19/England/LOND-D3516/2020|EPI_ISL_440951|2020-03-27:0.000000,hCoV-19/Scotland/EDB108/2020|EPI_ISL_425896|2020-03-22:0.000000,(hCoV-19/England/CAMB-7418C/2020|EPI_ISL_440307|2020-03-19:509.000000,hCoV-19/England/CAMB-73E0E/2020|EPI_ISL_440365|2020-03-19:609.000000)6235:3.380405)6233:3.380405,hCoV-19/England/20118070604/2020|EPI_ISL_464939|2020-03-12:0.000000,hCoV-19/Ireland/22901/2020|EPI_ISL_418582|2020-03-10:3.410500,hCoV-19/England/20140002504/2020|EPI_ISL_465869|2020-03-26:509.000000,(((hCoV-19/England/20102000704/2020|EPI_ISL_464262|2020-03-02:0.000000,hCoV-19/England/201021554/2020|EPI_ISL_464293|2020-03-03:6.761205,hCoV-19/England/20109041904/2020|EPI_ISL_464561|2020-03-04:6.761205,hCoV-19/England/201060142/2020|EPI_ISL_464395|2020-03-04:0.000136,hCoV-19/England/20102068502/2020|EPI_ISL_417213|2020-03-01:509.000000,hCoV-19/England/20132003004/2020|EPI_ISL_423711|2020-03-22:0.000000,hCoV-19/England/LOND-D3FDC/2020|EPI_ISL_444080|2020-04-04:3.380705,hCoV-19/England/201060323/2020|EPI_ISL_464402|2020-03-04:3.379505)5261:0.000000,hCoV-19/England/CAMB-763C0/2020|EPI_ISL_438310|2020-03-30:509.000000)5260:3.380705,(hCoV-19/England/20118044606/2020|EPI_ISL_417315|2020-03-13:0.000000,hCoV-19/England/20112112106/2020|EPI_ISL_417314|2020-03-10:3.381605,(hCoV-19/England/20126009804/2020|EPI_ISL_423887|2020-03-17:509.000000,hCoV-19/England/20124000504/2020|EPI_ISL_465769|2020-03-14:0.000000)5270:0.000000)5268:0.000101)5259:0.000000,hCoV-19/England/CAMB-1AB68C/2020|EPI_ISL_470150|2020-04-22:0.000000,(hCoV-19/England/20186006704/2020|EPI_ISL_465466|2020-04-29:0.000000,hCoV-19/England/20134026904/2020|EPI_ISL_423134|2020-03-23:0.000000,hCoV-19/England/20119092004/2020|EPI_ISL_465130|2020-03-11:0.000000,hCoV-19/England/20124010904/2020|EPI_ISL_465780|2020-03-17:0.000000,hCoV-19/England/20149038204/2020|EPI_ISL_466189|2020-04-03:0.000000)5567:509.000000,hCoV-19/Canada/NB-202/2020|EPI_ISL_479625|2020-03-22:0.000000,hCoV-19/England/20109039306/2020|EPI_ISL_417262|2020-03-06:0.000000,((hCoV-19/England/LIVE-A57F9/2020|EPI_ISL_500154|2020-03-20:0.000000,hCoV-19/England/LIVE-A5762/2020|EPI_ISL_500147|2020-03-20:3.380505)5600:0.000000,hCoV-19/England/LIVE-A63F4/2020|EPI_ISL_499706|2020-03-19:509.000000,hCoV-19/England/LIVE-A6B0B/2020|EPI_ISL_499773|2020-03-16:0.000000)5598:3.380805,hCoV-19/England/20140001504/2020|EPI_ISL_465865|2020-03-29:509.000000,(hCoV-19/Scotland/EDB1037/2020|EPI_ISL_433376|2020-04-06:509.000000,(hCoV-19/Scotland/EDB2550/2020|EPI_ISL_491597|2020-04-23:3.380500,hCoV-19/Scotland/EDB2139/2020|EPI_ISL_491506|2020-04-20:0.000000)5606:0.000000,hCoV-19/Scotland/EDB2358/2020|EPI_ISL_439188|2020-04-22:509.000000)5604:3.380205,hCoV-19/England/20109051806/2020|EPI_ISL_417270|2020-03-06:0.000000,((hCoV-19/Wales/PHWC-27AD8/2020|EPI_ISL_432369|2020-03-30:509.000000,hCoV-19/Wales/PHWC-2A167/2020|EPI_ISL_432184|2020-04-05:6.773905,hCoV-19/Wales/PHWC-273CE/2020|EPI_ISL_432214|2020-03-31:0.000000,hCoV-19/Wales/PHWC-251D5/2020|EPI_ISL_420982|2020-03-23:0.000000,hCoV-19/Wales/PHWC-264DB/2020|EPI_ISL_422091|2020-03-28:0.000000)5622:0.000000,hCoV-19/India/NCDC-01457/2020|EPI_ISL_435108|2020-03-15:0.000000,hCoV-19/Scotland/CVR278/2020|EPI_ISL_433279|2020-03-20:0.000000)5620:509.000000,hCoV-19/England/20132024604/2020|EPI_ISL_423758|2020-03-22:0.000000,((hCoV-19/England/201620024/2020|EPI_ISL_466385|2020-04-13:509.000000,hCoV-19/England/20162003404/2020|EPI_ISL_466389|2020-04-13:509.000000)5629:509.000000,(hCoV-19/England/SHEF-C00B1/2020|EPI_ISL_420276|2020-03-21:509.000000,hCoV-19/England/SHEF-C0039/2020|EPI_ISL_420275|2020-03-22:509.000000,hCoV-19/England/SHEF-C04E2/2020|EPI_ISL_420263|2020-03-24:509.000000,hCoV-19/England/SHEF-C002A/2020|EPI_ISL_420272|2020-03-23:0.000000,hCoV-19/England/SHEF-C000C/2020|EPI_ISL_420273|2020-03-22:509.000000,hCoV-19/England/SHEF-C0682/2020|EPI_ISL_420232|2020-03-25:0.000000,hCoV-19/England/SHEF-C0549/2020|EPI_ISL_420249|2020-03-26:3.379905,hCoV-19/England/SHEF-C6C7B/2020|EPI_ISL_442001|2020-03-25:6.760305,hCoV-19/England/20139008704/2020|EPI_ISL_421865|2020-03-27:0.000000,hCoV-19/England/SHEF-C0075/2020|EPI_ISL_420271|2020-03-23:509.000000,(hCoV-19/Australia/VIC697/2020|EPI_ISL_426989|2020-03-28:509.000000,hCoV-19/Australia/VIC685/2020|EPI_ISL_426980|2020-03-28:6.820705,hCoV-19/Australia/VIC572/2020|EPI_ISL_426832|2020-03-25:509.000000)5640:509.000000,hCoV-19/England/SHEF-C00EE/2020|EPI_ISL_420274|2020-03-22:509.000000,hCoV-19/England/SHEF-BFEF7/2020|EPI_ISL_432713|2020-03-25:0.000000,hCoV-19/England/SHEF-C0066/2020|EPI_ISL_420277|2020-03-21:0.000000)5630:0.000000)5628:509.000000,hCoV-19/Portugal/PT0516/2020|EPI_ISL_454240|2020-03-20:6.795105,hCoV-19/Nigeria/OY045A-CV35/2020|EPI_ISL_455431|2020-04-02:509.000000,hCoV-19/Canada/NB-224/2020|EPI_ISL_479640|2020-03-26:0.000000,hCoV-19/England/CAMB-739A3/2020|EPI_ISL_425261|2020:0.000000,(hCoV-19/England/CAMB-7408F/2020|EPI_ISL_440340|2020-03-18:0.000000,hCoV-19/England/CAMB-744A1/2020|EPI_ISL_425296|2020-03-20:0.000000)5830:0.000000,hCoV-19/England/201161176/2020|EPI_ISL_464816|2020-03-11:0.000000,hCoV-19/England/PORT-2D0F0A/2020|EPI_ISL_475304|2020:0.000000,(hCoV-19/England/CAMB-801D8/2020|EPI_ISL_470466|2020-04-07:3.379050,hCoV-19/England/CAMB-7764E/2020|EPI_ISL_439426|2020-03-31:0.000000,hCoV-19/England/201580037/2020|EPI_ISL_466351|2020-04-10:3.379050)5957:3.379805,hCoV-19/England/20134024104/2020|EPI_ISL_423126|2020-03-24:3.380500,(hCoV-19/England/CAMB-76E29/2020|EPI_ISL_439400|2020-04-01:0.000000,(hCoV-19/England/CAMB-1AC9BF/2020|EPI_ISL_489414|2020-04-22:609.000000,hCoV-19/England/CAMB-81F82/2020|EPI_ISL_438600|2020-04-21:509.000000)5966:509.000000)5965:609.000000,hCoV-19/Scotland/EDB227/2020|EPI_ISL_425950|2020-03-26:0.000000,hCoV-19/Scotland/EDB2853/2020|EPI_ISL_488965|2020-03-31:0.000000,hCoV-19/England/201360143/2020|EPI_ISL_423227|2020-03-24:509.000000,hCoV-19/England/20129015404/2020|EPI_ISL_423998|2020-03-21:0.000000,hCoV-19/England/LOND-D63EC/2020|EPI_ISL_487562|2020-04-20:509.000000,(hCoV-19/Wales/PHWC-29DBF/2020|EPI_ISL_432249|2020-04-05:0.000000,hCoV-19/Wales/PHWC-27944/2020|EPI_ISL_432212|2020-04-01:0.000000)5979:509.000000,(hCoV-19/Iceland/535/2020|EPI_ISL_424555|2020-03-29:0.000000,(hCoV-19/Singapore/93/2020|EPI_ISL_435698|2020-03-18:509.000000,hCoV-19/Wales/PHWC-366B4/2020|EPI_ISL_474699|2020-05-02:509.000000)5981:0.000000)5980:0.000000,hCoV-19/England/LIVE-A6260/2020|EPI_ISL_499697|2020-03-21:509.000000,(hCoV-19/Wales/PHWC-2532A/2020|EPI_ISL_432231|2020-03-22:0.000000,hCoV-19/England/BRIS-1225F9/2020|EPI_ISL_440790|2020-04-04:0.000000,hCoV-19/England/BRIS-124A34/2020|EPI_ISL_443776|2020-03-25:509.000000)6055:0.000000,hCoV-19/England/20119048004/2020|EPI_ISL_465071|2020-03-14:0.000000,hCoV-19/England/20139057204/2020|EPI_ISL_420718|2020-03-27:509.000000,(hCoV-19/England/20119004304/2020|EPI_ISL_465012|2020-03-12:0.000000,hCoV-19/England/20134025504/2020|EPI_ISL_423130|2020-03-24:0.000000,hCoV-19/England/201141523/2020|EPI_ISL_464761|2020-03-09:0.000000,hCoV-19/England/20128036304/2020|EPI_ISL_423953|2020-03-18:3.378905,hCoV-19/England/201141519/2020|EPI_ISL_464757|2020-03-09:609.000000,hCoV-19/England/20118070504/2020|EPI_ISL_464938|2020-03-12:0.000000,hCoV-19/England/20132066804/2020|EPI_ISL_423791|2020-03-23:0.000000,hCoV-19/England/20132035704/2020|EPI_ISL_423778|2020-03-24:3.378905,hCoV-19/England/20124035802/2020|EPI_ISL_418715|2020-03-17:0.000000,hCoV-19/Northern_Ireland/NIRE-FB080/2020|EPI_ISL_470021|2020-04-07:3.378905,hCoV-19/England/201140405/2020|EPI_ISL_464732|2020-03-10:0.000000,hCoV-19/England/20128014404/2020|EPI_ISL_423938|2020-03-19:609.000000,hCoV-19/England/201161543/2020|EPI_ISL_464855|2020-03-11:0.000000)6122:3.378905,(hCoV-19/England/CAMB-8042A/2020|EPI_ISL_470443|2020-04-10:0.000000,(hCoV-19/England/20139031404/2020|EPI_ISL_421914|2020-03-27:3.380500,hCoV-19/England/CAMB-805DC/2020|EPI_ISL_470430|2020-04-10:0.000000,hCoV-19/England/20139031504/2020|EPI_ISL_421915|2020-03-27:3.379305,(hCoV-19/England/20139063804/2020|EPI_ISL_420748|2020-03-28:3.379305,hCoV-19/England/20139063704/2020|EPI_ISL_420747|2020-03-28:0.000000,hCoV-19/England/20144014504/2020|EPI_ISL_423509|2020-03-31:0.000000)6139:0.000000,hCoV-19/England/201360001/2020|EPI_ISL_423194|2020-03-25:0.000000)6135:609.000000)6134:0.000000,hCoV-19/England/LIVE-A4F5C/2020|EPI_ISL_500098|2020-03-14:509.000000,hCoV-19/England/20124004302/2020|EPI_ISL_418692|2020-03-17:0.000000,hCoV-19/England/NORT-281454/2020|EPI_ISL_488786|2020-03-15:0.000000,hCoV-19/USA/WI-UW-25/2020|EPI_ISL_421283|2020-03-23:509.000000,(hCoV-19/England/20134060904/2020|EPI_ISL_423149|2020-03-21:0.000000,hCoV-19/England/20132080804/2020|EPI_ISL_423808|2020-03-23:0.000000,hCoV-19/England/201380064/2020|EPI_ISL_421816|2020-03-25:509.000000)6155:509.000000,hCoV-19/England/201141520/2020|EPI_ISL_464758|2020-03-10:509.000000,hCoV-19/England/CAMB-74614/2020|EPI_ISL_425316|2020-03-22:509.000000,((hCoV-19/DRC/158/2020|EPI_ISL_417950|2020-03-20:0.000000,hCoV-19/Greece/35/2020|EPI_ISL_434459|2020-03-29:0.000000)6169:0.000000,hCoV-19/Greece/47/2020|EPI_ISL_434462|2020-03-23:0.000000,hCoV-19/Greece/52_37266/2020|EPI_ISL_437910|2020-04-01:0.000000)6167:0.000000,hCoV-19/England/LIVE-A4833/2020|EPI_ISL_500048|2020-03-09:509.000000,(hCoV-19/England/20164056304/2020|EPI_ISL_466457|2020-04-14:509.000000,hCoV-19/England/CAMB-7683A/2020|EPI_ISL_438502|2020-03-30:0.000000,hCoV-19/England/LOND-D5778/2020|EPI_ISL_449719|2020-04-17:0.000000,hCoV-19/England/20166072004/2020|EPI_ISL_466585|2020-04-16:0.000000)5238:509.000000,(hCoV-19/England/20144063304/2020|EPI_ISL_466004|2020-03-31:0.000000,(hCoV-19/England/20168038304/2020|EPI_ISL_466619|2020-04-13:3.380500,hCoV-19/England/SHEF-D283C/2020|EPI_ISL_479279|2020-04-23:3.380500)5243:0.000000,(hCoV-19/England/CAMB-79B01/2020|EPI_ISL_433824|2020-03-26:509.000000,hCoV-19/England/NORW-E8262/2020|EPI_ISL_449130|2020-04-08:509.000000)5244:0.000000)5241:3.379705,hCoV-19/England/OXON-ADDD1/2020|EPI_ISL_448637|2020:509.000000,(hCoV-19/England/20132081804/2020|EPI_ISL_423812|2020-03-23:3.380500,hCoV-19/England/20134000804/2020|EPI_ISL_423045|2020-03-24:0.000000)5247:0.000000,hCoV-19/England/SHEF-C730C/2020|EPI_ISL_479226|2020-03-20:509.000000,hCoV-19/England/LOND-124C7D1/2020|EPI_ISL_490432|2020:0.000000,((hCoV-19/England/BRIS-1282CF/2020|EPI_ISL_469612|2020-04-16:509.000000,hCoV-19/England/BRIS-1282A1/2020|EPI_ISL_469531|2020-04-16:3.379705)5283:3.379905,hCoV-19/England/BRIS-128292/2020|EPI_ISL_469680|2020-04-16:3.379905,hCoV-19/England/BRIS-1282B0/2020|EPI_ISL_469773|2020-04-16:509.000000)5281:0.000000,(hCoV-19/England/NORT-2844AC/2020|EPI_ISL_488519|2020-03-21:3.379905,hCoV-19/Scotland/CVR163/2020|EPI_ISL_425702|2020-03-17:0.000000,hCoV-19/Singapore/304/2020|EPI_ISL_462422|2020-03-21:0.000000,hCoV-19/England/20134020504/2020|EPI_ISL_423110|2020-03-24:3.394405)5342:0.000000,(hCoV-19/Portugal/PT0161/2020|EPI_ISL_453877|2020-03-28:3.394405,hCoV-19/Portugal/PT0565/2020|EPI_ISL_454288|2020-03-26:0.000000)5346:0.000000,(hCoV-19/England/GSTT-265D554/2020|EPI_ISL_483976|2020-03-23:0.000000,(hCoV-19/England/20144071504/2020|EPI_ISL_423559|2020-04-01:0.000000,hCoV-19/England/20140070004/2020|EPI_ISL_423405|2020-03-30:509.000000)5348:0.000000)5347:3.394405,hCoV-19/England/20134015504/2020|EPI_ISL_423085|2020-03-25:0.000000,(hCoV-19/England/CAMB-740DA/2020|EPI_ISL_440329|2020-03-17:509.000000,hCoV-19/England/201340120/2020|EPI_ISL_423081|2020-03-24:0.000000)5352:509.000000,hCoV-19/England/LIVE-A5A5A/2020|EPI_ISL_499653|2020-03-17:0.000000,hCoV-19/Scotland/GCVR-16FC55/2020|EPI_ISL_489595|2020-03-21:0.000000,hCoV-19/England/EXET-13737F/2020|EPI_ISL_471967|2020-03-27:0.000000,hCoV-19/England/201360220/2020|EPI_ISL_423250|2020-03-25:0.000000,hCoV-19/Greece/146/2020|EPI_ISL_434481|2020-03-19:0.000000,(hCoV-19/England/20132099304/2020|EPI_ISL_423832|2020-03-23:0.000000,hCoV-19/England/20138063804/2020|EPI_ISL_423321|2020-03-26:0.000000,hCoV-19/England/20134077504/2020|EPI_ISL_423170|2020-03-24:509.000000,hCoV-19/England/NORT-2814DC/2020|EPI_ISL_488785|2020-03-16:509.000000,hCoV-19/England/20148044604/2020|EPI_ISL_423592|2020-04-02:509.000000)5608:3.377605,hCoV-19/Northern_Ireland/NIRE-FB6D9/2020|EPI_ISL_448966|2020-03-26:0.000000,hCoV-19/USA/MN-MDH-1321/2020|EPI_ISL_495620|2020-03-25:0.000000,(hCoV-19/England/LOND-D6FD9/2020|EPI_ISL_478450|2020-04-03:509.000000,hCoV-19/England/LOND-D6D0C/2020|EPI_ISL_478424|2020-04-01:0.000000,hCoV-19/England/LOND-D4FF9/2020|EPI_ISL_444191|2020-04-14:0.000000,(hCoV-19/Singapore/160/2020|EPI_ISL_462278|2020-03-19:509.000000,hCoV-19/Singapore/161/2020|EPI_ISL_462279|2020-03-19:0.000000)5658:0.000000,hCoV-19/England/LOND-D3B6F/2020|EPI_ISL_449632|2020-04-04:0.000000,hCoV-19/England/LOND-D6C3C/2020|EPI_ISL_478415|2020-03-30:0.000101,hCoV-19/England/LOND-D3A9F/2020|EPI_ISL_441031|2020-04-06:509.000000,hCoV-19/England/LOND-D5FDA/2020|EPI_ISL_444268|2020-04-20:0.000000,hCoV-19/England/LOND-D703F/2020|EPI_ISL_478454|2020-04-03:0.000000)5653:0.000000,(hCoV-19/Nigeria/OS016-CV3/2020|EPI_ISL_455413|2020-03-27:6.760305,hCoV-19/England/20134020904/2020|EPI_ISL_423111|2020-03-24:509.000000)5847:3.378905,((hCoV-19/England/PORT-2D17C5/2020|EPI_ISL_484419|2020-04-12:0.000000,((hCoV-19/England/BRIS-1853197/2020|EPI_ISL_492291|2020-04-01:509.000000,hCoV-19/England/BRIS-125338/2020|EPI_ISL_443739|2020-03-27:0.000000)5852:509.000000,hCoV-19/England/PORT-2D1394/2020|EPI_ISL_479189|2020-03-26:609.000000,hCoV-19/England/PORT-2D1060/2020|EPI_ISL_475321|2020-03-19:509.000000,(hCoV-19/England/PORT-2D1EFD/2020|EPI_ISL_499294|2020-04-05:0.000000,hCoV-19/England/PORT-2D10AC/2020|EPI_ISL_475323|2020-03-19:509.000000)5865:509.000000,hCoV-19/England/BRIS-121F65/2020|EPI_ISL_440037|2020-03-18:0.000000,hCoV-19/England/PORT-2D1103/2020|EPI_ISL_475328|2020-03-20:509.000000,hCoV-19/England/PORT-2D13A3/2020|EPI_ISL_479190|2020-03-24:0.000000,hCoV-19/England/201360171/2020|EPI_ISL_423228|2020-03-25:3.381505,hCoV-19/England/PORT-2D222D/2020|EPI_ISL_499304|2020-03-22:0.000000,(hCoV-19/Scotland/CVR2345/2020|EPI_ISL_448182|2020-04-13:509.000000,(hCoV-19/England/CAMB-7AF04/2020|EPI_ISL_433893|2020-04-10:509.000000,hCoV-19/England/CAMB-7A8DC/2020|EPI_ISL_433827|2020-04-08:0.000000)5858:509.000000)5857:0.000000,hCoV-19/England/PORT-2D12D3/2020|EPI_ISL_479177|2020-03-25:609.000000,hCoV-19/England/PORT-2D1640/2020|EPI_ISL_484417|2020-03-31:3.379105,hCoV-19/England/PORT-2D132B/2020|EPI_ISL_479182|2020:0.000000,hCoV-19/England/PORT-2D10F7/2020|EPI_ISL_475327|2020-03-20:0.000000,hCoV-19/England/PORT-2D0E3A/2020|EPI_ISL_475292|2020-03-30:0.000000,hCoV-19/England/PORT-2D1F90/2020|EPI_ISL_499302|2020-03-18:0.000000,hCoV-19/England/PORT-2D1367/2020|EPI_ISL_479186|2020-03-26:0.000000,(hCoV-19/England/SHEF-C0691/2020|EPI_ISL_420231|2020-03-25:509.000000,hCoV-19/England/SHEF-C088C/2020|EPI_ISL_420174|2020-03-21:0.000000,hCoV-19/England/SHEF-C053A/2020|EPI_ISL_420235|2020-03-23:0.000000,hCoV-19/England/SHEF-C02F7/2020|EPI_ISL_420222|2020-03-29:0.000000,hCoV-19/England/SHEF-C04F1/2020|EPI_ISL_420269|2020-03-23:0.000000,hCoV-19/England/SHEF-CCEE8/2020|EPI_ISL_462061|2020-04-18:0.000000,hCoV-19/England/SHEF-D14DF/2020|EPI_ISL_442489|2020-04-11:0.000000,(hCoV-19/England/PORT-2D1F09/2020|EPI_ISL_499295|2020-04-06:0.000000,hCoV-19/England/PORT-2D221E/2020|EPI_ISL_499303|2020-03-22:0.000000)5882:0.000000,hCoV-19/England/SHEF-CE1DE/2020|EPI_ISL_448887|2020-04-17:0.000000)5874:509.000000,hCoV-19/England/PORT-2D1376/2020|EPI_ISL_479187|2020-03-24:0.000000,hCoV-19/England/PORT-2D13FE/2020|EPI_ISL_479194|2020-03-25:0.000000,hCoV-19/England/PORT-2D12C4/2020|EPI_ISL_479176|2020-03-24:0.000000,hCoV-19/England/PORT-2D10E8/2020|EPI_ISL_475326|2020-03-20:0.000000,hCoV-19/England/PORT-2D0D79/2020|EPI_ISL_475280|2020-03-31:0.000000)5850:509.000000)5849:509.000000,hCoV-19/England/CAMB-731D8/2020|EPI_ISL_440143|2020-03-21:0.000000)5848:0.000000,(hCoV-19/Portugal/PT0036/2020|EPI_ISL_418021|2020-03-16:0.000000,hCoV-19/Portugal/PT0043/2020|EPI_ISL_421446|2020-03-18:0.000000,hCoV-19/Belgium/DV-0324117/2020|EPI_ISL_420374|2020-03-24:509.000000,hCoV-19/France/50004CS/2020|EPI_ISL_447706|2020-03:6.759705,hCoV-19/France/5003KM/2020|EPI_ISL_447693|2020-03:509.000000,(hCoV-19/Switzerland/101151/2020|EPI_ISL_451818|2020-03-31:0.000000,hCoV-19/France/10050RA/2020|EPI_ISL_447676|2020-03:0.000000)5906:0.000000,hCoV-19/France/10011AS/2020|EPI_ISL_447713|2020-03:0.000000,hCoV-19/France/10010LA/2020|EPI_ISL_447699|2020-03:0.000000,hCoV-19/France/10027AA/2020|EPI_ISL_447654|2020-03:0.000000,hCoV-19/Portugal/PT0035/2020|EPI_ISL_418020|2020-03-16:0.000000,hCoV-19/Portugal/PT0153/2020|EPI_ISL_453869|2020-03-28:0.000000,hCoV-19/France/40006SG/2020|EPI_ISL_447662|2020-03:609.000000)5900:609.000000,hCoV-19/England/LOND-124C364/2020|EPI_ISL_492906|2020-04-11:0.000000,hCoV-19/England/EXET-135DEC/2020|EPI_ISL_457169|2020-04-09:609.000000,(hCoV-19/England/NORT-281621/2020|EPI_ISL_488774|2020-03-17:0.000000,hCoV-19/England/20139047504/2020|EPI_ISL_420694|2020-03-28:609.000000,hCoV-19/England/NORT-2832EF/2020|EPI_ISL_488473|2020-03-30:609.000000,hCoV-19/England/NORT-283FD9/2020|EPI_ISL_488636|2020-04-24:0.000000,hCoV-19/England/SHEF-BFFD6/2020|EPI_ISL_418320|2020-03-25:0.000000,hCoV-19/England/NORT-283AC9/2020|EPI_ISL_488640|2020-04-02:0.000000,hCoV-19/England/NORT-2844F7/2020|EPI_ISL_488667|2020-03-22:0.000000,hCoV-19/England/NORT-295E8C/2020|EPI_ISL_488738|2020-03-31:0.000000,hCoV-19/England/NORT-283759/2020|EPI_ISL_488539|2020-03-31:509.000000,hCoV-19/England/NORT-284354/2020|EPI_ISL_488824|2020-03-19:0.000000,hCoV-19/England/20146019504/2020|EPI_ISL_466038|2020-04-01:0.000000,hCoV-19/England/CAMB-75E2A/2020|EPI_ISL_438344|2020-03-29:509.000000)5927:609.000000,hCoV-19/England/20140008904/2020|EPI_ISL_465878|2020-03-28:0.000000,(hCoV-19/USA/MN-MDH-87/2020|EPI_ISL_460070|2020-03-18:0.000000,hCoV-19/USA/MN-MDH-1313/2020|EPI_ISL_495612|2020-03-25:509.000000,(hCoV-19/USA/MN-MDH-288/2020|EPI_ISL_450757|2020-03-31:0.000000,hCoV-19/USA/MN-MDH-289/2020|EPI_ISL_450758|2020-03-31:0.000000,hCoV-19/USA/MN-MDH-472/2020|EPI_ISL_437375|2020-04-12:509.000000,hCoV-19/USA/MN-MDH-1312/2020|EPI_ISL_495611|2020-03-23:509.000000,hCoV-19/USA/MN-MDH-387/2020|EPI_ISL_437367|2020-04-08:509.000000,hCoV-19/USA/MN-MDH-287/2020|EPI_ISL_450756|2020-03-31:509.000000,hCoV-19/USA/MN-MDH-304/2020|EPI_ISL_450769|2020-03-31:509.000000)5941:0.000000)5939:0.000000,(hCoV-19/Scotland/EDB086/2020|EPI_ISL_425878|2020-03-21:509.000000,hCoV-19/Australia/VIC203/2020|EPI_ISL_419898|2020-03-19:0.000000,hCoV-19/Iceland/256/2020|EPI_ISL_417584|2020-03-17:0.000000,hCoV-19/England/20118143704/2020|EPI_ISL_464973|2020-03-12:0.000000,hCoV-19/Scotland/GCVR-16FBA3/2020|EPI_ISL_489639|2020-03-22:509.000000,hCoV-19/England/NORT-28449D/2020|EPI_ISL_478551|2020-03-20:509.000000)5947:0.000000,hCoV-19/Portugal/IGC00009/2020|EPI_ISL_419386|2020-03-18:0.000000,(hCoV-19/England/CAMB-7AAD6/2020|EPI_ISL_433837|2020-04-07:509.000000,(hCoV-19/England/CAMB-73651/2020|EPI_ISL_439987|2020-03-21:509.000000,hCoV-19/England/CAMB-73E3B/2020|EPI_ISL_440344|2020-03-19:0.000000)5956:509.000000)5955:0.000000,(hCoV-19/Australia/NSW57/2020|EPI_ISL_417409|2020-03-16:0.000000,hCoV-19/England/CAMB-72CAB/2020|EPI_ISL_440125|2020-03-22:0.000000)5963:609.000000,hCoV-19/England/CAMB-744CF/2020|EPI_ISL_425298|2020-03-20:0.000000,hCoV-19/Taiwan/NCKUH-007/2020|EPI_ISL_493202|2020-03-20:0.000000,hCoV-19/England/20119044404/2020|EPI_ISL_465065|2020-03-12:0.000000,hCoV-19/England/EXET-135B97/2020|EPI_ISL_457140|2020-03-17:0.000000,(hCoV-19/Wales/PHWC-2C0E0/2020|EPI_ISL_474275|2020-04-04:509.000000,hCoV-19/Wales/PHWC-27689/2020|EPI_ISL_432306|2020-03-31:509.000000)5977:3.401205,hCoV-19/England/CAMB-734A2/2020|EPI_ISL_440202|2020-03-22:0.000000,hCoV-19/England/20169043104/2020|EPI_ISL_465259|2020-04-19:0.000000,(hCoV-19/USA/CA-CZB-1270/2020|EPI_ISL_454607|2020-03-19:3.380805,hCoV-19/England/20124100002/2020|EPI_ISL_418737|2020-03-17:0.000000,(hCoV-19/Portugal/PT0137/2020|EPI_ISL_453853|2020-03-26:609.000000,hCoV-19/Portugal/PT0174/2020|EPI_ISL_453890|2020-03-28:0.000000)6069:0.000000,hCoV-19/Australia/NSW82/2020|EPI_ISL_427805|2020-03-20:3.380805)6066:0.000101,hCoV-19/England/GSTT-265D5BE/2020|EPI_ISL_483982|2020-03-23:6.819205,(hCoV-19/Australia/VIC332/2020|EPI_ISL_426641|2020-03-18:609.000000,hCoV-19/Australia/NSW58/2020|EPI_ISL_417410|2020-03-16:609.000000,hCoV-19/Australia/VIC186/2020|EPI_ISL_419882|2020-03-19:0.000000,hCoV-19/Australia/VIC187/2020|EPI_ISL_419883|2020-03-19:0.000000,hCoV-19/Australia/SAP382/2020|EPI_ISL_492147|2020-03-21:0.000000,hCoV-19/Netherlands/NA_21/2020|EPI_ISL_415478|2020-03-08:0.000000,hCoV-19/Australia/NSW81/2020|EPI_ISL_427720|2020-03-19:0.000000)6071:0.000000,((hCoV-19/England/20166000104/2020|EPI_ISL_466492|2020-04-15:0.000000,hCoV-19/England/20166000204/2020|EPI_ISL_466493|2020-04-15:3.380205,hCoV-19/England/20166000904/2020|EPI_ISL_466498|2020-04-15:3.380205)6145:509.000000,hCoV-19/England/20166063404/2020|EPI_ISL_466561|2020-04-14:0.000000,hCoV-19/England/20168001704/2020|EPI_ISL_466592|2020-04-16:609.000000,hCoV-19/England/CAMB-7C7A0/2020|EPI_ISL_442048|2020-04-05:0.000000)6143:6.762505,((hCoV-19/England/20134005004/2020|EPI_ISL_423066|2020-03-24:6.760905,hCoV-19/England/20124101102/2020|EPI_ISL_418739|2020-03-18:0.000000,hCoV-19/England/20132027004/2020|EPI_ISL_423762|2020-03-24:0.000000)6150:3.392805,hCoV-19/England/LIVE-A69F2/2020|EPI_ISL_499763|2020-03-16:509.000000,hCoV-19/USA/WA-UW-1645/2020|EPI_ISL_424188|2020-03-20:509.000000)6148:0.000000,(hCoV-19/Australia/VIC87/2020|EPI_ISL_419797|2020-03-15:0.000000,hCoV-19/England/20129036504/2020|EPI_ISL_424035|2020-03-20:3.380705,hCoV-19/Australia/VIC88/2020|EPI_ISL_419798|2020-03-15:6.819305)6171:0.000000,hCoV-19/England/20138088004/2020|EPI_ISL_421845|2020-03-24:609.000000,hCoV-19/Wales/PHWC-26BA9/2020|EPI_ISL_422170|2020-03-27:609.000000,(hCoV-19/USA/MD-MDH-0027/2020|EPI_ISL_481273|2020-04-04:0.000000,hCoV-19/USA/MD-MDH-0028/2020|EPI_ISL_481274|2020-04-04:509.000000,hCoV-19/England/20139057504/2020|EPI_ISL_420720|2020-03-28:3.379205,hCoV-19/England/20146061104/2020|EPI_ISL_466045|2020-04-01:0.000000,hCoV-19/England/201161700/2020|EPI_ISL_464873|2020-03-11:0.000000,hCoV-19/England/201180095/2020|EPI_ISL_464882|2020-03-11:509.000000,hCoV-19/England/201180326/2020|EPI_ISL_464897|2020-03-11:0.000102,hCoV-19/Northern_Ireland/NIRE-10200D/2020|EPI_ISL_441366|2020-03-23:0.000000,hCoV-19/Australia/VIC556/2020|EPI_ISL_426817|2020-03-25:0.000000,hCoV-19/England/201161494/2020|EPI_ISL_464850|2020-03-11:509.000000,hCoV-19/England/201360188/2020|EPI_ISL_423233|2020-03-24:0.000000,hCoV-19/England/20122017904/2020|EPI_ISL_465742|2020-03-16:0.000000,hCoV-19/England/201161656/2020|EPI_ISL_464868|2020-03-12:0.000000,hCoV-19/USA/MD-MDH-0022/2020|EPI_ISL_486913|2020-04-01:0.000000,hCoV-19/England/20139023604/2020|EPI_ISL_421888|2020-03-27:609.000000,hCoV-19/England/20169014704/2020|EPI_ISL_465197|2020-04-17:0.000000)6183:0.000000,hCoV-19/Northern_Ireland/NIRE-FB40C/2020|EPI_ISL_441420|2020-03-17:0.000000,hCoV-19/Scotland/EDB6409/2020|EPI_ISL_487704|2020-04-13:3.379705,hCoV-19/England/20134021104/2020|EPI_ISL_423113|2020-03-24:509.000000,hCoV-19/Iceland/330/2020|EPI_ISL_417659|2020-03-14:3.399805,(hCoV-19/England/OXON-AFCD2/2020|EPI_ISL_478820|2020-04-16:0.000000,(hCoV-19/England/OXON-AE972/2020|EPI_ISL_448738|2020:509.000000,hCoV-19/England/OXON-AF72C/2020|EPI_ISL_478765|2020:509.000000)5291:0.000000,hCoV-19/England/OXON-AE67B/2020|EPI_ISL_448709|2020:509.000000)5289:0.000000,hCoV-19/England/20136012004/2020|EPI_ISL_423215|2020-03-25:509.000000,((hCoV-19/England/CAMB-78FD9/2020|EPI_ISL_441798|2020-04-03:0.000000,hCoV-19/England/CAMB-79F8D/2020|EPI_ISL_440558|2020-04-02:0.000000)5296:6.767305,hCoV-19/England/20134018402/2020|EPI_ISL_423098|2020-03-23:0.000000,hCoV-19/England/LIVE-A67DA/2020|EPI_ISL_499742|2020-03-19:0.000000,hCoV-19/England/GSTT-265D624/2020|EPI_ISL_483989|2020-03-23:0.000000,hCoV-19/England/GSTT-265D606/2020|EPI_ISL_483987|2020-03-23:509.000000)5293:509.000000,hCoV-19/England/20148006104/2020|EPI_ISL_422002|2020-03-30:3.394405,hCoV-19/Canada/BC_24258528/2020|EPI_ISL_463207|2020-03:0.000000,hCoV-19/England/20109019704/2020|EPI_ISL_464545|2020-03-05:509.000000,hCoV-19/England/201360221/2020|EPI_ISL_423251|2020-03-25:0.000000,(hCoV-19/England/20149004504/2020|EPI_ISL_466102|2020-04-04:0.000000,hCoV-19/England/20149004404/2020|EPI_ISL_466101|2020-04-04:0.000000)5341:0.000000,hCoV-19/England/PORT-2D0F28/2020|EPI_ISL_475306|2020-04-23:0.000000,(hCoV-19/Scotland/EDB5522/2020|EPI_ISL_487910|2020-04-22:0.000000,hCoV-19/Scotland/EDB6426/2020|EPI_ISL_487835|2020-04-20:3.380105)5355:3.380105,hCoV-19/England/20118151104/2020|EPI_ISL_464979|2020-03-12:0.000000,hCoV-19/England/20122119302/2020|EPI_ISL_418680|2020-03-17:3.410405,(hCoV-19/Jamaica/JM-CDC-0869/2020|EPI_ISL_450793|2020-03-09:0.000000,hCoV-19/Jamaica/JM-CDC-6365/2020|EPI_ISL_450796|2020-03-16:0.000000,hCoV-19/Jamaica/JM-CDC-5836/2020|EPI_ISL_450795|2020-03-14:0.000000)5442:0.000000,hCoV-19/England/OXON-ACC11/2020|EPI_ISL_448519|2020-04-05:0.000000,hCoV-19/Wales/PHWC-2516C/2020|EPI_ISL_420974|2020-03-22:0.000000,hCoV-19/England/NORT-298830/2020|EPI_ISL_493469|2020-04-19:0.000000,(hCoV-19/Wales/PHWC-25418/2020|EPI_ISL_420990|2020-03-23:0.000000,hCoV-19/Portugal/PT0520/2020|EPI_ISL_454244|2020-03-22:0.000000)5453:0.000000,((hCoV-19/England/NOTT-110CAE/2020|EPI_ISL_448402|2020-05-02:0.000000,hCoV-19/England/NOTT-1112F6/2020|EPI_ISL_453646|2020-05-11:0.000000)5562:0.000000,hCoV-19/England/NOTT-10DE9F/2020|EPI_ISL_484339|2020-03-16:0.000000,(hCoV-19/England/NOTT-11087D/2020|EPI_ISL_441869|2020-04-28:0.000000,hCoV-19/England/NOTT-111BA0/2020|EPI_ISL_461968|2020-06-02:0.000000)5561:0.000000)5559:0.000000,hCoV-19/England/20109047304/2020|EPI_ISL_464567|2020-03-07:0.000000,hCoV-19/Scotland/CVR2307/2020|EPI_ISL_477899|2020-04-13:509.000000,(hCoV-19/England/20132091804/2020|EPI_ISL_423824|2020-03-22:0.000000,hCoV-19/England/CAMB-77426/2020|EPI_ISL_439375|2020-04-01:0.000000,hCoV-19/England/CAMB-7283E/2020|EPI_ISL_439877|2020-03-23:0.000000,(hCoV-19/Scotland/EDB5516/2020|EPI_ISL_488001|2020-04-21:0.000000,hCoV-19/Scotland/EDB5514/2020|EPI_ISL_487723|2020-04-21:0.000000)5587:0.000000,hCoV-19/England/LOND-124C67A/2020|EPI_ISL_490421|2020:0.000000,hCoV-19/England/NORW-EE466/2020|EPI_ISL_490543|2020:0.000000,(hCoV-19/England/201380044/2020|EPI_ISL_421805|2020-03-26:0.000000,hCoV-19/England/20149003304/2020|EPI_ISL_466092|2020-04-03:0.000000,hCoV-19/England/CAMB-74474/2020|EPI_ISL_425293|2020-03-19:0.000000,hCoV-19/England/CAMB-7CAC5/2020|EPI_ISL_442091|2020-04-05:509.000000,hCoV-19/England/CAMB-767D3/2020|EPI_ISL_438349|2020-03-30:0.000000,hCoV-19/England/20139029104/2020|EPI_ISL_421909|2020-03-26:0.000000,hCoV-19/England/CAMB-77A15/2020|EPI_ISL_439519|2020-04-01:0.000000,hCoV-19/England/CAMB-720AF/2020|EPI_ISL_439587|2020-03-28:0.000000)5579:0.000000)5574:0.000000,hCoV-19/England/SHEF-CED9E/2020|EPI_ISL_432579|2020-04-01:0.000000,hCoV-19/England/GSTT-265E0E9/2020|EPI_ISL_484152|2020-03-30:0.000000,(hCoV-19/England/20126035502/2020|EPI_ISL_418764|2020-03-18:6.760805,hCoV-19/England/GSTT-265D509/2020|EPI_ISL_483971|2020-03-23:0.000000)5589:0.000000,hCoV-19/Zhejiang/OS5/2020|EPI_ISL_455689|2020-03-24:2.901505,hCoV-19/England/CAMB-7FC62/2020|EPI_ISL_433497|2020-04-16:0.000000,hCoV-19/Greece/53/2020|EPI_ISL_434466|2020-04-04:0.000000,(hCoV-19/Scotland/GCVR-16FB49/2020|EPI_ISL_489579|2020-03-20:0.000000,hCoV-19/Scotland/EDB773/2020|EPI_ISL_433240|2020-04-03:0.000000)5616:509.000000,hCoV-19/Scotland/EDB106/2020|EPI_ISL_425894|2020-03-22:0.000000,hCoV-19/England/BRIS-130C5D/2020|EPI_ISL_492634|2020-03-22:0.000000,hCoV-19/England/CAMB-73A0A/2020|EPI_ISL_425266|2020-03-31:0.000000,hCoV-19/England/LIVE-A4A79/2020|EPI_ISL_500065|2020-03-09:0.000000,hCoV-19/England/20132020804/2020|EPI_ISL_423740|2020-03-23:0.000000,(hCoV-19/Vietnam/VNHN_0985/2020|EPI_ISL_435316|2020-03-17:0.000000,hCoV-19/England/20140002804/2020|EPI_ISL_423373|2020-03-28:0.000000,hCoV-19/England/LOND-D6BA8/2020|EPI_ISL_478411|2020-03-27:0.000000)5810:0.000000,hCoV-19/England/NP1/2020|EPI_ISL_479777|2020:509.000000,(hCoV-19/Australia/NSW77/2020|EPI_ISL_427729|2020-03-17:0.000000,hCoV-19/Australia/NSW79/2020|EPI_ISL_427790|2020-03-23:509.000000,hCoV-19/England/20134009504/2020|EPI_ISL_423076|2020-03-24:6.761105,hCoV-19/Australia/NSW89/2020|EPI_ISL_427776|2020-03-23:509.000000,hCoV-19/Australia/NSW78/2020|EPI_ISL_427770|2020-03-23:3.412205)5825:0.000000,hCoV-19/England/NOTT-10F176/2020|EPI_ISL_432970|2020-03-31:0.000102,hCoV-19/Australia/QLDID929/2020|EPI_ISL_420878|2020-03-24:0.000000,hCoV-19/England/NORT-295AA6/2020|EPI_ISL_478648|2020-04-03:509.000000,(hCoV-19/England/NP3/2020|EPI_ISL_479779|2020:0.000102,hCoV-19/England/LOND-D4797/2020|EPI_ISL_444153|2020-04-09:509.000000)5891:509.000000,hCoV-19/England/20132082504/2020|EPI_ISL_423817|2020-03-23:0.000000,(hCoV-19/England/201141063/2020|EPI_ISL_464743|2020-03-10:0.000000,hCoV-19/England/20118042504/2020|EPI_ISL_464912|2020-03-12:509.000000,hCoV-19/England/20084031204/2020|EPI_ISL_464178|2020-02-18:509.000000,hCoV-19/England/20128012704/2020|EPI_ISL_423935|2020-03-18:0.000000,hCoV-19/England/CAMB-80E59/2020|EPI_ISL_444435|2020-04-18:0.000000)5919:6.816050,hCoV-19/England/NORT-2841A5/2020|EPI_ISL_488820|2020-03-13:0.000000,hCoV-19/England/20128003506/2020|EPI_ISL_423926|2020-03-18:509.000000,hCoV-19/England/201161657/2020|EPI_ISL_464869|2020-03-12:509.000000,hCoV-19/England/20189182004/2020|EPI_ISL_465577|2020-05-02:0.000000,hCoV-19/England/OXON-B2744/2020|EPI_ISL_479173|2020-04-10:0.000000,((hCoV-19/Wales/PHWC-26F52/2020|EPI_ISL_422072|2020-03-28:0.000000,hCoV-19/Australia/VIC218/2020|EPI_ISL_419913|2020-03-20:509.000000)6006:0.000000,(hCoV-19/England/SHEF-BFDEB/2020|EPI_ISL_418293|2020-03-16:509.000000,hCoV-19/England/SHEF-BFDAF/2020|EPI_ISL_418289|2020-03-18:509.000000,hCoV-19/England/SHEF-C05C1/2020|EPI_ISL_420282|2020-03-21:509.000000,hCoV-19/England/SHEF-D0DA8/2020|EPI_ISL_475492|2020-03-24:509.000000,hCoV-19/England/SHEF-BFDFA/2020|EPI_ISL_418294|2020-03-18:509.000000,hCoV-19/England/SHEF-BFD81/2020|EPI_ISL_418288|2020-03-18:0.000000,hCoV-19/England/SHEF-BFE06/2020|EPI_ISL_418295|2020-03-17:0.000000,hCoV-19/England/SHEF-BFD72/2020|EPI_ISL_418287|2020-03-16:509.000000,hCoV-19/England/SHEF-BFDCD/2020|EPI_ISL_418291|2020-03-16:0.000000,hCoV-19/England/SHEF-BFD63/2020|EPI_ISL_418286|2020-03-18:0.000000,(hCoV-19/England/SHEF-BFF12/2020|EPI_ISL_418308|2020-03-25:0.000000,hCoV-19/England/SHEF-C0840/2020|EPI_ISL_420177|2020-03-15:509.000000)5997:0.000000,hCoV-19/England/SHEF-BFE42/2020|EPI_ISL_418299|2020-03-18:0.000000,hCoV-19/England/SHEF-C4C5F/2020|EPI_ISL_475378|2020-03-23:0.000000,hCoV-19/England/SHEF-BFE51/2020|EPI_ISL_418300|2020-03-15:0.000000,hCoV-19/England/SHEF-BFDBE/2020|EPI_ISL_418290|2020-03-18:0.000000,hCoV-19/England/SHEF-BFE15/2020|EPI_ISL_418296|2020-03-18:0.000000,hCoV-19/England/SHEF-BFE33/2020|EPI_ISL_418298|2020-03-16:0.000000)5989:0.000000,hCoV-19/England/CAMB-741AA/2020|EPI_ISL_440364|2020-03-20:0.000000)5987:0.000000,hCoV-19/England/SHEF-C0224/2020|EPI_ISL_420211|2020-03-28:0.000000,(hCoV-19/Portugal/PT0176/2020|EPI_ISL_453892|2020-03-28:0.000000,hCoV-19/England/OXON-B0F6C/2020|EPI_ISL_478981|2020:509.000000,hCoV-19/Portugal/PT0177/2020|EPI_ISL_453893|2020-03-28:509.000000,hCoV-19/England/20140009204/2020|EPI_ISL_423385|2020-03-28:0.000000,hCoV-19/England/20129012304/2020|EPI_ISL_423990|2020-03-20:0.000000)6019:0.000000,hCoV-19/England/20142130404/2020|EPI_ISL_423467|2020-03-30:509.000000,hCoV-19/England/20170030604/2020|EPI_ISL_465273|2020-04-17:0.000000,hCoV-19/England/20140002204/2020|EPI_ISL_423371|2020-03-29:0.000000,(hCoV-19/England/BRIS-1259FA/2020|EPI_ISL_443928|2020-03-29:0.000000,hCoV-19/England/SHEF-C0260/2020|EPI_ISL_420191|2020-03-27:0.000000)6054:0.000000,(hCoV-19/Scotland/EDB2101/2020|EPI_ISL_439152|2020-04-19:509.000000,(hCoV-19/England/CAMB-73A19/2020|EPI_ISL_425267|2020-04-01:0.000000,hCoV-19/England/CAMB-78892/2020|EPI_ISL_433784|2020-04-07:0.000000,(hCoV-19/England/CAMB-78416/2020|EPI_ISL_433732|2020-04-05:0.000000,hCoV-19/England/CAMB-7FDD8/2020|EPI_ISL_444416|2020-04-20:509.000000)6064:509.000000,hCoV-19/England/CAMB-7856E/2020|EPI_ISL_433748|2020-04-03:0.000000)6061:509.000000)6060:509.000000,hCoV-19/England/CAMB-1ACB8C/2020|EPI_ISL_489466|2020-04-23:3.415805,hCoV-19/England/20130063804/2020|EPI_ISL_423648|2020-03-23:0.000000,hCoV-19/Portugal/PT0502/2020|EPI_ISL_454226|2020-03-17:0.000000,(hCoV-19/Korea/KCDC2128/2020|EPI_ISL_498029|2020-03-15:0.000000,hCoV-19/Scotland/CVR353/2020|EPI_ISL_439062|2020-03-22:3.379805,hCoV-19/England/SHEF-C0497/2020|EPI_ISL_420189|2020-03-27:509.000000)5287:0.000000,hCoV-19/England/CAMB-73D10/2020|EPI_ISL_433687|2020:0.000000,(hCoV-19/England/20140003204/2020|EPI_ISL_465870|2020-03-28:3.394405,(hCoV-19/Greece/260_32216/2020|EPI_ISL_437906|2020-03-10:3.394405,hCoV-19/Greece/221_33038/2020|EPI_ISL_437888|2020-03-12:0.000000)5336:0.000000)5335:3.394405,hCoV-19/England/SHEF-CF340/2020|EPI_ISL_432588|2020-03-28:0.000000,((hCoV-19/Finland/14M20/2020|EPI_ISL_418405|2020-03-14:0.000000,(hCoV-19/Northern_Ireland/NIRE-10202B/2020|EPI_ISL_441368|2020-03-23:0.000000,hCoV-19/Scotland/GCVR-171124/2020|EPI_ISL_459616|2020-03-27:0.000000)5368:3.394405)5367:0.000000,hCoV-19/Germany/NRW-35/2020|EPI_ISL_419552|2020-03-16:509.000000,(hCoV-19/Northern_Ireland/NIRE-FB378/2020|EPI_ISL_441414|2020-03-18:509.000000,hCoV-19/England/OXON-AF188/2020|EPI_ISL_448817|2020-03-24:509.000000,hCoV-19/Sweden/20-08154/2020|EPI_ISL_430852|2020-03-11:3.380605,hCoV-19/England/OXON-AF2A3/2020|EPI_ISL_448822|2020-03-24:0.000000)5364:509.000000,(hCoV-19/Wales/PHWC-15C7B4/2020|EPI_ISL_472538|2020-03-30:0.000000,hCoV-19/Wales/PHWC-15CAD9/2020|EPI_ISL_472579|2020-03-27:0.000000,hCoV-19/Wales/PHWC-168F80/2020|EPI_ISL_499374|2020-04-01:0.000000,hCoV-19/Wales/PHWC-2C6B1/2020|EPI_ISL_445895|2020-03-31:3.380205)5371:0.000102,hCoV-19/Netherlands/NA_120/2020|EPI_ISL_422667|2020-03-16:3.394405,hCoV-19/Australia/NSW36/2020|EPI_ISL_417394|2020-03-10:0.000000,hCoV-19/England/LIVE-A68E6/2020|EPI_ISL_499753|2020-03-15:0.000000)5360:0.000000,(hCoV-19/Spain/HUD-65067673/2020|EPI_ISL_475718|2020-03-27:509.000000,hCoV-19/Spain/COV000867/2020|EPI_ISL_452688|2020-03-25:0.000000)5376:509.000000,hCoV-19/England/20134001904/2020|EPI_ISL_423052|2020-03-19:0.000000,((hCoV-19/England/CAMB-7CF11/2020|EPI_ISL_441559|2020-04-06:0.000000,hCoV-19/England/CAMB-7A7B1/2020|EPI_ISL_441242|2020-04-03:509.000000)5540:509.000000,hCoV-19/England/CAMB-7C54C/2020|EPI_ISL_442244|2020-04-05:509.000000,(hCoV-19/England/CAMB-837B5/2020|EPI_ISL_443572|2020-04-15:0.000000,hCoV-19/England/CAMB-76D59/2020|EPI_ISL_425425|2020-03-30:0.000000,hCoV-19/England/CAMB-1ABC3F/2020|EPI_ISL_470271|2020-04-20:609.000000,hCoV-19/England/CAMB-78C87/2020|EPI_ISL_441124|2020-04-03:609.000000)5527:0.000000,hCoV-19/England/CAMB-72634/2020|EPI_ISL_439643|2020-03-24:0.000000,hCoV-19/England/CAMB-7CCB0/2020|EPI_ISL_441640|2020-04-05:609.000000,hCoV-19/England/20144009104/2020|EPI_ISL_423504|2020-03-31:0.000000,hCoV-19/England/CAMB-7E86F/2020|EPI_ISL_443096|2020-04-08:0.000000,hCoV-19/England/CAMB-74F64/2020|EPI_ISL_440431|2020-03-17:609.000000,hCoV-19/England/CAMB-7E0A3/2020|EPI_ISL_442133|2020-04-06:0.000000,hCoV-19/England/CAMB-7324E/2020|EPI_ISL_440132|2020-03-22:609.000000,hCoV-19/England/CAMB-72C8D/2020|EPI_ISL_440030|2020-03-22:0.000000,hCoV-19/England/BRIS-12574B/2020|EPI_ISL_443798|2020-03-27:609.000000,hCoV-19/England/201360185/2020|EPI_ISL_421771|2020-03-24:609.000000,hCoV-19/England/CAMB-7C49A/2020|EPI_ISL_442222|2020-04-05:609.000000,hCoV-19/England/CAMB-72C41/2020|EPI_ISL_439975|2020-03-22:0.000000,hCoV-19/England/20122069804/2020|EPI_ISL_465759|2020-03-15:0.000000)5522:0.000000,(hCoV-19/Australia/VIC21/2020|EPI_ISL_419740|2020-03-09:0.000000,(hCoV-19/Australia/VIC116/2020|EPI_ISL_419721|2020-03-19:0.000000,hCoV-19/Australia/VIC18/2020|EPI_ISL_419737|2020-03-07:3.379905)5545:509.000000,(hCoV-19/Chile/Santiago_55/2020|EPI_ISL_445351|2020-04-02:509.000000,hCoV-19/USA/MN-MDH-1317/2020|EPI_ISL_495616|2020-03-24:0.000000,hCoV-19/USA/MN-MDH-92/2020|EPI_ISL_460073|2020-03-15:0.000000)5548:509.000000,hCoV-19/USA/MD-MDH-0019/2020|EPI_ISL_481267|2020-04-01:0.000000,hCoV-19/Australia/VIC127/2020|EPI_ISL_419729|2020-03-20:3.461505,(hCoV-19/England/NORT-284688/2020|EPI_ISL_488490|2020-03-22:0.000000,hCoV-19/England/NORT-284451/2020|EPI_ISL_488743|2020-03-20:509.000000,hCoV-19/England/NORT-284503/2020|EPI_ISL_478553|2020-03-21:0.000000)5551:0.000000,hCoV-19/Australia/VIC47/2020|EPI_ISL_419759|2020-03-12:509.000000,hCoV-19/Australia/VIC23/2020|EPI_ISL_419743|2020-03-09:0.000135)5543:0.000000,hCoV-19/England/LIVE-A48BB/2020|EPI_ISL_500051|2020-03-13:0.000000,hCoV-19/Taiwan/TSGH-10/2020|EPI_ISL_427397|2020-03-24:0.000000,hCoV-19/England/20134010904/2020|EPI_ISL_423078|2020-03-25:0.000000,hCoV-19/Scotland/GCVR-170091/2020|EPI_ISL_459533|2020-03-23:0.000000,hCoV-19/England/20169015304/2020|EPI_ISL_465199|2020-04-17:0.000000,(hCoV-19/England/20144075304/2020|EPI_ISL_466008|2020-04-01:0.000000,hCoV-19/England/20139011304/2020|EPI_ISL_421875|2020-03-26:0.000000,hCoV-19/England/CAMB-7D5D2/2020|EPI_ISL_441755|2020-04-06:0.000000,hCoV-19/England/20129018604/2020|EPI_ISL_424006|2020-03-20:509.000000,hCoV-19/England/20134064204/2020|EPI_ISL_423151|2020-03-24:509.000000,hCoV-19/England/20129018904/2020|EPI_ISL_424007|2020-03-20:0.000000)5695:0.000000,((hCoV-19/England/CAMB-80BAD/2020|EPI_ISL_443015|2020-04-10:3.382305,hCoV-19/England/CAMB-7F8B9/2020|EPI_ISL_470398|2020-04-08:3.396905)5714:509.000000,hCoV-19/England/CAMB-7DBC1/2020|EPI_ISL_441561|2020-04-05:0.000000,hCoV-19/New_Zealand/20VR0988/2020|EPI_ISL_456173|2020-03-18:3.393205)5712:3.393205,(hCoV-19/England/CAMB-7806D/2020|EPI_ISL_441103|2020-04-01:0.000000,hCoV-19/England/CAMB-1AB8A4/2020|EPI_ISL_470154|2020-04-21:0.000000,hCoV-19/England/CAMB-7F29D/2020|EPI_ISL_442926|2020-04-08:0.000000,(hCoV-19/England/BRIS-1247D3/2020|EPI_ISL_443833|2020-03-25:0.000000,hCoV-19/England/BRIS-128405/2020|EPI_ISL_469721|2020-04-16:0.000000)5720:0.000000,hCoV-19/England/CAMB-773DE/2020|EPI_ISL_439485|2020-03-31:0.000000)5717:0.000000,hCoV-19/England/20109056906/2020|EPI_ISL_417282|2020-03-05:0.000000,hCoV-19/England/20139059504/2020|EPI_ISL_420728|2020-03-28:509.000000,hCoV-19/England/LIVE-A56DE/2020|EPI_ISL_500141|2020-03-20:0.000000,hCoV-19/England/CAMB-7F9C5/2020|EPI_ISL_470406|2020-04-09:0.000000,hCoV-19/England/20080000104/2020|EPI_ISL_464175|2020-02-16:0.000000,hCoV-19/Brazil/ES-225/2020|EPI_ISL_415128|2020-02-29:0.000000,hCoV-19/Hangzhou/HZCDC7019/2020|EPI_ISL_482580|2020-03-18:509.000000,(hCoV-19/Wales/PHWC-2581C/2020|EPI_ISL_422108|2020-03-25:509.000000,hCoV-19/Wales/PHWC-2ADCD/2020|EPI_ISL_432320|2020-04-06:509.000000)5889:3.379505,hCoV-19/England/LOND-124C4CB/2020|EPI_ISL_492888|2020-03-20:0.000000,(hCoV-19/England/SHEF-C0127/2020|EPI_ISL_420228|2020-03-25:509.000000,hCoV-19/England/20109009804/2020|EPI_ISL_464541|2020-03-04:0.000000,hCoV-19/Canada/NS_60/2020|EPI_ISL_482476|2020-03-17:509.000000,hCoV-19/Iceland/537/2020|EPI_ISL_424557|2020-03-27:0.000000)5893:609.000000,hCoV-19/USA/MA-MGH-00569/2020|EPI_ISL_460140|2020-03-22:0.000000,hCoV-19/England/CAMB-73299/2020|EPI_ISL_440152|2020-03-21:0.000000,(hCoV-19/England/CAMB-730AE/2020|EPI_ISL_440179|2020-03-23:509.000000,hCoV-19/England/201161311/2020|EPI_ISL_464831|2020-03-10:0.000000)5899:0.000000,hCoV-19/England/20132091904/2020|EPI_ISL_423825|2020-03-22:0.000000,(hCoV-19/England/NORT-281858/2020|EPI_ISL_488769|2020-03-20:0.000000,hCoV-19/England/NORT-2833BF/2020|EPI_ISL_488720|2020-03-29:0.000000)6008:0.000000,((hCoV-19/England/BRIS-124E1A/2020|EPI_ISL_443997|2020-03-26:0.000000,hCoV-19/England/CAMB-77F8F/2020|EPI_ISL_441162|2020-03-31:509.000000)6014:0.000000,(hCoV-19/England/CAMB-75A26/2020|EPI_ISL_438467|2020-03-29:509.000000,hCoV-19/England/CAMB-7905D/2020|EPI_ISL_441813|2020-04-03:0.000000)6015:0.000000)6013:509.000000,(hCoV-19/England/20198121604/2020|EPI_ISL_465640|2020-05-07:0.000000,hCoV-19/England/NOTT-10E186/2020|EPI_ISL_425504|2020-03-18:0.000000)6016:0.000000,((hCoV-19/England/CAMB-1ABD3C/2020|EPI_ISL_470172|2020-04-21:0.000000,hCoV-19/England/CAMB-730BD/2020|EPI_ISL_440146|2020-03-21:509.000000)6026:0.000000,hCoV-19/England/CAMB-1AAC30/2020|EPI_ISL_470121|2020-04-19:0.000000)6025:0.000000,hCoV-19/England/CAMB-1AD71E/2020|EPI_ISL_448000|2020-05-01:0.000000,hCoV-19/England/201361021/2020|EPI_ISL_421789|2020-03-25:0.000000,(hCoV-19/Wales/PHWC-2B245/2020|EPI_ISL_432382|2020-04-08:3.379705,hCoV-19/Belgium/rega-0411443/2020|EPI_ISL_476953|2020-04-11:509.000000,hCoV-19/Wales/PHWC-25946/2020|EPI_ISL_422169|2020-03-25:509.000000)5252:509.000000,hCoV-19/England/20072030304/2020|EPI_ISL_464168|2020-02-09:0.000000,(hCoV-19/England/BRIS-130C4E/2020|EPI_ISL_492523|2020-03-23:0.000000,hCoV-19/England/BRIS-12FD8B/2020|EPI_ISL_492600|2020-04-10:0.000000)5334:6.825505,hCoV-19/England/CAMB-1ABCC6/2020|EPI_ISL_470291|2020-04-20:0.000000,hCoV-19/England/201161300/2020|EPI_ISL_464830|2020-03-10:0.000000,hCoV-19/Scotland/EDB1096/2020|EPI_ISL_433392|2020-04-07:0.000000,hCoV-19/England/LIVE-A6215/2020|EPI_ISL_499694|2020-03-21:0.000000,hCoV-19/England/SHEF-C0655/2020|EPI_ISL_420292|2020-03-12:0.000000,hCoV-19/England/BRIS-12FC7F/2020|EPI_ISL_492652|2020-04-07:0.000000,hCoV-19/England/CAMB-75FDC/2020|EPI_ISL_438480|2020-03-28:0.000000,hCoV-19/England/LOND-D649E/2020|EPI_ISL_487600|2020-04-22:0.000000,(hCoV-19/England/201160628/2020|EPI_ISL_464797|2020-03-10:0.000000,(hCoV-19/Australia/VIC951/2020|EPI_ISL_430646|2020-03-26:509.000000,hCoV-19/England/20124002102/2020|EPI_ISL_418688|2020-03-17:0.000000,(hCoV-19/England/LOND-D3877/2020|EPI_ISL_440998|2020-04-02:0.000000,hCoV-19/England/LOND-D6F42/2020|EPI_ISL_478444|2020-04-03:0.000000)5673:0.000000)5671:0.000000,(hCoV-19/England/OXON-ACFEB/2020|EPI_ISL_448551|2020-04-06:0.000000,hCoV-19/England/NORT-28265D/2020|EPI_ISL_488479|2020-03-27:509.000000,hCoV-19/England/20139063604/2020|EPI_ISL_420746|2020-03-25:509.000000,hCoV-19/England/20124012702/2020|EPI_ISL_418698|2020-03-17:0.000000)5674:509.000000)5669:0.000000,hCoV-19/USA/MN-MDH-297/2020|EPI_ISL_450765|2020-03-26:509.000000,(hCoV-19/Scotland/EDB4244/2020|EPI_ISL_487879|2020-04-21:0.000000,hCoV-19/Scotland/EDB4365/2020|EPI_ISL_449298|2020-04-24:0.000000)5678:0.000000,(hCoV-19/England/CAMB-72485/2020|EPI_ISL_439596|2020-03-24:0.000000,(hCoV-19/Australia/SAP272/2020|EPI_ISL_467991|2020-03-25:6.761405,(hCoV-19/England/20139069804/2020|EPI_ISL_465861|2020-03-29:0.000000,hCoV-19/England/20139069704/2020|EPI_ISL_465860|2020-03-29:509.000000)5682:0.000000)5681:6.761405,(hCoV-19/Germany/BAV-V2011395/2020|EPI_ISL_420903|2020-03-14:509.000000,hCoV-19/Germany/BAV-MVP0032/2020|EPI_ISL_437231|2020-03-25:0.000000,hCoV-19/Germany/BAV-MVP0001/2020|EPI_ISL_437359|2020-03-14:0.000000,hCoV-19/Germany/BAV-MVP0055/2020|EPI_ISL_437254|2020-03-17:3.380500)5684:0.000000,(hCoV-19/England/CAMB-78A32/2020|EPI_ISL_433808|2020-04-06:509.000000,hCoV-19/England/201360178/2020|EPI_ISL_423231|2020-03-24:509.000000)5687:509.000000)5679:3.378505,hCoV-19/England/LOND-D861E/2020|EPI_ISL_492755|2020-04-19:0.000000,(hCoV-19/Portugal/PT0178/2020|EPI_ISL_453894|2020-03-28:6.759605,(hCoV-19/England/NOTT-10EA5E/2020|EPI_ISL_425630|2020-03-29:0.000000,hCoV-19/England/CAMB-72898/2020|EPI_ISL_439872|2020-03-24:0.000000)5703:2.247205,hCoV-19/Portugal/PT0180/2020|EPI_ISL_453896|2020-03-28:0.000000,hCoV-19/Portugal/PT0179/2020|EPI_ISL_453895|2020-03-28:0.000000)5701:0.000000,(hCoV-19/England/20166055904/2020|EPI_ISL_466550|2020-04-14:0.000000,hCoV-19/England/20166056604/2020|EPI_ISL_466554|2020-04-14:0.000000)5711:3.393205,hCoV-19/England/GSTT-265D25D/2020|EPI_ISL_483931|2020-03-16:0.000000,hCoV-19/England/20132018004/2020|EPI_ISL_423731|2020-03-22:0.000000,hCoV-19/England/20132106104/2020|EPI_ISL_423841|2020-03-28:0.000000,hCoV-19/England/20078003804/2020|EPI_ISL_464169|2020-02-13:0.000000,(hCoV-19/England/CAMB-7519A/2020|EPI_ISL_440421|2020-03-13:0.000000,(hCoV-19/England/20124036902/2020|EPI_ISL_418718|2020-03-18:509.000000,hCoV-19/England/CAMB-752A6/2020|EPI_ISL_440417|2020-03-16:0.000000)5821:0.000000,hCoV-19/England/GSTT-265DE59/2020|EPI_ISL_484115|2020-03-28:0.000000,hCoV-19/Australia/NSW266/2020|EPI_ISL_451531|2020-03-28:509.000000,hCoV-19/England/CAMB-7FA95/2020|EPI_ISL_470449|2020-04-08:0.000000)5819:509.000000,hCoV-19/England/20129033804/2020|EPI_ISL_424024|2020-03-20:0.000000,hCoV-19/England/201380049/2020|EPI_ISL_421806|2020-03-25:509.000000,hCoV-19/USA/MN-MDH-321/2020|EPI_ISL_450779|2020-03-30:0.000000,hCoV-19/England/20144067704/2020|EPI_ISL_466006|2020-03-28:3.378505,(hCoV-19/England/CAMB-7A4AB/2020|EPI_ISL_440571|2020-04-02:0.000000,hCoV-19/England/CAMB-79E44/2020|EPI_ISL_440597|2020-04-03:0.000000,hCoV-19/England/CAMB-7D639/2020|EPI_ISL_441762|2020-04-07:0.000000,hCoV-19/England/CAMB-7DED7/2020|EPI_ISL_470481|2020-04-06:0.000000,hCoV-19/England/CAMB-82789/2020|EPI_ISL_443496|2020-04-14:0.000000,hCoV-19/England/CAMB-838A3/2020|EPI_ISL_443549|2020-04-15:509.000000,(hCoV-19/England/BRIS-125C97/2020|EPI_ISL_443793|2020-03-26:0.000000,hCoV-19/England/BRIS-124B8C/2020|EPI_ISL_443709|2020-03-24:0.000000)5384:0.000000,hCoV-19/England/CAMB-76BB9/2020|EPI_ISL_438499|2020-03-30:0.000000,hCoV-19/England/CAMB-7334B/2020|EPI_ISL_439980|2020-03-21:0.000000,hCoV-19/England/CAMB-763A2/2020|EPI_ISL_438400|2020-03-30:6.408000,hCoV-19/England/CAMB-795B8/2020|EPI_ISL_441119|2020-04-03:0.000000,hCoV-19/England/CAMB-73E59/2020|EPI_ISL_440311|2020-03-20:0.000000,hCoV-19/England/CAMB-72B80/2020|EPI_ISL_440076|2020-03-23:0.000000,hCoV-19/England/CAMB-78540/2020|EPI_ISL_433746|2020-03-27:0.000135,hCoV-19/England/CAMB-72F2A/2020|EPI_ISL_440097|2020-03-23:0.000000,hCoV-19/England/BRIS-125BD6/2020|EPI_ISL_444018|2020-03-29:6.760305,hCoV-19/England/CAMB-75A44/2020|EPI_ISL_438504|2020-03-29:509.000000,hCoV-19/England/CAMB-7C825/2020|EPI_ISL_442247|2020-04-05:0.000000,hCoV-19/England/CAMB-72D99/2020|EPI_ISL_440045|2020-03-23:0.000000,hCoV-19/England/CAMB-7F5EF/2020|EPI_ISL_470480|2020-04-08:0.000000,hCoV-19/England/CAMB-8183C/2020|EPI_ISL_442528|2020-04-12:609.000000,hCoV-19/England/CAMB-7EDAC/2020|EPI_ISL_442860|2020-04-06:509.000000,hCoV-19/England/20132027504/2020|EPI_ISL_423765|2020-03-23:0.000000,hCoV-19/Northern_Ireland/NIRE-FC104/2020|EPI_ISL_470064|2020-04-13:0.000000,hCoV-19/England/CAMB-72045/2020|EPI_ISL_439631|2020-03-28:509.000000,hCoV-19/England/LOND-D6285/2020|EPI_ISL_482203|2020-04-21:0.000000,hCoV-19/England/CAMB-7958B/2020|EPI_ISL_441074|2020-04-03:1.274905,hCoV-19/England/CAMB-73545/2020|EPI_ISL_440053|2020-03-21:0.000000,hCoV-19/England/CAMB-72D6C/2020|EPI_ISL_440121|2020-03-23:509.000000,(hCoV-19/England/BRIS-12185B/2020|EPI_ISL_440187|2020-03-09:0.000000,hCoV-19/England/BRIS-12184C/2020|EPI_ISL_440219|2020-03-09:3.381705)5401:0.000101,hCoV-19/England/CAMB-7A177/2020|EPI_ISL_441283|2020-04-01:509.000000,hCoV-19/England/CAMB-7A8EB/2020|EPI_ISL_441178|2020-04-03:0.000000,hCoV-19/England/CAMB-764EB/2020|EPI_ISL_438288|2020-03-30:0.000000,hCoV-19/England/CAMB-75E39/2020|EPI_ISL_438321|2020-03-29:509.000000,hCoV-19/England/CAMB-83876/2020|EPI_ISL_443453|2020-04-15:0.000000,hCoV-19/England/CAMB-752C4/2020|EPI_ISL_440395|2020-03-15:509.000000,hCoV-19/England/CAMB-76849/2020|EPI_ISL_438269|2020-03-30:0.000000,hCoV-19/England/CAMB-7277D/2020|EPI_ISL_439638|2020-03-24:0.000000,hCoV-19/Northern_Ireland/NIRE-FC0CB/2020|EPI_ISL_470053|2020-04-13:0.000000,hCoV-19/England/CAMB-78CE1/2020|EPI_ISL_441802|2020-04-03:3.379605,hCoV-19/England/CAMB-75024/2020|EPI_ISL_440401|2020-03-17:3.379605,hCoV-19/England/CAMB-740E9/2020|EPI_ISL_440302|2020-03-19:3.379605,hCoV-19/England/CAMB-7C782/2020|EPI_ISL_442103|2020-04-05:3.381405,(hCoV-19/England/CAMB-79F23/2020|EPI_ISL_441259|2020-04-02:509.000000,hCoV-19/England/CAMB-79FE7/2020|EPI_ISL_440568|2020-04-01:509.000000)5410:0.000000,hCoV-19/England/BRIS-122377/2020|EPI_ISL_439973|2020-03-21:0.000135,hCoV-19/England/BRIS-125D3A/2020|EPI_ISL_443740|2020-03-30:0.000000,hCoV-19/England/NORT-288EAA/2020|EPI_ISL_458603|2020-03-24:0.000000)5379:0.000000,(hCoV-19/England/20136016204/2020|EPI_ISL_465819|2020-03-24:0.000135,hCoV-19/England/LOND-D66B6/2020|EPI_ISL_487632|2020-04-23:0.000135,(hCoV-19/England/20134068904/2020|EPI_ISL_423160|2020-03-24:0.000000,hCoV-19/England/20134069004/2020|EPI_ISL_423161|2020-03-24:0.000000)5432:0.000000,hCoV-19/England/201380024/2020|EPI_ISL_421794|2020-03-26:0.000000,hCoV-19/England/20136016104/2020|EPI_ISL_465818|2020-03-24:0.000000,hCoV-19/England/20134064904/2020|EPI_ISL_423152|2020-03-24:0.000000,hCoV-19/England/CAMB-76C01/2020|EPI_ISL_438486|2020-03-29:0.000000,(hCoV-19/England/CAMB-77198/2020|EPI_ISL_438536|2020-04-01:0.000000,hCoV-19/England/CAMB-76EB0/2020|EPI_ISL_425436|2020-04-01:0.000000)5436:0.000169,(hCoV-19/England/20169013704/2020|EPI_ISL_465192|2020-04-16:6.758305,hCoV-19/England/20169013804/2020|EPI_ISL_465193|2020-04-16:0.000000)5439:6.758305,hCoV-19/England/201380025/2020|EPI_ISL_421795|2020-03-26:0.000000)5428:509.000000,(hCoV-19/Kenya/D6/2020|EPI_ISL_458000|2020-03-17:0.000000,hCoV-19/Kenya/NIC_059/2020|EPI_ISL_457827|2020-03:0.000000)5460:0.000000,hCoV-19/England/NOTT-10E748/2020|EPI_ISL_425587|2020-03-24:0.000000,hCoV-19/England/20124034702/2020|EPI_ISL_418711|2020-03-16:0.000000,hCoV-19/England/BRIS-1302C4/2020|EPI_ISL_492716|2020-04-11:3.381205,hCoV-19/England/20132017604/2020|EPI_ISL_423727|2020-03-23:0.000000,(hCoV-19/USA/OR-PROV-048/2020|EPI_ISL_482329|2020-03-23:509.000000,hCoV-19/USA/OR-PROV-002/2020|EPI_ISL_482293|2020-04-01:0.000000,hCoV-19/USA/OR-PROV-053/2020|EPI_ISL_482333|2020-03-25:509.000000)5692:0.000000,hCoV-19/England/LIVE-A4DAD/2020|EPI_ISL_500088|2020-03-13:3.380605,hCoV-19/Canada/BC_24150410/2020|EPI_ISL_463193|2020-03:6.813605,hCoV-19/England/201380040/2020|EPI_ISL_421802|2020-03-27:6.813605,hCoV-19/England/20140071604/2020|EPI_ISL_423414|2020-03-27:0.000000,(hCoV-19/Nigeria/OG007-CV22/2020|EPI_ISL_455412|2020-03-29:0.000000,hCoV-19/England/LOND-D37D4/2020|EPI_ISL_440988|2020-03-31:0.000000)5727:0.000000,hCoV-19/England/CAMB-7DB67/2020|EPI_ISL_441742|2020-04-07:0.000000,hCoV-19/Wales/PHWC-25B6E/2020|EPI_ISL_422063|2020-03-25:0.000000,hCoV-19/England/LIVE-A48D9/2020|EPI_ISL_499824|2020-03-10:0.000000,hCoV-19/England/20119047904/2020|EPI_ISL_465070|2020-03-14:0.000000,hCoV-19/Wales/PHWC-168366/2020|EPI_ISL_494231|2020-03-31:0.000000,hCoV-19/Wales/PHWC-2DF1F/2020|EPI_ISL_446040|2020-04-09:509.000000,(hCoV-19/Portugal/PT0511/2020|EPI_ISL_454235|2020-03-19:0.000000,hCoV-19/Iceland/411/2020|EPI_ISL_424435|2020-03-19:0.000000,hCoV-19/Portugal/PT0498/2020|EPI_ISL_454222|2020-03-11:0.000000)5757:0.000000,hCoV-19/England/20129015704/2020|EPI_ISL_423999|2020-03-21:0.000000,hCoV-19/England/NORT-2841D2/2020|EPI_ISL_488791|2020-03-13:509.000000,hCoV-19/England/201360055/2020|EPI_ISL_423204|2020-03-26:509.000000,(hCoV-19/Wales/PHWC-25E65/2020|EPI_ISL_422135|2020-03-25:609.000000,hCoV-19/Wales/PHWC-290F2/2020|EPI_ISL_445481|2020-04-02:3.379705)5839:0.000000,hCoV-19/England/20088028304/2020|EPI_ISL_464180|2020-02-20:0.000000,((hCoV-19/England/20168002804/2020|EPI_ISL_466594|2020-04-16:0.000000,hCoV-19/England/20168026204/2020|EPI_ISL_466603|2020-04-16:0.000000)5741:0.000000,hCoV-19/England/CAMB-7AA30/2020|EPI_ISL_433829|2020-04-08:0.000000,hCoV-19/England/201360119/2020|EPI_ISL_423214|2020-03-25:0.000000)5739:0.000000,hCoV-19/England/OXON-AF5C8/2020|EPI_ISL_478753|2020-04-09:0.000000,hCoV-19/England/LIVE-A60EE/2020|EPI_ISL_499684|2020-03-21:0.000000,hCoV-19/Hangzhou/HZCDC6948/2020|EPI_ISL_482579|2020-03-17:0.000101,hCoV-19/England/20122032304/2020|EPI_ISL_465754|2020-03-15:0.000000,(hCoV-19/England/CAMB-73C04/2020|EPI_ISL_433676|2020-04-02:3.378805,hCoV-19/England/CAMB-7B4C8/2020|EPI_ISL_433965|2020-04-12:0.000000,hCoV-19/England/CAMB-823C1/2020|EPI_ISL_443585|2020-04-13:0.000000)5751:509.000000,hCoV-19/Wales/PHWC-243D0/2020|EPI_ISL_419406|2020-03-17:0.000000,hCoV-19/England/20118151404/2020|EPI_ISL_464980|2020-03-12:0.000000,((hCoV-19/England/20144061104/2020|EPI_ISL_423550|2020-03-31:0.000000,hCoV-19/England/20148045404/2020|EPI_ISL_466069|2020-04-02:0.000000,hCoV-19/England/20156044904/2020|EPI_ISL_466320|2020-04-08:0.000000,hCoV-19/England/20174019404/2020|EPI_ISL_465389|2020-04-21:0.000000,(hCoV-19/England/20138082004/2020|EPI_ISL_421834|2020-03-26:509.000000,hCoV-19/England/20152054104/2020|EPI_ISL_466235|2020-04-06:509.000000)5793:509.000000,hCoV-19/England/20142084004/2020|EPI_ISL_465946|2020-03-30:0.000000,hCoV-19/England/20144038204/2020|EPI_ISL_421947|2020-03-31:0.000000,hCoV-19/England/20132095704/2020|EPI_ISL_423828|2020-03-23:0.000000,hCoV-19/England/20144037104/2020|EPI_ISL_465999|2020-03-31:509.000000,((hCoV-19/England/20142079804/2020|EPI_ISL_423461|2020-03-30:0.000000,hCoV-19/England/20142053204/2020|EPI_ISL_423457|2020-03-28:509.000000,hCoV-19/England/20134078404/2020|EPI_ISL_423174|2020-03-24:3.380500,hCoV-19/England/20122087702/2020|EPI_ISL_418677|2020-03-15:0.000000)5771:0.000000,hCoV-19/England/20134079504/2020|EPI_ISL_423178|2020-03-24:0.000000,hCoV-19/England/20148039404/2020|EPI_ISL_422009|2020-04-02:509.000000)5769:0.000000,hCoV-19/England/20152047704/2020|EPI_ISL_466234|2020-04-03:509.000000,(hCoV-19/England/20162011104/2020|EPI_ISL_466410|2020-04-12:0.000000,(hCoV-19/England/20149021704/2020|EPI_ISL_466163|2020-04-03:0.000000,hCoV-19/England/20149021404/2020|EPI_ISL_466162|2020-04-03:0.000000,hCoV-19/England/20139033004/2020|EPI_ISL_421919|2020-03-27:509.000000,hCoV-19/England/20152055004/2020|EPI_ISL_466237|2020-04-06:509.000000,hCoV-19/England/20156033404/2020|EPI_ISL_466299|2020-04-08:509.000000,hCoV-19/England/20152046204/2020|EPI_ISL_466233|2020-04-06:0.000000,hCoV-19/England/20148049704/2020|EPI_ISL_466071|2020-04-02:0.000000,hCoV-19/England/20149022404/2020|EPI_ISL_466168|2020-04-03:0.000000,hCoV-19/England/20149022504/2020|EPI_ISL_466169|2020-04-03:0.000000,hCoV-19/England/20149022204/2020|EPI_ISL_466166|2020-04-03:0.000000,hCoV-19/England/20138078204/2020|EPI_ISL_423324|2020-03-26:0.000000,hCoV-19/England/20149022304/2020|EPI_ISL_466167|2020-04-03:0.000000,hCoV-19/England/20139037504/2020|EPI_ISL_420670|2020-03-27:0.000000,hCoV-19/England/20142083604/2020|EPI_ISL_423465|2020-03-30:0.000000,hCoV-19/England/20149027404/2020|EPI_ISL_466180|2020-04-03:0.000000,hCoV-19/England/20149025404/2020|EPI_ISL_466176|2020-04-03:0.000000)5776:0.000000)5775:0.000000)5761:0.000000,(hCoV-19/England/20154074204/2020|EPI_ISL_466259|2020-04-07:509.000000,hCoV-19/England/20139031804/2020|EPI_ISL_421916|2020-03-27:0.000000,hCoV-19/England/20122088102/2020|EPI_ISL_418678|2020-03-16:509.000000,hCoV-19/England/20148041804/2020|EPI_ISL_466068|2020-04-02:0.000000,hCoV-19/England/20148041604/2020|EPI_ISL_422010|2020-04-02:0.000000,hCoV-19/England/20139036504/2020|EPI_ISL_421923|2020-03-27:509.000000)5794:509.000000)5760:0.000000,((hCoV-19/England/CAMB-1AE8B0/2020|EPI_ISL_459266|2020-04-29:509.000000,hCoV-19/England/CAMB-737B8/2020|EPI_ISL_425238|2020-03-30:0.000000)5804:0.000000,((hCoV-19/England/20139014404/2020|EPI_ISL_421877|2020-03-27:0.000000,hCoV-19/England/20134067904/2020|EPI_ISL_423156|2020-03-24:0.000000)5807:509.000000,hCoV-19/England/20139068504/2020|EPI_ISL_423357|2020-03-29:0.000000,hCoV-19/England/20139067504/2020|EPI_ISL_423356|2020-03-28:0.000000)5805:509.000000)5803:0.000000,hCoV-19/England/20119075504/2020|EPI_ISL_465104|2020-03-13:509.000000,hCoV-19/England/NOTT-10E098/2020|EPI_ISL_425492|2020-03-18:0.000000,(hCoV-19/England/CAMB-75B50/2020|EPI_ISL_438370|2020-03-28:609.000000,hCoV-19/England/CAMB-1AB5DA/2020|EPI_ISL_470120|2020-04-21:0.000000)5516:0.000000,hCoV-19/England/20142024704/2020|EPI_ISL_423452|2020-03-30:509.000000,hCoV-19/USA/MN-MDH-319/2020|EPI_ISL_450777|2020-03-30:0.000000,(hCoV-19/Greece/226_35576/2020|EPI_ISL_437892|2020-03-19:0.000000,hCoV-19/Greece/215_34644/2020|EPI_ISL_437884|2020-03-16:0.000000)5733:0.000000,hCoV-19/England/CAMB-81210/2020|EPI_ISL_442905|2020-04-11:0.000000,(hCoV-19/England/LIVE-A4A6A/2020|EPI_ISL_500064|2020-03-13:509.000000,hCoV-19/England/LIVE-A5076/2020|EPI_ISL_500103|2020-03-14:3.382405)5802:3.380500,hCoV-19/England/BRIS-130CB7/2020|EPI_ISL_492507|2020-03-23:0.000000,(hCoV-19/India/NCDC-01638/2020|EPI_ISL_435109|2020-03-17:0.000000,(hCoV-19/England/CAMB-784E9/2020|EPI_ISL_433743|2020-03-26:0.000000,hCoV-19/England/NORW-E8208/2020|EPI_ISL_449124|2020-04-08:509.000000)5843:0.000000)5842:1.950700,hCoV-19/England/20132032904/2020|EPI_ISL_423775|2020-03-22:0.000000,(hCoV-19/England/20100000904/2020|EPI_ISL_464238|2020-03-01:0.000000,hCoV-19/England/201080028/2020|EPI_ISL_464433|2020-03-05:609.000000,hCoV-19/England/20102003804/2020|EPI_ISL_464275|2020-03-02:509.000000,hCoV-19/England/200990725/2020|EPI_ISL_414007|2020-02-28:509.000000,hCoV-19/England/20099072604/2020|EPI_ISL_464224|2020-02-28:0.000000,hCoV-19/England/201080077/2020|EPI_ISL_464460|2020-03-04:0.000000,hCoV-19/England/201080027/2020|EPI_ISL_464432|2020-03-05:0.000000,hCoV-19/England/20099048504/2020|EPI_ISL_464206|2020-02-28:0.000000,hCoV-19/England/201060008/2020|EPI_ISL_464358|2020-03-04:609.000000,hCoV-19/England/200940527/2020|EPI_ISL_414005|2020-02-25:0.000000,hCoV-19/England/201060007/2020|EPI_ISL_464357|2020-03-04:0.000000,hCoV-19/England/200990724/2020|EPI_ISL_414006|2020-02-28:609.000000)5467:509.000000,hCoV-19/England/NORT-283F51/2020|EPI_ISL_478527|2020-04-05:509.000000,((hCoV-19/England/20140064404/2020|EPI_ISL_465884|2020-03-30:609.000000,hCoV-19/Portugal/PT0512/2020|EPI_ISL_454236|2020-03-20:609.000000)5482:0.000000,hCoV-19/Switzerland/100808/2020|EPI_ISL_451758|2020-03-26:0.000000,hCoV-19/England/20146019804/2020|EPI_ISL_466039|2020-04-01:0.000000,hCoV-19/England/LOND-124C777/2020|EPI_ISL_490429|2020:0.000000,hCoV-19/England/20138007104/2020|EPI_ISL_423269|2020-03-27:609.000000)5479:0.000000,hCoV-19/Scotland/EDB698/2020|EPI_ISL_491668|2020-04-01:0.000000,hCoV-19/England/20142019704/2020|EPI_ISL_423444|2020-03-30:609.000000,hCoV-19/England/201360210/2020|EPI_ISL_423242|2020-03-25:609.000000,(hCoV-19/England/CAMB-1AC427/2020|EPI_ISL_489465|2020-04-21:0.000000,hCoV-19/England/20130064004/2020|EPI_ISL_423649|2020-03-22:0.000000,hCoV-19/England/CAMB-1AC67C/2020|EPI_ISL_489568|2020-04-23:609.000000)5518:0.000000,hCoV-19/Australia/ACT0048/2020|EPI_ISL_498515|2020-03:0.000000,(hCoV-19/England/CAMB-7717A/2020|EPI_ISL_439459|2020-04-01:0.000000,(hCoV-19/England/CAMB-75A80/2020|EPI_ISL_438260|2020-03-29:0.000000,hCoV-19/England/20149009004/2020|EPI_ISL_466142|2020-03-30:0.000000)5490:609.000000,hCoV-19/England/CAMB-765CA/2020|EPI_ISL_439520|2020-03-29:0.000000,hCoV-19/England/CAMB-76269/2020|EPI_ISL_438333|2020-03-30:609.000000)5487:609.000000,hCoV-19/England/20129037204/2020|EPI_ISL_424037|2020-03-20:609.000000,hCoV-19/England/201360191/2020|EPI_ISL_423235|2020-03-24:609.000000,hCoV-19/Wales/PHWC-27971/2020|EPI_ISL_432289|2020-04-01:609.000000,(hCoV-19/England/20140002604/2020|EPI_ISL_423372|2020-03-28:0.000000,hCoV-19/Germany/BAV-MVP0077/2020|EPI_ISL_437272|2020-03-30:0.000000)5494:609.000000,hCoV-19/England/20144005904/2020|EPI_ISL_423491|2020-03-31:609.000000,(hCoV-19/Wales/PHWC-26E91/2020|EPI_ISL_422058|2020-03-30:509.000000,hCoV-19/Wales/PHWC-265E7/2020|EPI_ISL_422019|2020-03-27:0.000000)5736:0.000000,(hCoV-19/England/GSTT-265DB52/2020|EPI_ISL_484070|2020-03-27:0.000000,hCoV-19/England/LOND-D5620/2020|EPI_ISL_449707|2020-04-16:0.000000,hCoV-19/England/GSTT-265DF65/2020|EPI_ISL_484129|2020-03-29:0.000000)5737:0.000000,hCoV-19/England/09c/2020|EPI_ISL_412116|2020-02-09:0.000000,(hCoV-19/England/CAMB-77286/2020|EPI_ISL_439385|2020-03-30:609.000000,hCoV-19/England/20139064404/2020|EPI_ISL_423351|2020-03-28:609.000000,hCoV-19/England/CAMB-764CD/2020|EPI_ISL_438429|2020-03-29:609.000000)5508:0.000000,hCoV-19/Korea/KCDC2129/2020|EPI_ISL_498030|2020-03-16:609.000000,(hCoV-19/England/GSTT-265E201/2020|EPI_ISL_484170|2020-03-31:0.000000,(hCoV-19/England/NORT-284767/2020|EPI_ISL_478565|2020-03-23:609.000000,hCoV-19/England/20142131504/2020|EPI_ISL_423469|2020-03-31:0.000000)5513:609.000000)5512:609.000000,(hCoV-19/Scotland/EDB409/2020|EPI_ISL_426001|2020-03-30:609.000000,hCoV-19/Scotland/EDB1171/2020|EPI_ISL_433421|2020-04-07:0.000000)5514:609.000000,hCoV-19/USA/CA-QDX-21/2020|EPI_ISL_467825|2020-03-15:609.000000,(hCoV-19/England/CAMB-7E9A8/2020|EPI_ISL_442610|2020-04-07:609.000000,hCoV-19/England/20119026204/2020|EPI_ISL_465036|2020-03-13:0.000000,hCoV-19/England/CAMB-7EC36/2020|EPI_ISL_443050|2020-04-07:0.000000)5502:0.000000,(hCoV-19/England/201340127/2020|EPI_ISL_423084|2020-03-24:609.000000,hCoV-19/England/20139009204/2020|EPI_ISL_421867|2020-03-27:609.000000,hCoV-19/England/20140007502/2020|EPI_ISL_465876|2020-03-29:0.000000)5505:0.000000,hCoV-19/England/CAMB-76D3B/2020|EPI_ISL_425424|2020-03-31:609.000000)5167:509.000000,hCoV-19/Australia/VIC80/2020|EPI_ISL_419792|2020-03-14:0.000000,hCoV-19/England/NOTT-10E678/2020|EPI_ISL_425576|2020-03-24:3.380405,hCoV-19/Australia/NSW608/2020|EPI_ISL_490018|2020-03-16:509.000000,hCoV-19/England/LIVE-A4A88/2020|EPI_ISL_500066|2020-03-10:509.000000,(hCoV-19/England/201060050/2020|EPI_ISL_464382|2020-03-04:509.000000,hCoV-19/England/20100005604/2020|EPI_ISL_464253|2020-02-28:0.000000,hCoV-19/England/20100005504/2020|EPI_ISL_464252|2020-02-28:0.000000)5148:509.000000,hCoV-19/Australia/SAP399/2020|EPI_ISL_492164|2020-03-21:509.000000,hCoV-19/Australia/NSW583/2020|EPI_ISL_478695|2020-03-14:0.000000,hCoV-19/England/LIVE-A4727/2020|EPI_ISL_500036|2020-03-10:509.000000,hCoV-19/Australia/VIC79/2020|EPI_ISL_419791|2020-03-14:0.000000,hCoV-19/Australia/NSW586/2020|EPI_ISL_478698|2020-03-16:0.000000,hCoV-19/Australia/VIC82/2020|EPI_ISL_419794|2020-03-14:0.000000,(hCoV-19/England/NORT-295BD0/2020|EPI_ISL_478655|2020-04-03:509.000000,hCoV-19/England/20119056704/2020|EPI_ISL_465078|2020-03-12:0.000000)6246:509.000000,(hCoV-19/England/NOTT-10F3E9/2020|EPI_ISL_433000|2020-04-02:0.000000,hCoV-19/England/20109050606/2020|EPI_ISL_417267|2020-03-05:509.000000,hCoV-19/England/20109050806/2020|EPI_ISL_417269|2020-03-05:0.000000)6276:0.000000,hCoV-19/England/CAMB-72379/2020|EPI_ISL_439535|2020-03-24:0.000000,(hCoV-19/England/SHEF-C8338/2020|EPI_ISL_432861|2020-04-01:0.000000,hCoV-19/England/OXON-AF294/2020|EPI_ISL_448821|2020-03-23:509.000000,hCoV-19/England/NOTT-11287B/2020|EPI_ISL_493555|2020-04-18:0.000000,(hCoV-19/England/CAMB-724A3/2020|EPI_ISL_439895|2020-03-23:509.000000,hCoV-19/Scotland/GCVR-1724C0/2020|EPI_ISL_469964|2020-03-30:0.000000,hCoV-19/England/NORT-284EAE/2020|EPI_ISL_457303|2020-04-23:509.000000)5159:0.000000,hCoV-19/England/NORT-295B67/2020|EPI_ISL_488710|2020-04-03:0.000000,hCoV-19/England/NORT-28448E/2020|EPI_ISL_488580|2020-03-20:6.820105,hCoV-19/Australia/ACT0071/2020|EPI_ISL_498531|2020-03:3.379705)5153:0.000000,hCoV-19/England/LIVE-A51FB/2020|EPI_ISL_500111|2020-03-07:0.000000,hCoV-19/Australia/VIC327/2020|EPI_ISL_426637|2020-03-17:609.000000,hCoV-19/England/20146057704/2020|EPI_ISL_466044|2020-04-01:0.000000,hCoV-19/England/LIVE-A4E04/2020|EPI_ISL_500091|2020-03-05:509.000000,hCoV-19/England/LIVE-A5F00/2020|EPI_ISL_499667|2020-03-21:509.000000,hCoV-19/Australia/VIC81/2020|EPI_ISL_419793|2020-03-14:0.000000,hCoV-19/Australia/VIC301/2020|EPI_ISL_419992|2020-03-23:3.380305,(hCoV-19/Australia/NSW587/2020|EPI_ISL_478699|2020-03-14:0.000000,hCoV-19/Australia/NSW51/2020|EPI_ISL_427660|2020-03-10:0.000000,hCoV-19/Australia/NSW176/2020|EPI_ISL_427734|2020-03-18:0.000000,hCoV-19/Australia/NSW88/2020|EPI_ISL_427702|2020-03-16:609.000000,hCoV-19/Australia/NSW582/2020|EPI_ISL_478694|2020-03-14:3.409705,hCoV-19/Australia/NSW585/2020|EPI_ISL_478697|2020-03-16:609.000000,hCoV-19/Australia/NSW76/2020|EPI_ISL_427704|2020-03-19:0.000000,hCoV-19/Australia/NSW41/2020|EPI_ISL_417399|2020-03-10:0.000000,hCoV-19/Australia/VIC299/2020|EPI_ISL_419990|2020-03-23:509.000000,hCoV-19/Australia/NSW75/2020|EPI_ISL_427703|2020-03-16:609.000000,hCoV-19/Australia/NSW80/2020|EPI_ISL_427690|2020-03-21:0.000000)6251:509.000000,hCoV-19/Australia/VIC328/2020|EPI_ISL_426638|2020-03-17:3.412405,hCoV-19/England/20142015104/2020|EPI_ISL_423432|2020-03-29:509.000000,(hCoV-19/England/SHEF-C060A/2020|EPI_ISL_420285|2020-03-20:509.000000,(hCoV-19/England/SHEF-CC905/2020|EPI_ISL_432529|2020-03-31:3.380305,hCoV-19/England/SHEF-C00C0/2020|EPI_ISL_420291|2020-03-15:3.380305,hCoV-19/England/SHEF-C01AF/2020|EPI_ISL_420252|2020-03-24:0.000000,hCoV-19/England/NOTT-10DFE7/2020|EPI_ISL_425481|2020-03-16:3.380305)6272:0.000000,hCoV-19/England/SHEF-D333A/2020|EPI_ISL_475509|2020-03-23:0.000000,hCoV-19/England/SHEF-CA1F0/2020|EPI_ISL_432487|2020-03-30:0.000000)6270:3.381050,hCoV-19/Australia/NSW584/2020|EPI_ISL_478696|2020-03-16:3.378505,((hCoV-19/Wales/PHWC-167F81/2020|EPI_ISL_494181|2020-04-19:0.000000,hCoV-19/England/20139060704/2020|EPI_ISL_423350|2020-03-28:0.000000)6269:3.381050,(hCoV-19/England/NOTT-10DF7E/2020|EPI_ISL_425475|2020-03-14:3.381050,hCoV-19/England/NOTT-10E12C/2020|EPI_ISL_425501|2020-03-15:0.000000,hCoV-19/England/LIVE-A66CE/2020|EPI_ISL_499731|2020-03-19:3.381050)6267:0.000000,hCoV-19/England/201061439/2020|EPI_ISL_464410|2020-03-04:3.381050)6265:0.000000)5133:509.000000,hCoV-19/England/NORT-281C7A/2020|EPI_ISL_488753|2020-03-23:3.379705,hCoV-19/Scotland/EDB3542/2020|EPI_ISL_487887|2020-04-13:3.379705)4916:4.251060,hCoV-19/Spain/Teruel2427/2020|EPI_ISL_468836|2020-03-17:3.380500,(hCoV-19/Hong_Kong/HKPU48-0202/2020|EPI_ISL_419222|2020-02-11:0.000000,hCoV-19/Hong_Kong/HKPU61-0202/2020|EPI_ISL_419229|2020-02-17:0.000000)7679:0.000000,(hCoV-19/Spain/Valencia284/2020|EPI_ISL_436379|2020-03-18:0.000000,hCoV-19/Spain/Valencia285/2020|EPI_ISL_436380|2020-03-18:0.000000,hCoV-19/Spain/Valencia151/2020|EPI_ISL_436246|2020-03-19:0.000000,hCoV-19/Spain/Valencia144/2020|EPI_ISL_436239|2020-03-18:0.000000)7680:0.000000,(hCoV-19/Spain/COV002043/2020|EPI_ISL_452383|2020-03-16:0.000000,hCoV-19/Spain/Madrid-LP29/2020|EPI_ISL_430719|2020-03-11:509.000000)7684:0.000000,hCoV-19/Guangdong/20SF602/2020|EPI_ISL_428464|2020-01-25:0.000000,hCoV-19/Sichuan/SC-PHCC1-035/2020|EPI_ISL_451356|2020-02-07:509.000000,hCoV-19/Australia/NSW2151/2020|EPI_ISL_500631|2020-03-16:0.000000,hCoV-19/Sichuan/SC-GA-065/2020|EPI_ISL_451316|2020-02-01:0.000000,hCoV-19/Italy/INMI2-B/2020|EPI_ISL_451301|2020-02-03:609.000000,(hCoV-19/Sweden/01/2020|EPI_ISL_411951|2020-02-07:3.380500,hCoV-19/Sweden/20-02114/2020|EPI_ISL_476139|2020-01-31:0.000000)4791:0.000000,hCoV-19/Singapore/17/2020|EPI_ISL_418992|2020-02-10:0.000000,hCoV-19/Thailand/SI200383-NT/2020|EPI_ISL_437622|2020-01-23:3.054305,hCoV-19/Spain/Hellin-COV003784/2020|EPI_ISL_474903|2020-04-03:509.000000,hCoV-19/Wuhan/HB-WH2-148/2020|EPI_ISL_454920|2020-02-21:509.000000,hCoV-19/Italy/INMI1-cs/2020|EPI_ISL_410546|2020-01-31:0.000000,hCoV-19/Zhejiang/OS1/2020|EPI_ISL_455688|2020-03-24:0.000000,hCoV-19/USA/CA2/2020|EPI_ISL_406036|2020-01-22:0.000000,hCoV-19/England/201060300/2020|EPI_ISL_464401|2020-03-03:3.380605,hCoV-19/Hong_Kong/HKPU42-0302/2020|EPI_ISL_419217|2020-02-10:3.379705,hCoV-19/Wuhan/HB-WHCM-113/2020|EPI_ISL_454993|2020-02-28:0.000000,hCoV-19/Hong_Kong/HKPU28_3001/2020|EPI_ISL_417185|2020-02-09:0.000000,hCoV-19/Spain/COV005061/2020|EPI_ISL_500347|2020-04-21:0.000000,hCoV-19/Wuhan/HB-WH5-232/2020|EPI_ISL_454975|2020-03-01:3.379705,hCoV-19/Wuhan/HB-WH6-245/2020|EPI_ISL_455398|2020-03-15:0.000000,(hCoV-19/Georgia/Tb-54/2020|EPI_ISL_415641|2020-02-27:0.000000,hCoV-19/Georgia/Tb-537/2020|EPI_ISL_416480|2020-03-11:0.000000,hCoV-19/Georgia/Tb-468/2020|EPI_ISL_415643|2020-03-10:0.000000)4859:0.000000,(hCoV-19/Portugal/PT0598/2020|EPI_ISL_454321|2020-03-28:0.000000,hCoV-19/Portugal/PT0597/2020|EPI_ISL_454320|2020-03-28:3.380500,hCoV-19/Portugal/PT0599/2020|EPI_ISL_454322|2020-03-28:3.379705,hCoV-19/Portugal/PT0596/2020|EPI_ISL_454319|2020-03-28:0.000000)4861:3.379905,hCoV-19/Singapore/8/2020|EPI_ISL_410714|2020-02-03:3.380605,hCoV-19/Australia/VIC03/2020|EPI_ISL_416411|2020-01-25:0.000000,(hCoV-19/Spain/COV001886/2020|EPI_ISL_452462|2020-03-12:0.000000,hCoV-19/Spain/COV001887/2020|EPI_ISL_452461|2020-03-12:0.000000)4882:0.000000,hCoV-19/Italy/INMI2-N/2020|EPI_ISL_451302|2020-01-30:0.000000,(hCoV-19/Spain/COV003710/2020|EPI_ISL_467248|2020-04-02:0.000000,hCoV-19/USA/OR-PROV-217/2020|EPI_ISL_482452|2020-03-30:0.000000,hCoV-19/Shanghai/SH0056/2020|EPI_ISL_416364|2020-02-08:0.000000,hCoV-19/Shanghai/SH0112/2020|EPI_ISL_416400|2020-02-02:0.000000)4904:3.379705,hCoV-19/Taiwan/TSGH-36/2020|EPI_ISL_457730|2020-02-06:0.000000,(hCoV-19/Spain/COV001382/2020|EPI_ISL_452519|2020-03-15:509.000000,hCoV-19/Spain/Valencia11/2020|EPI_ISL_419675|2020-03-20:509.000000)4809:0.000000,(hCoV-19/Taiwan/TSGH-01/2020|EPI_ISL_426629|2020-02-07:509.000000,hCoV-19/England/BRIS-1218E2/2020|EPI_ISL_440252|2020-03-13:509.000000)4810:0.000000,hCoV-19/Spain/Zaragoza2453/2020|EPI_ISL_468831|2020-03-24:0.000000,hCoV-19/Qatar/QA20/2020|EPI_ISL_427416|2020-03-23:509.000000,hCoV-19/France/IDF0386-islP3/2020|EPI_ISL_411220|2020-01-28:2.982705,(hCoV-19/Norway/1539/2020|EPI_ISL_417487|2020-03-01:3.379705,hCoV-19/Norway/1538/2020|EPI_ISL_417486|2020-03-01:0.000000)4850:0.000000,hCoV-19/Guangdong/20SF1136/2020|EPI_ISL_428442|2020-01-30:3.379705,hCoV-19/Italy/SPL1/2020|EPI_ISL_412974|2020-01-29:3.379705,(hCoV-19/France/B2334/2020|EPI_ISL_416503|2020-03-01:0.000000,hCoV-19/France/B2340/2020|EPI_ISL_416507|2020-03-05:0.000000)4852:0.000000,hCoV-19/Spain/Zaragoza2416/2020|EPI_ISL_468768|2020-03-21:0.000000,hCoV-19/Spain/Valencia124/2020|EPI_ISL_436219|2020-03-14:509.000000,(hCoV-19/Thailand/Bangkok_269/2020|EPI_ISL_447915|2020-01-26:509.000000,hCoV-19/Thailand/SI200478-NST/2020|EPI_ISL_437619|2020-01-26:6.761605)4868:3.379705,hCoV-19/Wuhan/HB-WH5-223/2020|EPI_ISL_454968|2020-03-02:0.000000,hCoV-19/Belgium/VPE-030650/2020|EPI_ISL_418805|2020-03-06:0.000000,hCoV-19/Wuhan/HB-WH5-226/2020|EPI_ISL_454971|2020-03-18:509.000000,hCoV-19/Spain/Zaragoza2447/2020|EPI_ISL_468856|2020-03-18:0.000000,hCoV-19/Hangzhou/HZCDC0025/2020|EPI_ISL_421234|2020-01-21:3.379705,hCoV-19/Germany/BAV-MVP0254/2020|EPI_ISL_466907|2020-05-04:0.000000,hCoV-19/Wuhan/HB-WHCM-109/2020|EPI_ISL_454992|2020-02-27:0.000000,(hCoV-19/Spain/COV003706/2020|EPI_ISL_467224|2020-04-02:3.379705,hCoV-19/Spain/COV003662/2020|EPI_ISL_467206|2020-04-01:0.000000)4885:3.379705,hCoV-19/Australia/VIC02/2020|EPI_ISL_416410|2020-01-24:0.000000,hCoV-19/Italy/INMI1-B2/2020|EPI_ISL_451299|2020-02-04:3.379705,hCoV-19/Portugal/PT0040/2020|EPI_ISL_418025|2020-03-17:0.000000,hCoV-19/England/201140432/2020|EPI_ISL_464734|2020-03-11:0.000000,hCoV-19/Spain/Madrid201738/2020|EPI_ISL_419237|2020-03-07:509.000000,(hCoV-19/England/LIVE-A5832/2020|EPI_ISL_500156|2020-03-20:3.379705,hCoV-19/England/LIVE-A5EB8/2020|EPI_ISL_499664|2020-03-21:3.380405)4887:0.000000,(hCoV-19/Guangdong/20SF753/2020|EPI_ISL_428472|2020-01-28:0.000000,hCoV-19/Taiwan/2/2020|EPI_ISL_406031|2020-01-23:509.000000)4897:0.000000,hCoV-19/Oman/RESP-20-4028/2020|EPI_ISL_457987|2020-03-20:0.000102,(hCoV-19/Spain/Zaragoza2438/2020|EPI_ISL_468812|2020-03-26:2.982705,hCoV-19/Spain/Zaragoza2445/2020|EPI_ISL_468808|2020-03-23:2.982705)4817:0.000000,hCoV-19/Sichuan/SC-WCH-311/2020|EPI_ISL_451381|2020-01-27:509.000000,hCoV-19/Jian/JX169/2020|EPI_ISL_421256|2020-01-27:3.379705,hCoV-19/France/IDF0372-isl/2020|EPI_ISL_410720|2020-01-23:3.380905,hCoV-19/Wuhan/HB-WH4-212/2020|EPI_ISL_454961|2020-03-19:0.000000,(hCoV-19/Hong_Kong/HKPU49-3001/2020|EPI_ISL_419223|2020-02-11:0.000000,hCoV-19/Spain/Zaragoza2466/2020|EPI_ISL_468765|2020-03-17:3.380905)4900:3.380905,hCoV-19/Spain/Madrid_H12_34/2020|EPI_ISL_428697|2020-03-12:3.380905,(hCoV-19/Malaysia/IMR_WC1114/2020|EPI_ISL_455793|2020-02-29:509.000000,hCoV-19/Hangzhou/ZJU-01/2020|EPI_ISL_415709|2020-01-25:0.000000)4890:0.000000,hCoV-19/Israel/990300681/2020|EPI_ISL_447267|2020-03-30:3.378905)4756:509.000000,hCoV-19/England/BRIS-12E87C/2020|EPI_ISL_488247|2020-04-22:6.760905,(hCoV-19/USA/UT-0159/2020|EPI_ISL_420805|2020-03-14:2.122805,hCoV-19/England/CAMB-84EDD/2020|EPI_ISL_440445|2020-03-14:0.000000)7698:6.760905,hCoV-19/Japan/DP0827/2020|EPI_ISL_416632|2020-02-17:0.000000,((hCoV-19/Wales/PHW28/2020|EPI_ISL_415659|2020-03-12:0.000000,(hCoV-19/England/BRIS-1258A2/2020|EPI_ISL_443959|2020-03-29:0.000000,hCoV-19/England/BRIS-1297A1/2020|EPI_ISL_458899|2020-04-01:0.000101,hCoV-19/England/BRIS-125E0A/2020|EPI_ISL_443821|2020-03-30:0.000101)7709:509.000000)7708:1.704605,(hCoV-19/England/CAMB-72AB0/2020|EPI_ISL_439865|2020-03-22:0.000000,hCoV-19/England/BRIS-12E78E/2020|EPI_ISL_488225|2020-04-21:0.000000,hCoV-19/England/BRIS-122DB5/2020|EPI_ISL_440649|2020-04-03:0.000000,(hCoV-19/England/SHEF-C6EA2/2020|EPI_ISL_432831|2020-03-30:509.000000,hCoV-19/England/BRIS-1266A7/2020|EPI_ISL_458913|2020-04-08:0.000000)7715:0.000000,hCoV-19/England/CAMB-759DE/2020|EPI_ISL_438489|2020-03-31:0.000000,hCoV-19/England/CAMB-7C676/2020|EPI_ISL_441573|2020-04-04:0.000000,hCoV-19/England/BRIS-12E77F/2020|EPI_ISL_488275|2020-04-21:0.000000)7711:0.000000,((hCoV-19/England/CAMB-83DA4/2020|EPI_ISL_438691|2020-04-24:0.000000,hCoV-19/England/CAMB-1AD277/2020|EPI_ISL_447984|2020:0.000000)7724:0.000000,hCoV-19/England/CAMB-72616/2020|EPI_ISL_439533|2020-03-23:3.380805,hCoV-19/England/CAMB-7326C/2020|EPI_ISL_440278|2020-03-21:0.000000)7722:3.381805,hCoV-19/England/LIVE-A4A3D/2020|EPI_ISL_499812|2020-03-12:3.378605,hCoV-19/England/CAMB-768C1/2020|EPI_ISL_438443|2020-03-30:0.000000,(hCoV-19/England/LIVE-A4B1C/2020|EPI_ISL_499815|2020-03-10:0.000000,hCoV-19/England/SHEF-BFEBB/2020|EPI_ISL_418304|2020-03-24:0.000000)7721:0.000000,hCoV-19/England/CAMB-84BE5/2020|EPI_ISL_440503|2020-03-12:509.000000,(hCoV-19/England/SHEF-CF4F2/2020|EPI_ISL_475478|2020-03-22:0.000000,hCoV-19/England/NOTT-10E195/2020|EPI_ISL_425505|2020-03-18:509.000000)7727:0.000000)7706:3.380500,hCoV-19/Wuhan/0125-A164/2020|EPI_ISL_493157|2020-01-25:509.000000,hCoV-19/Taiwan/TSGH-27/2020|EPI_ISL_447253|2020-03-11:609.000000,hCoV-19/Singapore/28/2020|EPI_ISL_420105|2020-03-06:609.000000,hCoV-19/United_Arab_Emirates/L1014/2020|EPI_ISL_435127|2020-03-15:509.000000,hCoV-19/Wuhan/0125-A170/2020|EPI_ISL_493161|2020-01-25:6.760205,(hCoV-19/England/20109093606/2020|EPI_ISL_417285|2020-03-06:0.000000,hCoV-19/England/CAMB-79AB9/2020|EPI_ISL_433819|2020-03-27:509.000000,hCoV-19/England/20136088602/2020|EPI_ISL_420640|2020-03-23:6.760305)8871:3.400805,(hCoV-19/England/GSTT-265DC22/2020|EPI_ISL_484082|2020-03-21:0.000102,(hCoV-19/Northern_Ireland/NIRE-10210A/2020|EPI_ISL_441382|2020-03-20:0.000000,hCoV-19/Scotland/EDB6275/2020|EPI_ISL_487914|2020-04-06:0.000000,hCoV-19/Scotland/CVR268/2020|EPI_ISL_425755|2020-03-19:0.000000,(hCoV-19/Northern_Ireland/NIRE-FB4EE/2020|EPI_ISL_441434|2020-03-16:0.000000,hCoV-19/Northern_Ireland/NIRE-FB4FD/2020|EPI_ISL_441435|2020-03-17:0.000000)8896:0.000000,hCoV-19/Northern_Ireland/NIRE-103479/2020|EPI_ISL_489375|2020-04-17:0.000000,(hCoV-19/Scotland/EDB3196/2020|EPI_ISL_488962|2020-04-06:0.000000,hCoV-19/Scotland/CVR705/2020|EPI_ISL_433329|2020-03-26:0.000000)8900:0.000000,hCoV-19/Scotland/CVR1366/2020|EPI_ISL_433557|2020-04-01:0.000000,hCoV-19/Northern_Ireland/NIRE-FB41B/2020|EPI_ISL_441421|2020-03-16:0.000000,hCoV-19/England/NORT-29EA43/2020|EPI_ISL_488095|2020-05-11:0.000000,hCoV-19/Northern_Ireland/NIRE-FB457/2020|EPI_ISL_441425|2020-03-16:0.000000,(hCoV-19/Northern_Ireland/NIRE-101F6B/2020|EPI_ISL_441359|2020-03-23:0.000000,(hCoV-19/Northern_Ireland/NIRE-FA91D/2020|EPI_ISL_441771|2020-03-26:0.000000,hCoV-19/Northern_Ireland/NIRE-FB8B5/2020|EPI_ISL_470063|2020-04-07:0.000000)8889:0.000000)8888:0.000000,hCoV-19/Northern_Ireland/NIRE-101FC5/2020|EPI_ISL_453483|2020-03-23:0.000000,hCoV-19/England/NOTT-10E71B/2020|EPI_ISL_425584|2020-03-24:0.000000,(hCoV-19/England/SHEF-D01F7/2020|EPI_ISL_442468|2020-04-10:0.000000,hCoV-19/England/SHEF-C1029/2020|EPI_ISL_457584|2020-04-16:0.000000,hCoV-19/England/SHEF-C88DF/2020|EPI_ISL_453730|2020-04-22:0.000000)8931:0.000000,hCoV-19/Scotland/CVR339/2020|EPI_ISL_439057|2020-03-20:3.378905,hCoV-19/Scotland/EDB5630/2020|EPI_ISL_487965|2020-03-24:6.760305,hCoV-19/England/BRIS-1309ED/2020|EPI_ISL_492694|2020-03-12:0.000000,(hCoV-19/Northern_Ireland/NIRE-FB466/2020|EPI_ISL_441426|2020-03-17:0.000000,hCoV-19/Northern_Ireland/NIRE-101FA7/2020|EPI_ISL_453482|2020-03-23:3.380605,hCoV-19/Northern_Ireland/NIRE-1020A3/2020|EPI_ISL_441376|2020-03-22:3.378705,hCoV-19/Northern_Ireland/NIRE-FBCAA/2020|EPI_ISL_470075|2020-04-10:0.000000,hCoV-19/Northern_Ireland/NIRE-10203A/2020|EPI_ISL_441369|2020-03-22:0.000000,hCoV-19/Northern_Ireland/NIRE-101F89/2020|EPI_ISL_441361|2020-03-23:509.000000,hCoV-19/Northern_Ireland/NIRE-FAC6F/2020|EPI_ISL_441770|2020-03-26:3.402305)8882:0.000000,hCoV-19/England/CAMB-71F85/2020|EPI_ISL_439656|2020-03-28:0.000000,hCoV-19/Northern_Ireland/NIRE-FB4C0/2020|EPI_ISL_441432|2020-03-17:3.407050,hCoV-19/Northern_Ireland/NIRE-FB3D2/2020|EPI_ISL_441417|2020-03-20:0.000000,hCoV-19/Northern_Ireland/NIRE-FA616/2020|EPI_ISL_441717|2020-03-31:0.000000,hCoV-19/England/NORT-282B21/2020|EPI_ISL_488486|2020-03-28:0.000000,(hCoV-19/Northern_Ireland/NIRE-FB396/2020|EPI_ISL_441415|2020-03-19:0.000000,hCoV-19/Northern_Ireland/NIRE-FAC8D/2020|EPI_ISL_441765|2020-03-26:0.000000,hCoV-19/Northern_Ireland/NIRE-102076/2020|EPI_ISL_441373|2020-03-21:0.000000,hCoV-19/Northern_Ireland/NIRE-FB3F0/2020|EPI_ISL_441419|2020-03-16:0.000000,(hCoV-19/Northern_Ireland/NIRE-FB4A2/2020|EPI_ISL_441430|2020-03-18:0.000000,hCoV-19/Northern_Ireland/NIRE-101EE6/2020|EPI_ISL_453477|2020-03-23:0.000000,(hCoV-19/Northern_Ireland/NIRE-FB132/2020|EPI_ISL_470038|2020-04-07:0.000000,hCoV-19/Northern_Ireland/NIRE-103FA5/2020|EPI_ISL_482049|2020-04-08:0.000000)8918:0.000000,hCoV-19/Northern_Ireland/NIRE-FB439/2020|EPI_ISL_441423|2020-03-17:3.380605,hCoV-19/Northern_Ireland/NIRE-FB16F/2020|EPI_ISL_448942|2020-03-24:509.000000,hCoV-19/Northern_Ireland/NIRE-101FE3/2020|EPI_ISL_441364|2020-03-23:509.000000,hCoV-19/Northern_Ireland/NIRE-FAA0B/2020|EPI_ISL_441699|2020-04-06:0.000000,(hCoV-19/Northern_Ireland/NIRE-10237D/2020|EPI_ISL_441406|2020-03-21:3.381050,hCoV-19/Northern_Ireland/NIRE-1023AA/2020|EPI_ISL_441408|2020-03-21:509.000000)8923:3.389805,hCoV-19/Northern_Ireland/NIRE-FB3E1/2020|EPI_ISL_441418|2020-03-20:0.000000,hCoV-19/Northern_Ireland/NIRE-FADA8/2020|EPI_ISL_448918|2020-03-26:0.000000,hCoV-19/Northern_Ireland/NIRE-1020B2/2020|EPI_ISL_441377|2020-03-21:509.000000,hCoV-19/Northern_Ireland/NIRE-100F7B/2020|EPI_ISL_482144|2020-04-27:0.000000,hCoV-19/Northern_Ireland/NIRE-103C44/2020|EPI_ISL_489237|2020-04-16:0.000000,hCoV-19/Northern_Ireland/NIRE-FB105/2020|EPI_ISL_470026|2020-04-07:0.000000,hCoV-19/Northern_Ireland/NIRE-101FD4/2020|EPI_ISL_441363|2020-03-23:0.000000)8915:0.000000)8911:0.000000,hCoV-19/Northern_Ireland/NIRE-101F98/2020|EPI_ISL_453481|2020-03-23:509.000000,hCoV-19/Scotland/EDB5730/2020|EPI_ISL_473847|2020-04-09:509.000000,hCoV-19/England/BRIS-1309FC/2020|EPI_ISL_492575|2020-03-12:509.000000,hCoV-19/England/LIVE-9BAA2/2020|EPI_ISL_440898|2020-04-22:0.000000)8874:3.379205)8873:0.000000,(hCoV-19/Wuhan/0125-A137/2020|EPI_ISL_493149|2020-01-25:509.000000,hCoV-19/Wuhan/0125-A145/2020|EPI_ISL_493151|2020-01-25:509.000000,(hCoV-19/Wuhan/0125-A142/2020|EPI_ISL_493150|2020-01-25:509.000000,hCoV-19/Wuhan/0125-A152/2020|EPI_ISL_493153|2020-01-25:509.000000,hCoV-19/Wuhan/0125-A148/2020|EPI_ISL_493152|2020-01-25:0.000000)8938:0.000000)8936:0.000000,hCoV-19/Thailand/NIH-162/2020|EPI_ISL_434694|2020-01-22:0.000000,hCoV-19/Japan/DP0568/2020|EPI_ISL_416609|2020-02-17:0.000000,hCoV-19/Hangzhou/HZ178/2020|EPI_ISL_418509|2020-01-23:0.000000,(hCoV-19/Japan/Hu_Kng_19-437/2020|EPI_ISL_420890|2020-03-09:0.000000,(hCoV-19/Japan/PG-0010/2020|EPI_ISL_479797|2020-02-18:0.000000,hCoV-19/Japan/PG-0011/2020|EPI_ISL_479798|2020-02-18:3.389705)8954:6.760205,hCoV-19/Japan/PG-0181/2020|EPI_ISL_479889|2020-03-06:3.378905,((hCoV-19/Japan/PG-0055/2020|EPI_ISL_479818|2020-03-07:509.000000,hCoV-19/Japan/PG-0054/2020|EPI_ISL_479817|2020-03-07:0.000000,hCoV-19/Japan/PG-0095/2020|EPI_ISL_479839|2020-03-07:509.000000)8997:0.000000,hCoV-19/Japan/PG-0004/2020|EPI_ISL_479793|2020-02:0.000000,hCoV-19/Japan/PG-0322/2020|EPI_ISL_479997|2020-02-24:0.000000,hCoV-19/Japan/PG-0168/2020|EPI_ISL_479878|2020-03-13:0.000000,hCoV-19/Japan/PG-0098/2020|EPI_ISL_479841|2020-03-08:509.000000,hCoV-19/Japan/PG-0050/2020|EPI_ISL_479813|2020-03-03:0.000000,hCoV-19/Japan/PG-0104/2020|EPI_ISL_479844|2020-03-09:6.759505,hCoV-19/Japan/PG-0323/2020|EPI_ISL_479998|2020-02-25:6.759505,hCoV-19/Japan/PG-0081/2020|EPI_ISL_479832|2020-03-02:0.000000,hCoV-19/Japan/PG-0108/2020|EPI_ISL_479846|2020-03-09:1.898050,hCoV-19/Japan/PG-0111/2020|EPI_ISL_479848|2020-03-10:0.000000,hCoV-19/Japan/PG-0084/2020|EPI_ISL_479834|2020-03-04:509.000000,hCoV-19/Malaysia/IMR_WC1177/2020|EPI_ISL_430439|2020-03-05:509.000000,(hCoV-19/Japan/PG-0051/2020|EPI_ISL_479814|2020-03-03:0.000000,hCoV-19/Japan/PG-0003/2020|EPI_ISL_479792|2020-02:0.000000)8965:0.000000,hCoV-19/Japan/PG-0097/2020|EPI_ISL_479840|2020-03-07:0.000000,hCoV-19/Japan/PG-0066/2020|EPI_ISL_479824|2020-02-15:6.781505,hCoV-19/Japan/PG-0071/2020|EPI_ISL_479826|2020-02-26:0.000000,hCoV-19/Japan/PG-0172/2020|EPI_ISL_479881|2020-03-15:509.000000,(hCoV-19/Japan/PG-0113/2020|EPI_ISL_479849|2020-03-10:0.000000,(hCoV-19/Japan/PG-0165/2020|EPI_ISL_479875|2020-03-12:509.000000,hCoV-19/Japan/PG-0166/2020|EPI_ISL_479876|2020-03-12:0.000000)8989:509.000000)8988:509.000000,(hCoV-19/Japan/PG-0110/2020|EPI_ISL_479847|2020-03-10:509.000000,(hCoV-19/Japan/PG-0164/2020|EPI_ISL_479874|2020-03-12:509.000000,hCoV-19/Japan/PG-0163/2020|EPI_ISL_479873|2020-03-12:509.000000)8994:0.000000,hCoV-19/Japan/PG-0091/2020|EPI_ISL_479837|2020-03-06:0.000000,hCoV-19/Japan/PG-0099/2020|EPI_ISL_479842|2020-03-08:0.000000,hCoV-19/Japan/PG-0162/2020|EPI_ISL_479872|2020-03-11:509.000000)8991:3.380500,hCoV-19/Japan/PG-0072/2020|EPI_ISL_479827|2020-02-27:0.000000,hCoV-19/Japan/PG-0089/2020|EPI_ISL_479836|2020-03-05:509.000000,hCoV-19/Japan/PG-0049/2020|EPI_ISL_479812|2020-03-01:0.000000,hCoV-19/Japan/PG-0077/2020|EPI_ISL_479830|2020-02-28:3.380500,hCoV-19/Japan/PG-0015/2020|EPI_ISL_479799|2020-01-20:609.000000,hCoV-19/Japan/PG-0100/2020|EPI_ISL_479843|2020-03-09:0.000000,hCoV-19/Japan/PG-0076/2020|EPI_ISL_479829|2020-02-28:0.000000,hCoV-19/Japan/PG-0053/2020|EPI_ISL_479816|2020-03-06:3.380500,hCoV-19/Japan/PG-0167/2020|EPI_ISL_479877|2020-03-12:0.000000,hCoV-19/Japan/PG-0080/2020|EPI_ISL_479831|2020-03-02:509.000000,hCoV-19/Japan/PG-0106/2020|EPI_ISL_479845|2020-03-09:0.000000,hCoV-19/Japan/PG-0022/2020|EPI_ISL_479801|2020-02:509.000000,(hCoV-19/Japan/PG-0170/2020|EPI_ISL_479879|2020-03-14:0.000000,hCoV-19/Japan/PG-0016/2020|EPI_ISL_479800|2020-01-20:509.000000,hCoV-19/Japan/PG-0092/2020|EPI_ISL_479838|2020-03-06:509.000000,hCoV-19/Japan/PG-0006/2020|EPI_ISL_479795|2020-02:0.000000,hCoV-19/Japan/PG-0074/2020|EPI_ISL_479828|2020-02-27:0.000000)8984:0.000000,hCoV-19/Japan/PG-0041/2020|EPI_ISL_479808|2020-03-06:509.000000,hCoV-19/Japan/PG-0005/2020|EPI_ISL_479794|2020-02:0.000000)8959:0.000000,hCoV-19/Japan/PG-0036/2020|EPI_ISL_479804|2020-02-29:0.000000,(hCoV-19/Japan/PG-0159/2020|EPI_ISL_479870|2020-02-21:509.000000,hCoV-19/Japan/PG-0160/2020|EPI_ISL_479871|2020-02-25:0.000000)8947:3.381805,(hCoV-19/Japan/PG-0589/2020|EPI_ISL_480221|2020-04-01:6.761305,(hCoV-19/Japan/PG-0286/2020|EPI_ISL_479965|2020-03-23:0.000000,(hCoV-19/Japan/Donner28/2020|EPI_ISL_438972|2020-03-27:0.000000,hCoV-19/Japan/Donner17/2020|EPI_ISL_438961|2020-04-11:0.000000)8951:0.000000,hCoV-19/Japan/PG-0256/2020|EPI_ISL_479941|2020-03-21:0.000000,hCoV-19/Japan/Donner38/2020|EPI_ISL_469296|2020-04-15:0.000000,hCoV-19/Japan/PG-0285/2020|EPI_ISL_479964|2020-03-23:509.000000)8949:0.000000)8948:0.000000,hCoV-19/Japan/PG-0031/2020|EPI_ISL_479802|2020-02-25:509.000000,hCoV-19/Japan/PG-0033/2020|EPI_ISL_479803|2020-02-28:3.380305)8943:509.000000,(hCoV-19/Denmark/ALAB-SSI-1378/2020|EPI_ISL_444849|2020-04-03:0.000000,hCoV-19/Wuhan/HB-WHCM-101/2020|EPI_ISL_455399|2020-03-02:0.000000)9007:509.000000,(hCoV-19/Spain/Donostia-San_Sebastian_COV003259/2020|EPI_ISL_480958|2020-03-17:0.000000,hCoV-19/Wuhan/HB-WH5-228/2020|EPI_ISL_455391|2020-02-04:0.000000,hCoV-19/England/20102000906/2020|EPI_ISL_415148|2020-03-03:509.000000,hCoV-19/Spain/COV001972/2020|EPI_ISL_452410|2020-03-14:0.000000,hCoV-19/England/20148002504/2020|EPI_ISL_423586|2020-04-02:0.000000)9019:0.000000,hCoV-19/England/NORW-ED977/2020|EPI_ISL_490506|2020:509.000000,(hCoV-19/England/LIVE-A6813/2020|EPI_ISL_499745|2020-03-19:0.000000,hCoV-19/England/LIVE-A6172/2020|EPI_ISL_499688|2020-03-21:509.000000,hCoV-19/England/BRIS-1233A3/2020|EPI_ISL_442792|2020-04-05:6.764305)46095:509.000000,(hCoV-19/Singapore/109/2020|EPI_ISL_443201|2020-03-05:0.000000,hCoV-19/USA/OK-QDX-93/2020|EPI_ISL_468589|2020-03-13:0.000000)46117:0.000000,(hCoV-19/USA/CA-CZB046/2020|EPI_ISL_429001|2020-03-25:0.000000,hCoV-19/USA/CA-CZB-1400/2020|EPI_ISL_468380|2020-04-19:6.762205,hCoV-19/USA/CA-CZB-1222/2020|EPI_ISL_450471|2020-03-19:0.000000)46118:509.000000,hCoV-19/Shanghai/SH0121/2020|EPI_ISL_416405|2020-02-02:0.000000,(hCoV-19/Scotland/EDB1173/2020|EPI_ISL_433423|2020-04-08:0.000000,hCoV-19/Scotland/EDB075/2020|EPI_ISL_425872|2020-03-20:0.000000)47070:0.000000,hCoV-19/USA/CA-CZB0706/2020|EPI_ISL_429034|2020-03-23:0.000000,hCoV-19/France/IDF0626/2020|EPI_ISL_408431|2020-01-29:0.000135,hCoV-19/Sweden/20-50125/2020|EPI_ISL_429140|2020-03-06:0.000000,hCoV-19/France/10020MM/2020|EPI_ISL_447704|2020-03:0.000000,hCoV-19/Taiwan/CGMH-CGU-01/2020|EPI_ISL_411915|2020-01-25:3.381405,hCoV-19/Canada/NB-204/2020|EPI_ISL_479626|2020-03-29:509.000000,hCoV-19/England/200690756/2020|EPI_ISL_414044|2020-02-08:509.000000,(hCoV-19/USA/CA-CZB-2043/2020|EPI_ISL_486287|2020-03-26:0.000000,hCoV-19/USA/CA-CZB-1591/2020|EPI_ISL_468521|2020-03-26:0.000000)47081:3.381050,hCoV-19/env/Wuhan/IVDC-HBF13-20/2020|EPI_ISL_408514|2020-01-01:0.000000,hCoV-19/Chongqing/ZX01/2020|EPI_ISL_408479|2020-01-23:0.000000,(hCoV-19/USA/CA-CZB-1041/2020|EPI_ISL_436682|2020-04-08:3.378305,hCoV-19/USA/CA-CZB-1048/2020|EPI_ISL_437048|2020-04-04:509.000000,hCoV-19/USA/CA-CZB-1040/2020|EPI_ISL_436681|2020-04-03:509.000000,hCoV-19/USA/CA-CZB-1054/2020|EPI_ISL_437054|2020-04-05:0.000000,(hCoV-19/USA/CA-CZB-1035/2020|EPI_ISL_436676|2020-04-01:0.000000,hCoV-19/USA/CA-CZB-1036/2020|EPI_ISL_436677|2020-04-02:0.000000,hCoV-19/USA/CA-CZB-1079/2020|EPI_ISL_437079|2020-04-26:0.000000,hCoV-19/USA/CA-CZB-1050/2020|EPI_ISL_437050|2020-04-04:0.000000)47097:0.000000,hCoV-19/USA/CA-CZB-1057/2020|EPI_ISL_437057|2020-04-07:0.000000,hCoV-19/USA/CA-CZB-1031/2020|EPI_ISL_436672|2020-03-29:0.000000,(hCoV-19/USA/CA-CZB-1042/2020|EPI_ISL_436683|2020-04-20:0.000000,hCoV-19/USA/CA-CZB-1034/2020|EPI_ISL_436675|2020-04-01:0.000000)47103:0.000000,hCoV-19/USA/CA-CZB-1049/2020|EPI_ISL_437049|2020-04-05:0.000000,hCoV-19/USA/CA-CZB-1056/2020|EPI_ISL_437056|2020-04-07:0.000000,(hCoV-19/USA/CA-CZB-1051/2020|EPI_ISL_437051|2020-04-06:0.000000,hCoV-19/USA/CA-CZB-1055/2020|EPI_ISL_437055|2020-04-06:0.000000)47106:0.000000,hCoV-19/USA/CA-CZB-1032/2020|EPI_ISL_436673|2020-04-01:0.000000,(hCoV-19/USA/CA-CZB-1046/2020|EPI_ISL_437046|2020-04-04:0.000000,hCoV-19/USA/CA-CZB-1038/2020|EPI_ISL_436679|2020-04-04:0.000000,hCoV-19/USA/CA-CZB-1053/2020|EPI_ISL_437053|2020-04-06:0.000000)47109:0.000000,(hCoV-19/USA/CA-CZB-1039/2020|EPI_ISL_436680|2020-04-04:0.000000,hCoV-19/USA/CA-CZB-1037/2020|EPI_ISL_436678|2020-04-03:3.390605,hCoV-19/USA/CA-CZB-1033/2020|EPI_ISL_436674|2020-03-31:0.000000)47111:1.593060)47091:0.000000,hCoV-19/Wuhan/HB-WH4-197/2020|EPI_ISL_454951|2020-03-25:509.000000,hCoV-19/Wuhan/HB-WH4-205/2020|EPI_ISL_454955|2020-03-01:0.000000,hCoV-19/Hangzhou/HZ477/2020|EPI_ISL_418511|2020-01-24:0.000000,hCoV-19/England/BRIS-130CD5/2020|EPI_ISL_492676|2020-03-23:0.000000,hCoV-19/England/PORT-2D167D/2020|EPI_ISL_484418|2020-04-17:509.000000,(hCoV-19/USA/UT-01/2020|EPI_ISL_415539|2020-03-13:0.000000,(hCoV-19/USA/CruiseA-6/2020|EPI_ISL_413611|2020-02-21:0.000000,hCoV-19/USA/CruiseA-7/2020|EPI_ISL_413612|2020-02-17:0.000000,((hCoV-19/Japan/PG-0139/2020|EPI_ISL_479862|2020-03-12:0.000000,hCoV-19/Japan/DP0200/2020|EPI_ISL_416584|2020-02-15:509.000000,hCoV-19/Japan/PG-0140/2020|EPI_ISL_479863|2020-02-17:509.000000)47315:509.000000,hCoV-19/Japan/DP0361/2020|EPI_ISL_416599|2020-02-16:3.381205,hCoV-19/Japan/DP0037/2020|EPI_ISL_416567|2020-02-15:0.000000)47313:0.000000)47311:0.000000)47310:0.000000,(hCoV-19/England/NORW-EDAB0/2020|EPI_ISL_490515|2020:0.000000,hCoV-19/England/NORW-E8271/2020|EPI_ISL_449131|2020-04-08:0.000000)47317:0.000000,hCoV-19/Singapore/32/2020|EPI_ISL_420109|2020-03-11:0.000000,hCoV-19/England/20122073102/2020|EPI_ISL_418675|2020-03-16:0.000000,hCoV-19/Japan/DP0133/2020|EPI_ISL_416576|2020-02-15:3.379705,(hCoV-19/Thailand/SI200615-NT/2020|EPI_ISL_437618|2020-01-29:0.000000,hCoV-19/Thailand/Bangkok_168/2020|EPI_ISL_450196|2020-01-23:0.000000)3649:0.000000,(hCoV-19/Spain/COV002003/2020|EPI_ISL_452396|2020-03-14:0.000000,hCoV-19/Spain/Zaragoza2388/2020|EPI_ISL_468786|2020-03-26:0.000000,hCoV-19/India/ILSCV26793/2020|EPI_ISL_481116|2020-05-21:0.000000,hCoV-19/England/20096051104/2020|EPI_ISL_464188|2020-02-26:0.000000,hCoV-19/Spain/COV001925/2020|EPI_ISL_452449|2020-03-11:0.000000)4205:0.000000,hCoV-19/Wuhan/HB-WH2-147/2020|EPI_ISL_455371|2020-03-02:0.000000,hCoV-19/Singapore/431nan/2020|EPI_ISL_477172|2020-03-18:0.000000,hCoV-19/Sichuan/SC-NJ-095/2020|EPI_ISL_451344|2020-01-31:0.000000,hCoV-19/Singapore/44/2020|EPI_ISL_428823|2020-03-08:509.000000,hCoV-19/USA/CruiseA-25/2020|EPI_ISL_414484|2020-02-17:509.000000,hCoV-19/Hangzhou/HZCDC0119/2020|EPI_ISL_421226|2020-01-22:0.000000,hCoV-19/Indonesia/SMR-EIJK05/2020|EPI_ISL_467374|2020-03-18:509.000000,hCoV-19/Wuhan/HB-WH1-127/2020|EPI_ISL_454908|2020-03-02:0.000000,hCoV-19/Denmark/ALAB-SSI-1406/2020|EPI_ISL_437651|2020-04-04:0.000000,hCoV-19/USA/CA-SCCPHD-UC122/2020|EPI_ISL_435601|2020-03-05:3.380805,(hCoV-19/England/20094061404/2020|EPI_ISL_464185|2020-02-25:0.000000,hCoV-19/England/20098017104/2020|EPI_ISL_464192|2020-02-27:0.000000)8624:0.000000,hCoV-19/Wuhan/WH03/2020|EPI_ISL_406800|2020-01-01:0.000000,hCoV-19/Japan/DP0294/2020|EPI_ISL_416592|2020-02-16:0.000000,(hCoV-19/Singapore/630/2020|EPI_ISL_493390|2020-02-06:0.000000,hCoV-19/Singapore/2/2020|EPI_ISL_407987|2020-01-25:0.000000,hCoV-19/Singapore/320nan/2020|EPI_ISL_482680|2020-02-09:0.000000,hCoV-19/Singapore/36/2020|EPI_ISL_422429|2020-02-16:0.000000,hCoV-19/Malaysia/MKAK-CL-2020-5047/2020|EPI_ISL_416866|2020-01-24:0.000000,hCoV-19/Singapore/6/2020|EPI_ISL_410537|2020-02-09:609.000000,hCoV-19/Malaysia/MKAK-CL-2020-5045/2020|EPI_ISL_416829|2020-01-24:0.000000,hCoV-19/Singapore/654/2020|EPI_ISL_493414|2020-02-18:509.000000,hCoV-19/Malaysia/IMR_WC085/2020|EPI_ISL_430443|2020-01-28:509.000000)8628:0.000000,hCoV-19/USA/CA-CZB-1583/2020|EPI_ISL_468513|2020-03-21:0.000000,hCoV-19/USA/CA-CZB-1769/2020|EPI_ISL_476786|2020-03-27:609.000000,(hCoV-19/Shanghai/SH0044/2020|EPI_ISL_416353|2020-02-04:509.000000,hCoV-19/Shanghai/SH0102/2020|EPI_ISL_416394|2020-02-14:0.000000,hCoV-19/Shanghai/SH0077/2020|EPI_ISL_416380|2020-02-09:0.000000,hCoV-19/Shanghai/SH0101/2020|EPI_ISL_416393|2020-02-09:0.000000,hCoV-19/Shanghai/SH0083/2020|EPI_ISL_416384|2020-02-04:0.000000)8861:4.170700,(hCoV-19/Hangzhou/ZJU-010/2020|EPI_ISL_418990|2020-02-03:6.760205,hCoV-19/Iceland/141/2020|EPI_ISL_417792|2020-03-13:0.000000)8869:509.000000,hCoV-19/Hangzhou/HZ79/2020|EPI_ISL_418504|2020-01-21:509.000000,hCoV-19/Japan/Hu_DP_Kng_19-031/2020|EPI_ISL_420889|2020-02-14:3.400105,hCoV-19/Scotland/EDB328/2020|EPI_ISL_433198|2020-03-28:0.000000,hCoV-19/Japan/DP0078/2020|EPI_ISL_416572|2020-02-15:0.000000,hCoV-19/Malaysia/IMR_WC1098/2020|EPI_ISL_430442|2020-02-29:0.000000,(hCoV-19/England/LIVE-A67BC/2020|EPI_ISL_499467|2020-03-16:509.000000,hCoV-19/England/LIVE-A4AF1/2020|EPI_ISL_499814|2020-03-13:0.000000)46100:509.000000,hCoV-19/USA/CA-SCCPHD-UC115/2020|EPI_ISL_435594|2020-03-04:0.000000,hCoV-19/United_Arab_Emirates/L4184/2020|EPI_ISL_435133|2020-03-10:0.000000,hCoV-19/Sichuan/SC-WCH4-284/2020|EPI_ISL_451386|2020-02-02:0.000000,((hCoV-19/Shanghai/SH0027/2020|EPI_ISL_416336|2020-02-01:0.000000,hCoV-19/Shanghai/CH-02/2020|EPI_ISL_469253|2020-02-28:0.000000)46156:0.000000,hCoV-19/Zhejiang/CN3/2020|EPI_ISL_455686|2020-01-26:0.000000)46155:0.000000,hCoV-19/Japan/DP0804/2020|EPI_ISL_416631|2020-02-17:0.000000,(hCoV-19/Wuhan/HBCDC-HB-01/2019|EPI_ISL_402132|2019-12-30:0.000000,hCoV-19/Colombia/GUV-92252/2020|EPI_ISL_447767|2020-04-01:0.000000)46159:0.000000,hCoV-19/USA/CA-CZB-1763/2020|EPI_ISL_476780|2020-03-15:0.000000,(hCoV-19/England/EXET-135A03/2020|EPI_ISL_457125|2020-04-21:0.000000,hCoV-19/England/EXET-137236/2020|EPI_ISL_471956|2020-04-02:0.000000,hCoV-19/England/EXET-13561E/2020|EPI_ISL_457077|2020-04-07:0.000000,hCoV-19/England/EXET-13547E/2020|EPI_ISL_457063|2020-04-06:0.000000,hCoV-19/England/EXET-135F7D/2020|EPI_ISL_457184|2020-04-06:0.000000)47116:0.000000,hCoV-19/Wales/PHWC-2707C/2020|EPI_ISL_422093|2020-03-29:0.000000,(hCoV-19/Qatar/QA13/2020|EPI_ISL_427408|2020-03-23:0.000000,hCoV-19/Singapore/33/2020|EPI_ISL_420110|2020-03-11:0.000000)47122:0.000000,(hCoV-19/Wuhan/WIV05/2019|EPI_ISL_402128|2019-12-30:0.000000,((hCoV-19/Malaysia/IMR_WC458/2020|EPI_ISL_455792|2020-02-09:0.000000,hCoV-19/Malaysia/MKAK-CL-2020-7554/2020|EPI_ISL_416907|2020-02-06:0.000000,hCoV-19/Malaysia/IMR_WC413/2020|EPI_ISL_455791|2020-02-08:0.000000,hCoV-19/Malaysia/IMR_WC627/2020|EPI_ISL_430444|2020-02-12:0.000000)47125:0.000000,(hCoV-19/Beijing/BJ54/2020|EPI_ISL_430735|2020-01-24:0.000000,hCoV-19/Beijing/BJ252/2020|EPI_ISL_430736|2020-01-29:0.000000,hCoV-19/Beijing/BJ251/2020|EPI_ISL_430742|2020-01-29:509.000000,hCoV-19/Beijing/BJ53/2020|EPI_ISL_430734|2020-01-24:0.000000)47128:0.000000)47124:0.000000)47123:0.000000,hCoV-19/Singapore/31/2020|EPI_ISL_420108|2020-03-10:509.000000,hCoV-19/USA/IL_1375/2020|EPI_ISL_420789|2020-03-01:509.000000,hCoV-19/Wuhan/HB-WH2-154/2020|EPI_ISL_455373|2020-02-28:0.000000,hCoV-19/USA/CO-CDC-5607/2020|EPI_ISL_452130|2020-03-07:509.000000,hCoV-19/Scotland/EDB066/2020|EPI_ISL_425865|2020-03-18:0.000000,hCoV-19/Hangzhou/HZCDC0049L/2020|EPI_ISL_421231|2020-01-21:0.000000,hCoV-19/Indonesia/JKT-EIJK0141/2020|EPI_ISL_435281|2020-03-17:0.000000,hCoV-19/Beijing/DT-WH03/2020|EPI_ISL_452362|2020-02-01:0.000000,hCoV-19/Sichuan/SC-PHCC2-039/2020|EPI_ISL_451359|2020-01-27:0.000000,hCoV-19/Japan/DP0645/2020|EPI_ISL_416612|2020-02-17:0.000000,hCoV-19/Hangzhou/HZ48/2020|EPI_ISL_418441|2020-01-21:0.000000,hCoV-19/Thailand/61/2020|EPI_ISL_403962|2020-01-08:0.000000,(hCoV-19/China/WH-09/2020|EPI_ISL_411957|2020-01-08:0.000000,hCoV-19/Guangzhou/GZMU0030/2020|EPI_ISL_414686|2020-02-27:0.000000)4203:0.000000,hCoV-19/Japan/DP0743/2020|EPI_ISL_416621|2020-02-17:0.000000,hCoV-19/France/10060KV/2020|EPI_ISL_447683|2020-03:0.000000,hCoV-19/Indonesia/JKT-EIJK02/2020|EPI_ISL_437190|2020-03-26:2.167305,hCoV-19/Malaysia/IMR_WC1097/2020|EPI_ISL_430441|2020-02-29:0.000000,(hCoV-19/England/SHEF-C06A0/2020|EPI_ISL_420280|2020-03-21:0.000000,hCoV-19/USA/UT-QDX-18/2020|EPI_ISL_467916|2020-03-13:0.000000)4309:6.083060,hCoV-19/Shanghai/SH0119/2020|EPI_ISL_416404|2020-02-09:0.000000,hCoV-19/Singapore/394/2020|EPI_ISL_469143|2020-03-09:0.000000,hCoV-19/Singapore/129/2020|EPI_ISL_443221|2020-03-20:0.000000,(hCoV-19/Guangzhou/GZMU0035/2020|EPI_ISL_429088|2020-02-01:0.000000,hCoV-19/Jiangsu/JS02/2020|EPI_ISL_411952|2020-01-24:0.000000,hCoV-19/Guangzhou/GZMU0031/2020|EPI_ISL_414687|2020-02-25:509.000000,hCoV-19/Wuhan/HB-WH5-233/2020|EPI_ISL_454976|2020-03-04:0.000000,hCoV-19/Shanghai/SH0008/2020|EPI_ISL_416321|2020-01-28:0.000000,hCoV-19/Guangzhou/GZMU0034/2020|EPI_ISL_429086|2020-02-01:0.000000,hCoV-19/Guangdong/20SF040/2020|EPI_ISL_403937|2020-01-18:509.000000,hCoV-19/Finland/1/2020|EPI_ISL_407079|2020-01-29:3.390505,hCoV-19/Guangzhou/GZMU0055/2020|EPI_ISL_429105|2020-01-29:0.000000,hCoV-19/Guangzhou/GZMU0051/2020|EPI_ISL_429096|2020-01-29:0.000000,hCoV-19/Guangzhou/GZMU0036/2020|EPI_ISL_429104|2020-02-01:0.000000,hCoV-19/Guangzhou/GZMU0010/2020|EPI_ISL_429077|2020-02-07:3.381505,hCoV-19/Singapore/175/2020|EPI_ISL_462293|2020-02-09:0.000000,hCoV-19/Guangdong/20SF174/2020|EPI_ISL_406531|2020-01-22:0.000000,hCoV-19/Guangdong/20SF028/2020|EPI_ISL_403936|2020-01-17:3.383805,hCoV-19/USA/CA5/2020|EPI_ISL_408010|2020-01-29:0.000000,hCoV-19/Guangzhou/GZMU0003/2020|EPI_ISL_429074|2020-02-07:0.000000,hCoV-19/Guangzhou/GZMU0054/2020|EPI_ISL_429098|2020-01-29:0.000000,hCoV-19/Guangzhou/GZMU0059/2020|EPI_ISL_429102|2020-01-27:0.000000,hCoV-19/Guangzhou/GZMU0009/2020|EPI_ISL_429076|2020-02-07:0.000000,hCoV-19/Guangzhou/GZMU0052/2020|EPI_ISL_429097|2020-01-29:509.000000,hCoV-19/Guangzhou/GZMU0013/2020|EPI_ISL_429078|2020-02-07:0.000000,(hCoV-19/Shangrao/JX1974/2020|EPI_ISL_421258|2020-02-08:509.000000,hCoV-19/Guangzhou/GZMU0057/2020|EPI_ISL_429100|2020-01-27:2.708000)7751:0.000000,hCoV-19/Shangrao/JX1215/2020|EPI_ISL_421257|2020-02-02:509.000000,hCoV-19/Guangzhou/GZMU0033/2020|EPI_ISL_429085|2020-02-01:0.000000,hCoV-19/Wuhan/HB-WH4-196/2020|EPI_ISL_454950|2020-03-20:0.000000)7730:0.000000,(hCoV-19/Wales/PHWC-25B04/2020|EPI_ISL_422116|2020-03-24:509.000000,hCoV-19/England/LIVE-A6831/2020|EPI_ISL_499746|2020-03-16:1.662405,hCoV-19/England/CAMB-1AC4CD/2020|EPI_ISL_489415|2020-04-22:0.000000,hCoV-19/Wales/PHWC-24FFA/2020|EPI_ISL_420944|2020-03-21:0.000000)7756:0.000000,hCoV-19/England/20098017204/2020|EPI_ISL_464193|2020-02-27:0.000000,hCoV-19/Beijing/DT-travelIT04/2020|EPI_ISL_452351|2020-03-04:0.000000,(hCoV-19/Zhejiang/WZ-01/2020|EPI_ISL_404227|2020-01-16:0.000000,hCoV-19/England/SHEF-C06CE/2020|EPI_ISL_420245|2020-03-25:509.000000)8008:0.000000,hCoV-19/env/Wuhan/IVDC-HBF13-21/2020|EPI_ISL_408515|2020-01-01:0.000000,(hCoV-19/England/BRIS-1853249/2020|EPI_ISL_492286|2020-04-02:0.000000,hCoV-19/Nepal/61/2020|EPI_ISL_410301|2020-01-13:509.000000,hCoV-19/Chile/Rancagua_2/2020|EPI_ISL_445274|2020-03-15:0.000000,hCoV-19/England/LIVE-A586F/2020|EPI_ISL_499461|2020-03-19:509.000000,hCoV-19/Chile/Santiago_50/2020|EPI_ISL_445329|2020-03-23:0.000000)8073:609.000000,(hCoV-19/India/ILSCV32465/2020|EPI_ISL_481156|2020-05-30:3.380805,hCoV-19/Guangdong/GDSZ202008-P0020/2020|EPI_ISL_413866|2020-02-05:0.000000)8082:0.000000,hCoV-19/Iceland/263/2020|EPI_ISL_417591|2020-03-17:0.000000,hCoV-19/Sichuan/SC-NJ-089/2020|EPI_ISL_451338|2020-02-05:0.000000,hCoV-19/England/20136089402/2020|EPI_ISL_420642|2020-03-23:0.000000,hCoV-19/Japan/DP0319/2020|EPI_ISL_416594|2020-02-16:3.379405,hCoV-19/Sichuan/SC-WCH4-290/2020|EPI_ISL_451392|2020-01-24:0.000000,hCoV-19/India/DRDE115/2020|EPI_ISL_476023|2020-03-31:0.000000,hCoV-19/USA/CruiseA-13/2020|EPI_ISL_413618|2020-02-20:0.000000,hCoV-19/Japan/PG-0363/2020|EPI_ISL_480033|2020-02-22:0.000000,hCoV-19/Wuhan/HB-WH2-169/2020|EPI_ISL_454935|2020-02-11:0.000000,hCoV-19/Taiwan/4/2020|EPI_ISL_411927|2020-01-28:0.000000,hCoV-19/Guangdong/20SF808/2020|EPI_ISL_428474|2020-01-28:509.000000,hCoV-19/Japan/DP0184/2020|EPI_ISL_416580|2020-02-15:3.400105,hCoV-19/England/20109008704/2020|EPI_ISL_464535|2020-03-05:0.000000,hCoV-19/Denmark/ALAB-SSI-794/2020|EPI_ISL_444909|2020-03-28:509.000000,hCoV-19/Japan/DP0752/2020|EPI_ISL_416622|2020-02-17:0.000000,(hCoV-19/Hangzhou/ZJU-011/2020|EPI_ISL_418991|2020-02-04:0.000000,hCoV-19/Hangzhou/ZJU-09/2020|EPI_ISL_416474|2020-01-28:509.000000)9047:509.000000,hCoV-19/USA/CruiseA-19/2020|EPI_ISL_414479|2020-02-18:0.000000,hCoV-19/USA/CA-CZB-1209/2020|EPI_ISL_450458|2020-03-26:0.000000,(hCoV-19/Wuhan/WHUH021/2020|EPI_ISL_449487|2020-01-22:0.000000,hCoV-19/Wuhan/HB-WH2-156/2020|EPI_ISL_454924|2020-02-28:0.000000)47073:0.000000,hCoV-19/Changzhou/JS27/2020|EPI_ISL_455680|2020-01-26:2.611105,hCoV-19/Wuhan/HB-WH3-189/2020|EPI_ISL_454946|2020-03-16:0.000000,hCoV-19/England/20146005904/2020|EPI_ISL_466017|2020-04-01:0.000000,(hCoV-19/Hong_Kong/HKU-200723-030/2020|EPI_ISL_497797|2020-01-29:0.000000,hCoV-19/Hong_Kong/HKU-911a/2020|EPI_ISL_450409|2020-01-30:0.000000,hCoV-19/Hong_Kong/HKU-200723-060/2020|EPI_ISL_497827|2020-01-29:0.000000,hCoV-19/Guangdong/GD2020115-P0009/2020|EPI_ISL_413884|2020-02-01:0.000000,hCoV-19/Jiujiang/JX490/2020|EPI_ISL_455463|2020-02-03:0.000000)47228:509.000000,(hCoV-19/Wales/PHWC-2E1AF/2020|EPI_ISL_446067|2020-04-07:6.787605,(hCoV-19/Shanghai/SH0067/2020|EPI_ISL_416370|2020-02-01:509.000000,hCoV-19/Shanghai/SH0076/2020|EPI_ISL_416379|2020-02-01:0.000000)47234:509.000000)47233:509.000000,hCoV-19/England/20094061504/2020|EPI_ISL_464186|2020-02-25:0.000000,hCoV-19/England/200690300/2020|EPI_ISL_414042|2020-02-08:0.000000,((hCoV-19/Singapore/516/2020|EPI_ISL_479594|2020-05-27:509.000000,hCoV-19/Singapore/318/2020|EPI_ISL_482683|2020-06-02:0.000000,hCoV-19/Singapore/538/2020|EPI_ISL_482686|2020-06-02:509.000000,(hCoV-19/Singapore/707/2020|EPI_ISL_498605|2020-06-11:0.000000,hCoV-19/Singapore/706/2020|EPI_ISL_498604|2020-06-13:509.000000)47306:509.000000)47303:509.000000,(hCoV-19/Taiwan/8/2020|EPI_ISL_428488|2020-01-31:509.000000,hCoV-19/Taiwan/5/2020|EPI_ISL_428489|2020-01-31:0.000000)47307:6.759050)47302:0.000000,(hCoV-19/New_Zealand/20VR0990/2020|EPI_ISL_456175|2020-03-17:0.000000,(hCoV-19/Shanghai/SH01/2020|EPI_ISL_414510|2020-02-02:509.000000,(hCoV-19/Shanghai/SH0060/2020|EPI_ISL_416367|2020-02-01:0.000000,hCoV-19/Guangdong/GD2020080-P0010/2020|EPI_ISL_413861|2020-02-01:509.000000)47353:0.000000)47352:0.000000)47351:0.000000,hCoV-19/Norway/2087/2020|EPI_ISL_420151|2020-03-17:3.379705,(hCoV-19/Japan/DP0481/2020|EPI_ISL_416605|2020-02-16:0.000000,hCoV-19/Japan/PG-0361/2020|EPI_ISL_480031|2020-02-19:0.000000)3652:0.000000,((((hCoV-19/Australia/NSW270/2020|EPI_ISL_451535|2020-04-02:0.000000,hCoV-19/Australia/VIC659/2020|EPI_ISL_426955|2020-03-27:0.000000,hCoV-19/New_Zealand/20VR1451/2020|EPI_ISL_456218|2020-03-23:3.379905,hCoV-19/Australia/NSW243/2020|EPI_ISL_451509|2020-03-30:0.000000,hCoV-19/USA/CA-CZB016/2020|EPI_ISL_429012|2020-03-25:509.000000)4031:0.000000,hCoV-19/Singapore/147/2020|EPI_ISL_443239|2020-03-17:3.389205,hCoV-19/England/20146064204/2020|EPI_ISL_466047|2020-04-01:3.379505,(hCoV-19/England/BRIS-12E0CF/2020|EPI_ISL_482017|2020-04-21:509.000000,hCoV-19/England/BRIS-126416/2020|EPI_ISL_458976|2020-04-10:0.000000)4037:0.000000,hCoV-19/Latvia/04/2020|EPI_ISL_421656|2020-03-25:0.000000)4029:0.000000,(hCoV-19/Iceland/479/2020|EPI_ISL_424502|2020-03-20:0.000000,hCoV-19/Iceland/142/2020|EPI_ISL_417793|2020-03-13:0.000000)4039:0.000000,((hCoV-19/Wales/PHWC-24D87/2020|EPI_ISL_419508|2020-03-20:509.000000,hCoV-19/Wales/PHWC-27A41/2020|EPI_ISL_432209|2020-04-02:0.000000)4046:3.379505,hCoV-19/Wales/PHWC-24A62/2020|EPI_ISL_419474|2020-03-20:107.000000,hCoV-19/Wales/PHWC-2B2AF/2020|EPI_ISL_432291|2020-04-08:0.000000,hCoV-19/Wales/PHWC-27B6C/2020|EPI_ISL_432325|2020-04-01:0.000000,hCoV-19/England/BRIS-128D73/2020|EPI_ISL_458736|2020-04-14:0.000000,hCoV-19/Wales/PHWC-2422E/2020|EPI_ISL_418155|2020-03-16:6.767905,hCoV-19/Wales/PHWC-24288/2020|EPI_ISL_418159|2020-03-16:6.767905,hCoV-19/Wales/PHW37/2020|EPI_ISL_415657|2020-03-12:0.000000,hCoV-19/Wales/PHWC-25120/2020|EPI_ISL_420970|2020-03-22:3.378805,hCoV-19/Wales/PHWC-26A51/2020|EPI_ISL_422051|2020-03-30:509.000000,hCoV-19/Wales/PHWC-24455/2020|EPI_ISL_419412|2020-03-17:509.000000,hCoV-19/England/BRIS-126F06/2020|EPI_ISL_469745|2020-04-23:509.000000,(hCoV-19/England/BRIS-12B8F7/2020|EPI_ISL_469369|2020-05-18:0.000000,hCoV-19/England/BRIS-1302B5/2020|EPI_ISL_492690|2020-04-11:0.000000,hCoV-19/England/BRIS-12E108/2020|EPI_ISL_482003|2020-04-19:0.000000,hCoV-19/England/BRIS-123BBA/2020|EPI_ISL_442714|2020-04-07:609.000000,hCoV-19/England/BRIS-122FBF/2020|EPI_ISL_440660|2020-04-02:0.000000,hCoV-19/England/BRIS-128D64/2020|EPI_ISL_458777|2020-04-13:0.000000,hCoV-19/England/BRIS-1262B2/2020|EPI_ISL_459026|2020-04-10:509.000000)4144:0.000000,hCoV-19/Wales/PHWC-26D2B/2020|EPI_ISL_422146|2020-03-30:0.000000,((hCoV-19/Wales/PHWC-29D73/2020|EPI_ISL_432248|2020-04-05:609.000000,hCoV-19/Wales/PHWC-2771D/2020|EPI_ISL_432176|2020-04-01:0.000000)4197:0.000000,hCoV-19/Wales/PHWC-2665D/2020|EPI_ISL_422021|2020-03-27:0.000000,hCoV-19/Wales/PHWC-307C6/2020|EPI_ISL_446280|2020-04-08:0.000000,hCoV-19/Wales/PHWC-26EFB/2020|EPI_ISL_422068|2020-03-30:0.000000,hCoV-19/Wales/PHWC-2ECBD/2020|EPI_ISL_446137|2020-04-07:0.000000,hCoV-19/Wales/PHWC-2E136/2020|EPI_ISL_446061|2020-04-11:0.000000)4192:0.000000,hCoV-19/Wales/PHWC-26A42/2020|EPI_ISL_422077|2020-03-29:3.398405,hCoV-19/England/BRIS-126EEB/2020|EPI_ISL_469723|2020-04-23:0.000000,hCoV-19/Wales/PHWC-2B755/2020|EPI_ISL_445756|2020-04-12:6.767905,hCoV-19/England/BRIS-126F24/2020|EPI_ISL_469667|2020-04-23:509.000000,hCoV-19/England/BRIS-185320D/2020|EPI_ISL_492415|2020-04-01:509.000000,hCoV-19/Wales/PHWC-23D6A/2020|EPI_ISL_418110|2020-03-13:0.000000,(hCoV-19/Wales/PHWC-307E4/2020|EPI_ISL_446282|2020-04-08:509.000000,hCoV-19/Wales/PHWC-2423D/2020|EPI_ISL_418156|2020-03-16:0.000102,hCoV-19/Wales/PHWC-2DF97/2020|EPI_ISL_446043|2020-04-10:0.000000,hCoV-19/Wales/PHWC-271E2/2020|EPI_ISL_432285|2020-03-31:0.000000,hCoV-19/Wales/PHWC-240F7/2020|EPI_ISL_418145|2020-03-14:0.000000,(hCoV-19/Wales/PHWC-260F5/2020|EPI_ISL_422106|2020-03-25:3.381505,hCoV-19/Wales/PHWC-26FAD/2020|EPI_ISL_422152|2020-03-30:509.000000)4075:0.000000,hCoV-19/Wales/PHWC-26D1C/2020|EPI_ISL_422040|2020-03-30:509.000000,hCoV-19/Wales/PHWC-24525/2020|EPI_ISL_419424|2020-03-18:0.000000,hCoV-19/Wales/PHWC-24BE7/2020|EPI_ISL_419498|2020-03-20:0.000000,hCoV-19/Wales/PHWC-2EFB4/2020|EPI_ISL_446183|2020-04-04:509.000000,hCoV-19/Wales/PHWC-25348/2020|EPI_ISL_432323|2020-03-23:0.000000,hCoV-19/Wales/PHWC-2B4D6/2020|EPI_ISL_445719|2020-04-09:1.794050,hCoV-19/Wales/PHWC-2575B/2020|EPI_ISL_422049|2020-03-24:509.000000,hCoV-19/Wales/PHWC-2AB69/2020|EPI_ISL_445671|2020-04-07:0.000000,hCoV-19/Wales/PHWC-2419A/2020|EPI_ISL_418151|2020-03-16:0.000000,hCoV-19/Wales/PHWC-26C97/2020|EPI_ISL_422121|2020-03-28:0.000000,hCoV-19/Wales/PHWC-26022/2020|EPI_ISL_422104|2020-03-26:6.761505,hCoV-19/Wales/PHWC-29DFB/2020|EPI_ISL_432259|2020-04-04:6.761505,hCoV-19/Wales/PHWC-2B236/2020|EPI_ISL_432286|2020-04-08:0.000000,hCoV-19/Wales/PHWC-26CC4/2020|EPI_ISL_422056|2020-03-28:0.000000,hCoV-19/Wales/PHWC-24279/2020|EPI_ISL_418158|2020-03-16:0.000000,hCoV-19/Wales/PHWC-246AA/2020|EPI_ISL_419439|2020-03-17:0.000000,hCoV-19/Wales/PHWC-24507/2020|EPI_ISL_419422|2020-03-18:0.000000,hCoV-19/Wales/PHWC-257C4/2020|EPI_ISL_422153|2020-03-24:0.000000,hCoV-19/Wales/PHWC-23FFB/2020|EPI_ISL_418136|2020-03-15:0.000000,hCoV-19/Wales/PHWC-2921A/2020|EPI_ISL_445496|2020-04-03:0.000000,hCoV-19/Wales/PHWC-292FC/2020|EPI_ISL_445507|2020-04-03:0.000000,(hCoV-19/Wales/PHWC-25472/2020|EPI_ISL_420995|2020-03-23:509.000000,(hCoV-19/Wales/PHWC-338C0/2020|EPI_ISL_446762|2020-04-21:0.000000,hCoV-19/Wales/PHWC-2B500/2020|EPI_ISL_445721|2020-04-10:0.000000,hCoV-19/Wales/PHWC-168A61/2020|EPI_ISL_494321|2020-04-18:0.000000,hCoV-19/Wales/PHWC-313EF/2020|EPI_ISL_446441|2020-04-13:0.000000)4060:509.000000)4059:0.000000,hCoV-19/Wales/PHWC-25779/2020|EPI_ISL_422039|2020-03-24:509.000000,hCoV-19/Wales/PHWC-28D56/2020|EPI_ISL_445434|2020-04-02:0.000000,hCoV-19/Wales/PHWC-2BEAB/2020|EPI_ISL_445862|2020-04-11:0.000000,hCoV-19/Wales/PHWC-243EF/2020|EPI_ISL_419407|2020-03-16:0.000000,hCoV-19/Wales/PHWC-25E47/2020|EPI_ISL_422055|2020-03-25:0.000000,hCoV-19/Wales/PHWC-29177/2020|EPI_ISL_445489|2020-04-04:0.000000,(hCoV-19/Wales/PHWC-2B3AC/2020|EPI_ISL_445701|2020-04-12:6.758505,hCoV-19/Wales/PHWC-27328/2020|EPI_ISL_432242|2020-03-31:3.380305)4101:0.000000,hCoV-19/Wales/PHWC-24CB7/2020|EPI_ISL_420937|2020-03-21:509.000000,hCoV-19/Wales/PHWC-26DA3/2020|EPI_ISL_422089|2020-03-30:0.000000,hCoV-19/Wales/PHWC-24CF3/2020|EPI_ISL_420951|2020-03-22:0.000000,hCoV-19/Wales/PHWC-240E8/2020|EPI_ISL_418144|2020-03-14:3.379805,hCoV-19/Wales/PHWC-2A5D4/2020|EPI_ISL_445591|2020-04-06:509.000000,hCoV-19/Wales/PHWC-291FF/2020|EPI_ISL_445494|2020-04-03:3.381505,hCoV-19/Wales/PHWC-2631A/2020|EPI_ISL_422028|2020-03-27:0.000000,hCoV-19/Wales/PHW32/2020|EPI_ISL_415920|2020-03-12:509.000000,hCoV-19/Wales/PHWC-24F81/2020|EPI_ISL_420961|2020-03-22:0.000000,hCoV-19/Wales/PHWC-168BE6/2020|EPI_ISL_494344|2020-04-01:0.000000,(hCoV-19/Wales/PHWC-327F1/2020|EPI_ISL_474352|2020-04-15:509.000000,hCoV-19/Wales/PHWC-30A18/2020|EPI_ISL_446307|2020-04-08:0.000000,hCoV-19/Wales/PHWC-2CA4C/2020|EPI_ISL_445938|2020-03-31:509.000000)4103:0.000000,(hCoV-19/Wales/PHWC-24B7E/2020|EPI_ISL_419491|2020-03-20:0.000000,(hCoV-19/Wales/PHWC-263FC/2020|EPI_ISL_422026|2020-03-27:509.000000,hCoV-19/Wales/PHWC-26D85/2020|EPI_ISL_422163|2020-03-30:0.000000)4106:509.000000)4105:509.000000,hCoV-19/Wales/PHWC-24121/2020|EPI_ISL_418147|2020-03-14:509.000000,hCoV-19/Wales/PHWC-276C5/2020|EPI_ISL_432200|2020-03-31:0.000000,hCoV-19/Wales/PHWC-244CE/2020|EPI_ISL_419418|2020-03-18:0.000000,(hCoV-19/Wales/PHWC-2B290/2020|EPI_ISL_432318|2020-04-08:0.000000,(hCoV-19/Wales/PHWC-160647/2020|EPI_ISL_472957|2020-04-17:0.000000,hCoV-19/Wales/PHWC-163CBB/2020|EPI_ISL_474067|2020-04-30:509.000000)4111:0.000000)4110:0.000000,hCoV-19/Wales/PHWC-253DF/2020|EPI_ISL_420988|2020-03-23:0.000000,hCoV-19/Wales/PHWC-24A35/2020|EPI_ISL_419472|2020-03-20:0.000000,hCoV-19/Wales/PHWC-25393/2020|EPI_ISL_432190|2020-03-23:0.000000,hCoV-19/Wales/PHWC-168876/2020|EPI_ISL_494296|2020-04-01:509.000000,(hCoV-19/Wales/PHWC-28E80/2020|EPI_ISL_445452|2020-04-03:0.000000,hCoV-19/Wales/PHWC-2799F/2020|EPI_ISL_432350|2020-04-01:3.385805)4071:0.000000,hCoV-19/Wales/PHWC-2573D/2020|EPI_ISL_422066|2020-03-24:0.000000,hCoV-19/Wales/PHWC-255E8/2020|EPI_ISL_421010|2020-03-23:0.000000,hCoV-19/Wales/PHWC-26CA6/2020|EPI_ISL_422087|2020-03-28:509.000000,hCoV-19/Wales/PHWC-26DEF/2020|EPI_ISL_422050|2020-03-30:3.380605,hCoV-19/Wales/PHWC-2B254/2020|EPI_ISL_432225|2020-04-08:0.000135,hCoV-19/Wales/PHWC-240D9/2020|EPI_ISL_418143|2020-03-14:0.000000,hCoV-19/Wales/PHWC-255D9/2020|EPI_ISL_421009|2020-03-23:0.000000,hCoV-19/Wales/PHWC-26013/2020|EPI_ISL_422078|2020-03-25:0.000000)4050:0.000000,hCoV-19/Wales/PHWC-25524/2020|EPI_ISL_421002|2020-03-23:0.000000,hCoV-19/Wales/PHWC-25111/2020|EPI_ISL_420969|2020-03-22:0.000000,(hCoV-19/England/BRIS-18539BD/2020|EPI_ISL_492430|2020-04-16:0.000000,hCoV-19/England/BRIS-1231D6/2020|EPI_ISL_442629|2020-04-05:509.000000,(hCoV-19/England/BRIS-1853AD8/2020|EPI_ISL_492256|2020-04-17:0.000000,hCoV-19/England/BRIS-123B14/2020|EPI_ISL_442637|2020-04-07:509.000000)4139:0.000000,hCoV-19/England/BRIS-12EB55/2020|EPI_ISL_488318|2020-04-23:0.000000,(hCoV-19/England/BRIS-1853CB4/2020|EPI_ISL_492244|2020-04-27:509.000000,hCoV-19/England/BRIS-12D109/2020|EPI_ISL_481920|2020-04-25:0.000000)4141:509.000000,hCoV-19/England/BRIS-127FAB/2020|EPI_ISL_469613|2020-04-18:0.000000)4135:0.000000,(hCoV-19/England/BRIS-127A9B/2020|EPI_ISL_469738|2020-04-15:3.382205,hCoV-19/England/BRIS-1269BD/2020|EPI_ISL_458956|2020-04-09:509.000000)4152:0.000000,hCoV-19/Wales/PHWC-25463/2020|EPI_ISL_420994|2020-03-23:0.000000,hCoV-19/England/BRIS-126EFA/2020|EPI_ISL_469626|2020-04-23:0.000000,hCoV-19/Wales/PHWC-28DA1/2020|EPI_ISL_445439|2020-04-03:0.000000,hCoV-19/England/BRIS-127020/2020|EPI_ISL_469536|2020-04-23:509.000000,hCoV-19/Wales/PHWC-244EC/2020|EPI_ISL_419420|2020-03-18:0.000000,hCoV-19/England/BRIS-127011/2020|EPI_ISL_469788|2020-04-23:0.000000,hCoV-19/England/BRIS-126F15/2020|EPI_ISL_469755|2020-04-23:6.820205,hCoV-19/Wales/PHWC-25867/2020|EPI_ISL_422139|2020-03-25:0.000000,hCoV-19/Canada/MB_71/2020|EPI_ISL_482478|2020-03-16:0.000000,hCoV-19/England/BRIS-12E9C4/2020|EPI_ISL_488243|2020-04-23:0.000000,hCoV-19/England/BRIS-12CF00/2020|EPI_ISL_481801|2020-04-24:0.000000,hCoV-19/England/BRIS-1243DF/2020|EPI_ISL_492804|2020-04-07:509.000000,hCoV-19/Wales/PHWC-2BA10/2020|EPI_ISL_445794|2020-03-27:509.000000,hCoV-19/England/BRIS-129149/2020|EPI_ISL_458733|2020-04-18:509.000000,hCoV-19/Wales/PHWC-24419/2020|EPI_ISL_419409|2020-03-17:0.000000,(hCoV-19/Wales/PHWC-3182C/2020|EPI_ISL_446494|2020-04-10:0.000000,hCoV-19/Wales/PHWC-16044D/2020|EPI_ISL_472934|2020-05-26:0.000000,hCoV-19/Wales/PHWC-160C54/2020|EPI_ISL_473032|2020-05-18:0.000000,hCoV-19/Wales/PHWC-163811/2020|EPI_ISL_474001|2020-05-09:0.000000,hCoV-19/Wales/PHWC-16825A/2020|EPI_ISL_494216|2020-04-19:0.000000,hCoV-19/Wales/PHWC-1634B3/2020|EPI_ISL_473303|2020-05-06:0.000000,hCoV-19/Wales/PHWC-1638D5/2020|EPI_ISL_474013|2020-05-10:0.000000,hCoV-19/Wales/PHWC-31789/2020|EPI_ISL_446484|2020-04-12:0.000000,hCoV-19/Wales/PHWC-15E970/2020|EPI_ISL_472843|2020-05-13:0.000000,hCoV-19/Wales/PHWC-15E011/2020|EPI_ISL_472786|2020-05-13:0.000000,hCoV-19/Wales/PHWC-31859/2020|EPI_ISL_446497|2020-04-10:0.000000)4159:0.000000,hCoV-19/Wales/PHWC-24F72/2020|EPI_ISL_420960|2020-03-22:0.000000,hCoV-19/England/BRIS-129B5A/2020|EPI_ISL_458370|2020-04-15:0.000000,((hCoV-19/Wales/PHWC-168E38/2020|EPI_ISL_499355|2020-06-09:0.000000,hCoV-19/Wales/PHWC-1625A2/2020|EPI_ISL_473092|2020-05-13:0.000000,hCoV-19/Wales/PHWC-162CF8/2020|EPI_ISL_473189|2020-05-27:0.000000,hCoV-19/Wales/PHWC-15E58B/2020|EPI_ISL_472820|2020-05-14:0.000000)4174:0.000000,hCoV-19/Netherlands/Limburg_72/2020|EPI_ISL_461057|2020:0.000000)4173:0.000000,hCoV-19/Wales/PHWC-25EB0/2020|EPI_ISL_422136|2020-03-25:0.000000,hCoV-19/Wales/PHWC-242C4/2020|EPI_ISL_418163|2020-03-16:0.000000,(hCoV-19/England/BRIS-12B4E4/2020|EPI_ISL_487551|2020-05-21:0.000000,hCoV-19/England/BRIS-1238B3/2020|EPI_ISL_442718|2020-04-06:0.000000)4184:0.000000,hCoV-19/England/BRIS-12B4F3/2020|EPI_ISL_487561|2020-05-22:0.000000,hCoV-19/Wales/PHWC-24BF6/2020|EPI_ISL_419499|2020-03-20:509.000000,hCoV-19/England/BRIS-127BA7/2020|EPI_ISL_469691|2020-04-17:0.000000)4040:509.000000,hCoV-19/Germany/NRW-16/2020|EPI_ISL_417461|2020-03-11:509.000000,(hCoV-19/Belgium/ULG-10028/2020|EPI_ISL_421202|2020-03-31:6.823305,hCoV-19/Belgium/ULG-10032/2020|EPI_ISL_421206|2020-03-31:609.000000)4007:0.000000,hCoV-19/Germany/NRW-17/2020|EPI_ISL_417462|2020-03-11:0.000000,hCoV-19/Netherlands/NA_6/2020|EPI_ISL_415495|2020-03-10:0.000000,((hCoV-19/England/BRIS-125E64/2020|EPI_ISL_443786|2020-03-30:3.380605,hCoV-19/Wales/PHWC-2ABE1/2020|EPI_ISL_445678|2020-04-05:0.000000,hCoV-19/Scotland/GCVR-17192C/2020|EPI_ISL_489442|2020-03-27:3.380605)3983:0.000000,(hCoV-19/USA/CA-CZB-1215/2020|EPI_ISL_450464|2020-03-23:0.000000,hCoV-19/Sweden/20-50320/2020|EPI_ISL_475136|2020-03-13:0.000000,hCoV-19/Belgium/DGL-0326336/2020|EPI_ISL_462190|2020-03-26:0.000000,hCoV-19/Australia/NSW218/2020|EPI_ISL_427665|2020-03-11:3.380605,hCoV-19/England/CAMB-736F7/2020|EPI_ISL_440288|2020-03-18:3.380605)3978:3.409505,hCoV-19/Canada/BC_26649386/2020|EPI_ISL_463249|2020-03:0.000000,hCoV-19/Sweden/20-50288/2020|EPI_ISL_454899|2020-03-10:509.000000,hCoV-19/Sweden/20-08144/2020|EPI_ISL_430848|2020-03-11:3.380605,hCoV-19/Australia/VIC26/2020|EPI_ISL_419745|2020-03-10:3.378605,(hCoV-19/England/CAMB-7E01C/2020|EPI_ISL_442070|2020-04-06:3.392305,hCoV-19/England/20168032004/2020|EPI_ISL_466606|2020-04-16:0.000000)3936:509.000000,hCoV-19/England/OXON-AC604/2020|EPI_ISL_448467|2020-04-07:3.382105,hCoV-19/England/BRIS-130B23/2020|EPI_ISL_492515|2020-03-14:509.000000,hCoV-19/England/BRIS-130B14/2020|EPI_ISL_492547|2020-03-14:3.380605,hCoV-19/Denmark/ALAB-SSI-1245/2020|EPI_ISL_444824|2020-03-11:3.380605,hCoV-19/Denmark/ALAB-SSI259/2020|EPI_ISL_429421|2020-03-10:509.000000,hCoV-19/Sweden/20-08128/2020|EPI_ISL_454443|2020-03-10:509.000000,hCoV-19/Denmark/ALAB-SSI-251/2020|EPI_ISL_437664|2020-03-10:0.000000,(hCoV-19/Australia/NSW62/2020|EPI_ISL_417412|2020-03-17:1.104050,hCoV-19/Australia/NSW46/2020|EPI_ISL_427658|2020-03-10:0.000000,hCoV-19/Finland/14M74/2020|EPI_ISL_418409|2020-03-14:509.000000)3991:0.000000,hCoV-19/Austria/CeMM0192/2020|EPI_ISL_438033|2020-03-13:0.000000,hCoV-19/Denmark/ALAB-SSI-1243/2020|EPI_ISL_444822|2020-03-11:509.000000,hCoV-19/Sweden/20-08142/2020|EPI_ISL_429115|2020-03-11:0.000101,hCoV-19/Denmark/ALAB-SSI142/2020|EPI_ISL_429360|2020-03-09:509.000000,hCoV-19/Austria/CeMM0043/2020|EPI_ISL_437931|2020-03-09:3.379905,hCoV-19/England/BRIS-130B05/2020|EPI_ISL_492620|2020-03-14:0.000000,hCoV-19/Denmark/ALAB-SSI-244/2020|EPI_ISL_437659|2020-03-10:509.000000,hCoV-19/Denmark/ALAB-SSI265/2020|EPI_ISL_429427|2020-03-10:0.000000,hCoV-19/Canada/ON_PHL5694/2020|EPI_ISL_418329|2020-03-12:0.000000,hCoV-19/Canada/BC_06764319/2020|EPI_ISL_466802|2020-04:6.820500,hCoV-19/Netherlands/ZuidHolland_27/2020|EPI_ISL_415531|2020-03-09:509.000000,hCoV-19/Denmark/ALAB-HH21/2020|EPI_ISL_429279|2020-03-10:0.000000,hCoV-19/Sweden/20-50305/2020|EPI_ISL_475132|2020-03-12:509.000000,hCoV-19/Austria/CeMM0114/2020|EPI_ISL_437972|2020-03-18:3.379905,hCoV-19/Denmark/ALAB-SSI157/2020|EPI_ISL_429373|2020-03-09:609.000000,hCoV-19/Wales/PHWC-29B79/2020|EPI_ISL_432253|2020-04-04:609.000000,hCoV-19/England/BRIS-122034/2020|EPI_ISL_440124|2020-03-21:0.000000,hCoV-19/USA/UT-010/2020|EPI_ISL_417958|2020-03-10:0.000000,hCoV-19/USA/VA_NIDDL_2809/2020|EPI_ISL_491919|2020-03-30:3.379305,hCoV-19/Denmark/ALAB-SSI293/2020|EPI_ISL_429448|2020-03-10:0.000000,hCoV-19/Sweden/20-08840/2020|EPI_ISL_475557|2020-04-11:0.000000,hCoV-19/Belgium/DAA-0327369/2020|EPI_ISL_462223|2020-03-27:0.000000,hCoV-19/Denmark/ALAB-SSI258/2020|EPI_ISL_429420|2020-03-10:0.000000,hCoV-19/Sweden/20-50283/2020|EPI_ISL_454897|2020-03-10:0.000000,(hCoV-19/Austria/CeMM0422/2020|EPI_ISL_475850|2020-03-27:509.000000,hCoV-19/England/20119019304/2020|EPI_ISL_465033|2020-03-14:0.000000,hCoV-19/Denmark/ALAB-SSI264/2020|EPI_ISL_429426|2020-03-10:0.000000,hCoV-19/Sweden/20-08127/2020|EPI_ISL_455902|2020-03-09:509.000000,hCoV-19/Austria/CeMM0059/2020|EPI_ISL_475766|2020-04-03:0.000000,hCoV-19/Denmark/ALAB-HH-144/2020|EPI_ISL_452023|2020-03-11:0.000000,hCoV-19/Austria/CeMM0266/2020|EPI_ISL_438095|2020-03-24:0.000000,hCoV-19/Sweden/20-08158/2020|EPI_ISL_455843|2020-03-10:0.000000,hCoV-19/England/NORW-E83C9/2020|EPI_ISL_449146|2020-04-08:0.000000,hCoV-19/Sweden/20-50279/2020|EPI_ISL_455903|2020-03-11:0.000000,hCoV-19/Australia/VIC101/2020|EPI_ISL_419813|2020-03-16:509.000000,hCoV-19/Iceland/166/2020|EPI_ISL_417759|2020-03-13:3.380105,hCoV-19/Canada/ON_PHL3670/2020|EPI_ISL_418328|2020-03-20:0.000000,(hCoV-19/England/20140060204/2020|EPI_ISL_465881|2020-03-30:509.000000,hCoV-19/England/20140060304/2020|EPI_ISL_423389|2020-03-30:0.000000)3958:0.000000,hCoV-19/Austria/CeMM0055/2020|EPI_ISL_437937|2020-03-27:0.000000)3945:509.000000,hCoV-19/Australia/VIC193/2020|EPI_ISL_419889|2020-03-19:0.000000)3931:509.000000,hCoV-19/Belgium/CG-030158/2020|EPI_ISL_418987|2020-03-01:509.000000,hCoV-19/Austria/CeMM0423/2020|EPI_ISL_475851|2020-03-06:0.000000,hCoV-19/Netherlands/NA_683/2020|EPI_ISL_461118|2020-03-26:0.000000,((hCoV-19/England/NOTT-112C7F/2020|EPI_ISL_493604|2020-04-17:0.000000,hCoV-19/England/NOTT-112741/2020|EPI_ISL_490573|2020-04-17:0.000000)3873:0.000000,hCoV-19/England/201180472/2020|EPI_ISL_464917|2020-03-11:3.380705,(hCoV-19/England/LIVE-A67E9/2020|EPI_ISL_499743|2020-03-19:509.000000,hCoV-19/England/LIVE-A5ED6/2020|EPI_ISL_499665|2020-03-21:0.000000,hCoV-19/England/LIVE-A5692/2020|EPI_ISL_500138|2020-03-19:0.000000)3889:3.389305,hCoV-19/England/NORT-2824BD/2020|EPI_ISL_488683|2020-03-26:0.000000,hCoV-19/England/NORT-296B84/2020|EPI_ISL_488120|2020-04-28:0.000000,hCoV-19/England/NORT-299574/2020|EPI_ISL_492482|2020-04-24:509.000000,(hCoV-19/England/LOND-D383B/2020|EPI_ISL_440994|2020-04-02:0.000000,hCoV-19/England/LOND-D3859/2020|EPI_ISL_440996|2020-04-02:3.397905)3888:0.000000,(hCoV-19/England/PORT-2D109D/2020|EPI_ISL_475322|2020-03-19:0.000000,hCoV-19/England/PORT-2D133A/2020|EPI_ISL_479183|2020-03-25:0.000000)3872:3.379705,hCoV-19/England/NORT-2985EE/2020|EPI_ISL_488013|2020-04-22:0.000000,hCoV-19/England/NOTT-10E933/2020|EPI_ISL_425614|2020-03-29:3.379705,hCoV-19/Hong_Kong/HKU-200723-051/2020|EPI_ISL_497818|2020-04-01:3.379705,hCoV-19/England/BRIS-132839/2020|EPI_ISL_492186|2020-03-23:509.000000,hCoV-19/England/NORT-281937/2020|EPI_ISL_488777|2020-03-21:0.000000,hCoV-19/England/NOTT-10E55D/2020|EPI_ISL_425561|2020-03-25:0.000000,hCoV-19/England/SHEF-C4F56/2020|EPI_ISL_462016|2020-04-19:0.000000,(hCoV-19/New_Zealand/20VR1499/2020|EPI_ISL_456221|2020-03-22:0.000000,hCoV-19/New_Zealand/20VR1022/2020|EPI_ISL_456186|2020-03-20:6.759705,hCoV-19/New_Zealand/20VR1019/2020|EPI_ISL_456184|2020-03-20:3.379705,hCoV-19/New_Zealand/20VR1020/2020|EPI_ISL_456185|2020-03-20:0.000000,hCoV-19/New_Zealand/20VR2000/2020|EPI_ISL_456327|2020-04-01:3.379705)3838:0.000000,((hCoV-19/England/20118143104/2020|EPI_ISL_464972|2020-03-12:0.000000,hCoV-19/England/20129040102/2020|EPI_ISL_420488|2020-03-20:0.000000)3853:3.379705,(hCoV-19/England/BRIS-125CF1/2020|EPI_ISL_443949|2020-03-30:0.000000,hCoV-19/England/BRIS-126C1E/2020|EPI_ISL_459079|2020-04-09:509.000000)3854:3.379705)3852:0.000000,hCoV-19/England/NOTT-10F792/2020|EPI_ISL_433049|2020-04-04:6.763205,hCoV-19/Scotland/EDB386/2020|EPI_ISL_425991|2020-03-30:509.000000,hCoV-19/England/20142022504/2020|EPI_ISL_420765|2020-03-27:0.000000,hCoV-19/England/LIVE-A496D/2020|EPI_ISL_500057|2020-03-10:1.691305,hCoV-19/England/NORT-281946/2020|EPI_ISL_488812|2020-03-21:0.000000,(hCoV-19/England/20119030804/2020|EPI_ISL_465042|2020-03-14:509.000000,hCoV-19/Singapore/183/2020|EPI_ISL_462301|2020-03-21:0.000000)3835:6.761305,hCoV-19/England/PORT-2D22C3/2020|EPI_ISL_499307|2020-03-23:3.380500,hCoV-19/England/NOTT-110163/2020|EPI_ISL_441478|2020-04-12:3.379105,hCoV-19/England/PORT-2D18B3/2020|EPI_ISL_484430|2020-04-12:0.000000,hCoV-19/England/20124008902/2020|EPI_ISL_418694|2020-03-16:509.000000,hCoV-19/England/BRIS-130B50/2020|EPI_ISL_492544|2020-03-16:0.000000,hCoV-19/England/NORT-281700/2020|EPI_ISL_488763|2020-03-19:1.797305,hCoV-19/England/NORT-284D74/2020|EPI_ISL_478591|2020-03-27:0.000000,(hCoV-19/England/CAMB-82A53/2020|EPI_ISL_438650|2020-04-23:3.380500,hCoV-19/Scotland/EDB5671/2020|EPI_ISL_473829|2020-04-12:3.380500)3861:0.000000,(hCoV-19/England/CAMB-8117D/2020|EPI_ISL_438574|2020-04-20:3.400705,hCoV-19/England/CAMB-1ABBD8/2020|EPI_ISL_470300|2020-04-20:0.000000)3864:0.000000,hCoV-19/England/EXET-1357B1/2020|EPI_ISL_457098|2020-04-11:3.379705,hCoV-19/England/BRIS-125DEF/2020|EPI_ISL_443956|2020-03-30:509.000000,(hCoV-19/England/NORT-281919/2020|EPI_ISL_488773|2020-03-21:509.000000,hCoV-19/England/NORT-2843AF/2020|EPI_ISL_488673|2020-03-19:0.000000,hCoV-19/England/NORT-281481/2020|EPI_ISL_488775|2020-03-15:0.000000,hCoV-19/England/NORT-295D8F/2020|EPI_ISL_488542|2020-05-17:0.000000,hCoV-19/England/NORT-28183A/2020|EPI_ISL_488793|2020-03-20:0.000000)3866:509.000000,hCoV-19/England/NOTT-10E335/2020|EPI_ISL_425530|2020-03-21:0.000000,hCoV-19/England/NORT-28AEC6/2020|EPI_ISL_492956|2020-04-16:0.000000,hCoV-19/England/CAMB-8019C/2020|EPI_ISL_470364|2020-04-09:3.379505,hCoV-19/England/CAMB-7318D/2020|EPI_ISL_440283|2020-03-22:0.000000,hCoV-19/England/BRIS-124849/2020|EPI_ISL_443892|2020-03-24:0.000000,hCoV-19/England/LIVE-A5586/2020|EPI_ISL_500127|2020-03-19:0.000000,hCoV-19/England/LIVE-A57BD/2020|EPI_ISL_500151|2020-03-19:0.000000,hCoV-19/England/CAMB-732F3/2020|EPI_ISL_440301|2020-03-21:0.000000,hCoV-19/England/NORT-284C86/2020|EPI_ISL_478586|2020-03-26:0.000000,hCoV-19/England/BRIS-1230CA/2020|EPI_ISL_442806|2020-04-04:0.000000,hCoV-19/USA/OR-PROV-038/2020|EPI_ISL_482320|2020-03-27:509.000000)3827:0.000000,hCoV-19/Brazil/SP-11/2020|EPI_ISL_416033|2020-03-03:0.000000,hCoV-19/Greece/149/2020|EPI_ISL_434471|2020-03-11:0.000000,(hCoV-19/Belgium/HLE-0327390/2020|EPI_ISL_462244|2020-03-27:0.000000,hCoV-19/Belgium/Rega-0330255/2020|EPI_ISL_458225|2020-03-30:0.000000)3996:3.379705,hCoV-19/USA/IL-UW349/2020|EPI_ISL_418916|2020-03-13:0.000000,(hCoV-19/England/201161203/2020|EPI_ISL_464821|2020-03-11:509.000000,hCoV-19/Austria/CeMM0002/2020|EPI_ISL_419655|2020-02-26:509.000000)4003:0.000000,hCoV-19/Senegal/306/2020|EPI_ISL_420069|2020-03-17:509.000000,(hCoV-19/USA/NE_7025/2020|EPI_ISL_424875|2020-03-07:0.000000,hCoV-19/USA/NE_6605/2020|EPI_ISL_424874|2020-03-05:3.379705,hCoV-19/England/CAMB-1AA75D/2020|EPI_ISL_470293|2020-04-18:0.000101)3661:3.381105,(hCoV-19/Germany/FFM5/2020|EPI_ISL_447611|2020-02:609.000000,hCoV-19/Germany/FrankfurtFFM5/2020|EPI_ISL_452221|2020-03-02:509.000000)3666:0.000000,hCoV-19/Netherlands/Limburg_75/2020|EPI_ISL_461060|2020:0.000000,hCoV-19/England/CAMB-7D51E/2020|EPI_ISL_441615|2020-04-06:0.000000,hCoV-19/England/OXON-AC543/2020|EPI_ISL_448459|2020-04-07:0.000000,(hCoV-19/Iceland/375/2020|EPI_ISL_424399|2020-03-19:0.000000,hCoV-19/Iceland/592/2020|EPI_ISL_424612|2020-03-27:0.000135,hCoV-19/Iceland/448/2020|EPI_ISL_424472|2020-03-20:0.000000,hCoV-19/Iceland/476/2020|EPI_ISL_424499|2020-03-20:0.000000,hCoV-19/Iceland/519/2020|EPI_ISL_424540|2020-03:0.000000,hCoV-19/Iceland/415/2020|EPI_ISL_424439|2020-03-19:0.000000,hCoV-19/Iceland/528/2020|EPI_ISL_424549|2020-03:0.000000,hCoV-19/Iceland/487/2020|EPI_ISL_424509|2020-03-20:0.000000,hCoV-19/Iceland/529/2020|EPI_ISL_424550|2020-03:0.000000)3893:0.000000,hCoV-19/Austria/CeMM0001/2020|EPI_ISL_419654|2020-03-03:509.000000,hCoV-19/Germany/BAV-MVP0080/2020|EPI_ISL_437274|2020-03-30:0.000000,hCoV-19/England/NORW-E9340/2020|EPI_ISL_453593|2020-04-27:0.000000,hCoV-19/Netherlands/Limburg_70/2020|EPI_ISL_461055|2020:0.000000,hCoV-19/Netherlands/Gelderland_11/2020|EPI_ISL_422639|2020-03-21:509.000000,hCoV-19/Israel/51140028/2020|EPI_ISL_447328|2020-03-17:509.000000,hCoV-19/Belgium/ULG-10052/2020|EPI_ISL_424657|2020-04-05:3.380105,hCoV-19/England/CAMB-76B5F/2020|EPI_ISL_438381|2020-03-31:0.000000,hCoV-19/Belgium/AC-030982/2020|EPI_ISL_420338|2020-03-09:509.000000,hCoV-19/Portugal/PT0058/2020|EPI_ISL_421461|2020-03-20:509.000000,hCoV-19/Portugal/PT0054/2020|EPI_ISL_421457|2020-03-18:0.000000,hCoV-19/England/BRIS-1278DD/2020|EPI_ISL_469573|2020-04-01:0.000000,hCoV-19/Germany/NRW-06/2020|EPI_ISL_414505|2020-02-27:0.000000,hCoV-19/Luxembourg/LNS5680075/2020|EPI_ISL_429780|2020-03-26:0.000000,(hCoV-19/England/SHEF-CEC19/2020|EPI_ISL_442448|2020-04-09:0.000000,hCoV-19/England/SHEF-C6446/2020|EPI_ISL_479218|2020-03-18:0.000000,hCoV-19/England/SHEF-C03C7/2020|EPI_ISL_420184|2020-03-27:0.000000)3678:0.000000,hCoV-19/Netherlands/Limburg_66/2020|EPI_ISL_461051|2020:0.000000,hCoV-19/Germany/BAV-MVP0079/2020|EPI_ISL_437273|2020-03-30:0.000000,hCoV-19/Netherlands/NA_166/2020|EPI_ISL_422701|2020-03-21:3.379705,((hCoV-19/Canada/BC_04882357/2020|EPI_ISL_466770|2020-04:6.819905,hCoV-19/Canada/BC_04837932/2020|EPI_ISL_466768|2020-04:509.000000)3824:3.388050,hCoV-19/Australia/VIC593/2020|EPI_ISL_426850|2020-03-23:0.000000,hCoV-19/Australia/SAP268/2020|EPI_ISL_468043|2020-03-31:3.379705,hCoV-19/Australia/SAP352/2020|EPI_ISL_483126|2020-03-23:0.000000)3823:0.000000,hCoV-19/England/CAMB-72959/2020|EPI_ISL_439562|2020-03-23:0.000000,hCoV-19/Hungary/SRC-00620/2020|EPI_ISL_435416|2020-03-27:0.000000,hCoV-19/England/LOND-124C73B/2020|EPI_ISL_490427|2020:0.000000,hCoV-19/Germany/BAV-MVP0046/2020|EPI_ISL_437245|2020-03-11:509.000000,hCoV-19/Germany/NRW-09/2020|EPI_ISL_414509|2020-02-28:6.761505,hCoV-19/Germany/BAV-MVP0081/2020|EPI_ISL_437275|2020-03-30:0.000000,hCoV-19/Germany/NRW-14/2020|EPI_ISL_417459|2020-03-11:0.000000,(hCoV-19/Germany/NRW-07/2020|EPI_ISL_414506|2020-02-27:6.880700,hCoV-19/Germany/NRW-04/2020|EPI_ISL_414499|2020-02-26:0.000000,(hCoV-19/Germany/NRW-08/2020|EPI_ISL_414508|2020-02-27:0.000000,hCoV-19/Netherlands/Limburg_30/2020|EPI_ISL_461018|2020-03-27:0.000000,hCoV-19/Belgium/rega-0408281/2020|EPI_ISL_464075|2020-04-08:0.000000,hCoV-19/Netherlands/Limburg_4/2020|EPI_ISL_414426|2020-03-03:509.000000,hCoV-19/Netherlands/Limburg_15/2020|EPI_ISL_461003|2020-03-09:0.000000,hCoV-19/Germany/NRW-01/2020|EPI_ISL_413488|2020-02-28:0.000000)4015:0.000000)4013:0.000000,hCoV-19/Singapore/141/2020|EPI_ISL_443233|2020-03-17:0.000000,hCoV-19/Austria/CeMM0460/2020|EPI_ISL_475871|2020-03-06:0.000000,hCoV-19/Netherlands/Limburg_71/2020|EPI_ISL_461056|2020:0.000000,hCoV-19/Poland/PL_P1/2020|EPI_ISL_416488|2020-03-03:0.000000,hCoV-19/England/BRIS-12A12A/2020|EPI_ISL_458412|2020-04-11:0.000000,hCoV-19/Belgium/SJ-030583/2020|EPI_ISL_420339|2020-03-05:0.000000,(hCoV-19/Austria/CeMM0009/2020|EPI_ISL_419662|2020-03-14:509.000000,hCoV-19/Germany/NRW-05/2020|EPI_ISL_414504|2020-02-26:0.000000,hCoV-19/Germany/NRW-10/2020|EPI_ISL_414574|2020-02-28:0.000000)3693:3.379705,hCoV-19/England/20132096004/2020|EPI_ISL_423829|2020-03-23:6.761705,hCoV-19/England/CAMB-75130/2020|EPI_ISL_440400|2020-03-16:0.000000,hCoV-19/Austria/CeMM0425/2020|EPI_ISL_475853|2020-03-05:509.000000,hCoV-19/Belgium/ULG-6842/2020|EPI_ISL_447121|2020-03-13:1.694105,hCoV-19/England/LIVE-A593F/2020|EPI_ISL_499649|2020-03-17:0.000000,(hCoV-19/Germany/BAV-MVP0251/2020|EPI_ISL_466905|2020-05-02:0.000000,hCoV-19/Germany/BAV-MVP0070/2020|EPI_ISL_437266|2020-03-26:0.000000)3674:0.000000,(hCoV-19/USA/CA-UCSF-UC43/2020|EPI_ISL_450235|2020-03-14:0.000000,hCoV-19/England/CAMB-72CF6/2020|EPI_ISL_440099|2020-03-22:0.000000)3675:0.000000,hCoV-19/Belgium/MJP-0306100/2020|EPI_ISL_420356|2020-03-06:3.379705,hCoV-19/Portugal/PT0434/2020|EPI_ISL_454158|2020-03-19:0.000000,(hCoV-19/Belgium/ULG-10187/2020|EPI_ISL_455975|2020-05-11:509.000000,((hCoV-19/England/201361007/2020|EPI_ISL_421784|2020-03-26:0.000000,hCoV-19/England/CAMB-808E2/2020|EPI_ISL_442883|2020-04-10:0.000102,hCoV-19/England/BRIS-124ACB/2020|EPI_ISL_443872|2020-03-26:3.379705,hCoV-19/England/CAMB-79AC8/2020|EPI_ISL_433820|2020-03-26:0.000000,(hCoV-19/Wales/PHWC-23E2B/2020|EPI_ISL_418117|2020-03-14:0.000000,hCoV-19/Wales/PHWC-2EE6C/2020|EPI_ISL_446164|2020-04-06:3.379705,hCoV-19/Wales/PHWC-2913B/2020|EPI_ISL_445485|2020-04-04:0.000000)3746:0.000000,hCoV-19/England/BRIS-1853B02/2020|EPI_ISL_492424|2020-04-17:3.379705,hCoV-19/England/CAMB-71CCA/2020|EPI_ISL_439610|2020-03-30:3.379705,hCoV-19/Scotland/GCVR-170F94/2020|EPI_ISL_459619|2020-03-26:0.000000,hCoV-19/England/LOND-D54DB/2020|EPI_ISL_444227|2020-04-14:0.000000,(hCoV-19/England/BRIS-126610/2020|EPI_ISL_459006|2020-04-09:509.000000,hCoV-19/England/BRIS-121DC5/2020|EPI_ISL_439992|2020-03-20:0.000000)3708:509.000000,hCoV-19/England/20124003902/2020|EPI_ISL_418691|2020-03-17:0.000000,hCoV-19/England/201160953/2020|EPI_ISL_464808|2020-03-09:0.000000,hCoV-19/England/EXET-135A30/2020|EPI_ISL_457128|2020-03-26:0.000000,hCoV-19/USA/MN-MDH-1336/2020|EPI_ISL_496922|2020-03-24:0.000000,hCoV-19/Bulgaria/15/2020|EPI_ISL_480298|2020-05-13:3.382205,hCoV-19/Czech_Republic/NRL_5240/2020|EPI_ISL_471550|2020-03-23:0.000000,hCoV-19/Canada/BC_21110314/2020|EPI_ISL_462791|2020-03:0.000000,hCoV-19/England/CAMB-7C360/2020|EPI_ISL_434032|2020-04-14:0.000000,hCoV-19/England/CAMB-784AD/2020|EPI_ISL_433739|2020-03-26:0.000000,hCoV-19/England/20132081304/2020|EPI_ISL_423810|2020-03-23:3.379705,hCoV-19/Australia/VIC869/2020|EPI_ISL_427124|2020-04-05:0.000000,hCoV-19/England/20156041604/2020|EPI_ISL_466311|2020-04-07:0.000000,hCoV-19/England/LOND-D3E0C/2020|EPI_ISL_441037|2020-04-04:0.000000,hCoV-19/England/NOTT-10EAA9/2020|EPI_ISL_425635|2020-03-30:509.000000,hCoV-19/England/BIRM-61717/2020|EPI_ISL_493451|2020-04-28:0.000000,(hCoV-19/England/NORT-283A7E/2020|EPI_ISL_488522|2020-04-01:0.000000,hCoV-19/England/NORT-281894/2020|EPI_ISL_488811|2020-03-21:0.000000,hCoV-19/England/NORT-294A2F/2020|EPI_ISL_488550|2020-03-28:509.000000)3723:3.379705,hCoV-19/England/20122119202/2020|EPI_ISL_418679|2020-03-17:509.000000,hCoV-19/England/20132081404/2020|EPI_ISL_423811|2020-03-23:0.000000,hCoV-19/Wales/PHWC-24006/2020|EPI_ISL_418137|2020-03-15:509.000000,hCoV-19/Wales/PHWC-26DB2/2020|EPI_ISL_422084|2020-03-30:0.000000,hCoV-19/England/CAMB-76621/2020|EPI_ISL_438356|2020-03-29:0.000000,hCoV-19/Scotland/GCVR-17129A/2020|EPI_ISL_459678|2020-03-26:0.000000,hCoV-19/England/20132054704/2020|EPI_ISL_423787|2020-03-23:3.379705,hCoV-19/England/20118039804/2020|EPI_ISL_464908|2020-03-13:3.379705,(hCoV-19/England/CAMB-7AC85/2020|EPI_ISL_433860|2020-04-08:509.000000,(hCoV-19/Wales/PHWC-26FE9/2020|EPI_ISL_422059|2020-03-30:0.000000,hCoV-19/Wales/PHWC-271F1/2020|EPI_ISL_432312|2020-03-31:1.688605,hCoV-19/Wales/PHWC-25FEA/2020|EPI_ISL_422060|2020-03-25:0.000000,hCoV-19/Wales/PHWC-28433/2020|EPI_ISL_432387|2020-03-27:509.000000,hCoV-19/Wales/PHWC-2557F/2020|EPI_ISL_421006|2020-03-23:509.000000)3718:509.000000)3717:0.000000,hCoV-19/England/CAMB-75015/2020|EPI_ISL_440438|2020-03-16:0.000000,(hCoV-19/Wales/PHWC-26884/2020|EPI_ISL_422052|2020-03-27:0.000000,hCoV-19/Wales/PHWC-26875/2020|EPI_ISL_422184|2020-03-27:0.000000)3728:0.000000,hCoV-19/England/20144023604/2020|EPI_ISL_465996|2020-03-26:0.000000,hCoV-19/England/20132023204/2020|EPI_ISL_423749|2020-03-23:6.760305,(hCoV-19/Australia/SAP396/2020|EPI_ISL_492161|2020-03-19:0.000000,hCoV-19/Australia/VIC591/2020|EPI_ISL_426848|2020-03-22:3.380805,(hCoV-19/England/201380277/2020|EPI_ISL_421827|2020-03-24:509.000000,hCoV-19/England/201380276/2020|EPI_ISL_421826|2020-03-23:0.000000)3734:0.000000,hCoV-19/England/NORT-284846/2020|EPI_ISL_488725|2020-03-24:509.000000)3731:0.000000,hCoV-19/Scotland/EDB614/2020|EPI_ISL_491558|2020-04-01:0.000000,hCoV-19/England/BRIS-122201/2020|EPI_ISL_440018|2020-03-22:0.000000,hCoV-19/Northern_Ireland/NIRE-FB4B1/2020|EPI_ISL_441431|2020-03-17:0.000000)3698:6.759405,hCoV-19/England/CAMB-7D5B4/2020|EPI_ISL_441695|2020-04-05:0.000000)3697:0.000000)3696:509.000000,hCoV-19/Belgium/ULG-6743/2020|EPI_ISL_418627|2020-03-16:0.000000,hCoV-19/Belgium/ULG-10214/2020|EPI_ISL_484702|2020-04-07:0.000000,hCoV-19/Greece/149_32357/2020|EPI_ISL_447635|2020-03-12:509.000000,hCoV-19/Belgium/CS-031052/2020|EPI_ISL_418800|2020-03-10:0.000000,(hCoV-19/Netherlands/Limburg_13/2020|EPI_ISL_461001|2020-03-10:3.379705,(hCoV-19/Netherlands/Limburg_22/2020|EPI_ISL_461010|2020-04-25:3.379705,hCoV-19/Belgium/ITM_C193/2020|EPI_ISL_450731|2020-03-31:3.379705)3759:0.000000)3758:3.379705,hCoV-19/Netherlands/Limburg_7/2020|EPI_ISL_415464|2020:0.000000,hCoV-19/Belgium/ULG-6688/2020|EPI_ISL_418625|2020-03-16:509.000000,hCoV-19/England/BRIS-12FE00/2020|EPI_ISL_492728|2020-04-10:0.000000,(hCoV-19/Belgium/ULG-10088/2020|EPI_ISL_424646|2020-04-04:0.000000,hCoV-19/Belgium/ULG-10095/2020|EPI_ISL_424651|2020-03-22:509.000000,(hCoV-19/Belgium/ULG-10145/2020|EPI_ISL_447137|2020-04-19:509.000000,hCoV-19/Belgium/rega-0423302/2020|EPI_ISL_462156|2020-04-23:3.380500)3914:509.000000,hCoV-19/Belgium/rega-0423297/2020|EPI_ISL_462151|2020-04-23:0.000000,hCoV-19/Belgium/ULG-10146/2020|EPI_ISL_447138|2020-04-17:0.000000,hCoV-19/Belgium/rega-0423299/2020|EPI_ISL_462153|2020-04-23:3.381050,hCoV-19/Belgium/rega-0423303/2020|EPI_ISL_462157|2020-04-23:0.000000,hCoV-19/Belgium/rega-0423300/2020|EPI_ISL_462154|2020-04-23:0.000000,hCoV-19/Belgium/rega-0423301/2020|EPI_ISL_462155|2020-04-23:509.000000,(hCoV-19/Belgium/ULG-10169/2020|EPI_ISL_447139|2020-04-17:0.000000,hCoV-19/Belgium/rega-0423298/2020|EPI_ISL_462152|2020-04-23:0.000000)3911:6.762805,hCoV-19/Belgium/ULG-10089/2020|EPI_ISL_424643|2020-04-04:0.000000,hCoV-19/Belgium/ULG-0184/2020|EPI_ISL_447127|2020-03-23:0.000000)3905:0.000000,hCoV-19/Germany/NRW-02-1/2020|EPI_ISL_414497|2020-02-25:509.000000,hCoV-19/Netherlands/Limburg_73/2020|EPI_ISL_461058|2020:609.000000,(hCoV-19/Netherlands/Utrecht_10032/2020|EPI_ISL_454781|2020-04-04:609.000000,hCoV-19/Netherlands/Utrecht_10024/2020|EPI_ISL_454773|2020-03-26:0.000000)4023:0.000000,hCoV-19/Wales/PHWC-244FB/2020|EPI_ISL_419421|2020-03-18:609.000000,(hCoV-19/Netherlands/Limburg_74/2020|EPI_ISL_461059|2020:0.000000,hCoV-19/Netherlands/Limburg_67/2020|EPI_ISL_461052|2020:0.000000,hCoV-19/Netherlands/Limburg_68/2020|EPI_ISL_461053|2020:609.000000,hCoV-19/Netherlands/Limburg_69/2020|EPI_ISL_461054|2020:3.400405)4025:0.000000,hCoV-19/Germany/NRW-03/2020|EPI_ISL_414498|2020-02-26:0.000000,hCoV-19/England/BRIS-124BE6/2020|EPI_ISL_443844|2020-03-26:3.379705,hCoV-19/Sweden/20-06459/2020|EPI_ISL_445224|2020-03-25:0.000000,hCoV-19/Luxembourg/LNS4295690/2020|EPI_ISL_428959|2020-04-01:3.379705,hCoV-19/England/CAMB-7D138/2020|EPI_ISL_442108|2020-04-06:509.000000,hCoV-19/Scotland/EDB097/2020|EPI_ISL_425887|2020-03-20:509.000000,((hCoV-19/England/20119076104/2020|EPI_ISL_465105|2020-03-14:509.000000,hCoV-19/England/20119087104/2020|EPI_ISL_465120|2020-03-11:509.000000)3770:0.000000,hCoV-19/England/20140000304/2020|EPI_ISL_423366|2020-03-29:0.000000,(hCoV-19/England/EXET-137245/2020|EPI_ISL_471957|2020-04-01:0.000000,hCoV-19/England/EXET-135DBF/2020|EPI_ISL_457166|2020-04-03:0.000000,hCoV-19/England/BRIS-122A72/2020|EPI_ISL_440684|2020-04-03:0.000000,hCoV-19/England/BRIS-122B8E/2020|EPI_ISL_440734|2020-04-03:3.379705,hCoV-19/England/BRIS-124F9F/2020|EPI_ISL_443859|2020-03-26:3.379705,hCoV-19/England/EXET-135D37/2020|EPI_ISL_457160|2020-04-06:509.000000,hCoV-19/England/BRIS-122B9D/2020|EPI_ISL_440705|2020-04-03:0.000000)3810:0.000000,hCoV-19/Canada/BC_17422770/2020|EPI_ISL_460612|2020-03:509.000000,((hCoV-19/England/CAMB-1AC418/2020|EPI_ISL_489483|2020-04-22:0.000000,hCoV-19/England/CAMB-77022/2020|EPI_ISL_425452|2020-03-31:0.000000,hCoV-19/England/CAMB-7973A/2020|EPI_ISL_441153|2020-04-01:3.379905)3786:0.000000,(hCoV-19/England/NORW-E9322/2020|EPI_ISL_461828|2020-04-26:0.000000,hCoV-19/England/NORW-EB01A/2020|EPI_ISL_457406|2020-04-30:3.381505,hCoV-19/England/NORW-EDA56/2020|EPI_ISL_490514|2020:3.381505,hCoV-19/England/NORW-E8AF1/2020|EPI_ISL_448278|2020-04-13:0.000000,(hCoV-19/England/NORW-EAAA4/2020|EPI_ISL_457352|2020-05-10:3.381505,hCoV-19/England/NORW-EA7BC/2020|EPI_ISL_461865|2020-05-19:3.410105)3795:0.000000)3792:509.000000,hCoV-19/England/CAMB-79A04/2020|EPI_ISL_433813|2020-03-26:0.000000,(hCoV-19/Scotland/CVR1647/2020|EPI_ISL_433642|2020-04-06:0.000000,hCoV-19/England/20149041204/2020|EPI_ISL_466191|2020-04-02:509.000000)3798:509.000000,hCoV-19/England/CAMB-73150/2020|EPI_ISL_440177|2020-03-21:6.762205,hCoV-19/England/20140002104/2020|EPI_ISL_465866|2020-03-29:3.381505,hCoV-19/England/CAMB-75BC9/2020|EPI_ISL_438299|2020-03-29:509.000000,hCoV-19/England/20132090504/2020|EPI_ISL_423819|2020-03-23:0.000000)3784:509.000000,hCoV-19/Canada/NS_32/2020|EPI_ISL_429814|2020-03-15:0.000000,hCoV-19/England/LIVE-A6AD1/2020|EPI_ISL_499770|2020-03-19:0.000000,hCoV-19/Taiwan/TSGH-09/2020|EPI_ISL_427396|2020-03-23:0.000000,(hCoV-19/England/CAMB-73ADD/2020|EPI_ISL_425277|2020-03-30:509.000000,hCoV-19/England/CAMB-1B0A3D/2020|EPI_ISL_452930|2020-05-11:509.000000,hCoV-19/England/CAMB-773CF/2020|EPI_ISL_439463|2020-03-31:509.000000)3774:3.378705,(hCoV-19/England/LIVE-A69E3/2020|EPI_ISL_499762|2020-03-16:509.000000,hCoV-19/England/LIVE-A55B3/2020|EPI_ISL_500129|2020-03-20:0.000000,hCoV-19/England/LIVE-A60B1/2020|EPI_ISL_499682|2020-03-21:509.000000,hCoV-19/England/LIVE-A5647/2020|EPI_ISL_500135|2020-03-20:509.000000,hCoV-19/England/LIVE-A6497/2020|EPI_ISL_499712|2020-03-18:0.000000,hCoV-19/England/LIVE-A56ED/2020|EPI_ISL_500142|2020-03-20:509.000000,hCoV-19/England/LIVE-A5568/2020|EPI_ISL_500126|2020-03-21:0.000000,hCoV-19/England/LIVE-A587E/2020|EPI_ISL_499641|2020-03-20:0.000000)3776:3.404705,hCoV-19/Canada/BC_21228218/2020|EPI_ISL_462802|2020-03:0.000000,hCoV-19/Australia/SAP377/2020|EPI_ISL_492142|2020-03-22:509.000000,hCoV-19/Denmark/ALAB-SSI518/2020|EPI_ISL_429584|2020-03-26:3.379705,(hCoV-19/England/LOND-D3D78/2020|EPI_ISL_449649|2020-04-04:0.000000,hCoV-19/Canada/BC_05248019/2020|EPI_ISL_466783|2020-04:609.000000)3808:0.000000,hCoV-19/Australia/VIC667/2020|EPI_ISL_426963|2020-03-27:3.379705,hCoV-19/Denmark/ALAB-SSI-700/2020|EPI_ISL_444864|2020-03-27:0.000000,hCoV-19/Denmark/ALAB-SSI515/2020|EPI_ISL_429583|2020-03-23:3.379705)3768:509.000000,(hCoV-19/Thailand/Bangkok-0069/2020|EPI_ISL_447011|2020-03-29:3.381305,hCoV-19/Belgium/ULG-7626/2020|EPI_ISL_418633|2020-03-19:509.000000,hCoV-19/Northern_Ireland/NIRE-FB27B/2020|EPI_ISL_448956|2020-03-24:509.000000)3816:0.000000)3654:0.000000,(hCoV-19/Vietnam/HCMC-35013/2020|EPI_ISL_498188|2020-03-20:0.000000,hCoV-19/Vietnam/HCMC-35012/2020|EPI_ISL_498187|2020-03-23:0.000000)4202:0.000000)3653:0.000000,hCoV-19/England/BRIS-1853AAB/2020|EPI_ISL_492222|2020-04-17:0.000000,hCoV-19/Thailand/Nonthaburi_68/2020|EPI_ISL_447910|2020-01-15:0.000000,hCoV-19/Scotland/EDB410/2020|EPI_ISL_426002|2020-03-30:0.000000,((hCoV-19/USA/CA-SR016/2020|EPI_ISL_430016|2020-03-24:0.000000,hCoV-19/Wuhan/IPBCAMS-WH-02/2019|EPI_ISL_403931|2019-12-30:0.000000)4236:0.000000,hCoV-19/Indonesia/MND-EIJK06/2020|EPI_ISL_467375|2020-03-23:0.000000,(hCoV-19/Singapore/323ilmn/2020|EPI_ISL_469100|2020-03-26:0.000000,hCoV-19/Australia/NSW169/2020|EPI_ISL_427779|2020-03-20:0.000000)4235:0.000000)4233:0.000000,hCoV-19/Scotland/EDB095/2020|EPI_ISL_425885|2020-03-21:0.000000,hCoV-19/Guangdong/20SF616/2020|EPI_ISL_428465|2020-01-24:0.000000,hCoV-19/Hangzhou/HZ49/2020|EPI_ISL_418442|2020-01-21:0.000000,(hCoV-19/Greece/213_34051/2020|EPI_ISL_437882|2020-03-14:509.000000,hCoV-19/Guangdong/2020XN4373-P0039/2020|EPI_ISL_413851|2020-01-30:509.000000)4342:0.000000,hCoV-19/England/BRIS-121AA0/2020|EPI_ISL_440168|2020-03-16:0.000000,(hCoV-19/Harbin/HRB-26/2020|EPI_ISL_459909|2020-03-02:509.000000,hCoV-19/Taiwan/NTU02/2020|EPI_ISL_410218|2020-02-05:0.000000)4351:0.000000,hCoV-19/Malaysia/IMR_WC14227/2020|EPI_ISL_490048|2020-04-11:509.000000,(hCoV-19/England/LIVE-A696B/2020|EPI_ISL_499758|2020-03-16:0.000000,(hCoV-19/England/LIVE-A5C72/2020|EPI_ISL_499463|2020-03-17:509.000000,hCoV-19/England/LIVE-A638B/2020|EPI_ISL_499703|2020-03-18:0.000000)4357:509.000000,(hCoV-19/England/SHEF-C6C11/2020|EPI_ISL_432828|2020-03-30:0.000000,hCoV-19/England/SHEF-CD315/2020|EPI_ISL_432542|2020-04-01:0.000000)4358:509.000000)4355:509.000000,hCoV-19/Thailand/Bangkok_323/2020|EPI_ISL_447916|2020-01-29:0.000101,hCoV-19/USA/TX_2039/2020|EPI_ISL_420796|2020-02-29:509.000000,hCoV-19/Scotland/EDB063/2020|EPI_ISL_425863|2020-03-19:0.000000,(hCoV-19/Netherlands/Utrecht_47/2020|EPI_ISL_414551|2020-03-07:509.000000,hCoV-19/England/201061090/2020|EPI_ISL_452252|2020-03-03:0.000000,(hCoV-19/Portugal/PT0041/2020|EPI_ISL_418026|2020-03-17:509.000000,hCoV-19/Portugal/PT0056/2020|EPI_ISL_421459|2020-03-20:6.761705)7976:0.000000,(hCoV-19/England/201141596/2020|EPI_ISL_464767|2020-03-09:0.000000,hCoV-19/England/SHEF-C087D/2020|EPI_ISL_420168|2020-03-25:0.000000,hCoV-19/New_Zealand/CoV001/2020|EPI_ISL_417211|2020-03-11:509.000000,hCoV-19/England/201121119/2020|EPI_ISL_464682|2020-03-10:0.000000,hCoV-19/New_Zealand/20VR0995/2020|EPI_ISL_456178|2020-03-17:0.000000)7977:6.761705,hCoV-19/Netherlands/NA_227/2020|EPI_ISL_422762|2020-03-27:0.000000,(hCoV-19/Netherlands/Gelderland_9/2020|EPI_ISL_422645|2020-03-18:0.000000,hCoV-19/Netherlands/NA_132/2020|EPI_ISL_422676|2020-03-11:0.000000)7784:0.000000,hCoV-19/Netherlands/NA_133/2020|EPI_ISL_422677|2020-03-11:0.000000,hCoV-19/USA/CA6/2020|EPI_ISL_410044|2020-01-27:0.000000,hCoV-19/England/20109008404/2020|EPI_ISL_464532|2020-03-05:0.000000,hCoV-19/Belgium/UGent-10/2020|EPI_ISL_425054|2020-03-25:6.760905,hCoV-19/Scotland/CVR65/2020|EPI_ISL_425796|2020-03-06:509.000000,hCoV-19/England/CAMB-84B7C/2020|EPI_ISL_440553|2020-03-10:3.450405,hCoV-19/Netherlands/NoordBrabant_116/2020|EPI_ISL_461151|2020-03-23:609.000000,hCoV-19/Netherlands/Naarden_1364774/2020|EPI_ISL_413577|2020-03-02:509.000000,hCoV-19/Netherlands/NA_22/2020|EPI_ISL_415479|2020-03-08:0.000000,hCoV-19/Netherlands/NoordBrabant_30/2020|EPI_ISL_414539|2020-03-08:0.000000,hCoV-19/England/20109008604/2020|EPI_ISL_464534|2020-03-05:0.000000,hCoV-19/England/NORT-283B3F/2020|EPI_ISL_488504|2020-04-03:0.000000,(hCoV-19/England/20139024204/2020|EPI_ISL_421891|2020-03-27:0.000000,hCoV-19/England/201060059/2020|EPI_ISL_464388|2020-03-04:509.000000,hCoV-19/Netherlands/NoordBrabant_87/2020|EPI_ISL_422881|2020-03-09:0.000000,hCoV-19/England/201080024/2020|EPI_ISL_464430|2020-03-05:509.000000)7970:509.000000,hCoV-19/Netherlands/NA_674/2020|EPI_ISL_461109|2020-03-10:509.000000,hCoV-19/England/201080063/2020|EPI_ISL_464451|2020-03-04:0.000000,hCoV-19/Netherlands/NA_32/2020|EPI_ISL_415489|2020-03-13:509.000000,hCoV-19/England/Sheff01/2020|EPI_ISL_414500|2020-03-04:0.000000,hCoV-19/England/NORT-28115D/2020|EPI_ISL_488831|2020-03-05:3.379705,(hCoV-19/Netherlands/NA_370/2020|EPI_ISL_455173|2020-04-08:0.000000,hCoV-19/Netherlands/NoordBrabant_47/2020|EPI_ISL_415504|2020-03-09:0.000000)7996:0.000000,hCoV-19/Scotland/EDB002/2020|EPI_ISL_425819|2020-03-05:0.000000,hCoV-19/Netherlands/NA_67/2020|EPI_ISL_422827|2020-03-09:0.000000,hCoV-19/Netherlands/NA_313/2020|EPI_ISL_422622|2020-04-02:0.000000,hCoV-19/England/201080012/2020|EPI_ISL_464424|2020-03-04:0.000000,hCoV-19/Netherlands/NoordBrabant_114/2020|EPI_ISL_461149|2020-03-21:0.000000,hCoV-19/England/BRIS-1217B8/2020|EPI_ISL_440135|2020-03-04:509.000000,hCoV-19/Netherlands/NA_185/2020|EPI_ISL_422720|2020-03-23:509.000000,(hCoV-19/Israel/CVL-n-6100/2020|EPI_ISL_474969|2020-03-15:0.000000,(hCoV-19/Netherlands/NoordBrabant_75/2020|EPI_ISL_422871|2020-03-09:0.000000,hCoV-19/Netherlands/Gelderland_5/2020|EPI_ISL_422641|2020-03-10:0.000000,hCoV-19/Netherlands/NA_40/2020|EPI_ISL_422801|2020-03-13:509.000000,hCoV-19/Netherlands/NoordBrabant_151/2020|EPI_ISL_461186|2020-04-29:0.000000,hCoV-19/Iceland/521/2020|EPI_ISL_424542|2020-03:0.000000,hCoV-19/Netherlands/NoordBrabant_118/2020|EPI_ISL_461153|2020-03-22:0.000000,hCoV-19/Netherlands/NoordBrabant_18/2020|EPI_ISL_414458|2020-03-05:0.000000,hCoV-19/Netherlands/NoordHolland_31/2020|EPI_ISL_422894|2020-03-10:509.000000,hCoV-19/Netherlands/Friesland_39/2020|EPI_ISL_460854|2020-04-30:0.000169,hCoV-19/Netherlands/NA_671/2020|EPI_ISL_461106|2020-03-09:509.000000,hCoV-19/Netherlands/NA_182/2020|EPI_ISL_422717|2020-03-22:0.000000,(hCoV-19/Netherlands/NoordBrabant_66/2020|EPI_ISL_415522|2020:509.000000,(hCoV-19/Finland/14M82/2020|EPI_ISL_418411|2020-03-14:6.761205,hCoV-19/Scotland/CVR304/2020|EPI_ISL_433282|2020-03-21:509.000000)7904:0.000000)7903:509.000000,hCoV-19/Netherlands/NoordBrabant_53/2020|EPI_ISL_415509|2020:0.000000,hCoV-19/USA/MN_0101/2020|EPI_ISL_426427|2020-03-07:0.000000,(hCoV-19/Germany/BAV-MVP0018/2020|EPI_ISL_452103|2020-03-25:0.000000,hCoV-19/Netherlands/Zeeland_6/2020|EPI_ISL_461288|2020-04-02:509.000000,hCoV-19/Netherlands/ZuidHolland_94/2020|EPI_ISL_422630|2020-03-31:509.000000)7812:509.000000,(hCoV-19/Netherlands/NA_652/2020|EPI_ISL_461087|2020-05-08:0.000000,hCoV-19/Netherlands/NoordBrabant_148/2020|EPI_ISL_461183|2020-04-26:0.000000)7857:509.000000,hCoV-19/Belgium/UGent-31/2020|EPI_ISL_434349|2020-03-26:0.000000,(hCoV-19/mink/Netherlands/NB02_13KS/2020|EPI_ISL_447630|2020-04-29:0.000000,hCoV-19/mink/Netherlands/NB02_07KS/2020|EPI_ISL_447629|2020-04-29:0.000000)7867:0.000000,hCoV-19/Netherlands/NA_193/2020|EPI_ISL_422728|2020-03-24:509.000000,hCoV-19/Netherlands/Friesland_37/2020|EPI_ISL_460852|2020-04-13:509.000000,hCoV-19/Netherlands/Gelderland_32/2020|EPI_ISL_460932|2020-04-10:0.000000,hCoV-19/Netherlands/NoordBrabant_52/2020|EPI_ISL_415508|2020-03-09:0.000000,hCoV-19/Netherlands/NA_668/2020|EPI_ISL_461103|2020-03-10:0.000000,hCoV-19/Lithuania/ChVir2226/2020|EPI_ISL_450497|2020-03:509.000000,hCoV-19/Netherlands/NA_669/2020|EPI_ISL_461104|2020-03-09:0.000000,hCoV-19/Netherlands/NoordBrabant_72/2020|EPI_ISL_422868|2020-03-13:6.758050,hCoV-19/Austria/CeMM0191/2020|EPI_ISL_438032|2020-03-13:6.759705,hCoV-19/Netherlands/NA_154/2020|EPI_ISL_422689|2020-03-21:6.758050,hCoV-19/Netherlands/NA_44/2020|EPI_ISL_422805|2020-03-08:0.000000,hCoV-19/Netherlands/NoordBrabant_99/2020|EPI_ISL_422893|2020-03-19:3.379305,hCoV-19/Netherlands/Gelderland_34/2020|EPI_ISL_460934|2020-04-12:0.000000,hCoV-19/Netherlands/NA_77/2020|EPI_ISL_422837|2020-03-09:6.763505,hCoV-19/Netherlands/ZuidHolland_48/2020|EPI_ISL_422919|2020-03-19:6.762205,hCoV-19/Netherlands/NoordBrabant_110/2020|EPI_ISL_461146|2020-03-04:3.413105,hCoV-19/Netherlands/NoordBrabant_42/2020|EPI_ISL_415500|2020-03-10:509.000000,(hCoV-19/Netherlands/NoordBrabant_111/2020|EPI_ISL_461147|2020-03-11:0.000000,hCoV-19/Netherlands/NoordBrabant_124/2020|EPI_ISL_461159|2020-03-26:0.000101)7856:0.000101,hCoV-19/Netherlands/Utrecht_10019/2020|EPI_ISL_454768|2020:0.000000,hCoV-19/Denmark/ALAB-HH39/2020|EPI_ISL_429295|2020-03-13:0.000102,(hCoV-19/Netherlands/NA_181/2020|EPI_ISL_422716|2020-03-22:0.000000,hCoV-19/Netherlands/NA_82/2020|EPI_ISL_422842|2020-03-11:509.000000)7876:609.000000,hCoV-19/Netherlands/Utrecht_10036/2020|EPI_ISL_454785|2020-03-10:3.384705,hCoV-19/Netherlands/NoordBrabant_49/2020|EPI_ISL_415506|2020-03-11:0.000000,hCoV-19/Austria/CeMM0248/2020|EPI_ISL_438078|2020-03-21:0.000000,hCoV-19/Netherlands/NA_50/2020|EPI_ISL_422811|2020-03-08:0.000000,hCoV-19/Switzerland/140032/2020|EPI_ISL_476094|2020-05-27:0.000000,hCoV-19/Netherlands/NA_80/2020|EPI_ISL_422840|2020-03-11:509.000000,(hCoV-19/Netherlands/NoordBrabant_35/2020|EPI_ISL_414544|2020-03-09:0.000000,hCoV-19/Spain/Valencia294/2020|EPI_ISL_436389|2020-03-17:0.000000)7843:3.413105,(hCoV-19/Netherlands/NoordBrabant_80/2020|EPI_ISL_422875|2020-03-11:0.000000,hCoV-19/Netherlands/NoordBrabant_33/2020|EPI_ISL_414542|2020-03:3.413105)7847:509.000000,hCoV-19/Netherlands/NoordHolland_11/2020|EPI_ISL_460792|2020-03-30:0.000000,hCoV-19/Singapore/351/2020|EPI_ISL_469106|2020-03-28:0.000000,hCoV-19/Sweden/20-08133/2020|EPI_ISL_475553|2020-03-10:0.000000,hCoV-19/Netherlands/Zeeland_37/2020|EPI_ISL_461276|2020-04-29:0.000000,hCoV-19/Netherlands/NoordBrabant_44/2020|EPI_ISL_415501|2020-03-11:0.000000,(hCoV-19/Belgium/UGent-11/2020|EPI_ISL_419259|2020-03-24:0.000000,(hCoV-19/Belgium/UGent-20/2020|EPI_ISL_425060|2020-03-25:0.000000,hCoV-19/Belgium/UGent-77/2020|EPI_ISL_468728|2020-03-25:0.000000,hCoV-19/Belgium/UGent-15/2020|EPI_ISL_425056|2020-03-25:0.000000,hCoV-19/Belgium/UGent-76/2020|EPI_ISL_468727|2020-03-23:609.000000,hCoV-19/Belgium/UGent-18/2020|EPI_ISL_425058|2020-03-23:0.000000,hCoV-19/Belgium/UGent-21/2020|EPI_ISL_425061|2020-03-25:0.000000,hCoV-19/Belgium/UGent-19/2020|EPI_ISL_425059|2020-03-24:0.000000,hCoV-19/Belgium/UGent-1/2020|EPI_ISL_425048|2020-03-24:0.000000)7883:0.000000,hCoV-19/Belgium/UGent-17/2020|EPI_ISL_425057|2020-03-26:0.000000)7881:0.000000,hCoV-19/Netherlands/NoordBrabant_65/2020|EPI_ISL_415521|2020:0.000000,hCoV-19/Slovakia/SK-BMC6/2020|EPI_ISL_417880|2020-03-08:0.000000,hCoV-19/Netherlands/NA_667/2020|EPI_ISL_461102|2020-03-08:0.000000,(hCoV-19/Sweden/20-05984/2020|EPI_ISL_475563|2020-03-18:509.000000,hCoV-19/Sweden/20-05983/2020|EPI_ISL_475562|2020-03-18:0.000000)7824:509.000000,hCoV-19/England/NOTT-10DF6F/2020|EPI_ISL_425474|2020-03-14:0.000000,hCoV-19/Netherlands/NoordBrabant_93/2020|EPI_ISL_422887|2020-03-09:0.000000,hCoV-19/Russia/StPetersburg-73603/2020|EPI_ISL_428883|2020-03-20:0.000000,hCoV-19/Netherlands/NA_584/2020|EPI_ISL_460748|2020:0.000000,hCoV-19/USA/NY-Wadsworth-30164-01/2020|EPI_ISL_426307|2020-03-26:0.000000,(hCoV-19/Netherlands/NoordBrabant_130/2020|EPI_ISL_461165|2020-04-08:509.000000,hCoV-19/Netherlands/NA_41/2020|EPI_ISL_422802|2020-03-13:0.000000)7836:0.000000,hCoV-19/Netherlands/NA_83/2020|EPI_ISL_422843|2020-03-11:0.000000,hCoV-19/Netherlands/NA_128/2020|EPI_ISL_422672|2020-03-17:0.000000,hCoV-19/Netherlands/NoordBrabant_68/2020|EPI_ISL_415524|2020-03-12:3.413105,hCoV-19/Netherlands/NA_211/2020|EPI_ISL_422746|2020-03-25:0.000000,hCoV-19/Netherlands/NA_75/2020|EPI_ISL_422835|2020-03-10:0.000000,hCoV-19/Netherlands/NA_113/2020|EPI_ISL_422661|2020-03-10:0.000000,hCoV-19/England/NOTT-10DF9C/2020|EPI_ISL_425476|2020-03-14:0.000000,hCoV-19/Netherlands/NoordBrabant_57/2020|EPI_ISL_415513|2020-03-11:0.000000,hCoV-19/Netherlands/NA_666/2020|EPI_ISL_461101|2020-02-29:0.000000,hCoV-19/Netherlands/NA_58/2020|EPI_ISL_422819|2020-03-08:0.000000,hCoV-19/Netherlands/NoordBrabant_10045/2020|EPI_ISL_454794|2020-04-07:6.763505,hCoV-19/Netherlands/NA_214/2020|EPI_ISL_422749|2020-03-25:0.000000,hCoV-19/Netherlands/NoordBrabant_27/2020|EPI_ISL_414536|2020-03-08:0.000000,hCoV-19/Netherlands/NoordBrabant_113/2020|EPI_ISL_461148|2020-03-20:509.000000,hCoV-19/Netherlands/Dalen_1363624/2020|EPI_ISL_413568|2020-03-01:0.000000,hCoV-19/Netherlands/NA_180/2020|EPI_ISL_422715|2020-03-23:0.000000,hCoV-19/Netherlands/NoordBrabant_10003/2020|EPI_ISL_454752|2020-02-28:0.000000,hCoV-19/Austria/CeMM0388/2020|EPI_ISL_475829|2020-03-19:0.000000)7805:0.000000,hCoV-19/USA/MN2-MDH2/2020|EPI_ISL_414589|2020-03-07:0.000000,hCoV-19/Scotland/GCVR-1713D3/2020|EPI_ISL_489613|2020-03-26:509.000000,hCoV-19/USA/TX-HMH0146/2020|EPI_ISL_434845|2020-03-22:0.000000)7803:509.000000,hCoV-19/England/20109005704/2020|EPI_ISL_464518|2020-03-06:0.000000,hCoV-19/Netherlands/NoordBrabant_82/2020|EPI_ISL_422877|2020-03-12:0.000000,((hCoV-19/Netherlands/NoordBrabant_90/2020|EPI_ISL_422884|2020:0.000000,(hCoV-19/Netherlands/NA_4/2020|EPI_ISL_415493|2020:0.000000,hCoV-19/Netherlands/NA_112/2020|EPI_ISL_422660|2020-03-10:509.000000,hCoV-19/Netherlands/NoordBrabant_32/2020|EPI_ISL_414541|2020-03-08:0.000000,hCoV-19/Netherlands/NA_131/2020|EPI_ISL_422675|2020-03-10:3.380500)7957:0.000000,hCoV-19/Netherlands/Utrecht_10012/2020|EPI_ISL_454761|2020-03-14:0.000000,hCoV-19/Netherlands/NoordBrabant_10039/2020|EPI_ISL_454788|2020-03-16:3.380500,hCoV-19/Netherlands/NA_5/2020|EPI_ISL_415494|2020:3.380500,hCoV-19/Netherlands/NoordBrabant_97/2020|EPI_ISL_422891|2020-03-19:609.000000,hCoV-19/Netherlands/NoordBrabant_79/2020|EPI_ISL_422874|2020-03-11:0.000000,hCoV-19/Netherlands/NA_517/2020|EPI_ISL_460690|2020-03-24:6.760305,hCoV-19/Netherlands/NA_417/2020|EPI_ISL_455219|2020-03-26:609.000000,(hCoV-19/Netherlands/NA_336/2020|EPI_ISL_455141|2020-04-03:609.000000,hCoV-19/Netherlands/NA_340/2020|EPI_ISL_455145|2020-04-04:0.000000)7954:609.000000,hCoV-19/Netherlands/NoordBrabant_83/2020|EPI_ISL_422878|2020-03-11:0.000000,hCoV-19/Netherlands/NoordBrabant_92/2020|EPI_ISL_422886|2020-03-24:609.000000,hCoV-19/Netherlands/NoordBrabant_89/2020|EPI_ISL_422883|2020:609.000000)7944:0.000000,(hCoV-19/Netherlands/NoordBrabant_61/2020|EPI_ISL_415517|2020:3.380500,hCoV-19/Netherlands/NoordBrabant_63/2020|EPI_ISL_415519|2020:0.000000)7935:3.380500,hCoV-19/Netherlands/NA_88/2020|EPI_ISL_422848|2020-03-16:609.000000,hCoV-19/Netherlands/NA_155/2020|EPI_ISL_422690|2020-03-21:3.379905,hCoV-19/Netherlands/NA_135/2020|EPI_ISL_422679|2020-03-19:0.000000,hCoV-19/Netherlands/NA_629/2020|EPI_ISL_461064|2020-03-24:609.000000,hCoV-19/Netherlands/NA_97/2020|EPI_ISL_422857|2020-03-18:0.000000,hCoV-19/Netherlands/NoordBrabant_54/2020|EPI_ISL_415510|2020-03-09:0.000000,hCoV-19/Netherlands/Hardinxveld_Giessendam_1364806/2020|EPI_ISL_413573|2020-03-02:0.000000,hCoV-19/Netherlands/NoordBrabant_11/2020|EPI_ISL_414432|2020-03-02:1.914405,(hCoV-19/England/NOTT-1126AE/2020|EPI_ISL_490563|2020-04-14:0.000000,hCoV-19/England/NOTT-11278D/2020|EPI_ISL_490577|2020-04-17:0.000000)7941:0.000000)7932:3.380500,hCoV-19/Netherlands/NA_207/2020|EPI_ISL_422742|2020-03-25:509.000000,hCoV-19/Netherlands/NA_195/2020|EPI_ISL_422730|2020-03-24:509.000000,hCoV-19/Netherlands/NoordBrabant_120/2020|EPI_ISL_461155|2020-03-24:509.000000,hCoV-19/Denmark/ALAB-SSI-1250/2020|EPI_ISL_444828|2020-03-11:0.000000,hCoV-19/Netherlands/NA_233/2020|EPI_ISL_422767|2020-03-27:509.000000,hCoV-19/England/201060018/2020|EPI_ISL_464363|2020-03-03:509.000000,hCoV-19/Iceland/355/2020|EPI_ISL_424379|2020-03-19:0.000000,hCoV-19/England/201080164/2020|EPI_ISL_464473|2020-03-05:509.000000,hCoV-19/Scotland/CVR118/2020|EPI_ISL_425662|2020-03-12:6.771605,hCoV-19/England/201060022/2020|EPI_ISL_459960|2020-02-03:0.000000,hCoV-19/England/20109050306/2020|EPI_ISL_417264|2020-03-04:509.000000,hCoV-19/Netherlands/NoordBrabant_77/2020|EPI_ISL_422873|2020-03-11:0.000000,(hCoV-19/Netherlands/NA_137/2020|EPI_ISL_422681|2020-03-19:3.380500,(hCoV-19/Austria/CeMM0375/2020|EPI_ISL_475819|2020-03-28:3.380500,hCoV-19/Australia/QLDID928/2020|EPI_ISL_418808|2020-03-19:3.380500)7772:0.000000,hCoV-19/Netherlands/Andel_1365066/2020|EPI_ISL_413564|2020-03-01:0.000000)7770:0.000000,hCoV-19/Ireland/20W269/2020|EPI_ISL_437687|2020-04:0.000000,hCoV-19/Netherlands/NoordBrabant_28/2020|EPI_ISL_414537|2020-03-08:0.000000,hCoV-19/Netherlands/NoordBrabant_95/2020|EPI_ISL_422889|2020-03-17:0.000000,hCoV-19/Netherlands/NoordBrabant_51/2020|EPI_ISL_415507|2020:509.000000,hCoV-19/Austria/CeMM0080/2020|EPI_ISL_437947|2020-03-24:0.000000,hCoV-19/Netherlands/NoordBrabant_12/2020|EPI_ISL_414452|2020-03-06:0.000000,hCoV-19/Netherlands/NoordBrabant_88/2020|EPI_ISL_422882|2020:0.000000,hCoV-19/England/201080013/2020|EPI_ISL_464425|2020-03-04:0.000000,(hCoV-19/Scotland/CVR2052/2020|EPI_ISL_448143|2020-04-08:0.000000,hCoV-19/Scotland/CVR2732/2020|EPI_ISL_453072|2020-04-16:509.000000)7790:0.000000,hCoV-19/Scotland/CVR71/2020|EPI_ISL_425802|2020-03-06:0.000000,hCoV-19/Netherlands/NoordBrabant_48/2020|EPI_ISL_415505|2020-03-11:509.000000,hCoV-19/England/201060026/2020|EPI_ISL_464369|2020-03-02:509.000000,hCoV-19/Scotland/GCVR-17079C/2020|EPI_ISL_489680|2020-03-25:509.000000,(hCoV-19/Netherlands/NA_270/2020|EPI_ISL_422581|2020-03-30:0.000000,hCoV-19/Netherlands/ZuidHolland_32/2020|EPI_ISL_422904|2020-03-09:509.000000,hCoV-19/Netherlands/NoordBrabant_34/2020|EPI_ISL_414543|2020-03:509.000000,hCoV-19/Netherlands/Utrecht_10007/2020|EPI_ISL_454756|2020-03-05:509.000000,hCoV-19/Netherlands/NA_287/2020|EPI_ISL_422596|2020-03-31:0.000000,hCoV-19/Netherlands/Overijssel_32/2020|EPI_ISL_460822|2020:509.000000)7915:509.000000,hCoV-19/Netherlands/ZuidHolland_95/2020|EPI_ISL_422631|2020-03-31:3.380500,hCoV-19/England/BRIS-12F6DB/2020|EPI_ISL_488228|2020-03-08:0.000135,hCoV-19/Netherlands/Rotterdam_1364040/2020|EPI_ISL_413583|2020-03-02:0.000000,hCoV-19/Sweden/20-50243/2020|EPI_ISL_475561|2020-03-10:509.000000,hCoV-19/Scotland/CVR75/2020|EPI_ISL_425805|2020-03-06:509.000000,hCoV-19/Netherlands/Zeeland_19/2020|EPI_ISL_461257|2020-03-24:0.000000,hCoV-19/England/CAMB-746BA/2020|EPI_ISL_425324|2020-03-29:0.000000,hCoV-19/England/20109058906/2020|EPI_ISL_417283|2020-03-06:509.000000,hCoV-19/USA/CruiseA-18/2020|EPI_ISL_413623|2020-02-24:0.000000,hCoV-19/England/201080009/2020|EPI_ISL_464422|2020-03-05:0.000000,hCoV-19/England/20109003304/2020|EPI_ISL_452254|2020-03-04:0.000000,hCoV-19/Singapore/101/2020|EPI_ISL_443193|2020-03-16:0.000000,hCoV-19/Netherlands/NA_226/2020|EPI_ISL_422761|2020-03-28:509.000000,hCoV-19/Scotland/CVR817/2020|EPI_ISL_439117|2020-03-27:0.000000,hCoV-19/Netherlands/Gelderland_10/2020|EPI_ISL_422638|2020-03-20:509.000000,hCoV-19/England/201060024/2020|EPI_ISL_459961|2020-03-02:0.000000,hCoV-19/Belgium/GGO-0327349/2020|EPI_ISL_462203|2020-03-27:509.000000,hCoV-19/England/20104003104/2020|EPI_ISL_459958|2020-03-02:0.000000,hCoV-19/Netherlands/NoordBrabant_94/2020|EPI_ISL_422888|2020-03-17:0.000102,hCoV-19/Scotland/CVR80/2020|EPI_ISL_425810|2020-03-05:0.000000,hCoV-19/Netherlands/NoordBrabant_115/2020|EPI_ISL_461150|2020-03-22:509.000000,hCoV-19/England/SHEF-BFD54/2020|EPI_ISL_416740|2020-03-03:509.000000)7761:0.000000,hCoV-19/England/20129056804/2020|EPI_ISL_424052|2020-03-21:0.000000,hCoV-19/Wuhan/HB-WH5-240/2020|EPI_ISL_454981|2020-02-04:0.000000,hCoV-19/USA/CA-SCCPHD-UC133/2020|EPI_ISL_435612|2020-03-07:0.000000,hCoV-19/Japan/DP0346/2020|EPI_ISL_416597|2020-02-16:0.000000,hCoV-19/Wuhan/HB-WH4-206/2020|EPI_ISL_454956|2020-03-27:509.000000,((hCoV-19/England/CAMB-1B3AA3/2020|EPI_ISL_461574|2020-05-27:509.000000,hCoV-19/England/CAMB-72E2D/2020|EPI_ISL_439968|2020-03-20:0.000000)8021:0.000000,hCoV-19/England/CAMB-84C3D/2020|EPI_ISL_440547|2020-03-11:0.000000,hCoV-19/England/CAMB-7AC0D/2020|EPI_ISL_433852|2020-04-08:509.000000,hCoV-19/England/CAMB-728B6/2020|EPI_ISL_439941|2020-03-22:509.000000,hCoV-19/England/CAMB-751A9/2020|EPI_ISL_440384|2020-03-16:509.000000,hCoV-19/Singapore/423/2020|EPI_ISL_475954|2020-03-14:509.000000,hCoV-19/England/CAMB-7690A/2020|EPI_ISL_438361|2020-03-30:0.000000,hCoV-19/England/CAMB-7525B/2020|EPI_ISL_440403|2020-03-14:509.000000,(hCoV-19/England/CAMB-72027/2020|EPI_ISL_439935|2020-03-28:0.000000,hCoV-19/England/CAMB-741E6/2020|EPI_ISL_440338|2020-03-20:0.000000,hCoV-19/England/CAMB-80C40/2020|EPI_ISL_442915|2020-04-10:509.000000,hCoV-19/England/BRIS-124DE0/2020|EPI_ISL_443764|2020-03-26:509.000000,hCoV-19/England/CAMB-777F0/2020|EPI_ISL_438514|2020-04-01:3.379805)8032:509.000000,hCoV-19/England/CAMB-846B7/2020|EPI_ISL_440492|2020-03-10:0.000000,hCoV-19/Japan/DP0700/2020|EPI_ISL_416618|2020-02-17:0.000000,hCoV-19/England/CAMB-7292C/2020|EPI_ISL_439909|2020-03-22:3.380405,hCoV-19/England/CAMB-7606F/2020|EPI_ISL_438529|2020-03-30:3.380405,hCoV-19/England/CAMB-1AC90A/2020|EPI_ISL_489550|2020-04-24:3.380405,hCoV-19/England/CAMB-7368E/2020|EPI_ISL_440261|2020-03-22:0.000000,hCoV-19/England/CAMB-726DA/2020|EPI_ISL_439613|2020-03-23:0.000000)8017:0.000000,(hCoV-19/England/OXON-AE550/2020|EPI_ISL_448701|2020:2.308000,hCoV-19/England/OXON-B095F/2020|EPI_ISL_478922|2020-04-21:509.000000)8041:0.000000,(hCoV-19/Japan/DP0190/2020|EPI_ISL_416581|2020-02-15:0.000000,hCoV-19/Japan/PG-0114/2020|EPI_ISL_479850|2020-02-13:6.760605)8042:0.000000,hCoV-19/Hangzhou/HZ60/2020|EPI_ISL_418502|2020-01-22:0.000000,(hCoV-19/Japan/DP0779/2020|EPI_ISL_416626|2020-02-17:3.380805,(hCoV-19/England/CAMB-793DC/2020|EPI_ISL_441075|2020-04-03:3.380805,hCoV-19/England/CAMB-74650/2020|EPI_ISL_425319|2020-03-28:0.000000)8081:3.380805)8080:0.000000,(hCoV-19/Jian/JX129/2020|EPI_ISL_421253|2020-01-26:509.000000,(hCoV-19/China/WF0002/2020|EPI_ISL_413692|2020-01:6.761050,hCoV-19/China/WF0004/2020|EPI_ISL_413694|2020-01:6.761050)8158:0.000000)8157:6.761050,(hCoV-19/Hong_Kong/HKU-200723-017/2020|EPI_ISL_497784|2020-02-24:0.000000,hCoV-19/Hong_Kong/VM20002849/2020|EPI_ISL_414571|2020-02-22:0.000000)8332:0.000000,(hCoV-19/USA/CA-CZB095/2020|EPI_ISL_429006|2020-03-28:0.000000,(hCoV-19/USA/CA-CZB-1175/2020|EPI_ISL_454626|2020-04-30:0.000000,hCoV-19/USA/CA-CZB-1110/2020|EPI_ISL_444068|2020-04-30:0.000000)8387:0.000000)8386:0.000000,hCoV-19/Korea/KCDC2007/2020|EPI_ISL_426169|2020-02-05:3.409805,(hCoV-19/Guangdong/20SF200/2020|EPI_ISL_428455|2020-01-23:0.000000,hCoV-19/Wuhan/WH01/2019|EPI_ISL_406798|2019-12-26:509.000000)8620:509.000000,hCoV-19/Hangzhou/HZCDC0135/2020|EPI_ISL_421225|2020-01-22:0.000000,hCoV-19/USA/MI-MDHHS-SC20310/2020|EPI_ISL_447107|2020-03-14:3.409805,(hCoV-19/England/20099000804/2020|EPI_ISL_464201|2020-02-28:0.000000,hCoV-19/Spain/COV001927/2020|EPI_ISL_452447|2020-03-11:0.000000)9034:0.000000,(hCoV-19/Wuhan/HB-WH1-130/2020|EPI_ISL_454909|2020-03-02:0.000000,hCoV-19/Wuhan/HB-WH1-123/2020|EPI_ISL_455363|2020-03-02:0.000000,hCoV-19/Wuhan/HB-WH1-139/2020|EPI_ISL_455367|2020-02-23:0.000000,hCoV-19/Wuhan/HB-WH5-224/2020|EPI_ISL_454969|2020-03-16:0.000000)9037:0.000000,hCoV-19/Wuhan/0125-A153/2020|EPI_ISL_493154|2020-01-25:0.000000,hCoV-19/Wuhan/Hu-1/2019|EPI_ISL_402125|2019-12-31:509.000000,hCoV-19/Beijing/DT-BJ01/2020|EPI_ISL_452358|2020-02-11:509.000000,(hCoV-19/Wuhan/YB012605/2020|EPI_ISL_450502|2020-01-26:509.000000,hCoV-19/Wuhan/YB012504/2020|EPI_ISL_450489|2020-01-25:0.000000,hCoV-19/Wuhan/YB012602/2020|EPI_ISL_450503|2020-01-26:509.000000,hCoV-19/Wuhan/YB012611/2020|EPI_ISL_450501|2020-01-26:0.000000,(hCoV-19/Shanghai/SH0114/2020|EPI_ISL_416401|2020-02-02:0.000000,hCoV-19/Shanghai/SH0107/2020|EPI_ISL_416397|2020-02-02:509.000000)9053:0.000000)9049:0.000000,hCoV-19/Hangzhou/HZ551/2020|EPI_ISL_418513|2020-01-25:509.000000,hCoV-19/USA/MI-MDHHS-SC20296/2020|EPI_ISL_447093|2020-03-14:3.378805,hCoV-19/USA/CA-CSMC26/2020|EPI_ISL_475636|2020-03-25:0.000000,((hCoV-19/Wuhan/HB-WH3-182/2020|EPI_ISL_454943|2020-03-02:0.000000,(hCoV-19/Wuhan/HB-WH1-131/2020|EPI_ISL_454910|2020-03-02:0.000000,hCoV-19/Wuhan/HB-WH3-183/2020|EPI_ISL_454944|2020-03-12:0.000000,hCoV-19/Wuhan/HB-WH1-136/2020|EPI_ISL_454913|2020-03-03:0.000000)46164:0.000000)46163:0.000000,hCoV-19/Northern_Ireland/NIRE-101F2F/2020|EPI_ISL_453479|2020-03-23:0.000000)46162:0.000000,((hCoV-19/Scotland/GCVR-170A0C/2020|EPI_ISL_459665|2020-03-26:0.000000,(hCoV-19/Spain/Donostia-San_Sebastian_COV003218/2020|EPI_ISL_481038|2020-03-14:0.000000,hCoV-19/Spain/Andalucia201649/2020|EPI_ISL_455324|2020-03-03:0.000000,(hCoV-19/Egypt/CUNCI-HGC5I025/2020|EPI_ISL_479716|2020-06-02:0.000000,(hCoV-19/India/GBRC322a/2020|EPI_ISL_500949|2020-06-17:509.000000,((hCoV-19/India/GBRC153b/2020|EPI_ISL_461482|2020-04-27:0.000000,(hCoV-19/India/GBRC263b/2020|EPI_ISL_483857|2020-06-12:509.000000,hCoV-19/India/GBRC273b/2020|EPI_ISL_483873|2020-06-13:0.000000)46179:0.000000)46178:0.000000,(hCoV-19/Spain/Madrid_LP22_5885/2020|EPI_ISL_428678|2020-03-08:0.000000,hCoV-19/Spain/Madrid_H12_13/2020|EPI_ISL_428683|2020-03-03:0.000000,hCoV-19/Spain/Madrid_LP19_4952/2020|EPI_ISL_428676|2020-03-07:0.000000)46180:0.000000)46177:0.000000)46176:509.000000)46175:0.000000)46173:0.000000,(hCoV-19/England/CAMB-75BE7/2020|EPI_ISL_438371|2020-03-28:0.000000,hCoV-19/Wales/PHWC-26CB5/2020|EPI_ISL_422113|2020-03-28:0.000000,hCoV-19/Latvia/03/2020|EPI_ISL_421655|2020-03-25:0.000000)46182:0.000000)46171:0.000000,(hCoV-19/Austria/Graz-MUG11/2020|EPI_ISL_437300|2020-04-14:0.000000,hCoV-19/Australia/VIC373/2020|EPI_ISL_426680|2020-03-22:0.000000,hCoV-19/Scotland/CVR2728/2020|EPI_ISL_478027|2020-04-18:0.000000,hCoV-19/Turkey/KOU-MG/2020|EPI_ISL_476832|2020-04-27:0.000000,hCoV-19/France/10068ND/2020|EPI_ISL_447691|2020-03:0.000000,(hCoV-19/Wales/PHWC-2B6A3/2020|EPI_ISL_445745|2020-04-12:0.000000,hCoV-19/England/NORW-E80A4/2020|EPI_ISL_449103|2020-04-13:509.000000,hCoV-19/Uganda/UG013/2020|EPI_ISL_451195|2020-03-22:509.000000,hCoV-19/England/20139071704/2020|EPI_ISL_423364|2020-03-28:509.000000)46189:0.000000,hCoV-19/Scotland/EDB039/2020|EPI_ISL_425845|2020-03-09:0.000000,hCoV-19/Austria/Graz-MUG7/2020|EPI_ISL_437203|2020-04-06:0.000000,hCoV-19/England/201180343/2020|EPI_ISL_464900|2020-03-11:0.000000,hCoV-19/USA/WA-S2389/2020|EPI_ISL_497021|2020-06-13:509.000000,(hCoV-19/Guangzhou/GZMU0019/2020|EPI_ISL_429080|2020-02-05:509.000000,hCoV-19/USA/MN47-MDH47/2020|EPI_ISL_417494|2020-03-13:0.000000,hCoV-19/Beijing/DT-travelMX01/2020|EPI_ISL_452341|2020-03-22:0.000000,hCoV-19/Guangzhou/GZMU0020/2020|EPI_ISL_429081|2020-02-05:0.000000,hCoV-19/USA/MO-WUSTL067/2020|EPI_ISL_493084|2020-06-19:0.000000,hCoV-19/Beijing/DT-travelUSA04/2020|EPI_ISL_452339|2020-03-22:509.000000,hCoV-19/India/CCMB_M5/2020|EPI_ISL_495214|2020-06-04:0.000000,hCoV-19/Germany/BavPat15-ChVir1484-ChVir1536/2020|EPI_ISL_450211|2020-02:0.000000,hCoV-19/Germany/Tv4-20-Tier-4/2020|EPI_ISL_491111|2020:3.380705,hCoV-19/Germany/BavPat1-ChVir929/2020|EPI_ISL_450198|2020-01-28:0.000000,hCoV-19/Spain/Madrid_LP28_2522/2020|EPI_ISL_435144|2020-03-11:609.000000,hCoV-19/Greece/264_32497/2020|EPI_ISL_437908|2020-03-11:0.000000,hCoV-19/Guangzhou/GZMU0037/2020|EPI_ISL_429089|2020-02-08:0.000000,hCoV-19/Australia/NSW2049/2020|EPI_ISL_500619|2020-03-21:0.000000,hCoV-19/Hangzhou/HZCDC7155/2020|EPI_ISL_482581|2020-03-21:0.000000,hCoV-19/Germany/BavPat3-ChVir1020/2020|EPI_ISL_450200|2020-01-28:0.000000,hCoV-19/USA/MO-WUSTL037/2020|EPI_ISL_493072|2020-06-19:0.000000,hCoV-19/Sichuan/SC-PHCC1-022/2020|EPI_ISL_451345|2020-01-24:509.000000,hCoV-19/England/NORT-283FBB/2020|EPI_ISL_488632|2020-04-24:0.000000,hCoV-19/England/CAMB-7D29F/2020|EPI_ISL_442073|2020-04-02:6.772405,(hCoV-19/Germany/BavPat16-ChVir1530/2020|EPI_ISL_450210|2020-02:0.000000,hCoV-19/Germany/BavPat11-ChVir1459/2020|EPI_ISL_450206|2020-01:0.000000,hCoV-19/Germany/BavPat6-ChVir1247/2020|EPI_ISL_450201|2020-01:509.000000,hCoV-19/Germany/BavPat14-ChVir1483/2020|EPI_ISL_450208|2020-02-08:0.000000,hCoV-19/Germany/BavPat7-ChVir1289/2020|EPI_ISL_450203|2020-02-01:0.000000,hCoV-19/Germany/BavPat10-ChVir1482/2020|EPI_ISL_450207|2020-02-07:0.000000,hCoV-19/Germany/BavPat5-ChVir1248/2020|EPI_ISL_450202|2020-01:0.000000,hCoV-19/Germany/BavPat8-ChVir1356/2020|EPI_ISL_450204|2020-02-03:0.000000,hCoV-19/Germany/BavPat4-ChVir1019/2020|EPI_ISL_450199|2020-01-29:0.000000,hCoV-19/Germany/BavPat9-ChVir1433/2020|EPI_ISL_450205|2020-01:0.000000)46209:0.000000,hCoV-19/Germany/BavPat2-ChVir984-ChVir1017/2020|EPI_ISL_450209|2020-01-30:0.000000,hCoV-19/Shanghai/SH0025/2020|EPI_ISL_416334|2020-02-06:0.000000,hCoV-19/Germany/BavPat1/2020|EPI_ISL_406862|2020-01-28:0.000000,hCoV-19/India/GBRC323b/2020|EPI_ISL_495080|2020-06-12:509.000000,hCoV-19/Beijing/DT-travelFR02/2020|EPI_ISL_452337|2020-03-24:0.000000,hCoV-19/Beijing/DT-travelGR01/2020|EPI_ISL_452347|2020-03-15:0.000000,hCoV-19/Beijing/DT-travelES01/2020|EPI_ISL_452343|2020-03-16:0.000000,hCoV-19/USA/MN34-MDH34/2020|EPI_ISL_417471|2020-03-12:509.000000)46198:509.000000,hCoV-19/USA/WA-S1179/2020|EPI_ISL_463669|2020-05-06:0.000000)46184:509.000000,hCoV-19/Hangzhou/HZCDC6706/2020|EPI_ISL_421222|2020-03-14:0.000000,hCoV-19/Hangzhou/HZCDC6111/2020|EPI_ISL_482575|2020-03-05:509.000000,hCoV-19/USA/CA-CSMC53/2020|EPI_ISL_475666|2020-04-01:0.000000,hCoV-19/Taiwan/CGMH-CGU-28/2020|EPI_ISL_464092|2020-03-17:0.000000)46166:0.000000,hCoV-19/USA/CA-CZB-1512/2020|EPI_ISL_468459|2020-04-06:0.000000,(((hCoV-19/India/NIV-SARI-4375/2020|EPI_ISL_479572|2020-04-04:0.000000,hCoV-19/India/CCMB_J223/2020|EPI_ISL_447851|2020-04-01:509.000000)47067:0.000000,hCoV-19/Beijing/DT-travelPAK01/2020|EPI_ISL_452328|2020-03-16:0.000000,((hCoV-19/India/NCDC-02336/2020|EPI_ISL_435088|2020-03-29:3.401205,hCoV-19/India/CCMB_J222/2020|EPI_ISL_450332|2020-04-01:0.000000,hCoV-19/India/GBRC103/2020|EPI_ISL_451666|2020-05-04:1.830700,(hCoV-19/India/ILSCV15907/2020|EPI_ISL_463038|2020-05-11:509.000000,hCoV-19/India/ILSCV15937/2020|EPI_ISL_463041|2020-05-11:509.000000)46245:3.379805,(hCoV-19/India/nimh-7817/2020|EPI_ISL_486399|2020-04-29:0.000000,hCoV-19/India/nimh-3720/2020|EPI_ISL_486394|2020-04-23:509.000000,hCoV-19/India/nimh-5297/2020|EPI_ISL_486398|2020-04-25:0.000000)46246:3.380205,hCoV-19/India/CCMB_J235/2020|EPI_ISL_447852|2020-04-01:0.000000,hCoV-19/India/CCMB_J048/2020|EPI_ISL_447559|2020-03-31:0.000000)46241:0.000000,hCoV-19/India/NCDC-02310/2020|EPI_ISL_435085|2020-03-29:0.000000)46240:0.000000,((hCoV-19/Australia/VIC461/2020|EPI_ISL_426754|2020-03-27:0.000000,hCoV-19/Australia/VIC231/2020|EPI_ISL_419926|2020-03-21:0.000000)46978:0.000000,(hCoV-19/India/GBRC16/2020|EPI_ISL_437444|2020-04-26:509.000000,hCoV-19/India/ILSCV13715/2020|EPI_ISL_463022|2020-05-09:509.000000,hCoV-19/India/ILSCV12752/2020|EPI_ISL_463017|2020-05-09:0.000000,hCoV-19/India/GBRC14/2020|EPI_ISL_437442|2020-04-27:0.000000,((hCoV-19/India/ILSCV13678/2020|EPI_ISL_463020|2020-05-09:509.000000,hCoV-19/India/ILSCV19192/2020|EPI_ISL_463067|2020-05-14:509.000000)46335:509.000000,(hCoV-19/India/ILSCV12742/2020|EPI_ISL_463013|2020-05-09:3.392905,hCoV-19/India/ILSCV12743/2020|EPI_ISL_463014|2020-05-09:0.000000)46336:0.000000,hCoV-19/India/ILSCV12762/2020|EPI_ISL_463018|2020-05-09:0.000000,hCoV-19/India/ILSCV13744/2020|EPI_ISL_463023|2020-05-09:509.000000,hCoV-19/India/ILSCV13676/2020|EPI_ISL_463019|2020-05-09:509.000000)46333:0.000000,hCoV-19/India/RMRC169/2020|EPI_ISL_455768|2020-05-07:0.000000)46328:0.000000,hCoV-19/USA/CA-SCCPHD-UC184/2020|EPI_ISL_435663|2020-03-16:509.000000,hCoV-19/India/NCDC2293_CSIR-IGIB/2020|EPI_ISL_482556|2020-05-19:509.000000,hCoV-19/India/MaxCov0003_CSIR-IGIB/2020|EPI_ISL_459911|2020-05-09:0.000000,hCoV-19/India/NCDC-4208/2020|EPI_ISL_436452|2020-04-14:6.808000,hCoV-19/India/CCMB_C13/2020|EPI_ISL_458035|2020-04-29:0.000000,hCoV-19/Canada/BC_04837165/2020|EPI_ISL_466767|2020-04:509.000000,hCoV-19/India/SMSCOV161/2020|EPI_ISL_454832|2020-04-21:0.000000,hCoV-19/Australia/VIC237/2020|EPI_ISL_419932|2020-03-21:0.000000,(hCoV-19/India/NCDC-3264/2020|EPI_ISL_436432|2020-04-05:0.000000,hCoV-19/India/NCDC7557_CSIR-IGIB/2020|EPI_ISL_482643|2020-05-27:0.000000,hCoV-19/Singapore/111/2020|EPI_ISL_443203|2020-03-18:0.000000,hCoV-19/India/NCDC-2515/2020|EPI_ISL_436417|2020-03-31:509.000000)47034:0.000000,hCoV-19/India/MaxCov0019_CSIR-IGIB/2020|EPI_ISL_459921|2020-05-08:0.000000,hCoV-19/India/NIV-7511/2020|EPI_ISL_452208|2020-04-05:0.000000,(hCoV-19/Taiwan/284/2020|EPI_ISL_429884|2020-03-30:0.000000,hCoV-19/Taiwan/299/2020|EPI_ISL_429882|2020-03-29:0.000000)47054:0.000000,hCoV-19/India/NCDC-4055/2020|EPI_ISL_436447|2020-04-10:0.000000,hCoV-19/Australia/VIC494/2020|EPI_ISL_426767|2020-03-23:0.000000,hCoV-19/Australia/VIC42/2020|EPI_ISL_419761|2020-03-11:0.000000,(hCoV-19/India/CCMB_L1975/2020|EPI_ISL_495179|2020-06-04:509.000000,hCoV-19/India/CCMB_M980/2020|EPI_ISL_495269|2020-06-13:3.393605,hCoV-19/India/CCMB_L1973/2020|EPI_ISL_495178|2020-06-04:0.000136)46304:509.000000,(hCoV-19/India/AFMC_5473/2020|EPI_ISL_496520|2020-05-23:0.000000,hCoV-19/India/AFMC_5458/2020|EPI_ISL_496529|2020-05-23:509.000000)46310:0.000000,hCoV-19/Malaysia/IMR_WC2665/2020|EPI_ISL_459955|2020-03-18:0.000000,hCoV-19/India/nimh-4263/2020|EPI_ISL_486395|2020-04-23:509.000000,hCoV-19/USA/VA-DCLS-0572/2020|EPI_ISL_485870|2020-03-17:0.000000,hCoV-19/Australia/VIC181/2020|EPI_ISL_419878|2020-03-19:509.000000,(hCoV-19/Australia/NSW45/2020|EPI_ISL_417401|2020-03-13:509.000000,hCoV-19/Australia/NSW67/2020|EPI_ISL_427733|2020-03-18:509.000000,hCoV-19/Australia/NSW59/2020|EPI_ISL_427662|2020-03-16:0.000000,hCoV-19/Singapore/140/2020|EPI_ISL_443232|2020-03-17:509.000000,hCoV-19/Australia/NSW68/2020|EPI_ISL_427751|2020-03-24:0.000000,hCoV-19/Australia/NSW48/2020|EPI_ISL_417403|2020-03-14:509.000000)46349:0.000000,hCoV-19/Australia/VIC188/2020|EPI_ISL_419884|2020-03-19:0.000000,(hCoV-19/USA/WA-UW93/2020|EPI_ISL_416449|2020-03-11:509.000000,(hCoV-19/Taiwan/NTU28/2020|EPI_ISL_447622|2020-04-27:0.000000,hCoV-19/Taiwan/CGMH-CGU-27/2020|EPI_ISL_452179|2020-04-19:0.000000,hCoV-19/Taiwan/CGMH-CGU-26/2020|EPI_ISL_452178|2020-04-19:509.000000)46356:0.000000)46355:0.000000,hCoV-19/Canada/ON_PHL3459/2020|EPI_ISL_418376|2020-03-12:509.000000,hCoV-19/India/CCMB_J014/2020|EPI_ISL_447558|2020-03-30:0.000000,hCoV-19/New_Zealand/20VR1272/2020|EPI_ISL_456197|2020-03-21:0.000000,hCoV-19/India/CCMB_J230/2020|EPI_ISL_447572|2020-04-01:509.000000,hCoV-19/India/MaxCov0016_CSIR-IGIB/2020|EPI_ISL_459918|2020-05-09:509.000000,(hCoV-19/Australia/NSW567/2020|EPI_ISL_478679|2020-03-25:3.381305,hCoV-19/India/SMSCOV109/2020|EPI_ISL_454830|2020-04-23:0.000000,hCoV-19/Australia/NSW25/2020|EPI_ISL_417388|2020-03-05:0.000000)46444:6.841805,hCoV-19/India/NCDC1733_CSIR-IGIB/2020|EPI_ISL_482503|2020-05-18:0.000000,hCoV-19/Australia/VIC768/2020|EPI_ISL_427045|2020-03-20:0.000000,hCoV-19/Australia/VIC2093/2020|EPI_ISL_480704|2020-06-15:0.000000,hCoV-19/India/NCDC-3936/2020|EPI_ISL_436440|2020-04-09:509.000000,hCoV-19/Australia/VIC1651/2020|EPI_ISL_456553|2020-05-14:0.000000,hCoV-19/Guam/GU_NHG_03/2020|EPI_ISL_445000|2020-03-20:509.000000,hCoV-19/Canada/ON_PHL0141/2020|EPI_ISL_418375|2020-03-12:509.000000,((hCoV-19/India/11123/2020|EPI_ISL_491096|2020:0.000000,(hCoV-19/India/15348/2020|EPI_ISL_491479|2020:3.421705,hCoV-19/India/N7/2020|EPI_ISL_497762|2020:509.000000)46320:3.380905)46319:1.040700,((hCoV-19/India/CCMB_L007/2020|EPI_ISL_447583|2020-04-16:0.000000,(hCoV-19/India/CCMB_L040_P1/2020|EPI_ISL_458077|2020-04-18:0.000000,hCoV-19/India/CCMB_L040_P3/2020|EPI_ISL_471587|2020-04-18:0.000000,hCoV-19/India/CCMB_L040/2020|EPI_ISL_471586|2020-04-18:0.000000)46317:0.000000)46316:509.000000,hCoV-19/India/CCMB_C21/2020|EPI_ISL_471584|2020-05-06:509.000000)46315:0.000000,hCoV-19/India/CCMB_J130/2020|EPI_ISL_458071|2020-04-01:0.000102,hCoV-19/India/NCDC1957_CSIR-IGIB/2020|EPI_ISL_482515|2020-05-18:0.000000)46312:0.000000,hCoV-19/India/CCMB_J043/2020|EPI_ISL_447560|2020-03-31:0.000000,hCoV-19/India/MaxCov0024_CSIR-IGIB/2020|EPI_ISL_459926|2020:0.000000,hCoV-19/Guam/GU_NHG_01/2020|EPI_ISL_444998|2020-03-26:509.000000,hCoV-19/England/NOTT-110D41/2020|EPI_ISL_448412|2020-04-29:509.000000,hCoV-19/England/20206139404/2020|EPI_ISL_465664|2020-05-14:509.000000,hCoV-19/India/CCMB_K601/2020|EPI_ISL_447582|2020-04-14:509.000000,(hCoV-19/India/NCDC-3965/2020|EPI_ISL_436444|2020-04-09:509.000000,hCoV-19/India/NCDC-3831/2020|EPI_ISL_436437|2020-04-08:509.000000)46362:509.000000,(hCoV-19/USA/TX-HMH0359/2020|EPI_ISL_434952|2020-03-29:0.000000,hCoV-19/Singapore/145/2020|EPI_ISL_443237|2020-03-17:0.000000,hCoV-19/Japan/PG-0138/2020|EPI_ISL_479861|2020-03-15:0.000000,hCoV-19/USA/CA-QDX-33/2020|EPI_ISL_467827|2020-03-15:0.000000,hCoV-19/India/DRDE_759/2020|EPI_ISL_476848|2020-04-11:0.000000,hCoV-19/India/DRDE_197/2020|EPI_ISL_476846|2020-04-01:0.000000,hCoV-19/USA/WA-UW168/2020|EPI_ISL_416706|2020-03-13:509.000000)46377:0.000000,(hCoV-19/Australia/VIC1583/2020|EPI_ISL_456502|2020-05-06:0.000000,hCoV-19/Australia/VIC1502/2020|EPI_ISL_456462|2020-04-29:0.000000)46383:509.000000,hCoV-19/India/MaxCov0039_CSIR-IGIB/2020|EPI_ISL_459941|2020-05-11:509.000000,hCoV-19/USA/WA-S537/2020|EPI_ISL_434297|2020-03-23:0.000000,hCoV-19/India/MaxCov0040_CSIR-IGIB/2020|EPI_ISL_459942|2020-04-27:3.378805,hCoV-19/Australia/SAP380/2020|EPI_ISL_492145|2020-03-20:3.383305,hCoV-19/India/NCDC2058_CSIR-IGIB/2020|EPI_ISL_482537|2020-05-19:509.000000,(hCoV-19/Taiwan/NTU04/2020|EPI_ISL_422407|2020-03-04:0.000000,hCoV-19/England/EXET-137342/2020|EPI_ISL_471964|2020-03-29:3.381505)46411:0.000000,hCoV-19/India/MaxCov0033_CSIR-IGIB/2020|EPI_ISL_459935|2020-05-06:0.000000,(hCoV-19/India/CCMB_J375/2020|EPI_ISL_450330|2020-04-02:509.000000,hCoV-19/India/NCDC-4189/2020|EPI_ISL_436450|2020-04-13:0.000000,(hCoV-19/India/nimh-15835/2020|EPI_ISL_486389|2020-05-10:0.000000,hCoV-19/India/nimh-15896/2020|EPI_ISL_486409|2020-05-10:0.000000,hCoV-19/India/nimh-15819/2020|EPI_ISL_486408|2020-05-10:509.000000)46425:0.000000,hCoV-19/India/CCMB_J374/2020|EPI_ISL_447856|2020-04-02:6.760305,hCoV-19/India/NCDC-2519/2020|EPI_ISL_436419|2020-03-31:0.000000,hCoV-19/India/NCDC-02250/2020|EPI_ISL_435074|2020-03-28:0.000000,hCoV-19/India/ILSCV29181/2020|EPI_ISL_481127|2020-05-22:0.000000,(hCoV-19/India/CCMB_J131/2020|EPI_ISL_447566|2020-04-01:0.000000,hCoV-19/India/CCMB_J132/2020|EPI_ISL_447850|2020-04-01:0.000000,hCoV-19/India/CCMB_J021/2020|EPI_ISL_447556|2020-03-30:0.000000)46422:0.000000,hCoV-19/India/MaxCov0020_CSIR-IGIB/2020|EPI_ISL_459922|2020-05-10:0.000000,hCoV-19/India/CCMB_J224/2020|EPI_ISL_447571|2020-04-01:0.000000,(hCoV-19/India/CCMB_J812_P2/2020|EPI_ISL_471585|2020-04-08:0.000000,hCoV-19/India/CCMB_J812_P1/2020|EPI_ISL_458072|2020-04-08:0.000000,hCoV-19/India/CCMB_J812/2020|EPI_ISL_447858|2020-04-06:0.000000)46430:0.000000)46417:509.000000,hCoV-19/USA/MN-MDH-109/2020|EPI_ISL_460048|2020-03-16:0.000000,(hCoV-19/Malaysia/IMR_WC81849/2020|EPI_ISL_490098|2020-05-23:509.000000,(hCoV-19/Malaysia/IMR_WC80558/2020|EPI_ISL_490095|2020-05-23:509.000000,hCoV-19/Malaysia/IMR_WC81523/2020|EPI_ISL_490096|2020-05-23:0.000000)46970:0.000000,hCoV-19/Malaysia/IMR_WC80109/2020|EPI_ISL_490094|2020-05-23:0.000000,hCoV-19/Malaysia/IMR_WC80036/2020|EPI_ISL_490091|2020-05-23:0.000000,hCoV-19/Malaysia/IMR_WC80031/2020|EPI_ISL_490090|2020-05-23:509.000000,hCoV-19/Malaysia/IMR_WC80066/2020|EPI_ISL_490092|2020-05-23:509.000000,hCoV-19/Malaysia/IMR_WC99045/2020|EPI_ISL_490100|2020-05-23:0.000000,hCoV-19/Malaysia/IMR_WC99023/2020|EPI_ISL_490099|2020-05-23:0.000000)46966:0.000169,hCoV-19/Australia/VIC773/2020|EPI_ISL_427049|2020-03-20:0.000000,(hCoV-19/India/NIV-7893/2020|EPI_ISL_454551|2020-04-07:509.000000,hCoV-19/India/NIV-6216/2020|EPI_ISL_454540|2020-04-01:509.000000,hCoV-19/India/NIV-6614/2020|EPI_ISL_454544|2020-04-02:509.000000)46975:0.000000,hCoV-19/Taiwan/TSGH-11/2020|EPI_ISL_427398|2020-03-25:0.000000,hCoV-19/France/10041MR/2020|EPI_ISL_447665|2020-03:0.000000,hCoV-19/India/MaxCov0021_CSIR-IGIB/2020|EPI_ISL_459923|2020-05-08:0.000000,hCoV-19/India/NCDC-2522/2020|EPI_ISL_436420|2020-03-31:0.000000,hCoV-19/India/CCMB_J057/2020|EPI_ISL_447563|2020-03-31:0.000000,hCoV-19/Australia/QLDID921/2020|EPI_ISL_417033|2020-03-11:0.000000,(hCoV-19/Australia/NSW74/2020|EPI_ISL_427706|2020-03-19:0.000000,(hCoV-19/Australia/SAP153/2020|EPI_ISL_451147|2020-03-16:509.000000,hCoV-19/Australia/VPRL010/2020|EPI_ISL_455602|2020-03-19:0.000000)47044:0.000000)47043:0.000000,hCoV-19/India/THSTI-BAL_918/2020|EPI_ISL_454867|2020-04-16:0.000000,hCoV-19/Australia/NSW2168/2020|EPI_ISL_500639|2020-03-19:0.000000,hCoV-19/India/GMC-RR1191/2020|EPI_ISL_438138|2020-03-25:0.000000,hCoV-19/Canada/NB_257/2020|EPI_ISL_481750|2020-04-03:509.000000,hCoV-19/India/NCDC1873_CSIR-IGIB/2020|EPI_ISL_482509|2020-05-18:0.000000,hCoV-19/India/CCMB_J107/2020|EPI_ISL_447849|2020-04-01:0.000000,hCoV-19/India/MaxCov0017_CSIR-IGIB/2020|EPI_ISL_459919|2020-05-21:0.000000,hCoV-19/Australia/VIC1653/2020|EPI_ISL_456555|2020-05-14:0.000000,hCoV-19/India/CCMB_J199/2020|EPI_ISL_450327|2020-04-01:0.000000,hCoV-19/India/NCDC-3190/2020|EPI_ISL_436429|2020-04-05:0.000000,hCoV-19/India/MaxCov0032_CSIR-IGIB/2020|EPI_ISL_459934|2020-05-05:0.000000,hCoV-19/India/CCMB_J220/2020|EPI_ISL_450331|2020-04-01:0.000000,hCoV-19/India/CCMB_L149/2020|EPI_ISL_447861|2020-04-16:3.378605,hCoV-19/Thailand/Bangkok-CONI-0115/2020|EPI_ISL_455917|2020-03-12:0.000000,(hCoV-19/Malaysia/IMR-WC9185/2020|EPI_ISL_489994|2020-03-30:0.000000,hCoV-19/Malaysia/IMR-WC9205/2020|EPI_ISL_489992|2020-03-04:3.380500)46398:509.000000,hCoV-19/India/CCMB_O1/2020|EPI_ISL_458066|2020-04-13:6.761305,hCoV-19/Guam/GU_NHG_02/2020|EPI_ISL_444999|2020-03-24:0.000000,hCoV-19/India/NCDC-02328/2020|EPI_ISL_435095|2020-03-29:0.000000,hCoV-19/India/CCMB_J009/2020|EPI_ISL_447557|2020-03-30:0.000000,hCoV-19/USA/GA_2147/2020|EPI_ISL_426418|2020-03:0.000000,hCoV-19/Australia/VIC550/2020|EPI_ISL_436689|2020-03-23:0.000000,((hCoV-19/India/NCDC-02334/2020|EPI_ISL_435080|2020-03-29:509.000000,hCoV-19/India/NCDC2037_CSIR-IGIB/2020|EPI_ISL_482531|2020-05-18:0.000000,hCoV-19/India/NCDC-3400/2020|EPI_ISL_436436|2020-04-06:0.000000,hCoV-19/India/MaxCov0015_CSIR-IGIB/2020|EPI_ISL_459917|2020-05-08:509.000000)46441:0.000000,hCoV-19/USA/CA-ALSR-0979-SAN/2020|EPI_ISL_483438|2020-04-02:6.793105,hCoV-19/India/MaxCov0013_CSIR-IGIB/2020|EPI_ISL_459915|2020-05-12:509.000000)46439:0.000000,hCoV-19/India/NCDC-3181/2020|EPI_ISL_436428|2020-04-05:509.000000,hCoV-19/Canada/BC_24340319/2020|EPI_ISL_463213|2020-03:0.000000,hCoV-19/India/UN1/2020|EPI_ISL_486852|2020-06-10:0.000000,hCoV-19/Australia/VIC397/2020|EPI_ISL_426700|2020-03-24:0.000000,hCoV-19/Thailand/Samut_Songkhram-0942/2020|EPI_ISL_489991|2020-03:0.000000,hCoV-19/Australia/ACT0046/2020|EPI_ISL_498513|2020-03:0.000000,hCoV-19/USA/CA-CZB-1231/2020|EPI_ISL_450480|2020-03-17:0.000000,hCoV-19/India/CCMB_J321/2020|EPI_ISL_447577|2020-04-02:6.784905,hCoV-19/Australia/VIC660/2020|EPI_ISL_426956|2020-03-28:509.000000,hCoV-19/India/NCDC-02320/2020|EPI_ISL_435099|2020-03-29:3.400305,hCoV-19/India/GBRC96/2020|EPI_ISL_450784|2020-05-09:509.000000,hCoV-19/Australia/VIC276/2020|EPI_ISL_419969|2020-03-22:0.000000,(hCoV-19/India/MaxCov0036_CSIR-IGIB/2020|EPI_ISL_459938|2020-05-11:0.000000,hCoV-19/India/NCDC1722_CSIR-IGIB/2020|EPI_ISL_482501|2020-05-17:0.000000,(hCoV-19/India/NCDC7717_CSIR-IGIB/2020|EPI_ISL_482663|2020-05-28:0.000000,hCoV-19/India/MaxCov0035_CSIR-IGIB/2020|EPI_ISL_459937|2020-05-10:0.000000,(hCoV-19/India/NCDC-4138/2020|EPI_ISL_436448|2020-04-12:0.000000,hCoV-19/India/NCDC-2535/2020|EPI_ISL_436422|2020-03-31:0.000000)46374:509.000000,hCoV-19/India/CCMB_J390/2020|EPI_ISL_447857|2020-04-02:0.000000,hCoV-19/India/NCDC-3163/2020|EPI_ISL_436424|2020-04-05:0.000000)46371:0.000000,(hCoV-19/India/NCDC2188_CSIR-IGIB/2020|EPI_ISL_482545|2020-05-18:0.000000,hCoV-19/Singapore/544/2020|EPI_ISL_482682|2020-06-02:0.000000,hCoV-19/Singapore/545/2020|EPI_ISL_482692|2020-05-28:0.000000)46369:0.000000,hCoV-19/India/MaxCov0037_CSIR-IGIB/2020|EPI_ISL_459939|2020-05-11:0.000000)46365:0.000000,((hCoV-19/India/DRDE_2429/2020|EPI_ISL_476850|2020-05-03:3.410505,hCoV-19/India/DRDE_1794/2020|EPI_ISL_476849|2020-04-29:0.000101,hCoV-19/India/DRDE_2497/2020|EPI_ISL_476852|2020-05-04:0.000000)46391:0.000000,hCoV-19/USA/CA-SR0204/2020|EPI_ISL_437582|2020-03-14:509.000000)46390:0.000000,hCoV-19/India/NCDC-02252/2020|EPI_ISL_435097|2020-03-28:0.000000,hCoV-19/India/NCDC-02321/2020|EPI_ISL_435100|2020-03-29:0.000000,hCoV-19/India/NCDC-3195/2020|EPI_ISL_436430|2020-04-05:0.000000,(hCoV-19/India/MaxCov0030_CSIR-IGIB/2020|EPI_ISL_459932|2020-05-13:3.380205,hCoV-19/India/NCDC1892_CSIR-IGIB/2020|EPI_ISL_482511|2020-05-18:3.380205)46438:509.000000,hCoV-19/Singapore/181/2020|EPI_ISL_462299|2020-03-21:3.380305,hCoV-19/Australia/VIC678/2020|EPI_ISL_426973|2020-03-27:0.000000,(hCoV-19/Australia/NSW2169/2020|EPI_ISL_500640|2020-03-19:3.381305,hCoV-19/Australia/NSW38/2020|EPI_ISL_417396|2020-03-10:509.000000,hCoV-19/Saudi_Arabia/KAIMRC-Alghoribi/2020|EPI_ISL_416432|2020-03-07:0.000000,hCoV-19/Australia/NSW49/2020|EPI_ISL_427659|2020-03-10:0.000000)46451:0.000000,hCoV-19/Oman/RESP-20-2850/2020|EPI_ISL_457977|2020-03-18:0.000000,hCoV-19/Australia/VIC772/2020|EPI_ISL_427048|2020-03-20:0.000000,(hCoV-19/India/NCDC-2517/2020|EPI_ISL_436418|2020-03-31:0.000000,hCoV-19/India/NCDC-02312/2020|EPI_ISL_435093|2020-03-29:509.000000,hCoV-19/India/CCMB_J350/2020|EPI_ISL_447854|2020-04-02:0.000000,hCoV-19/India/NIV-12430/2020|EPI_ISL_479496|2020-04-21:0.000000,hCoV-19/India/NIV-46430/2020|EPI_ISL_479545|2020-05-26:509.000000,(hCoV-19/India/CCMB_K599/2020|EPI_ISL_447863|2020-04-14:509.000000,(hCoV-19/India/CCMB_J045/2020|EPI_ISL_447847|2020-03-31:0.000000,hCoV-19/India/CCMB_J458/2020|EPI_ISL_447575|2020-04-02:509.000000)46473:0.000000)46472:3.381050,hCoV-19/India/CCMB_M499/2020|EPI_ISL_495213|2020-06-10:0.000000,hCoV-19/India/NCDC-02240/2020|EPI_ISL_435098|2020-03-28:0.000000,hCoV-19/India/CCMB_J304/2020|EPI_ISL_447567|2020-04-01:0.000000,hCoV-19/India/NIV-22876/2020|EPI_ISL_479520|2020-05-07:0.000000,hCoV-19/India/GBRC24a/2020|EPI_ISL_437453|2020-04-26:509.000000,hCoV-19/India/CCMB_NIV1/2020|EPI_ISL_450321|2020-04-04:509.000000,hCoV-19/India/BJMC_1697/2020|EPI_ISL_496521|2020-04-19:0.000000,hCoV-19/India/BJMC_1675/2020|EPI_ISL_496547|2020-04-18:0.000000)46468:509.000000,hCoV-19/India/NIV-6964/2020|EPI_ISL_454546|2020-04-03:509.000000,(hCoV-19/Singapore/83/2020|EPI_ISL_435688|2020-04-16:0.000000,((hCoV-19/Singapore/195/2020|EPI_ISL_462313|2020-04-20:0.000000,hCoV-19/Singapore/407/2020|EPI_ISL_475938|2020-04-28:0.000000,hCoV-19/Singapore/154/2020|EPI_ISL_443246|2020-04-08:0.000000,hCoV-19/Singapore/191/2020|EPI_ISL_462309|2020-04-20:0.000000)46492:0.000000,hCoV-19/Singapore/262/2020|EPI_ISL_462380|2020-04-14:0.000000)46491:0.000000,hCoV-19/India/NCDC-3170/2020|EPI_ISL_436425|2020-04-05:0.000000,hCoV-19/Singapore/497/2020|EPI_ISL_479575|2020-04-19:0.000000,hCoV-19/Singapore/371/2020|EPI_ISL_482674|2020-04-06:0.000000,(hCoV-19/Malaysia/IMR_WC12286/2020|EPI_ISL_490016|2020-04-10:0.000000,hCoV-19/Malaysia/IMR_WC2453/2020|EPI_ISL_459954|2020-03-16:509.000000)46535:3.379405,(hCoV-19/Singapore/440/2020|EPI_ISL_475971|2020-04-08:0.000000,hCoV-19/Singapore/264/2020|EPI_ISL_462382|2020-05-06:2.831605,hCoV-19/Singapore/459/2020|EPI_ISL_475990|2020-04-20:0.000000)46547:0.000000,hCoV-19/Singapore/531/2020|EPI_ISL_479487|2020-04-26:0.000000,(hCoV-19/Australia/VIC961/2020|EPI_ISL_430654|2020-03-27:0.000000,hCoV-19/Australia/VIC1016/2020|EPI_ISL_430476|2020-04-01:0.000000)46824:0.000000,hCoV-19/Singapore/631/2020|EPI_ISL_493391|2020-04-15:0.000000,(hCoV-19/Singapore/73/2020|EPI_ISL_435678|2020-03-25:0.000000,hCoV-19/Singapore/589/2020|EPI_ISL_483612|2020-04-03:0.000000,(hCoV-19/Singapore/382/2020|EPI_ISL_469131|2020-04-17:509.000000,hCoV-19/Singapore/337/2020|EPI_ISL_469091|2020-04-17:0.000000,hCoV-19/Singapore/339/2020|EPI_ISL_469093|2020-04-17:0.000000,hCoV-19/Singapore/403/2020|EPI_ISL_469152|2020-04-17:0.000000,hCoV-19/Singapore/202/2020|EPI_ISL_462320|2020-04-25:0.000000)46505:509.000000,(hCoV-19/Singapore/312/2020|EPI_ISL_462430|2020-04-14:3.379905,hCoV-19/Singapore/81/2020|EPI_ISL_435686|2020-04-13:3.379905,hCoV-19/Singapore/303/2020|EPI_ISL_462421|2020-04-06:3.380500,hCoV-19/Singapore/224/2020|EPI_ISL_462342|2020-03-30:3.380305,hCoV-19/Singapore/653/2020|EPI_ISL_493413|2020-04-19:509.000000,hCoV-19/Singapore/355/2020|EPI_ISL_469110|2020-04-08:0.000000,hCoV-19/Singapore/650/2020|EPI_ISL_493410|2020-04-13:0.000000,hCoV-19/Singapore/660/2020|EPI_ISL_493420|2020-04-21:3.380500,hCoV-19/Singapore/409/2020|EPI_ISL_475940|2020-04-22:0.000000)46509:0.000000)46502:3.608000,hCoV-19/Singapore/402/2020|EPI_ISL_469151|2020-04-17:3.389805,((hCoV-19/Singapore/558/2020|EPI_ISL_483581|2020-04-11:0.000000,hCoV-19/Singapore/350/2020|EPI_ISL_469105|2020-04-06:0.000000,hCoV-19/Singapore/410/2020|EPI_ISL_475941|2020-04-21:0.000000,hCoV-19/Singapore/259/2020|EPI_ISL_462377|2020-04-07:0.000000,hCoV-19/Singapore/460/2020|EPI_ISL_475991|2020-04-20:0.000000,hCoV-19/Singapore/415/2020|EPI_ISL_475946|2020-04-26:509.000000,hCoV-19/Singapore/574/2020|EPI_ISL_483597|2020-04-14:0.000000,hCoV-19/Singapore/74/2020|EPI_ISL_435679|2020-04-01:0.000000,hCoV-19/Singapore/266/2020|EPI_ISL_462384|2020-04-07:3.380705,hCoV-19/Singapore/561/2020|EPI_ISL_483584|2020-05-11:3.380705)46520:0.000000,hCoV-19/Singapore/491/2020|EPI_ISL_477188|2020-04-26:0.000000)46519:3.379805,hCoV-19/Singapore/353/2020|EPI_ISL_469108|2020-05-14:509.000000,hCoV-19/Singapore/300/2020|EPI_ISL_462418|2020-04-01:0.000000,(hCoV-19/Timor-Leste/TL23/2020|EPI_ISL_456611|2020-04-18:0.000000,hCoV-19/Timor-Leste/TL05/2020|EPI_ISL_456597|2020-04-11:0.000000)46614:0.000000,(hCoV-19/Singapore/354/2020|EPI_ISL_469109|2020-04-07:0.000000,hCoV-19/Singapore/562/2020|EPI_ISL_483585|2020-04-06:509.000000)46665:0.000000,hCoV-19/India/THSTI-BAL_231/2020|EPI_ISL_454862|2020-04-11:0.000000,hCoV-19/Singapore/124/2020|EPI_ISL_443216|2020-03-19:0.000000,hCoV-19/India/NIV-7044/2020|EPI_ISL_454547|2020-04-04:0.000000,(hCoV-19/Singapore/229/2020|EPI_ISL_462347|2020-04-14:0.000000,hCoV-19/Singapore/87/2020|EPI_ISL_435692|2020-04-21:0.000000,hCoV-19/Singapore/356/2020|EPI_ISL_469111|2020-04-08:0.000000,hCoV-19/Singapore/91/2020|EPI_ISL_435696|2020-04-20:0.000000,hCoV-19/Singapore/228/2020|EPI_ISL_462346|2020-03-30:0.000000,hCoV-19/Singapore/285/2020|EPI_ISL_462403|2020-04-14:0.000000,hCoV-19/Singapore/88/2020|EPI_ISL_435693|2020-04-21:3.378605)46827:0.000000,((hCoV-19/Singapore/747/2020|EPI_ISL_500561|2020-07-01:0.000000,hCoV-19/Singapore/723/2020|EPI_ISL_500544|2020-06-24:0.000000,hCoV-19/Singapore/725/2020|EPI_ISL_500546|2020-06-24:0.000000,hCoV-19/Singapore/722/2020|EPI_ISL_500543|2020-06-24:0.000000,hCoV-19/Singapore/746/2020|EPI_ISL_500560|2020-07-08:0.000000)46945:0.000000,hCoV-19/Singapore/551/2020|EPI_ISL_482698|2020-05-18:0.000169,(hCoV-19/Singapore/717/2020|EPI_ISL_498615|2020-07-20:0.000000,hCoV-19/Singapore/712/2020|EPI_ISL_498610|2020-07-17:0.000000)46944:0.000000,hCoV-19/Singapore/616/2020|EPI_ISL_490066|2020-05-10:0.000000)46941:0.000000,hCoV-19/Singapore/242/2020|EPI_ISL_462360|2020-04-02:0.000000,hCoV-19/Singapore/299/2020|EPI_ISL_462417|2020-04-14:509.000000,hCoV-19/Slovenia/MB0329/2020|EPI_ISL_426379|2020-03-29:0.000000,hCoV-19/Singapore/47/2020|EPI_ISL_428826|2020-03-17:0.000000,hCoV-19/Singapore/71/2020|EPI_ISL_428850|2020-04-15:0.000000,hCoV-19/India/THSTI-BAL_39/2020|EPI_ISL_454858|2020-04-07:0.000000,hCoV-19/Singapore/67/2020|EPI_ISL_428846|2020-04-15:0.000000,hCoV-19/India/CCMB_J283/2020|EPI_ISL_450328|2020-04-01:0.000000,hCoV-19/Malaysia/IMR_WC2423/2020|EPI_ISL_459953|2020-03-16:0.000000,hCoV-19/Singapore/564/2020|EPI_ISL_483587|2020-04-03:0.000000,hCoV-19/Singapore/284/2020|EPI_ISL_462402|2020-04-09:0.000000,hCoV-19/Singapore/384/2020|EPI_ISL_469133|2020-04-10:0.000000,hCoV-19/India/NCDC-02245/2020|EPI_ISL_435091|2020-03-28:0.000000,(hCoV-19/Singapore/386/2020|EPI_ISL_469135|2020-04-17:509.000000,hCoV-19/India/NCDC-2507/2020|EPI_ISL_436415|2020-03-31:3.409805)46532:0.000000,hCoV-19/India/CCMB_K849/2020|EPI_ISL_447860|2020-04-16:509.000000,hCoV-19/Singapore/238/2020|EPI_ISL_462356|2020-04-07:3.380500,hCoV-19/Singapore/243/2020|EPI_ISL_462361|2020-04-30:2.831605,hCoV-19/Singapore/278nan/2020|EPI_ISL_477178|2020-03-22:0.000000,hCoV-19/India/NIV-6423/2020|EPI_ISL_454543|2020-03-31:0.000000,(hCoV-19/Singapore/441/2020|EPI_ISL_475972|2020-04-08:0.000000,hCoV-19/Singapore/528/2020|EPI_ISL_479484|2020-04-27:0.000000,hCoV-19/Singapore/420/2020|EPI_ISL_475951|2020-04-09:0.000000,hCoV-19/Singapore/735/2020|EPI_ISL_500541|2020-04-16:0.000000,hCoV-19/Singapore/611/2020|EPI_ISL_490061|2020-05-08:0.000000,hCoV-19/Singapore/436/2020|EPI_ISL_475967|2020-04-09:0.000000,hCoV-19/Singapore/620/2020|EPI_ISL_490070|2020-05-08:0.000000,hCoV-19/Singapore/625/2020|EPI_ISL_490075|2020-05-09:509.000000,hCoV-19/Singapore/418/2020|EPI_ISL_475949|2020-03-18:0.000000,hCoV-19/Singapore/225/2020|EPI_ISL_462343|2020-04-20:509.000000)46642:0.000000,(hCoV-19/India/S7/2020|EPI_ISL_455641|2020-03-31:0.000000,(hCoV-19/India/NIHSAD-1005-52/2020|EPI_ISL_452795|2020-05-09:0.000000,(hCoV-19/India/NIHSAD-0405-24/2020|EPI_ISL_452793|2020-05-03:0.000000,(hCoV-19/India/GBRC109/2020|EPI_ISL_451154|2020-05-03:0.000000,hCoV-19/India/GBRC114/2020|EPI_ISL_451159|2020-05-03:0.000000,hCoV-19/India/GBRC111/2020|EPI_ISL_451156|2020-05-01:0.000000,hCoV-19/India/GBRC116/2020|EPI_ISL_451161|2020-05-03:509.000000)46654:0.000000)46653:0.000000)46652:509.000000)46651:509.000000,hCoV-19/Singapore/64/2020|EPI_ISL_428843|2020-04-08:0.000000,hCoV-19/Singapore/628/2020|EPI_ISL_490078|2020-05-10:6.760605,(hCoV-19/Singapore/98/2020|EPI_ISL_443190|2020-04-09:0.000000,(hCoV-19/Singapore/78/2020|EPI_ISL_435683|2020-04-09:0.000000,hCoV-19/Singapore/261/2020|EPI_ISL_462379|2020-04-09:0.000000,hCoV-19/Singapore/263/2020|EPI_ISL_462381|2020-04-09:0.000000)46669:0.000000)46668:0.000000,hCoV-19/Singapore/185/2020|EPI_ISL_462303|2020-04-28:0.000000,(hCoV-19/Singapore/192/2020|EPI_ISL_462310|2020-04-20:0.000000,hCoV-19/Singapore/495/2020|EPI_ISL_477192|2020-04-27:0.000000,(hCoV-19/Singapore/69/2020|EPI_ISL_428848|2020-04-15:3.450405,hCoV-19/Singapore/328/2020|EPI_ISL_469082|2020-04-17:509.000000)46805:0.000000,hCoV-19/Singapore/398/2020|EPI_ISL_469147|2020-05-21:0.000000,hCoV-19/Singapore/193/2020|EPI_ISL_462311|2020-04-20:509.000000,((hCoV-19/Singapore/575/2020|EPI_ISL_483598|2020-05-19:0.000000,hCoV-19/Singapore/580/2020|EPI_ISL_483603|2020-05-20:0.000000,hCoV-19/Singapore/576/2020|EPI_ISL_483599|2020-05-20:0.000000)46687:0.000000,hCoV-19/Singapore/412/2020|EPI_ISL_475943|2020-05-18:509.000000,hCoV-19/Singapore/293/2020|EPI_ISL_462411|2020-04-30:0.000000)46685:0.000000,(hCoV-19/Singapore/279/2020|EPI_ISL_462397|2020-04-17:0.000000,hCoV-19/Singapore/330/2020|EPI_ISL_469084|2020-04-17:0.000000,hCoV-19/Singapore/333/2020|EPI_ISL_469087|2020-04-17:0.000000)46689:0.000000,hCoV-19/Singapore/236/2020|EPI_ISL_462354|2020-04-07:0.000000,hCoV-19/Singapore/504/2020|EPI_ISL_479582|2020-04-20:0.000000,hCoV-19/Singapore/494/2020|EPI_ISL_477191|2020-04-26:0.000000,hCoV-19/Singapore/388/2020|EPI_ISL_469137|2020-04-17:0.000169,hCoV-19/Singapore/500/2020|EPI_ISL_479578|2020-04-16:509.000000,(hCoV-19/Singapore/567/2020|EPI_ISL_483590|2020-06-24:509.000000,hCoV-19/Singapore/595/2020|EPI_ISL_483618|2020-06-26:0.000000)46707:509.000000,hCoV-19/Singapore/359/2020|EPI_ISL_469114|2020-04-06:0.000000,hCoV-19/Singapore/341/2020|EPI_ISL_469095|2020-04-16:0.000000,(hCoV-19/Singapore/320/2020|EPI_ISL_475937|2020-05-19:0.000000,(hCoV-19/Singapore/204/2020|EPI_ISL_462322|2020-04-27:509.000000,hCoV-19/Singapore/208/2020|EPI_ISL_462326|2020-04-29:509.000000,hCoV-19/Singapore/462/2020|EPI_ISL_475993|2020-04-27:0.000000)46710:509.000000)46709:0.000000,hCoV-19/Singapore/662/2020|EPI_ISL_493422|2020-04-14:509.000000,(hCoV-19/Singapore/627/2020|EPI_ISL_490077|2020-05-10:0.000000,((hCoV-19/Singapore/622/2020|EPI_ISL_490072|2020-05-10:0.000000,hCoV-19/Singapore/612/2020|EPI_ISL_490062|2020-05-10:0.000000)46778:0.000000,hCoV-19/Singapore/617/2020|EPI_ISL_490067|2020-05-08:0.000000)46777:0.000169)46776:509.000000,hCoV-19/Singapore/61/2020|EPI_ISL_428840|2020-04-07:0.000000,hCoV-19/Singapore/513/2020|EPI_ISL_479591|2020-05-23:0.000169,hCoV-19/Singapore/527/2020|EPI_ISL_479483|2020-04-26:0.000000,hCoV-19/Singapore/464/2020|EPI_ISL_475995|2020-05-04:0.000000,hCoV-19/Singapore/207/2020|EPI_ISL_462325|2020-04-29:3.379905,hCoV-19/Singapore/53/2020|EPI_ISL_428832|2020-04-08:0.000000,hCoV-19/Singapore/59/2020|EPI_ISL_428838|2020-04-08:0.000000,hCoV-19/Singapore/624/2020|EPI_ISL_490074|2020-04-10:0.000000,hCoV-19/Singapore/290/2020|EPI_ISL_462408|2020-04-14:0.000000,hCoV-19/Singapore/294/2020|EPI_ISL_462412|2020-05-03:509.000000,hCoV-19/Singapore/539/2020|EPI_ISL_482687|2020-06-02:0.000000,hCoV-19/Singapore/408/2020|EPI_ISL_475939|2020-04-21:509.000000,hCoV-19/Singapore/336/2020|EPI_ISL_469090|2020-04-17:0.000000,hCoV-19/Singapore/672/2020|EPI_ISL_498570|2020-06-23:0.000000,(hCoV-19/Singapore/583/2020|EPI_ISL_483606|2020-05-19:3.380500,(hCoV-19/Singapore/411/2020|EPI_ISL_475942|2020-04-28:0.000000,hCoV-19/Singapore/275/2020|EPI_ISL_462393|2020-05-06:0.000000)46756:509.000000,hCoV-19/Singapore/329/2020|EPI_ISL_469083|2020-04-17:0.000000,hCoV-19/Singapore/198/2020|EPI_ISL_462316|2020-04-23:0.000000)46754:0.000000,hCoV-19/Singapore/364/2020|EPI_ISL_469119|2020-04-20:509.000000,hCoV-19/Singapore/635/2020|EPI_ISL_493395|2020-04-20:0.000000,(hCoV-19/Singapore/623/2020|EPI_ISL_490073|2020-05-10:0.000000,hCoV-19/Singapore/619/2020|EPI_ISL_490069|2020-05-10:0.000000)46768:0.000000,hCoV-19/Singapore/372/2020|EPI_ISL_482673|2020-04-04:0.000000,hCoV-19/Singapore/153/2020|EPI_ISL_443245|2020-04-08:3.380505,(hCoV-19/Singapore/525/2020|EPI_ISL_479603|2020-04-14:0.000000,(hCoV-19/Singapore/641/2020|EPI_ISL_493401|2020-04-24:0.000000,hCoV-19/Singapore/200/2020|EPI_ISL_462318|2020-04-23:0.000000)46798:0.000000)46797:0.000000,hCoV-19/Singapore/72/2020|EPI_ISL_469274|2020-04-06:0.000169,hCoV-19/Singapore/615/2020|EPI_ISL_490065|2020-05-09:0.000000,hCoV-19/Singapore/490/2020|EPI_ISL_477187|2020-04-26:0.000000,(hCoV-19/Singapore/669/2020|EPI_ISL_498567|2020-07-02:0.000000,hCoV-19/Singapore/596/2020|EPI_ISL_483619|2020-06-22:0.000000)46819:509.000000,hCoV-19/Singapore/755/2020|EPI_ISL_500569|2020-06-06:0.000000,hCoV-19/Singapore/340/2020|EPI_ISL_469094|2020-04-17:509.000000,hCoV-19/Singapore/70/2020|EPI_ISL_428849|2020-04-15:0.000000,hCoV-19/Singapore/100/2020|EPI_ISL_443192|2020-04-20:0.000000,((hCoV-19/Singapore/713/2020|EPI_ISL_498611|2020-07-17:0.000101,hCoV-19/Singapore/720/2020|EPI_ISL_498618|2020-07-22:0.000000,hCoV-19/Singapore/736/2020|EPI_ISL_500559|2020-07-06:0.000000)46721:509.000000,hCoV-19/Singapore/687/2020|EPI_ISL_498585|2020-07-09:0.000000,hCoV-19/Singapore/591/2020|EPI_ISL_483614|2020-06-26:509.000000,hCoV-19/Singapore/588/2020|EPI_ISL_483611|2020-06-27:0.000000,hCoV-19/Singapore/691/2020|EPI_ISL_498589|2020-07-11:509.000000,hCoV-19/Singapore/597/2020|EPI_ISL_483620|2020-06-24:0.000000,hCoV-19/Singapore/684/2020|EPI_ISL_498582|2020-07-09:509.000000)46719:509.000000,hCoV-19/Singapore/392/2020|EPI_ISL_469141|2020-04-17:0.000000,hCoV-19/Singapore/754/2020|EPI_ISL_500568|2020-06-08:0.000000,hCoV-19/Singapore/309/2020|EPI_ISL_462427|2020-05-15:509.000000,(hCoV-19/Singapore/361/2020|EPI_ISL_469116|2020:0.000000,hCoV-19/Singapore/360/2020|EPI_ISL_469115|2020-05-20:3.409405,hCoV-19/Singapore/347/2020|EPI_ISL_469102|2020-05-20:3.378805)46771:509.000000,hCoV-19/Singapore/668/2020|EPI_ISL_498566|2020-05-15:0.000000,(hCoV-19/Singapore/363/2020|EPI_ISL_469118|2020-04-08:0.000000,hCoV-19/Singapore/77/2020|EPI_ISL_435682|2020-04-07:0.000169,hCoV-19/Singapore/649/2020|EPI_ISL_493409|2020-05-10:6.786205,hCoV-19/Singapore/535/2020|EPI_ISL_479491|2020-04-26:0.000000,hCoV-19/Singapore/549/2020|EPI_ISL_482696|2020-05-18:0.000000)46815:0.000000,hCoV-19/Singapore/629/2020|EPI_ISL_490079|2020-06-26:0.000000,hCoV-19/Singapore/413/2020|EPI_ISL_475944|2020-04-21:0.000000,hCoV-19/Singapore/58/2020|EPI_ISL_428837|2020-04-08:0.000000,hCoV-19/Singapore/54/2020|EPI_ISL_428833|2020-04-08:509.000000,hCoV-19/Singapore/618/2020|EPI_ISL_490068|2020-05-08:0.000000,(hCoV-19/Singapore/346/2020|EPI_ISL_469101|2020-04-08:509.000000,hCoV-19/Singapore/184/2020|EPI_ISL_462302|2020-04-27:0.000000)46702:509.000000,hCoV-19/Singapore/673/2020|EPI_ISL_498571|2020-07-02:0.000000,(hCoV-19/Singapore/496/2020|EPI_ISL_479574|2020-04-20:509.000000,hCoV-19/Singapore/331/2020|EPI_ISL_469085|2020-04-17:0.000000,hCoV-19/Singapore/512/2020|EPI_ISL_479590|2020-05-23:0.000000,hCoV-19/Singapore/579/2020|EPI_ISL_483602|2020-04-06:0.000000,hCoV-19/Singapore/197/2020|EPI_ISL_462315|2020-04-22:509.000000,hCoV-19/Singapore/334/2020|EPI_ISL_469088|2020-04-17:509.000000,hCoV-19/Singapore/514/2020|EPI_ISL_479592|2020-05-24:0.000000,hCoV-19/Singapore/332/2020|EPI_ISL_469086|2020-04-17:509.000000,hCoV-19/Singapore/86/2020|EPI_ISL_435691|2020-04-20:0.000000,hCoV-19/Singapore/199/2020|EPI_ISL_462317|2020-04-23:509.000000,hCoV-19/Singapore/498/2020|EPI_ISL_479576|2020-04-18:509.000000)46729:0.000000,hCoV-19/Singapore/310/2020|EPI_ISL_462428|2020-04-06:0.000000,(hCoV-19/Singapore/565/2020|EPI_ISL_483588|2020-05-10:3.381605,hCoV-19/Singapore/492/2020|EPI_ISL_477189|2020-04-26:0.000000,hCoV-19/Singapore/529/2020|EPI_ISL_479485|2020-04-26:0.000000)46740:0.000000,((hCoV-19/Singapore/505/2020|EPI_ISL_479583|2020-06-06:0.000169,hCoV-19/Singapore/390/2020|EPI_ISL_469139|2020-06-06:0.000000,hCoV-19/Singapore/585/2020|EPI_ISL_483608|2020-06-26:0.000000)46748:509.000000,(hCoV-19/Singapore/704/2020|EPI_ISL_498602|2020-06-07:0.000000,hCoV-19/Singapore/703/2020|EPI_ISL_498601|2020-06-09:0.000000)46750:0.000169)46747:509.000000,hCoV-19/Singapore/532/2020|EPI_ISL_479488|2020-04-26:0.000169,(hCoV-19/Singapore/573/2020|EPI_ISL_483596|2020-04-15:0.000000,hCoV-19/Singapore/194/2020|EPI_ISL_462312|2020-04-20:0.000000,hCoV-19/Singapore/76/2020|EPI_ISL_435681|2020-04-08:0.000000,hCoV-19/Singapore/523/2020|EPI_ISL_479601|2020-04-15:0.000000,hCoV-19/Singapore/510/2020|EPI_ISL_479588|2020-05-22:0.000000,hCoV-19/Singapore/584/2020|EPI_ISL_483607|2020-05-11:509.000000)46761:0.000000,hCoV-19/Singapore/56/2020|EPI_ISL_428835|2020-04-08:0.000000,hCoV-19/Singapore/404/2020|EPI_ISL_469153|2020-04-17:0.000000,(hCoV-19/Singapore/515/2020|EPI_ISL_479593|2020-05-26:509.000000,(hCoV-19/Singapore/670/2020|EPI_ISL_498568|2020-07-01:3.378705,hCoV-19/Singapore/757/2020|EPI_ISL_500571|2020-06-05:0.000000,hCoV-19/Singapore/750/2020|EPI_ISL_500565|2020-06-15:509.000000,hCoV-19/Singapore/604/2020|EPI_ISL_490054|2020-06-28:509.000000,(hCoV-19/Singapore/690/2020|EPI_ISL_498588|2020-07-06:0.000000,hCoV-19/Singapore/742/2020|EPI_ISL_500556|2020-07-04:3.433805)46790:3.417505,hCoV-19/Singapore/753/2020|EPI_ISL_500567|2020-06-10:0.000000,hCoV-19/Singapore/752/2020|EPI_ISL_500566|2020-06-10:0.000000,hCoV-19/Singapore/540/2020|EPI_ISL_482688|2020-06-02:0.000000,hCoV-19/Singapore/749/2020|EPI_ISL_500564|2020-06-15:0.000000,hCoV-19/Singapore/733/2020|EPI_ISL_500539|2020-06-22:509.000000)46784:0.000000)46783:0.000000,hCoV-19/Singapore/652/2020|EPI_ISL_493412|2020-04-22:0.000000,hCoV-19/Singapore/626/2020|EPI_ISL_490076|2020-05-10:0.000000)46680:0.000000,hCoV-19/Singapore/206/2020|EPI_ISL_462324|2020-04-28:3.378605,hCoV-19/Singapore/381/2020|EPI_ISL_469130|2020-04-17:0.000101,hCoV-19/Singapore/68/2020|EPI_ISL_428847|2020-04-15:8.560700,hCoV-19/Singapore/282/2020|EPI_ISL_462400|2020-04-09:0.000101,hCoV-19/Singapore/152/2020|EPI_ISL_443244|2020-04-08:0.000000,hCoV-19/Malaysia/IIUM316/2020|EPI_ISL_455312|2020-04-09:0.000000,hCoV-19/Singapore/135/2020|EPI_ISL_443227|2020-03-16:0.000000,hCoV-19/India/CCMB_J318/2020|EPI_ISL_447855|2020-04-02:0.000000,hCoV-19/Singapore/655/2020|EPI_ISL_493415|2020-03-29:0.000169,hCoV-19/Singapore/240/2020|EPI_ISL_462358|2020-03-24:0.000000,hCoV-19/Singapore/66/2020|EPI_ISL_428845|2020-04-08:0.000000,hCoV-19/Malaysia/IMR_WC13946/2020|EPI_ISL_490047|2020-04-10:0.000000,(hCoV-19/India/CCMB_K600B/2020|EPI_ISL_447581|2020-04-14:0.000000,hCoV-19/India/CCMB_K272/2020|EPI_ISL_458070|2020-04-12:0.000000)46545:0.000000,hCoV-19/Singapore/362/2020|EPI_ISL_469117|2020-04-13:0.000000,hCoV-19/Singapore/335/2020|EPI_ISL_469089|2020-04-14:0.000000,hCoV-19/Singapore/393/2020|EPI_ISL_469142|2020-04-17:0.000000,hCoV-19/Singapore/451nan/2020|EPI_ISL_477174|2020-03-20:0.000000,hCoV-19/Malaysia/189332/2020|EPI_ISL_417917|2020-03-20:0.000000,hCoV-19/Singapore/614/2020|EPI_ISL_490064|2020-05-09:0.000000,(hCoV-19/India/CCMB_L276_P1/2020|EPI_ISL_458073|2020-04-20:0.000000,(hCoV-19/India/CCMB_L301/2020|EPI_ISL_458063|2020-04-20:0.000000,hCoV-19/India/CCMB_L301_P1/2020|EPI_ISL_458074|2020-04-20:0.000000,hCoV-19/India/CCMB_L301_P3/2020|EPI_ISL_471642|2020-04-20:0.000000)46564:0.000000,hCoV-19/India/CCMB_L276_P3/2020|EPI_ISL_471641|2020-04-20:0.000000,((hCoV-19/India/ILSCV13921/2020|EPI_ISL_463025|2020-05-10:0.000000,(hCoV-19/India/ILSCV16512/2020|EPI_ISL_463051|2020-05-12:0.000000,hCoV-19/India/ILSCV16509/2020|EPI_ISL_463049|2020-05-12:0.000000)46563:0.000000)46562:0.000000,hCoV-19/India/ILSCV11165/2020|EPI_ISL_463010|2020-05-07:6.762050)46561:0.000000,hCoV-19/India/NCDC-4205/2020|EPI_ISL_436451|2020-04-13:0.000000,hCoV-19/India/CCMB_O4/2020|EPI_ISL_458069|2020-04-03:0.000000,hCoV-19/India/CCMB_L299/2020|EPI_ISL_458062|2020-04-20:0.000000,hCoV-19/India/CCMB_J207/2020|EPI_ISL_447570|2020-04-01:509.000000,hCoV-19/India/CCMB_J125/2020|EPI_ISL_450326|2020-04-01:0.000000,hCoV-19/India/NIV-QC-797/2020|EPI_ISL_452215|2020-04-22:1.695405,hCoV-19/India/S27/2020|EPI_ISL_455656|2020-04-30:0.000000,hCoV-19/India/CCMB_J047/2020|EPI_ISL_447862|2020-03-31:0.000000,hCoV-19/India/NCDC-3271/2020|EPI_ISL_436433|2020-04-05:0.000000,hCoV-19/India/CCMB_L302_P1/2020|EPI_ISL_458076|2020-04-20:0.000000,hCoV-19/India/CCMB_L302/2020|EPI_ISL_471643|2020-04-20:0.000000)46557:0.000000,hCoV-19/India/CCMB_J067/2020|EPI_ISL_447561|2020-03-31:0.000000,(hCoV-19/Singapore/342/2020|EPI_ISL_469096|2020-05-05:0.000000,hCoV-19/India/NCDC-3230/2020|EPI_ISL_436431|2020-04-05:0.000000)46605:0.000000,(hCoV-19/India/NCDC-02322/2020|EPI_ISL_435082|2020-03-29:0.000000,hCoV-19/India/nimh-5102/2020|EPI_ISL_486397|2020-04-25:0.000000)46606:0.000000,(hCoV-19/Singapore/520/2020|EPI_ISL_479598|2020-04-15:0.000000,hCoV-19/Singapore/265/2020|EPI_ISL_462383|2020-04-07:0.000000,hCoV-19/Singapore/235/2020|EPI_ISL_462353|2020-04-07:0.000000,hCoV-19/Singapore/582/2020|EPI_ISL_483605|2020-04-04:0.000000)46611:0.000000,hCoV-19/Singapore/593/2020|EPI_ISL_483616|2020-05-19:0.000000,hCoV-19/India/NCDC-02251/2020|EPI_ISL_435112|2020-03-28:0.000000,hCoV-19/Singapore/400/2020|EPI_ISL_469149|2020-04-17:509.000000,hCoV-19/Singapore/226/2020|EPI_ISL_462344|2020-04-19:0.000000,hCoV-19/Singapore/233/2020|EPI_ISL_462351|2020-03-26:509.000000,hCoV-19/Singapore/665/2020|EPI_ISL_493425|2020-03-26:0.000000,hCoV-19/Singapore/85/2020|EPI_ISL_435690|2020-04-19:0.000000,hCoV-19/Singapore/613/2020|EPI_ISL_490063|2020-05-08:0.000000,hCoV-19/Singapore/534/2020|EPI_ISL_479490|2020-04-27:3.380500,hCoV-19/Singapore/57/2020|EPI_ISL_428836|2020-04-08:0.000000,hCoV-19/Singapore/65/2020|EPI_ISL_428844|2020-04-08:0.000000,hCoV-19/Singapore/168/2020|EPI_ISL_462286|2020-03-20:0.000000,(hCoV-19/Singapore/155/2020|EPI_ISL_443247|2020-04-15:509.000000,hCoV-19/Singapore/281/2020|EPI_ISL_462399|2020-04-14:0.000000)46870:0.000000,hCoV-19/Singapore/663/2020|EPI_ISL_493423|2020-04-14:0.000000,hCoV-19/India/NCDC-02326/2020|EPI_ISL_435090|2020-03-29:3.389705,hCoV-19/Malaysia/188407/2020|EPI_ISL_417918|2020-03-18:0.000000,(hCoV-19/Singapore/62/2020|EPI_ISL_428841|2020-04-08:0.000000,hCoV-19/Singapore/256/2020|EPI_ISL_462374|2020-04-08:0.000000)46920:0.000000,(hCoV-19/Singapore/715/2020|EPI_ISL_498613|2020-07-19:0.000000,(hCoV-19/Singapore/694/2020|EPI_ISL_498592|2020-07-13:0.000000,hCoV-19/Singapore/692/2020|EPI_ISL_498590|2020-07-07:0.000000,hCoV-19/Singapore/689/2020|EPI_ISL_498587|2020-07-08:0.000000)46923:509.000000)46922:0.000000,(hCoV-19/Singapore/41/2020|EPI_ISL_422434|2020-03-31:0.000000,hCoV-19/Singapore/366/2020|EPI_ISL_469121|2020-03-31:0.000000,hCoV-19/Singapore/608/2020|EPI_ISL_490058|2020-03-31:0.000000,hCoV-19/Singapore/503/2020|EPI_ISL_479581|2020-04-06:0.000000,hCoV-19/Singapore/598/2020|EPI_ISL_483621|2020-03-31:0.000169,hCoV-19/Singapore/502/2020|EPI_ISL_479580|2020-04-06:0.000000,hCoV-19/Singapore/40/2020|EPI_ISL_422433|2020-03-31:0.000000,hCoV-19/Singapore/348/2020|EPI_ISL_469103|2020-03-31:0.000000,hCoV-19/Singapore/42/2020|EPI_ISL_422435|2020-03-31:0.000169,(hCoV-19/Singapore/547/2020|EPI_ISL_482694|2020-05-27:0.000000,(hCoV-19/Singapore/530/2020|EPI_ISL_479486|2020-04-26:0.000000,hCoV-19/Singapore/499/2020|EPI_ISL_479577|2020-04-17:0.000169)46934:0.000000)46933:0.000000,hCoV-19/Singapore/349/2020|EPI_ISL_469104|2020-03-31:0.000169)46925:0.000000,hCoV-19/Singapore/203/2020|EPI_ISL_462321|2020-04-27:509.000000,hCoV-19/Singapore/234/2020|EPI_ISL_462352|2020-04-09:509.000000,hCoV-19/Singapore/506/2020|EPI_ISL_479584|2020-05-15:609.000000,(hCoV-19/Singapore/84/2020|EPI_ISL_435689|2020-04-18:0.000000,hCoV-19/India/NIV-7966/2020|EPI_ISL_454552|2020-04-06:0.000000,(hCoV-19/Singapore/686/2020|EPI_ISL_498584|2020-07-04:0.000000,(hCoV-19/Singapore/685/2020|EPI_ISL_498583|2020-07-11:509.000000,hCoV-19/Singapore/683/2020|EPI_ISL_498581|2020-07-08:509.000000,hCoV-19/Singapore/696/2020|EPI_ISL_498594|2020-07-16:0.000000)46636:0.000000,(hCoV-19/Singapore/697/2020|EPI_ISL_498595|2020-07-10:0.000000,hCoV-19/Singapore/601nan/2020|EPI_ISL_500555|2020-06-30:509.000000)46638:0.000000)46634:509.000000)46632:0.000000,hCoV-19/Singapore/345/2020|EPI_ISL_469099|2020-04-08:0.000000,hCoV-19/Singapore/533/2020|EPI_ISL_479489|2020-04-26:0.000000,hCoV-19/Singapore/60/2020|EPI_ISL_428839|2020-04-08:0.000000,hCoV-19/Singapore/365/2020|EPI_ISL_469120|2020-04-06:509.000000,hCoV-19/Singapore/327/2020|EPI_ISL_469081|2020-04-14:0.000000,hCoV-19/Singapore/205/2020|EPI_ISL_462323|2020-04-28:509.000000,hCoV-19/Singapore/442/2020|EPI_ISL_475973|2020-04-15:0.000000,(hCoV-19/Singapore/658/2020|EPI_ISL_493418|2020-04-14:0.000000,hCoV-19/Singapore/448/2020|EPI_ISL_475979|2020-04-15:509.000000,hCoV-19/Singapore/121/2020|EPI_ISL_443213|2020-04-08:0.000000,hCoV-19/Singapore/270/2020|EPI_ISL_462388|2020-04-14:0.000000)46850:509.000000,hCoV-19/Singapore/75/2020|EPI_ISL_435680|2020-04-01:509.000000,hCoV-19/Singapore/277/2020|EPI_ISL_462395|2020-04-08:509.000000,hCoV-19/Singapore/397/2020|EPI_ISL_469146|2020-06-06:0.000000,hCoV-19/Singapore/395/2020|EPI_ISL_469144|2020-04-17:0.000000,hCoV-19/India/GMC-KN443/2020|EPI_ISL_431103|2020-03-16:0.000000,hCoV-19/India/NCDC-3982/2020|EPI_ISL_436445|2020-04-09:3.378605,hCoV-19/Singapore/666/2020|EPI_ISL_498564|2020-07-03:3.378605,(hCoV-19/Singapore/63/2020|EPI_ISL_428842|2020-04-08:3.380500,hCoV-19/Singapore/664/2020|EPI_ISL_493424|2020-04-14:509.000000,hCoV-19/Singapore/546/2020|EPI_ISL_482693|2020-05-27:0.000000,hCoV-19/Singapore/190/2020|EPI_ISL_462308|2020-04-20:0.000000,hCoV-19/Singapore/731/2020|EPI_ISL_500552|2020-06-22:0.000000,(hCoV-19/Singapore/276/2020|EPI_ISL_462394|2020-04-14:509.000000,hCoV-19/Singapore/196/2020|EPI_ISL_462314|2020-04-20:509.000000,hCoV-19/Singapore/306/2020|EPI_ISL_462424|2020-04-14:6.757805,hCoV-19/Singapore/120/2020|EPI_ISL_443212|2020-04-08:3.381705)46878:0.000000)46874:3.378605,hCoV-19/Singapore/586/2020|EPI_ISL_483609|2020-04-14:0.000000,hCoV-19/Singapore/89/2020|EPI_ISL_435694|2020-04-22:0.000000,hCoV-19/Singapore/189/2020|EPI_ISL_462307|2020-04-20:0.000000,((hCoV-19/Singapore/737/2020|EPI_ISL_500557|2020-07-06:0.000000,hCoV-19/Singapore/607/2020|EPI_ISL_490057|2020-07-01:0.000000,hCoV-19/Singapore/568/2020|EPI_ISL_483591|2020-05-29:3.380500,(hCoV-19/Singapore/711/2020|EPI_ISL_498609|2020-07-17:0.000000,hCoV-19/Singapore/671/2020|EPI_ISL_498569|2020-06-22:0.000000,(hCoV-19/Singapore/732/2020|EPI_ISL_500553|2020-06-22:0.000000,hCoV-19/Singapore/744/2020|EPI_ISL_500554|2020-06-30:0.000000,hCoV-19/Singapore/724/2020|EPI_ISL_500545|2020-06-24:0.000000,hCoV-19/Singapore/721/2020|EPI_ISL_500542|2020-06-24:0.000000,hCoV-19/Singapore/729/2020|EPI_ISL_500550|2020-06-22:0.000000)46591:0.000000,hCoV-19/Singapore/552/2020|EPI_ISL_482699|2020-06-06:0.000000,(hCoV-19/Singapore/748/2020|EPI_ISL_500562|2020-06-22:0.000000,hCoV-19/Singapore/734/2020|EPI_ISL_500540|2020-06-22:0.000000,hCoV-19/Singapore/559/2020|EPI_ISL_483582|2020-06-19:0.000000,hCoV-19/Singapore/710/2020|EPI_ISL_498608|2020-07-17:0.000000,hCoV-19/Singapore/727/2020|EPI_ISL_500548|2020-06-23:0.000000,hCoV-19/Singapore/738/2020|EPI_ISL_500558|2020-07-06:0.000000)46596:0.000000,(hCoV-19/Singapore/730/2020|EPI_ISL_500551|2020-06-22:0.000000,hCoV-19/Singapore/726/2020|EPI_ISL_500547|2020-06-24:0.000000)46603:0.000000,hCoV-19/Singapore/751/2020|EPI_ISL_500563|2020-06-13:0.000000)46588:0.000135,hCoV-19/Singapore/569/2020|EPI_ISL_483592|2020-05-29:0.000000)46584:6.805405,hCoV-19/Singapore/581/2020|EPI_ISL_483604|2020-04-30:0.000000,hCoV-19/Singapore/379/2020|EPI_ISL_469128|2020-04-17:509.000000)46582:6.763905,hCoV-19/Singapore/90/2020|EPI_ISL_435695|2020-04-23:0.000000,hCoV-19/Singapore/149/2020|EPI_ISL_443241|2020-03-18:509.000000,hCoV-19/Singapore/156/2020|EPI_ISL_443248|2020-03-20:509.000000,hCoV-19/Singapore/55/2020|EPI_ISL_428834|2020-04-08:509.000000,hCoV-19/India/NIV-7786/2020|EPI_ISL_452209|2020-04-06:0.000000,hCoV-19/Australia/VIC59/2020|EPI_ISL_419771|2020-03-13:0.000000,hCoV-19/Singapore/352/2020|EPI_ISL_469107|2020-05-28:509.000000,(hCoV-19/Singapore/82/2020|EPI_ISL_435687|2020-04-14:509.000000,hCoV-19/Singapore/307/2020|EPI_ISL_462425|2020-04-14:509.000000,hCoV-19/Singapore/656/2020|EPI_ISL_493416|2020-04-14:0.000000)46661:0.000000,hCoV-19/Singapore/301/2020|EPI_ISL_462419|2020-04-06:0.000000,hCoV-19/Singapore/237/2020|EPI_ISL_462355|2020-04-03:0.000000,hCoV-19/Singapore/621/2020|EPI_ISL_490071|2020-04-10:509.000000,hCoV-19/Thailand/Bangkok-CONI-0107/2020|EPI_ISL_455910|2020-03-11:509.000000,hCoV-19/Jamaica/JM-CDC-4376/2020|EPI_ISL_450794|2020-03-11:0.000000,hCoV-19/Singapore/308/2020|EPI_ISL_462426|2020-04-14:3.396705,((hCoV-19/Singapore/577/2020|EPI_ISL_483600|2020-04-12:0.000000,hCoV-19/Singapore/632/2020|EPI_ISL_493392|2020-04-15:509.000000,hCoV-19/Singapore/493/2020|EPI_ISL_477190|2020-04-26:0.000169)46907:0.000000,(hCoV-19/Singapore/578/2020|EPI_ISL_483601|2020-04-21:0.000169,hCoV-19/Singapore/338/2020|EPI_ISL_469092|2020-04-17:0.000000,hCoV-19/Singapore/651/2020|EPI_ISL_493411|2020-05-08:0.000000)46905:0.000000,hCoV-19/Singapore/260/2020|EPI_ISL_462378|2020-04-06:0.000000)46903:0.000000,hCoV-19/India/CCMB_NIV2/2020|EPI_ISL_450322|2020-04-04:0.000000,hCoV-19/Singapore/657/2020|EPI_ISL_493417|2020-03-29:509.000000,hCoV-19/Singapore/370/2020|EPI_ISL_482675|2020-04-06:509.000000,hCoV-19/Singapore/163/2020|EPI_ISL_462281|2020-03-19:509.000000,(hCoV-19/Singapore/406/2020|EPI_ISL_469155|2020-04-17:509.000000,hCoV-19/Singapore/401/2020|EPI_ISL_469150|2020-04-17:509.000000)46846:0.000000,((hCoV-19/Singapore/536/2020|EPI_ISL_479492|2020-04-26:0.000000,hCoV-19/Singapore/389/2020|EPI_ISL_469138|2020-04-17:3.379805)46863:0.000000,hCoV-19/Singapore/368nan/2020|EPI_ISL_482676|2020-04-05:6.759505)46862:509.000000,hCoV-19/Singapore/289/2020|EPI_ISL_462407|2020-04-06:6.759505,hCoV-19/Singapore/241/2020|EPI_ISL_462359|2020-03-24:3.380205,((hCoV-19/Singapore/560/2020|EPI_ISL_483583|2020-04-11:3.380405,hCoV-19/Singapore/566/2020|EPI_ISL_483589|2020-04-03:0.000000)46895:3.380405,(hCoV-19/Singapore/508/2020|EPI_ISL_479586|2020-05-15:0.000000,hCoV-19/Singapore/524/2020|EPI_ISL_479602|2020-04-14:0.000000,hCoV-19/Singapore/511/2020|EPI_ISL_479589|2020-05-22:0.000000,hCoV-19/Singapore/557/2020|EPI_ISL_483580|2020-05-10:0.000000,hCoV-19/India/CCMB_K128/2020|EPI_ISL_447579|2020-04-10:0.000000,hCoV-19/Singapore/227/2020|EPI_ISL_462345|2020-03-26:3.380405,hCoV-19/Singapore/522/2020|EPI_ISL_479600|2020-04-15:0.000000)46888:509.000000,hCoV-19/Singapore/257/2020|EPI_ISL_462375|2020-04-09:0.000000,hCoV-19/Singapore/357/2020|EPI_ISL_469112|2020-04-07:0.000000)46886:3.380205,hCoV-19/Singapore/305/2020|EPI_ISL_462423|2020-04-14:3.380405,(hCoV-19/Singapore/288/2020|EPI_ISL_462406|2020-04-30:0.000000,(hCoV-19/Singapore/517/2020|EPI_ISL_479595|2020-05-27:0.000000,hCoV-19/Singapore/507/2020|EPI_ISL_479585|2020-05-15:0.000000,hCoV-19/Singapore/509/2020|EPI_ISL_479587|2020-05-20:0.000000)46899:0.000000,hCoV-19/Singapore/385/2020|EPI_ISL_469134|2020-04-17:0.000000)46897:3.380405,hCoV-19/India/NIV-6315/2020|EPI_ISL_454542|2020-03-30:0.000169,(hCoV-19/India/CCMB_O3/2020|EPI_ISL_458068|2020-04-14:0.000000,(hCoV-19/India/NCDC-2525/2020|EPI_ISL_436421|2020-03-31:0.000000,hCoV-19/India/NCDC-2502/2020|EPI_ISL_436414|2020-03-31:509.000000)46911:0.000169)46910:0.000000,hCoV-19/Singapore/648/2020|EPI_ISL_493408|2020-04-24:0.000000,hCoV-19/Singapore/158/2020|EPI_ISL_462276|2020-04-15:0.000000)46488:0.000000,(hCoV-19/Singapore/239/2020|EPI_ISL_462357|2020-04-06:0.000000,(hCoV-19/Singapore/387/2020|EPI_ISL_469136|2020-04-17:509.000000,hCoV-19/Singapore/391/2020|EPI_ISL_469140|2020-04-17:509.000000,hCoV-19/Singapore/399/2020|EPI_ISL_469148|2020-04-17:0.000000,hCoV-19/Singapore/396/2020|EPI_ISL_469145|2020-04-17:0.000169,hCoV-19/Singapore/705/2020|EPI_ISL_498603|2020-06-11:509.000000,hCoV-19/Singapore/563/2020|EPI_ISL_483586|2020-05-10:0.000000,hCoV-19/Singapore/375/2020|EPI_ISL_469124|2020-03-19:6.760605,hCoV-19/Singapore/526/2020|EPI_ISL_479482|2020-04-26:0.000169,hCoV-19/Singapore/414/2020|EPI_ISL_475945|2020-04-24:0.000169)46958:0.000000,hCoV-19/Singapore/550/2020|EPI_ISL_482697|2020-05-18:0.000000,hCoV-19/India/CCMB_J166/2020|EPI_ISL_447568|2020-04-01:0.000000,hCoV-19/Singapore/99/2020|EPI_ISL_443191|2020-04-16:509.000000,hCoV-19/Canada/MB_2/2020|EPI_ISL_429807|2020-03-10:0.000000,hCoV-19/Singapore/103/2020|EPI_ISL_443195|2020-03-11:3.380500,hCoV-19/USA/CA-QDX-38/2020|EPI_ISL_467830|2020-03-15:0.000000,(hCoV-19/Singapore/422/2020|EPI_ISL_475953|2020-04-09:0.000000,hCoV-19/Singapore/230/2020|EPI_ISL_462348|2020-04-06:509.000000)46956:0.000000)46949:0.000169,hCoV-19/Philippines/PGC03/2020|EPI_ISL_434555|2020-03-26:0.000000,(hCoV-19/Senegal/1351/2020|EPI_ISL_480556|2020-03-28:0.000000,hCoV-19/Brazil/SC-766/2020|EPI_ISL_427305|2020-03-10:0.000000,(hCoV-19/Australia/NSW73/2020|EPI_ISL_427750|2020-03-24:0.000000,hCoV-19/Australia/NSW271/2020|EPI_ISL_451536|2020-03-27:0.000000,hCoV-19/Australia/NSW70/2020|EPI_ISL_427757|2020-03-22:0.000000,hCoV-19/Australia/NSW72/2020|EPI_ISL_427744|2020-03-22:0.000000,hCoV-19/Australia/NSW71/2020|EPI_ISL_427759|2020-03-22:0.000000,hCoV-19/Australia/NSW508/2020|EPI_ISL_455048|2020-03-24:0.000000,hCoV-19/Australia/NSW315/2020|EPI_ISL_451578|2020-03-27:0.000000,hCoV-19/Australia/NSW69/2020|EPI_ISL_427705|2020-03-20:0.000000)46990:0.000000)46988:0.000000,hCoV-19/India/MaxCov0025_CSIR-IGIB/2020|EPI_ISL_459927|2020:1.626505,(hCoV-19/Thailand/Bangkok-CONI-0133/2020|EPI_ISL_455927|2020-03-13:509.000000,hCoV-19/India/NCDC-02333/2020|EPI_ISL_435087|2020-03-29:509.000000,hCoV-19/Thailand/Bangkok_2294/2020|EPI_ISL_447921|2020-03-13:0.000000)47007:0.000000,hCoV-19/Canada/BC_18507914/2020|EPI_ISL_462758|2020-03:0.000000,hCoV-19/Australia/VIC770/2020|EPI_ISL_450214|2020-03-18:509.000000,hCoV-19/India/NCDC5726_CSIR-IGIB/2020|EPI_ISL_482613|2020-05-23:0.000000,(hCoV-19/USA/CA-QDX-51/2020|EPI_ISL_467838|2020-03-15:509.000000,hCoV-19/USA/CA-QDX-76/2020|EPI_ISL_467841|2020-03-16:0.000000,(hCoV-19/Australia/NSW221/2020|EPI_ISL_451487|2020-03-25:0.000000,hCoV-19/Australia/NSW222/2020|EPI_ISL_451488|2020-03-25:509.000000)47019:0.000000)47017:509.000000,hCoV-19/Gambia/GC19-026/2020|EPI_ISL_428856|2020-03-21:509.000000,hCoV-19/India/CCMB_J212/2020|EPI_ISL_447564|2020-04-01:0.000000,(hCoV-19/India/nimh-14723/2020|EPI_ISL_486388|2020-05-10:0.000000,hCoV-19/USA/CA-CZB0145/2020|EPI_ISL_429062|2020-04-08:0.000000)47024:509.000000,(hCoV-19/Brunei/1/2020|EPI_ISL_443187|2020-03-11:0.000000,hCoV-19/Brunei/3/2020|EPI_ISL_435675|2020-03-11:0.000000,hCoV-19/Brunei/2/2020|EPI_ISL_435674|2020-03-11:0.000000)47025:0.000000,hCoV-19/Canada/MB_79/2020|EPI_ISL_482483|2020-03-11:509.000000,hCoV-19/USA/DC-HP00063/2020|EPI_ISL_457805|2020-03-13:509.000000,hCoV-19/India/CCMB_J068/2020|EPI_ISL_447562|2020-03-31:0.000000,(hCoV-19/India/NCDC-02327/2020|EPI_ISL_435094|2020-03-29:0.000000,hCoV-19/India/DRDE_2498/2020|EPI_ISL_476853|2020-05-04:0.000000,hCoV-19/India/CCMB_L912/2020|EPI_ISL_471644|2020-05-09:3.608000,hCoV-19/India/THSTI-BAL_914/2020|EPI_ISL_454866|2020-04-16:509.000000,hCoV-19/India/CCMB_J118/2020|EPI_ISL_447573|2020-04-01:3.421705,hCoV-19/India/CCMB_J165/2020|EPI_ISL_447848|2020-04-01:0.000000)46269:509.000000,(hCoV-19/India/NCDC7032_CSIR-IGIB/2020|EPI_ISL_482620|2020-05-26:509.000000,hCoV-19/India/NCDC2214_CSIR-IGIB/2020|EPI_ISL_482552|2020-05-18:0.000000,hCoV-19/India/NCDC2334_CSIR-IGIB/2020|EPI_ISL_482560|2020-05-19:3.392905)46275:509.000000,hCoV-19/India/NCDC7686_CSIR-IGIB/2020|EPI_ISL_482660|2020-05-28:0.000000,hCoV-19/Malaysia/IMR_WC9127/2020|EPI_ISL_459956|2020-03-30:3.378405,(hCoV-19/Singapore/269/2020|EPI_ISL_462387|2020-03-17:0.000000,hCoV-19/Hong_Kong/HKU-200723-084/2020|EPI_ISL_497851|2020-07-07:509.000000,(hCoV-19/Australia/NSW275/2020|EPI_ISL_451539|2020-04-05:509.000000,hCoV-19/Australia/VIC251/2020|EPI_ISL_419946|2020-03-21:509.000000)46282:509.000000,hCoV-19/Singapore/96/2020|EPI_ISL_443188|2020-03-18:509.000000)46279:0.000000,hCoV-19/India/NCDC-02332/2020|EPI_ISL_435096|2020-03-29:0.000000,hCoV-19/Oman/205037397/2020|EPI_ISL_491986|2020-05-19:0.000000,(hCoV-19/India/CCMB_M930/2020|EPI_ISL_495264|2020-06-13:0.000000,(hCoV-19/India/CCMB_N7/2020|EPI_ISL_495273|2020-06-13:509.000000,hCoV-19/India/CCMB_M664/2020|EPI_ISL_495222|2020-06-11:509.000000)46293:3.379105)46292:0.000000,hCoV-19/India/MaxCov0038_CSIR-IGIB/2020|EPI_ISL_459940|2020-05-10:0.000000,(hCoV-19/India/InStem_NCBS_0063/2020|EPI_ISL_480296|2020-05-21:0.000000,hCoV-19/India/InStem_NCBS_0046/2020|EPI_ISL_477246|2020-05-02:0.000000)46296:6.784905,hCoV-19/India/CCMB_J327/2020|EPI_ISL_447578|2020-04-02:6.784905,hCoV-19/India/SMSCOV175/2020|EPI_ISL_454833|2020-04-27:6.784905,hCoV-19/India/CCMB_J288/2020|EPI_ISL_450329|2020-04-01:0.000000,hCoV-19/Oman/205037001/2020|EPI_ISL_491985|2020-05-19:0.000000,(hCoV-19/Philippines/PGC06/2020|EPI_ISL_434558|2020-03-28:0.000138,(hCoV-19/India/CCMB_C1-12/2020|EPI_ISL_447584|2020-04-16:0.000000,hCoV-19/India/CCMB_C3-14/2020|EPI_ISL_447586|2020-04-16:509.000000,hCoV-19/India/CCMB_C2-13/2020|EPI_ISL_447585|2020-04-16:0.000000)46460:0.000000)46459:0.000000,hCoV-19/India/CCMB_K496/2020|EPI_ISL_447580|2020-04-13:0.000000,(hCoV-19/India/CCMB_O2/2020|EPI_ISL_458067|2020-04-15:3.381305,(hCoV-19/India/CCMB_O2_P4M/2020|EPI_ISL_471645|2020-04-15:3.381305,hCoV-19/India/CCMB_O2_P4S/2020|EPI_ISL_471646|2020-04-15:3.381305,hCoV-19/India/CCMB_O2_P1/2020|EPI_ISL_458075|2020-04-15:3.381305)46465:0.000000)46464:0.000000,hCoV-19/India/NCDC-02242/2020|EPI_ISL_435083|2020-03-28:0.000000,hCoV-19/Australia/VIC1631/2020|EPI_ISL_456536|2020-05-14:0.000000,(hCoV-19/Japan/PG-0457/2020|EPI_ISL_480118|2020-03-27:509.000000,hCoV-19/Japan/PG-0366/2020|EPI_ISL_480036|2020-03-24:0.000000)47002:0.000000,(hCoV-19/Fujian/IM3520017T/2020|EPI_ISL_431784|2020-03-18:509.000000,hCoV-19/Fujian/IM3520016T/2020|EPI_ISL_431783|2020-03-19:0.000000)47011:509.000000,hCoV-19/India/CCMB_J206/2020|EPI_ISL_447569|2020-04-01:509.000000,hCoV-19/India/InStem_NCBS_0005/2020|EPI_ISL_477208|2020-06-01:509.000000,hCoV-19/Hong_Kong/HKU-200723-105/2020|EPI_ISL_498270|2020-05-08:0.000000,hCoV-19/Canada/BC_21187418/2020|EPI_ISL_462798|2020-03:0.000000,hCoV-19/India/NCDC5743_CSIR-IGIB/2020|EPI_ISL_482614|2020-05-25:509.000000,((hCoV-19/Malaysia/IMR_WC10180/2020|EPI_ISL_459957|2020-04-01:0.000000,(hCoV-19/Brunei/4/2020|EPI_ISL_435676|2020-03-21:509.000000,hCoV-19/Brunei/5/2020|EPI_ISL_435677|2020-03-21:3.409705,hCoV-19/India/NCDC-3394/2020|EPI_ISL_436435|2020-04-09:509.000000)46287:0.000000)46286:509.000000,hCoV-19/Australia/NSW246/2020|EPI_ISL_451511|2020-03-29:0.000000)46285:0.000000,hCoV-19/India/GMC-RK1090/2020|EPI_ISL_438139|2020-03-25:509.000000,hCoV-19/India/NCDC-02244/2020|EPI_ISL_435092|2020-03-28:0.000000,hCoV-19/Australia/NSW2116/2020|EPI_ISL_500622|2020-04-27:0.000000,hCoV-19/India/MaxCov0031_CSIR-IGIB/2020|EPI_ISL_459933|2020-05-05:3.379905,hCoV-19/Canada/BC_21146111/2020|EPI_ISL_462794|2020-03:0.000000,hCoV-19/India/NCDC-02248/2020|EPI_ISL_435081|2020-03-28:509.000000,hCoV-19/Australia/VIC935/2020|EPI_ISL_430471|2020-03-25:0.000000,(hCoV-19/USA/CA-SR0450/2020|EPI_ISL_467974|2020-03-12:0.000000,hCoV-19/India/nimh-0351/2020|EPI_ISL_428484|2020-04-10:0.000000)46268:0.000000,hCoV-19/India/MaxCov0018_CSIR-IGIB/2020|EPI_ISL_459920|2020-05-21:3.379505,hCoV-19/Australia/NSW44/2020|EPI_ISL_417400|2020-03-10:0.000000,hCoV-19/India/CCMB_J208/2020|EPI_ISL_447574|2020-04-01:0.000000,hCoV-19/India/MaxCov0041_CSIR-IGIB/2020|EPI_ISL_459943|2020-05-01:0.000000)46251:0.000000,hCoV-19/India/NCDC-02311/2020|EPI_ISL_435078|2020-03-29:0.000000,hCoV-19/India/DRDE_530/2020|EPI_ISL_476840|2020-04-09:0.000000,hCoV-19/India/MaxCov0014_CSIR-IGIB/2020|EPI_ISL_459916|2020-05-12:0.000000,(hCoV-19/Israel/CVL-n-6132/2020|EPI_ISL_475002|2020-03-15:0.000000,hCoV-19/Israel/CVL-n-7465/2020|EPI_ISL_475025|2020-04-11:0.000000,hCoV-19/Israel/CVL-n-5856/2020|EPI_ISL_474986|2020-03-15:509.000000)47064:0.000000,hCoV-19/India/NCDC-02309/2020|EPI_ISL_435084|2020-03-29:0.000000,hCoV-19/India/NCDC1934_CSIR-IGIB/2020|EPI_ISL_482513|2020-05-18:0.000000,hCoV-19/India/CCMB_J247/2020|EPI_ISL_447853|2020-04-01:0.000000,(hCoV-19/India/CCMB_J278/2020|EPI_ISL_447565|2020-04-01:0.000000,hCoV-19/India/NCDC-02315/2020|EPI_ISL_435086|2020-03-29:0.000000)47061:0.000000)46237:0.000000,hCoV-19/India/CCMB_J714/2020|EPI_ISL_458298|2020-04-06:0.000000)46236:0.000000,hCoV-19/Japan/DP0158/2020|EPI_ISL_416579|2020-02-15:0.000000,hCoV-19/Hangzhou/HZ162/2020|EPI_ISL_418508|2020-01-23:509.000000,hCoV-19/Wuhan/WHU01/2020|EPI_ISL_406716|2020-01-02:0.000000,((hCoV-19/England/BRIS-12E548/2020|EPI_ISL_488304|2020-04-20:509.000000,hCoV-19/England/BRIS-121E86/2020|EPI_ISL_440032|2020-03-19:0.000000)47238:509.000000,hCoV-19/Scotland/GCVR-170574/2020|EPI_ISL_459508|2020-03-22:0.000000,(hCoV-19/Austria/CeMM0557/2020|EPI_ISL_475908|2020-03-16:0.000000,hCoV-19/Austria/CeMM0097/2020|EPI_ISL_437958|2020-03-23:509.000000)47240:509.000000,hCoV-19/England/CAMB-735BE/2020|EPI_ISL_440085|2020-03-21:0.000000,(hCoV-19/England/NORT-289058/2020|EPI_ISL_458690|2020-03-26:0.000000,(hCoV-19/Austria/CeMM0119/2020|EPI_ISL_437976|2020-03-11:0.000000,hCoV-19/Sweden/20-08136/2020|EPI_ISL_475554|2020-03-10:1.754050,hCoV-19/Latvia/02/2020|EPI_ISL_421654|2020-03-25:0.000000)47245:0.000000)47244:509.000000,hCoV-19/Scotland/GCVR-1710CD/2020|EPI_ISL_459596|2020-03-27:0.000000,hCoV-19/England/BRIS-122C21/2020|EPI_ISL_440730|2020-04-02:9.791060,hCoV-19/England/CAMB-79E9F/2020|EPI_ISL_440617|2020-04-01:0.000000)47236:0.000000,hCoV-19/Wuhan/HB-WH3-170/2020|EPI_ISL_454936|2020-02-11:0.000000,hCoV-19/Guangdong/20SF629/2020|EPI_ISL_428466|2020-01-26:0.000000,hCoV-19/Hong_Kong/VB20026565-2/2020|EPI_ISL_412030|2020-02-01:0.000000,(hCoV-19/England/BRIS-121DA7/2020|EPI_ISL_440106|2020-03-20:0.000000,hCoV-19/Greece/214_34505/2020|EPI_ISL_437883|2020-03-15:0.000000,hCoV-19/England/EXET-135872/2020|EPI_ISL_457109|2020-04-15:509.000000,hCoV-19/Japan/PG-0179/2020|EPI_ISL_479887|2020-03-05:3.380205,hCoV-19/England/P2/2020|EPI_ISL_479786|2020:0.000101,hCoV-19/Australia/ACT0027/2020|EPI_ISL_498494|2020-03:509.000000,hCoV-19/England/CAMB-72B53/2020|EPI_ISL_440057|2020-03-22:509.000000,hCoV-19/Japan/PG-0178/2020|EPI_ISL_479886|2020-03-05:0.000101,(hCoV-19/England/20140064704/2020|EPI_ISL_423395|2020-03-28:509.000000,hCoV-19/England/20140064804/2020|EPI_ISL_423396|2020-03-28:3.379905)47289:0.000000,hCoV-19/England/SHEF-BFFE5/2020|EPI_ISL_418321|2020-03-25:0.000000,hCoV-19/England/CAMB-778EE/2020|EPI_ISL_439418|2020-03-31:0.000000,hCoV-19/Australia/VIC78/2020|EPI_ISL_419790|2020-03-14:509.000000,hCoV-19/England/P4/2020|EPI_ISL_479788|2020:0.000000,hCoV-19/England/CAMB-75367/2020|EPI_ISL_440382|2020-03-16:509.000000,hCoV-19/England/CAMB-7F260/2020|EPI_ISL_442841|2020-04-08:0.000000,((hCoV-19/England/NORW-EB86D/2020|EPI_ISL_472322|2020-05-05:3.403105,hCoV-19/England/NORW-EAF4B/2020|EPI_ISL_457395|2020-04-30:0.000000,(hCoV-19/England/NORW-EBAD0/2020|EPI_ISL_457475|2020-05-06:509.000000,hCoV-19/England/NORW-EB135/2020|EPI_ISL_472301|2020-05-03:0.000000,hCoV-19/England/NORW-EB548/2020|EPI_ISL_457442|2020-05-01:0.000000,hCoV-19/England/NORW-EBB46/2020|EPI_ISL_457480|2020-05-05:0.000000,hCoV-19/England/NORW-EBC8F/2020|EPI_ISL_457496|2020-05-05:0.000000)47279:0.000000,hCoV-19/England/NORW-EB812/2020|EPI_ISL_472320|2020-05-05:0.000000)47276:0.000000,(hCoV-19/England/NORT-282E19/2020|EPI_ISL_488517|2020-03-28:1.593705,hCoV-19/Australia/VIC535/2020|EPI_ISL_426801|2020-03-25:0.000000,hCoV-19/England/20128035406/2020|EPI_ISL_423951|2020-03-19:0.000000)47283:1.626505)47275:0.000000)47264:509.000000,hCoV-19/Japan/DP0121/2020|EPI_ISL_416575|2020-02-15:0.000000,hCoV-19/USA/CA-CZB-1219/2020|EPI_ISL_450468|2020-03-18:0.000000,hCoV-19/USA/CA-CDC-0139/2020|EPI_ISL_447886|2020-03-23:0.000000,hCoV-19/Hangzhou/HZ638/2020|EPI_ISL_418515|2020-01-25:0.000000,hCoV-19/Hangzhou/HZCDC0048/2020|EPI_ISL_421233|2020-01-21:0.000000,(hCoV-19/Sichuan/SC-NC-075/2020|EPI_ISL_451334|2020-01-30:0.000000,hCoV-19/Germany/NRW-31/2020|EPI_ISL_419548|2020-03-15:3.384505,(hCoV-19/Australia/SAP214/2020|EPI_ISL_468032|2020-01-30:0.000000,hCoV-19/Australia/SA02/2020|EPI_ISL_480779|2020-01-30:0.000000,hCoV-19/Australia/SA04/2020|EPI_ISL_480781|2020-01-30:0.000000,hCoV-19/Australia/VPRL014/2020|EPI_ISL_455603|2020-01-30:0.000000,hCoV-19/Australia/SA01/2020|EPI_ISL_480778|2020-01-30:0.000000,hCoV-19/Australia/SA03/2020|EPI_ISL_480780|2020-01-30:0.000000,hCoV-19/Australia/SAP305/2020|EPI_ISL_468037|2020-01-30:0.000000)47344:0.000101,hCoV-19/Taiwan/TSGH-29/2020|EPI_ISL_447255|2020-03-17:0.000000,hCoV-19/Poland/1109500/2020|EPI_ISL_450526|2020-03-29:509.000000,hCoV-19/Netherlands/NoordBrabant_5/2020|EPI_ISL_414430|2020-03-05:0.000135)47339:509.000000,hCoV-19/Spain/Andalucia201616/2020|EPI_ISL_455319|2020-03-05:0.000000,hCoV-19/Canada/BC_40860/2020|EPI_ISL_415583|2020-03-03:3.385705,hCoV-19/Scotland/EDB390/2020|EPI_ISL_425993|2020-03-30:0.000000,hCoV-19/France/10064DR/2020|EPI_ISL_447729|2020-03:0.000000,(hCoV-19/Sichuan/SC-GA-063/2020|EPI_ISL_451314|2020-01-30:0.000000,hCoV-19/Sichuan/SC-GA-064/2020|EPI_ISL_451315|2020-01-30:0.000000)4212:0.000000,hCoV-19/Wuhan/HB-WH3-180/2020|EPI_ISL_455379|2020-03-13:0.000000,hCoV-19/Wuhan/HB-WH1-142/2020|EPI_ISL_454918|2020-03-01:0.000000,hCoV-19/Japan/DP0786/2020|EPI_ISL_416628|2020-02-17:0.000000,hCoV-19/USA/CruiseA-15/2020|EPI_ISL_413620|2020-02-18:0.000000,(hCoV-19/England/LIVE-A5F2E/2020|EPI_ISL_499465|2020-03-21:0.000000,hCoV-19/England/LIVE-A4CBF/2020|EPI_ISL_499817|2020-03-12:6.800905,hCoV-19/England/LIVE-A68B9/2020|EPI_ISL_499752|2020-03-16:0.000000)4364:0.000000,(hCoV-19/Pakistan/Gilgit1/2020|EPI_ISL_417444|2020-03-04:0.000000,(hCoV-19/Wuhan/HB-WHCM-107/2020|EPI_ISL_454990|2020-03-02:3.379705,(hCoV-19/New_Zealand/01/2020|EPI_ISL_413490|2020-02-27:0.000000,(hCoV-19/Turkey/HSGM-439/2020|EPI_ISL_437307|2020-03-25:0.000000,hCoV-19/Israel/CVL-n-6005/2020|EPI_ISL_474980|2020-03-15:0.000000)4425:0.000000,hCoV-19/Netherlands/Gelderland_8/2020|EPI_ISL_422644|2020-03-13:3.397905,hCoV-19/Georgia/Tb-1523/2020|EPI_ISL_420142|2020-03-30:0.000000,(hCoV-19/Georgia/Tb-7851/2020|EPI_ISL_477169|2020-05-01:0.000000,(hCoV-19/Netherlands/ZuidHolland_16/2020|EPI_ISL_414558|2020-03-06:509.000000,hCoV-19/United_Arab_Emirates/L0904/2020|EPI_ISL_435126|2020-02-25:0.000000)4430:0.000000)4429:0.000000,(hCoV-19/Bahrein/BAH-01/2020|EPI_ISL_483542|2020-03-11:0.000000,hCoV-19/England/20109023404/2020|EPI_ISL_464546|2020-03-07:0.000000,(hCoV-19/USA/WY-WYPHL-20006826/2020|EPI_ISL_493061|2020-03-30:509.000000,hCoV-19/USA/CA-CSMC56/2020|EPI_ISL_475669|2020-04-01:0.000000,(hCoV-19/USA/WY-WYPHL-00025/2020|EPI_ISL_462918|2020-03-24:0.000000,hCoV-19/Australia/ACT0001/2020|EPI_ISL_498468|2020-03:0.000000,hCoV-19/USA/WY-WYPHL-00037/2020|EPI_ISL_462929|2020-03-25:0.000000,hCoV-19/USA/WY-WYPHL-00034/2020|EPI_ISL_462927|2020-03-24:0.000000)4437:0.000000,hCoV-19/Australia/NSW53/2020|EPI_ISL_417406|2020-03-11:509.000000,hCoV-19/USA/WA-UW-4270/2020|EPI_ISL_437827|2020-03-31:0.000000,hCoV-19/Australia/VIC34/2020|EPI_ISL_419753|2020-03-10:3.410605,(hCoV-19/Australia/ACT0026/2020|EPI_ISL_498493|2020-03:0.000000,hCoV-19/Australia/NSW333/2020|EPI_ISL_451595|2020-03-23:509.000000)4448:3.410605,hCoV-19/USA/WA-UW-2430/2020|EPI_ISL_485993|2020-04-19:6.761805,hCoV-19/USA/CA-CSMC10/2020|EPI_ISL_475574|2020-03-27:509.000000,hCoV-19/Australia/WA10/2020|EPI_ISL_420539|2020-03-14:3.380205,hCoV-19/Australia/SAP115/2020|EPI_ISL_451132|2020-03-17:0.000000,hCoV-19/USA/WA-UW-1868/2020|EPI_ISL_424280|2020-03-23:3.407000,hCoV-19/USA/WY-WYPHL-00091/2020|EPI_ISL_462982|2020-03-30:3.378705)4433:0.000000)4431:0.000000,(hCoV-19/India/NIV-1738/2020|EPI_ISL_454525|2020-03-12:509.000000,hCoV-19/India/NIV-1804/2020|EPI_ISL_454526|2020-03-13:0.000000,hCoV-19/India/NIV-981/2020|EPI_ISL_452213|2020-03-10:3.380405)4709:3.379705,hCoV-19/Netherlands/NoordHolland_10006/2020|EPI_ISL_454755|2020-03-03:509.000000,(hCoV-19/Shanghai/SH0080/2020|EPI_ISL_416382|2020-02-08:0.000000,(hCoV-19/Shanghai/SH0126/2020|EPI_ISL_416407|2020-02-15:0.000000,hCoV-19/Shanghai/SH0125/2020|EPI_ISL_416406|2020-02-15:0.000000)4409:0.000000)4408:0.000000,hCoV-19/Oman/RESP-20-2181/2020|EPI_ISL_457939|2020-03-17:0.000000,(hCoV-19/Turkey/ERAGEM-001/2020|EPI_ISL_424366|2020-03-17:0.000000,(hCoV-19/Australia/NSW19/2020|EPI_ISL_417385|2020-03-06:0.000000,hCoV-19/Turkey/GLAB-CoV158/2020|EPI_ISL_480256|2020-05-03:509.000000,hCoV-19/Australia/NSW18/2020|EPI_ISL_417384|2020-03-05:509.000000)4597:509.000000)4596:0.000000,hCoV-19/Shanghai/SH0070/2020|EPI_ISL_416373|2020-02-07:0.000000,hCoV-19/Hong_Kong/HKU-903b/2020|EPI_ISL_434566|2020-01-27:509.000000,(hCoV-19/England/201060038/2020|EPI_ISL_464375|2020-03-05:0.000000,(hCoV-19/England/201060037/2020|EPI_ISL_464374|2020-03-05:509.000000,hCoV-19/England/20099072104/2020|EPI_ISL_464222|2020-03-01:0.000000,hCoV-19/England/20099089404/2020|EPI_ISL_464227|2020-03-01:0.000000,hCoV-19/England/20099072204/2020|EPI_ISL_464223|2020-02-28:0.000000,hCoV-19/England/20099089504/2020|EPI_ISL_464228|2020-02-28:0.000000)4403:0.000000,hCoV-19/India/1111/2020|EPI_ISL_421666|2020-03-10:0.000000,hCoV-19/USA/NY1-PV08001/2020|EPI_ISL_414476|2020-02-29:509.000000,((hCoV-19/Germany/BavPat2/2020|EPI_ISL_414520|2020-03-02:3.380405,(hCoV-19/England/20100001204/2020|EPI_ISL_464241|2020-03-01:509.000000,hCoV-19/England/200990002/2020|EPI_ISL_414522|2020-02-28:509.000000,hCoV-19/England/20096101804/2020|EPI_ISL_464189|2020-02-27:509.000000,hCoV-19/England/20099068604/2020|EPI_ISL_464212|2020-02-29:0.000000)4382:3.380500)4381:0.000000,((hCoV-19/Hong_Kong/HKU-200723-041/2020|EPI_ISL_497808|2020-03-22:0.000000,hCoV-19/Turkey/HSGM-1497/2020|EPI_ISL_437321|2020-03-19:3.378405,hCoV-19/Canada/BC_5282984/2020|EPI_ISL_418832|2020-03-11:509.000000,hCoV-19/Turkey/GLAB-CoV189/2020|EPI_ISL_480276|2020-05-05:0.000000,hCoV-19/Australia/VIC752/2020|EPI_ISL_427029|2020-03-30:0.000000,hCoV-19/Singapore/162/2020|EPI_ISL_462280|2020-03-19:0.000000,hCoV-19/Turkey/HSGM-1490/2020|EPI_ISL_437319|2020-03-19:509.000000,hCoV-19/Turkey/HSGM-10232/2020|EPI_ISL_437334|2020-03-24:509.000000,hCoV-19/Turkey/HSGM-1492/2020|EPI_ISL_437320|2020-03-19:0.000000,hCoV-19/England/20134005104/2020|EPI_ISL_423067|2020-03-24:2.403305,hCoV-19/Croatia/LG-S2/2020|EPI_ISL_429792|2020-03:0.000000,(hCoV-19/Taiwan/CGMH-CGU-11/2020|EPI_ISL_417524|2020-03-14:509.000000,hCoV-19/Taiwan/TSGH-13/2020|EPI_ISL_428230|2020-03-17:0.000000,hCoV-19/Taiwan/TSGH-02/2020|EPI_ISL_426630|2020-03-17:509.000000,hCoV-19/Taiwan/CGMH-CGU-10/2020|EPI_ISL_417523|2020-03-13:3.378405,hCoV-19/Taiwan/NTU11/2020|EPI_ISL_422413|2020-03-16:0.000000)4397:0.000000)4386:0.000000,(hCoV-19/Turkey/HSGM-1495/2020|EPI_ISL_437325|2020-03-19:0.000000,hCoV-19/Turkey/HSGM-1458/2020|EPI_ISL_437327|2020-03-19:0.000000)4401:509.000000)4385:3.408505)4380:509.000000)4377:509.000000,hCoV-19/Sri_Lanka/COV38/2020|EPI_ISL_428670|2020-03-16:3.402205,hCoV-19/United_Arab_Emirates/L2409/2020|EPI_ISL_435131|2020-02-25:509.000000,(hCoV-19/Canada/ON_PHL3919/2020|EPI_ISL_418323|2020-03-14:0.000000,hCoV-19/Canada/ON_PHL3917/2020|EPI_ISL_418322|2020-03-08:0.000000)4452:509.000000,(hCoV-19/Sweden/20-08067/2020|EPI_ISL_475551|2020-03-02:0.000000,(hCoV-19/Australia/SAP099/2020|EPI_ISL_468038|2020-03-04:0.000000,hCoV-19/Australia/SAP098/2020|EPI_ISL_483066|2020-03-03:509.000000,hCoV-19/Australia/VPRL004/2020|EPI_ISL_455596|2020-03-03:3.381305)4454:0.000000)4453:0.000000,hCoV-19/United_Arab_Emirates/L6627/2020|EPI_ISL_435139|2020-02-25:0.000101,hCoV-19/Hong_Kong/HKU-903a/2020|EPI_ISL_434565|2020-01-24:0.000000,hCoV-19/Canada/BC_4078583/2020|EPI_ISL_418824|2020-03-03:0.000000,hCoV-19/India/1125/2020|EPI_ISL_421668|2020-03-10:0.000000,((hCoV-19/England/20104035803/2020|EPI_ISL_417238|2020-03-03:0.000000,hCoV-19/England/201040375/2020|EPI_ISL_464339|2020-03-04:0.000000,hCoV-19/England/201081250/2020|EPI_ISL_464479|2020-03-05:0.000000,hCoV-19/England/20108125404/2020|EPI_ISL_464480|2020-03-05:0.000000)4413:0.000000,(hCoV-19/Belarus/ChVir2070/2020|EPI_ISL_451948|2020-03:0.000000,hCoV-19/Belarus/ChVir2072/2020|EPI_ISL_419692|2020-03:509.000000)4416:0.000000)4412:0.000000,(hCoV-19/Taiwan/TSGH-26/2020|EPI_ISL_447252|2020-02-25:0.000000,(hCoV-19/Taiwan/CGMH-CGU-03/2020|EPI_ISL_415741|2020-02-26:0.000000,hCoV-19/Taiwan/CGMH-CGU-08/2020|EPI_ISL_417521|2020-03-10:0.000000,hCoV-19/Taiwan/CGMH-CGU-06/2020|EPI_ISL_417519|2020-03-05:0.000000,hCoV-19/Taiwan/CGMH-CGU-21/2020|EPI_ISL_444274|2020-02-29:0.000000,hCoV-19/Taiwan/CGMH-CGU-05/2020|EPI_ISL_415743|2020-02-27:0.000000,hCoV-19/Taiwan/CGMH-CGU-07/2020|EPI_ISL_417520|2020-03-09:0.000000,hCoV-19/Taiwan/CGMH-CGU-04/2020|EPI_ISL_415742|2020-02-27:0.000000)4418:0.000000)4417:0.000000,(hCoV-19/Turkey/HSGM-5516/2020|EPI_ISL_428713|2020-03-18:0.000102,(hCoV-19/England/201060160/2020|EPI_ISL_464399|2020-03-04:0.000000,hCoV-19/England/201060144/2020|EPI_ISL_464397|2020-03-04:0.000000)4459:0.000000)4458:0.000102,(hCoV-19/England/20099000304/2020|EPI_ISL_464199|2020-02-28:0.000000,hCoV-19/England/201060061/2020|EPI_ISL_464389|2020-03-04:509.000000,hCoV-19/England/201021560/2020|EPI_ISL_464297|2020-03-03:0.000101,hCoV-19/England/20099068104/2020|EPI_ISL_464210|2020-02-29:0.000000,hCoV-19/England/200960041/2020|EPI_ISL_414008|2020-02-27:0.000000)4573:0.000000,hCoV-19/Bahrein/BAH-02/2020|EPI_ISL_483543|2020-03-11:3.378805,hCoV-19/Hong_Kong/HKU-905a/2020|EPI_ISL_450408|2020-01-24:1.055905,hCoV-19/Wuhan/HBCDC-HB-05/2020|EPI_ISL_412981|2020-01-18:0.000000,(hCoV-19/Xinyu/JX124/2020|EPI_ISL_421260|2020-01-26:0.000000,(hCoV-19/Nanchang/JX155/2020|EPI_ISL_421262|2020-01-29:0.000000,((hCoV-19/Beijing/DT-WH02/2020|EPI_ISL_452357|2020-02-04:509.000000,hCoV-19/Beijing/DT-travelUK04/2020|EPI_ISL_452336|2020-03-20:6.768050)4646:509.000000,hCoV-19/Beijing/DT-BJ04/2020|EPI_ISL_452364|2020-02-05:6.768050)4645:0.000000,hCoV-19/Nanchang/JX176/2020|EPI_ISL_421261|2020-01-29:0.000000)4643:0.000000)4642:0.000000,(hCoV-19/Austria/CeMM0413/2020|EPI_ISL_475843|2020-03-05:0.000000,hCoV-19/Kuwait/KU17/2020|EPI_ISL_416542|2020-03-02:0.000000,(hCoV-19/Sweden/20-08056/2020|EPI_ISL_475550|2020-03-09:509.000000,hCoV-19/Sweden/20-04631/2020|EPI_ISL_430847|2020-02-27:509.000000,hCoV-19/Sweden/20-04850/2020|EPI_ISL_475545|2020-02-28:509.000000,hCoV-19/Sweden/20-04852/2020|EPI_ISL_475547|2020-02-28:0.000000,hCoV-19/Sweden/20-04851/2020|EPI_ISL_475546|2020-02-28:3.287505,hCoV-19/Sweden/20-08046/2020|EPI_ISL_475549|2020-03-07:509.000000)4662:0.000000,(hCoV-19/England/LOND-D5981/2020|EPI_ISL_457283|2020-04-16:0.000000,(hCoV-19/Thailand/Bangkok-0078/2020|EPI_ISL_447019|2020-04-01:0.000000,hCoV-19/Thailand/Bangkok-0084/2020|EPI_ISL_447025|2020-04-02:0.000000,hCoV-19/Thailand/Bangkok-0039/2020|EPI_ISL_429175|2020-03-28:6.760305)4668:0.000000)4667:0.000000)4659:0.000000,(hCoV-19/Australia/VIC97/2020|EPI_ISL_419808|2020-03-16:609.000000,hCoV-19/Australia/VIC30/2020|EPI_ISL_419749|2020-03-10:3.379705,hCoV-19/Australia/VIC66/2020|EPI_ISL_419780|2020-03-13:0.000000,(hCoV-19/Australia/VIC683/2020|EPI_ISL_426978|2020-03-29:0.000000,hCoV-19/Australia/VIC681/2020|EPI_ISL_426976|2020-03-27:0.000000,hCoV-19/Australia/VIC680/2020|EPI_ISL_426975|2020-03-27:0.000000)4673:0.000000,hCoV-19/Australia/VIC58/2020|EPI_ISL_419784|2020-03-12:0.000000,((hCoV-19/Australia/VIC1343/2020|EPI_ISL_430684|2020-04-14:0.000000,hCoV-19/Australia/VIC1302/2020|EPI_ISL_430680|2020-04-10:0.000000,hCoV-19/Australia/VIC879/2020|EPI_ISL_427134|2020-04-06:509.000000,hCoV-19/Australia/VIC878/2020|EPI_ISL_427133|2020-04-06:3.379705,hCoV-19/Australia/VIC1314/2020|EPI_ISL_430681|2020-04-11:0.000000,hCoV-19/Australia/VIC1342/2020|EPI_ISL_430683|2020-04-14:0.000000,hCoV-19/Australia/VIC1334/2020|EPI_ISL_430682|2020-04-13:0.000000)4685:3.382705,hCoV-19/Australia/VIC630/2020|EPI_ISL_426874|2020-03-26:3.382705,hCoV-19/Australia/VIC747/2020|EPI_ISL_427025|2020-03-31:3.382705,hCoV-19/Australia/VIC294/2020|EPI_ISL_419985|2020-03-23:3.382705,hCoV-19/Australia/VIC1359/2020|EPI_ISL_456410|2020-03-26:3.382705,(hCoV-19/Australia/VIC1255/2020|EPI_ISL_436119|2020-04-11:0.000000,hCoV-19/Australia/VIC1315/2020|EPI_ISL_430689|2020-04-11:3.382705)4683:0.000000,hCoV-19/Australia/VIC272/2020|EPI_ISL_419965|2020-03-22:3.382705,hCoV-19/Australia/VIC1043/2020|EPI_ISL_430539|2020-04-03:3.382705,hCoV-19/Australia/VIC1210/2020|EPI_ISL_430500|2020-04-01:509.000000,hCoV-19/Australia/VIC407/2020|EPI_ISL_426709|2020-03-25:509.000000,hCoV-19/Australia/VIC262/2020|EPI_ISL_419955|2020-03-21:509.000000,hCoV-19/Australia/VIC313/2020|EPI_ISL_420004|2020-03-24:509.000000,hCoV-19/Australia/VIC1115/2020|EPI_ISL_430577|2020-04-07:3.381050,hCoV-19/Australia/VIC629/2020|EPI_ISL_426873|2020-03-25:0.000000,hCoV-19/Australia/VIC1144/2020|EPI_ISL_430619|2020-04-08:0.000000,hCoV-19/Australia/VIC615/2020|EPI_ISL_426870|2020-03-28:0.000000,hCoV-19/Australia/VIC1467/2020|EPI_ISL_456451|2020-04-22:0.000000,hCoV-19/Australia/VIC1114/2020|EPI_ISL_430576|2020-04-07:3.378905,((hCoV-19/Australia/VIC547/2020|EPI_ISL_426810|2020-03-25:0.000000,hCoV-19/Australia/VIC447/2020|EPI_ISL_426743|2020-03-27:0.000000)4698:0.000000,(hCoV-19/Australia/VIC1604/2020|EPI_ISL_456516|2020-05-10:6.760305,hCoV-19/Australia/VIC1463/2020|EPI_ISL_456445|2020-04-21:0.000000)4699:0.000000)4697:509.000000,hCoV-19/Australia/VIC1042/2020|EPI_ISL_430538|2020-04-03:509.000000,hCoV-19/Australia/VIC645/2020|EPI_ISL_426941|2020-03-28:0.000000,hCoV-19/Australia/VIC1318/2020|EPI_ISL_430693|2020-04-11:0.000000,hCoV-19/Australia/VIC627/2020|EPI_ISL_426931|2020-03-29:0.000000)4676:0.000000)4670:0.000000,hCoV-19/Canada/BC_02421/2020|EPI_ISL_415581|2020-03-01:0.000000,(hCoV-19/England/202881382/2020|EPI_ISL_491716|2020-06-22:0.000000,hCoV-19/England/201080080/2020|EPI_ISL_464463|2020-03-03:0.000000,((hCoV-19/Bahrein/BAH-15/2020|EPI_ISL_483556|2020-04-04:509.000000,hCoV-19/Bahrein/BAH-25/2020|EPI_ISL_483639|2020-04-08:0.000000)4591:0.000000,(hCoV-19/Bahrein/BAH-13/2020|EPI_ISL_483554|2020-03-30:0.000000,hCoV-19/Bahrein/BAH-21/2020|EPI_ISL_483562|2020-04-05:0.000000)4584:0.000000,((hCoV-19/Bahrein/BAH-14/2020|EPI_ISL_483555|2020-04-08:0.000000,hCoV-19/Bahrein/BAH-27/2020|EPI_ISL_483565|2020-04-07:0.000000)4586:0.000000,(hCoV-19/Bahrein/BAH-18/2020|EPI_ISL_483559|2020-04-08:0.000000,(hCoV-19/Bahrein/BAH-17/2020|EPI_ISL_483558|2020-04-08:0.000000,hCoV-19/Bahrein/BAH-16/2020|EPI_ISL_483557|2020-04-08:0.000000)4588:0.000000)4587:509.000000)4585:0.000000,hCoV-19/United_Arab_Emirates/L4682/2020|EPI_ISL_435135|2020-02-25:0.000000,hCoV-19/Bahrein/BAH-08/2020|EPI_ISL_483549|2020-03-18:3.380405,hCoV-19/Bahrein/BAH-11/2020|EPI_ISL_483552|2020-03-30:509.000000,hCoV-19/Bahrein/BAH-05/2020|EPI_ISL_483546|2020-03-15:0.000000)4581:509.000000,hCoV-19/England/201080081/2020|EPI_ISL_464464|2020-03-06:509.000000)4578:3.381605,hCoV-19/England/201061000/2020|EPI_ISL_464403|2020-03-04:0.000000,(hCoV-19/Australia/VIC1496/2020|EPI_ISL_456460|2020-04-29:3.409605,hCoV-19/Australia/VIC1504/2020|EPI_ISL_456468|2020-04-30:3.389205)4654:0.000000,((hCoV-19/United_Arab_Emirates/L0287/2020|EPI_ISL_469276|2020-03-27:0.000000,hCoV-19/Kuwait/KU09/2020|EPI_ISL_416541|2020-03-02:0.000000,hCoV-19/USA/CA-SR0118/2020|EPI_ISL_445109|2020-03-12:0.000000,hCoV-19/India/1104/2020|EPI_ISL_421665|2020-03-10:3.379805,(hCoV-19/USA/CA-CSMC95/2020|EPI_ISL_475712|2020-04-02:509.000000,hCoV-19/Canada/BC_11303557/2020|EPI_ISL_467322|2020-04:509.000000)4546:0.000000)4542:509.000000,(hCoV-19/Norway/1380/2020|EPI_ISL_417484|2020-02-26:0.000000,hCoV-19/Australia/VIC846/2020|EPI_ISL_427106|2020-04-04:0.000000,(hCoV-19/Canada/ON_PHL2223/2020|EPI_ISL_418381|2020-03-19:0.000000,hCoV-19/Canada/ON_PHL2273/2020|EPI_ISL_418383|2020-02-29:0.000000)4563:3.379905)4561:0.000000,(hCoV-19/India/1621/2020|EPI_ISL_421671|2020-03-12:3.378905,hCoV-19/Bahrein/BAH-06/2020|EPI_ISL_483547|2020-03-07:0.000000)4523:0.000000,(hCoV-19/United_Arab_Emirates/L4711/2020|EPI_ISL_469278|2020-03-24:509.000000,(hCoV-19/Uganda/UG011/2020|EPI_ISL_451193|2020-03-30:0.000000,hCoV-19/DRC/299/2020|EPI_ISL_420840|2020-03-20:0.000000,hCoV-19/United_Arab_Emirates/L068/2020|EPI_ISL_435120|2020-03-14:0.000101,hCoV-19/USA/WA-UW-1948/2020|EPI_ISL_424301|2020-03-24:0.000000,(hCoV-19/United_Arab_Emirates/L0231/2020|EPI_ISL_435122|2020-03-14:0.000000,hCoV-19/Australia/VIC626/2020|EPI_ISL_426930|2020-03-28:0.000000,hCoV-19/USA/WA-S771/2020|EPI_ISL_449941|2020-04-13:509.000000,hCoV-19/USA/WA-S795/2020|EPI_ISL_449965|2020-04-14:0.000000,hCoV-19/United_Arab_Emirates/L5857/2020|EPI_ISL_469279|2020-03-31:0.000000,hCoV-19/United_Arab_Emirates/L1189/2020|EPI_ISL_469277|2020-05-04:0.000000)4528:1.796905)4525:0.000000)4524:0.000000,(hCoV-19/Australia/NSW06/2020|EPI_ISL_413213|2020-02-29:0.000000,hCoV-19/Australia/NSW24/2020|EPI_ISL_417387|2020-03-06:0.000000)4549:0.000000,(hCoV-19/Australia/WA30/2020|EPI_ISL_470847|2020-03-21:0.000000,hCoV-19/Oman/RESP-20-1857/2020|EPI_ISL_457937|2020-03-15:0.000000,hCoV-19/India/NIV-3472/2020|EPI_ISL_454528|2020-03-17:0.000000)4467:509.000000,hCoV-19/Beijing/DT-travelIRI01/2020|EPI_ISL_452333|2020-03-12:609.000000,hCoV-19/India/1617/2020|EPI_ISL_421670|2020-03-12:0.000000,hCoV-19/Australia/VIC04/2020|EPI_ISL_416412|2020-03-02:0.000000,hCoV-19/Oman/RESP-20-837/2020|EPI_ISL_457704|2020-02-24:0.000000,hCoV-19/India/1616/2020|EPI_ISL_421669|2020-03-12:0.000000,(hCoV-19/Turkey/HSGM-8992/2020|EPI_ISL_429865|2020-03-18:0.000000,hCoV-19/Turkey/HSGM-11518/2020|EPI_ISL_429872|2020-03-25:0.000000,hCoV-19/Australia/NSW217/2020|EPI_ISL_427644|2020-03-02:0.000000,(hCoV-19/Australia/NSW12/2020|EPI_ISL_413598|2020-03-04:0.000000,hCoV-19/Australia/NSW09/2020|EPI_ISL_413595|2020-02-28:0.000000)4560:0.000000,hCoV-19/Turkey/HSGM-8010/2020|EPI_ISL_428722|2020-03-22:0.000000,((hCoV-19/Turkey/HSGM-1481/2020|EPI_ISL_437323|2020-03-19:0.000000,(hCoV-19/Turkey/HSGM-1476/2020|EPI_ISL_437324|2020-03-19:0.000000,hCoV-19/Turkey/HSGM-1009/2020|EPI_ISL_437322|2020-03-19:0.000000)4558:0.000000)4557:0.000000,hCoV-19/Turkey/HSGM-4598/2020|EPI_ISL_429868|2020-03-17:0.000000)4556:0.000000,hCoV-19/Australia/NSW11/2020|EPI_ISL_413597|2020-03-02:509.000000)4551:3.380405,((hCoV-19/India/NCDC-01604/2020|EPI_ISL_435103|2020-03-17:509.000000,hCoV-19/India/NCDC-01441/2020|EPI_ISL_435101|2020-03-15:509.000000,hCoV-19/India/NCDC-01444/2020|EPI_ISL_435102|2020-03-15:0.000000)4473:0.000000,hCoV-19/India/NCDC-01614/2020|EPI_ISL_435104|2020-03-17:0.000000,hCoV-19/India/NCDC-01616/2020|EPI_ISL_435105|2020-03-17:0.000000)4471:6.760905,(hCoV-19/India/1652/2020|EPI_ISL_424363|2020-03-12:0.000000,hCoV-19/India/1644/2020|EPI_ISL_421672|2020-03-12:0.000000)4477:0.000000,hCoV-19/Oman/RESP-20-797/2020|EPI_ISL_457701|2020-02-23:609.000000,(hCoV-19/USA/CA-ALSR-1384/2020|EPI_ISL_494575|2020-03-15:0.000000,hCoV-19/USA/CA-SR0199/2020|EPI_ISL_437584|2020-03-15:0.000000)4481:6.758705,hCoV-19/Kuwait/KU18/2020|EPI_ISL_416543|2020-03-02:509.000000,hCoV-19/Turkey/HSGM-1450/2020|EPI_ISL_437306|2020-03-27:0.000000,hCoV-19/Lebanon/S5_762/2020|EPI_ISL_450512|2020-02-27:0.000000,hCoV-19/Denmark/ALAB-SSI103/2020|EPI_ISL_429335|2020-03-02:0.000000,hCoV-19/Bahrein/BAH-10/2020|EPI_ISL_483551|2020-03-30:3.380500,(hCoV-19/Turkey/HSGM-1444/2020|EPI_ISL_437318|2020-03-19:0.000000,hCoV-19/Turkey/HSGM-1468/2020|EPI_ISL_437312|2020-03-25:3.398505,hCoV-19/Turkey/HSGM-510/2020|EPI_ISL_437314|2020-03-26:509.000000)4539:3.398505,hCoV-19/Bahrein/BAH-03/2020|EPI_ISL_483544|2020-03-17:6.767605,hCoV-19/Georgia/Tb-82/2020|EPI_ISL_415644|2020-02-28:0.000000,hCoV-19/Lebanon/S9_764/2020|EPI_ISL_450515|2020-03-11:6.760305,((hCoV-19/Kazakhstan/26506/2020|EPI_ISL_454511|2020-04-26:0.000000,hCoV-19/Kazakhstan/26617/2020|EPI_ISL_454515|2020-04-26:0.000000)4488:0.000000,hCoV-19/Kazakhstan/26574/2020|EPI_ISL_454593|2020-04-26:0.000000,hCoV-19/Kazakhstan/26478/2020|EPI_ISL_454506|2020-04-26:3.381305,hCoV-19/Kazakhstan/26473/2020|EPI_ISL_454504|2020-04-26:0.000000,hCoV-19/Kazakhstan/26582/2020|EPI_ISL_454597|2020-04-26:0.000101,hCoV-19/Kazakhstan/26508/2020|EPI_ISL_454589|2020-04-26:0.000000,hCoV-19/Kazakhstan/26475/2020|EPI_ISL_454587|2020-04-26:0.000000,hCoV-19/Kazakhstan/26530/2020|EPI_ISL_454590|2020-04-26:0.000000,(hCoV-19/Kazakhstan/26579/2020|EPI_ISL_454603|2020-04-26:0.000000,hCoV-19/Kazakhstan/26585/2020|EPI_ISL_454514|2020-04-26:0.000000,hCoV-19/Kazakhstan/26565/2020|EPI_ISL_454600|2020-04-26:0.000000,hCoV-19/Kazakhstan/26580/2020|EPI_ISL_454604|2020-04-26:0.000000,hCoV-19/Kazakhstan/26549/2020|EPI_ISL_454513|2020-04-26:509.000000,hCoV-19/Kazakhstan/26568/2020|EPI_ISL_454601|2020-04-26:0.000000)4499:0.000000,(hCoV-19/Kazakhstan/26491/2020|EPI_ISL_454508|2020-04-19:3.412105,hCoV-19/Kazakhstan/26474/2020|EPI_ISL_454505|2020-04-26:509.000000)4505:509.000000,hCoV-19/Kazakhstan/26545/2020|EPI_ISL_454591|2020-04-26:3.401605,hCoV-19/Kazakhstan/26584/2020|EPI_ISL_454598|2020-04-26:0.000000,hCoV-19/Kazakhstan/26577/2020|EPI_ISL_454596|2020-04-26:509.000000,hCoV-19/Kazakhstan/26562/2020|EPI_ISL_454599|2020-04-26:0.000000,hCoV-19/Kazakhstan/26501/2020|EPI_ISL_454510|2020-04-26:0.000000,hCoV-19/Kazakhstan/26576/2020|EPI_ISL_454594|2020-04-26:0.000000,hCoV-19/Kazakhstan/NCB-1/2020|EPI_ISL_435045|2020-03-22:0.000000,(hCoV-19/Kazakhstan/26489/2020|EPI_ISL_454507|2020-04-26:0.000000,hCoV-19/Kazakhstan/26497/2020|EPI_ISL_454509|2020-04-26:0.000000)4498:509.000000,hCoV-19/Kazakhstan/26548/2020|EPI_ISL_454512|2020-04-26:0.000000)4484:0.000000,hCoV-19/Oman/RESP-20-1189/2020|EPI_ISL_457706|2020-03-02:0.000000,hCoV-19/Bahrein/BAH-07/2020|EPI_ISL_483548|2020-03-14:3.380500,(hCoV-19/Australia/VIC1490/2020|EPI_ISL_456457|2020-04-27:0.000000,hCoV-19/New_Zealand/20VR3064/2020|EPI_ISL_456403|2020-04-28:0.000135)4512:0.000000,(hCoV-19/India/1063/2020|EPI_ISL_424361|2020-03-10:0.000000,(hCoV-19/India/1115/2020|EPI_ISL_421667|2020-03-10:509.000000,hCoV-19/India/1100/2020|EPI_ISL_421664|2020-03-10:509.000000,hCoV-19/India/1093/2020|EPI_ISL_421663|2020-03-10:509.000000,hCoV-19/Kuwait/KU12/2020|EPI_ISL_416458|2020-03-02:0.000000,hCoV-19/India/1073/2020|EPI_ISL_421662|2020-03-10:509.000000)4515:509.000000,hCoV-19/India/NCDC-01760/2020|EPI_ISL_435106|2020-03-18:0.000000)4513:0.000000)4462:0.000000,(hCoV-19/Shanghai/SH0022/2020|EPI_ISL_416331|2020-01-30:0.000000,hCoV-19/Shanghai/SH0023/2020|EPI_ISL_416332|2020-01-30:0.000000)4564:3.379505,(hCoV-19/Australia/NSW2011/2020|EPI_ISL_500598|2020-03-13:3.389205,hCoV-19/Australia/NSW05/2020|EPI_ISL_412975|2020-02-28:0.000000,hCoV-19/Australia/NSW14/2020|EPI_ISL_413600|2020-03-03:0.000000)4566:0.000000,(hCoV-19/Australia/NSW34/2020|EPI_ISL_427655|2020-03-11:0.000000,hCoV-19/Australia/NSW33/2020|EPI_ISL_427654|2020-03-06:0.000000,hCoV-19/Australia/QLD09/2020|EPI_ISL_414414|2020-02-29:509.000000,hCoV-19/Australia/NSW21/2020|EPI_ISL_417386|2020-03-04:1.055905,((hCoV-19/Australia/NSW375/2020|EPI_ISL_451635|2020-03-08:0.000000,hCoV-19/Australia/NSW35/2020|EPI_ISL_417393|2020-03-08:0.000000)4636:509.000000,hCoV-19/Australia/NSW22/2020|EPI_ISL_427649|2020-03-03:0.000000,hCoV-19/Australia/NSW28/2020|EPI_ISL_417391|2020-03-08:0.000000,hCoV-19/Australia/NSW13/2020|EPI_ISL_413599|2020-03-04:0.000000,hCoV-19/Australia/NSW15/2020|EPI_ISL_417383|2020-03-03:0.000000,hCoV-19/Australia/NSW254/2020|EPI_ISL_451519|2020-03-12:0.000000,(hCoV-19/Australia/NSW252/2020|EPI_ISL_451517|2020-03-08:509.000000,hCoV-19/Australia/NSW66/2020|EPI_ISL_427646|2020-03-05:509.000000)4639:0.000000,(hCoV-19/Australia/NSW2139/2020|EPI_ISL_500627|2020-03-10:0.000000,hCoV-19/Australia/NSW65/2020|EPI_ISL_427645|2020-03-04:0.000000)4633:0.000000,hCoV-19/Australia/NSW256/2020|EPI_ISL_451521|2020-03-14:0.000000,hCoV-19/Australia/NSW23/2020|EPI_ISL_427650|2020-03-04:3.380605,hCoV-19/Australia/NSW31/2020|EPI_ISL_417392|2020-03-10:0.000000,(hCoV-19/Australia/NSW26/2020|EPI_ISL_417389|2020-03-09:3.389205,hCoV-19/Australia/NSW40/2020|EPI_ISL_417398|2020-03-11:0.000000,hCoV-19/Australia/NSW64/2020|EPI_ISL_427773|2020-03-20:609.000000,hCoV-19/Australia/NSW376/2020|EPI_ISL_451636|2020-03-10:0.000000)4630:509.000000,hCoV-19/Australia/NSW2155/2020|EPI_ISL_500633|2020-03-09:0.000000)4623:0.000000,hCoV-19/Australia/NSW07/2020|EPI_ISL_413214|2020-02-29:0.000000,(hCoV-19/United_Arab_Emirates/L0184/2020|EPI_ISL_435121|2020-02-25:509.000000,hCoV-19/Iran/KHGRC-1.1-IPI-8206/2020|EPI_ISL_442523|2020-03-09:509.000000)4613:0.000000,(hCoV-19/Australia/NSW231/2020|EPI_ISL_451497|2020-03-27:0.000000,hCoV-19/Australia/NSW310/2020|EPI_ISL_451574|2020-03-26:0.000000,hCoV-19/Australia/NSW295/2020|EPI_ISL_451559|2020-04-04:0.000000,hCoV-19/Australia/NSW510/2020|EPI_ISL_455050|2020-03-26:0.000000,hCoV-19/Australia/NSW312/2020|EPI_ISL_451576|2020-03-27:0.000000,(hCoV-19/Australia/NSW229/2020|EPI_ISL_451495|2020-03-28:0.000000,hCoV-19/Australia/NSW301/2020|EPI_ISL_451565|2020-04-03:0.000000)4621:0.000000,hCoV-19/Australia/NSW337/2020|EPI_ISL_451599|2020-03-31:0.000000,hCoV-19/Australia/NSW370/2020|EPI_ISL_451631|2020-03-26:0.000000,hCoV-19/Australia/VIC812/2020|EPI_ISL_427085|2020-04-02:509.000000)4614:0.000000)4606:1.055905,hCoV-19/Sweden/20-04736/2020|EPI_ISL_475544|2020-02-26:0.000000,((hCoV-19/Australia/VIC2125/2020|EPI_ISL_480734|2020-06-19:509.000000,hCoV-19/Australia/VIC2129/2020|EPI_ISL_480728|2020-06-19:0.000000)4651:0.000000,hCoV-19/Germany/NRW-46/2020|EPI_ISL_425130|2020-03-21:0.000000,(hCoV-19/Iran/HGRC-2-2162/2020|EPI_ISL_437512|2020-03-26:509.000000,hCoV-19/Iran/KHGRC-2-2162/2020|EPI_ISL_442044|2020-03-26:0.000000)4653:0.000000,hCoV-19/Canada/ON_PHL3318/2020|EPI_ISL_418324|2020-03-11:0.000000)4649:509.000000,hCoV-19/USA/WA-UW22/2020|EPI_ISL_414591|2020-03-06:0.000000,hCoV-19/Shandong/IVDC-SD-001/2020|EPI_ISL_408482|2020-01-19:509.000000,(hCoV-19/Canada/ON_PHL5472/2020|EPI_ISL_418325|2020-02-20:509.000000,hCoV-19/Canada/ON_PHL7972/2020|EPI_ISL_418326|2020-03-12:509.000000)4569:0.000000)4370:509.000000,(hCoV-19/Wuhan/HB-WHCM-108/2020|EPI_ISL_454991|2020-03-02:0.000000,hCoV-19/Wuhan/HB-WHCM-102/2020|EPI_ISL_454988|2020-03-02:0.000000,hCoV-19/Wuhan/HB-WHCM-117/2020|EPI_ISL_454997|2020-03-02:0.000000)4711:3.379705)4368:509.000000,hCoV-19/Australia/VIC314/2020|EPI_ISL_420005|2020-03-24:4.763060)4366:0.000135,hCoV-19/Scotland/CVR112/2020|EPI_ISL_425657|2020-03-15:0.000000,(hCoV-19/Singapore/419/2020|EPI_ISL_475950|2020-03-18:509.000000,hCoV-19/Turkey/HSGM-6204/2020|EPI_ISL_437329|2020-03-19:509.000000)4714:509.000000,hCoV-19/France/10021SB/2020|EPI_ISL_447712|2020-03:0.000000,hCoV-19/England/201161525/2020|EPI_ISL_464852|2020-03-12:509.000000,(hCoV-19/Scotland/EDB2994/2020|EPI_ISL_487971|2020-04-02:0.000000,hCoV-19/Canada/ON_PHL7512/2020|EPI_ISL_418379|2020-03-13:0.000000,hCoV-19/Scotland/EDB5918/2020|EPI_ISL_487690|2020-04-30:0.000000,hCoV-19/Scotland/EDB5794/2020|EPI_ISL_487976|2020-04-27:0.000000,hCoV-19/Scotland/EDB3144/2020|EPI_ISL_489037|2020-04-06:0.000000)8045:509.000000,hCoV-19/USA/CruiseA-10/2020|EPI_ISL_413615|2020-02-17:0.000000,hCoV-19/Taiwan/TSGH-35/2020|EPI_ISL_457726|2020-02-06:0.000000,hCoV-19/England/200690306/2020|EPI_ISL_414043|2020-02-07:0.000000,hCoV-19/England/201361012/2020|EPI_ISL_421787|2020-03-26:509.000000,(hCoV-19/Singapore/26/2020|EPI_ISL_420103|2020-03-05:509.000000,hCoV-19/Singapore/29/2020|EPI_ISL_420106|2020-03-06:509.000000,hCoV-19/Singapore/25/2020|EPI_ISL_420102|2020-03-05:0.000000)8071:1.708000,((hCoV-19/England/BRIS-1852F25/2020|EPI_ISL_492298|2020-03-30:0.000000,(hCoV-19/England/NORT-28171F/2020|EPI_ISL_488789|2020-03-19:0.000000,hCoV-19/England/NORT-288FF2/2020|EPI_ISL_458628|2020-03-26:0.000000,hCoV-19/England/NORT-2842A2/2020|EPI_ISL_488541|2020-03-18:509.000000,hCoV-19/England/NORT-288DAD/2020|EPI_ISL_458669|2020-03-22:3.380805,hCoV-19/England/NORT-289173/2020|EPI_ISL_458687|2020-03-28:0.000000)8094:0.000000,(hCoV-19/England/BRIS-125E46/2020|EPI_ISL_443851|2020-03-30:0.000000,hCoV-19/England/BRIS-12BD43/2020|EPI_ISL_469397|2020-05-09:0.000000)8098:0.000000,(hCoV-19/England/BRIS-12F84E/2020|EPI_ISL_488250|2020-03-26:3.380805,hCoV-19/England/BRIS-1248A3/2020|EPI_ISL_443719|2020-03-25:0.000000)8100:509.000000,hCoV-19/Australia/VIC679/2020|EPI_ISL_426974|2020-03-27:3.380500,hCoV-19/Australia/VIC663/2020|EPI_ISL_426959|2020-03-28:0.000000,(hCoV-19/England/BRIS-124867/2020|EPI_ISL_444009|2020-03-25:609.000000,(hCoV-19/Australia/VIC899/2020|EPI_ISL_427149|2020-04-08:0.000000,hCoV-19/Australia/VIC779/2020|EPI_ISL_427054|2020-03-30:0.000000)8119:0.000000,(hCoV-19/England/CAMB-7ACA3/2020|EPI_ISL_433862|2020-04-06:509.000000,hCoV-19/England/CAMB-1AD6B7/2020|EPI_ISL_447995|2020-05-01:3.380805)8121:0.000000,hCoV-19/England/CAMB-77435/2020|EPI_ISL_439440|2020-03-31:0.000000,(hCoV-19/England/BRIS-130622/2020|EPI_ISL_492680|2020-04-12:509.000000,hCoV-19/England/BRIS-1228D2/2020|EPI_ISL_440723|2020-04-03:509.000000)8123:0.000000,hCoV-19/England/LIVE-A6488/2020|EPI_ISL_499711|2020-03-18:609.000000,hCoV-19/Scotland/GCVR-171160/2020|EPI_ISL_459577|2020-03-26:3.380805,hCoV-19/England/NOTT-10E4C9/2020|EPI_ISL_425554|2020-03-22:0.000000,hCoV-19/New_Zealand/20VR1115/2020|EPI_ISL_456193|2020-03-20:0.000000)8113:509.000000,(hCoV-19/England/SHEF-CD52E/2020|EPI_ISL_432547|2020-03-31:3.380605,(hCoV-19/England/SHEF-D2AFA/2020|EPI_ISL_453773|2020-04-21:0.000000,hCoV-19/England/SHEF-C7EDE/2020|EPI_ISL_457624|2020-04-15:509.000000,hCoV-19/England/SHEF-C2BDC/2020|EPI_ISL_453703|2020-04-23:509.000000,hCoV-19/England/SHEF-D12C6/2020|EPI_ISL_442487|2020-04-17:509.000000,(hCoV-19/England/SHEF-CD649/2020|EPI_ISL_479258|2020-04-22:509.000000,hCoV-19/England/SHEF-CC9E7/2020|EPI_ISL_457657|2020-05-02:0.000000)8111:509.000000)8107:0.000000,hCoV-19/England/SHEF-C151B/2020|EPI_ISL_432724|2020-03-29:3.380805,hCoV-19/England/SHEF-C0770/2020|EPI_ISL_420239|2020-03-23:0.000000)8105:0.000000,hCoV-19/Australia/VIC710/2020|EPI_ISL_426997|2020-03-29:3.380805)8091:3.380805,(hCoV-19/England/BRIS-1252FF/2020|EPI_ISL_443947|2020-03-27:0.000000,hCoV-19/New_Zealand/20VR0993/2020|EPI_ISL_456176|2020-03-16:0.000000)8124:3.380805)8090:509.000000,(((hCoV-19/USA/WI-UW-214/2020|EPI_ISL_428310|2020-03-25:0.000000,hCoV-19/USA/WI-UW-412/2020|EPI_ISL_480394|2020-04-04:509.000000,hCoV-19/USA/WI-UW-241/2020|EPI_ISL_428337|2020-03-27:0.000000,hCoV-19/USA/WI-UW-415/2020|EPI_ISL_480397|2020-04-08:509.000000,hCoV-19/USA/WI-UW-206/2020|EPI_ISL_428302|2020-03-25:0.000000,hCoV-19/USA/WI-UW-172/2020|EPI_ISL_428268|2020-03-19:0.000000,hCoV-19/USA/WI-UW-197/2020|EPI_ISL_428293|2020-03-24:3.380805,hCoV-19/USA/WI-UW-193/2020|EPI_ISL_428289|2020-03-23:3.380805,hCoV-19/USA/WI-UW-234/2020|EPI_ISL_428330|2020-03-26:0.000000,hCoV-19/USA/WI-UW-213/2020|EPI_ISL_428309|2020-03-25:0.000000,hCoV-19/USA/WI-UW-202/2020|EPI_ISL_428298|2020-03-25:0.000000,((hCoV-19/USA/WI-UW-207/2020|EPI_ISL_428303|2020-03-23:0.000000,hCoV-19/USA/WI-UW-227/2020|EPI_ISL_428323|2020-03-26:509.000000,(hCoV-19/USA/WI-UW-283/2020|EPI_ISL_436577|2020-04-06:0.000000,hCoV-19/USA/WI-UW-293/2020|EPI_ISL_436587|2020-04-09:0.000000,hCoV-19/USA/WI-UW-311/2020|EPI_ISL_436605|2020-04-14:0.000000)8299:5.282050)8297:509.000000,hCoV-19/USA/WI-UW-284/2020|EPI_ISL_436578|2020-04-07:0.000000,(hCoV-19/USA/WI-UW-237/2020|EPI_ISL_428333|2020-03-27:509.000000,hCoV-19/USA/WI-UW-191/2020|EPI_ISL_428287|2020-03-23:0.000000,(hCoV-19/USA/WI-UW-297/2020|EPI_ISL_436591|2020-04-13:0.000000,hCoV-19/USA/WI-UW-303/2020|EPI_ISL_436597|2020-04-13:0.000000,hCoV-19/USA/WI-UW-290/2020|EPI_ISL_436584|2020-04-08:0.000000,hCoV-19/USA/WI-UW-300/2020|EPI_ISL_436594|2020-04-13:0.000000)8292:6.761405)8290:0.000000,hCoV-19/USA/WI-UW-414/2020|EPI_ISL_480396|2020-04-06:0.000000,hCoV-19/USA/WI-UW-325/2020|EPI_ISL_436619|2020-04-24:609.000000,hCoV-19/USA/WI-UW-177/2020|EPI_ISL_428273|2020-03-20:3.404805)8287:0.000000,hCoV-19/USA/WI-UW-236/2020|EPI_ISL_428332|2020-03-27:509.000000,hCoV-19/USA/WI-UW-228/2020|EPI_ISL_428324|2020-03-26:0.000000,hCoV-19/USA/WI-UW-194/2020|EPI_ISL_428290|2020-03-24:0.000000,(hCoV-19/USA/WI-UW-162/2020|EPI_ISL_428258|2020-03-29:0.000000,hCoV-19/Wuhan/HB-WHCM-115/2020|EPI_ISL_454995|2020-02-21:0.000000)8237:0.000000,hCoV-19/USA/WI-UW-173/2020|EPI_ISL_428269|2020-03-20:509.000000,hCoV-19/USA/WI-UW-175/2020|EPI_ISL_428271|2020-03-20:0.000000,hCoV-19/USA/WI-UW-201/2020|EPI_ISL_428297|2020-03-25:509.000000,hCoV-19/USA/WI-UW-225/2020|EPI_ISL_428321|2020-03-26:3.379505,hCoV-19/USA/WI-UW-340/2020|EPI_ISL_436634|2020-04-01:0.000000,(hCoV-19/Iceland/372/2020|EPI_ISL_424396|2020-03-19:0.000000,hCoV-19/Iceland/220/2020|EPI_ISL_417553|2020-03-16:0.000000,hCoV-19/England/LIVE-9F8C2/2020|EPI_ISL_472022|2020-05-11:509.000000,hCoV-19/Iceland/248/2020|EPI_ISL_417576|2020-03-17:509.000000)8302:0.000000,hCoV-19/USA/WI-UW-47/2020|EPI_ISL_421305|2020-03-19:509.000000,hCoV-19/USA/WI-UW-253/2020|EPI_ISL_428727|2020-03-26:0.000000,(hCoV-19/USA/WI-UW-199/2020|EPI_ISL_428295|2020-03-24:3.380805,hCoV-19/USA/WI-UW-224/2020|EPI_ISL_428320|2020-03-26:3.380805)8171:0.000000,hCoV-19/USA/OR-PROV-043/2020|EPI_ISL_482325|2020-03-20:0.000000,hCoV-19/USA/WI-UW-185/2020|EPI_ISL_428281|2020-03-22:3.378050,hCoV-19/USA/WI-WSLH-200100/2020|EPI_ISL_471264|2020-03-29:3.380705,hCoV-19/USA/WI-UW-272/2020|EPI_ISL_436566|2020-03-27:0.000000,(hCoV-19/USA/WI-UW-314/2020|EPI_ISL_436608|2020-04-16:3.425605,(hCoV-19/USA/WI-UW-281/2020|EPI_ISL_436575|2020-04-06:6.789505,hCoV-19/USA/WI-UW-305/2020|EPI_ISL_436599|2020-04-14:0.000000,hCoV-19/USA/WI-UW-292/2020|EPI_ISL_436586|2020-04-08:6.789505)8243:509.000000,hCoV-19/USA/WI-UW-291/2020|EPI_ISL_436585|2020-04-08:0.000000,hCoV-19/USA/WI-UW-289/2020|EPI_ISL_436583|2020-04-08:0.000000,hCoV-19/USA/WI-UW-287/2020|EPI_ISL_436581|2020-04-06:0.000000,hCoV-19/USA/WI-UW-279/2020|EPI_ISL_436573|2020-04-03:3.380605,hCoV-19/USA/WI-UW-299/2020|EPI_ISL_436593|2020-04-13:0.000000,hCoV-19/USA/WI-UW-278/2020|EPI_ISL_436572|2020-04-03:509.000000,(hCoV-19/USA/WI-UW-301/2020|EPI_ISL_436595|2020-04-13:3.425605,(hCoV-19/USA/WI-UW-282/2020|EPI_ISL_436576|2020-04-06:0.000000,hCoV-19/USA/WI-UW-315/2020|EPI_ISL_436609|2020-04-17:0.000000,(hCoV-19/USA/WI-UW-310/2020|EPI_ISL_436604|2020-04-15:3.425605,hCoV-19/USA/WI-UW-302/2020|EPI_ISL_436596|2020-04-13:509.000000)8254:0.000000,hCoV-19/USA/WI-UW-286/2020|EPI_ISL_436580|2020-04-06:0.000000)8251:3.425605)8250:0.000000,hCoV-19/USA/WI-UW-298/2020|EPI_ISL_436592|2020-04-13:0.000000,hCoV-19/USA/WI-UW-294/2020|EPI_ISL_436588|2020-04-09:0.000000,hCoV-19/USA/WI-UW-306/2020|EPI_ISL_436600|2020-04-14:0.000000)8240:0.000000,hCoV-19/USA/WI-UW-233/2020|EPI_ISL_428329|2020-03-27:6.762205,hCoV-19/USA/WI-UW-180/2020|EPI_ISL_428276|2020-03-21:0.000000,(hCoV-19/USA/WI-UW-246/2020|EPI_ISL_428342|2020-03-28:509.000000,(hCoV-19/USA/CA-CZB0716/2020|EPI_ISL_430792|2020-03-23:0.000101,hCoV-19/USA/CA-CZB088/2020|EPI_ISL_430791|2020-03-28:0.000000)8261:0.000000,hCoV-19/USA/CA-CZB-1687/2020|EPI_ISL_468624|2020-04-02:1.962205,hCoV-19/USA/CA-SCCPHD-UC129/2020|EPI_ISL_435608|2020-03-06:3.379805)8259:909.000000,hCoV-19/USA/CA-SCCPHD-UC130/2020|EPI_ISL_435609|2020-03-06:0.000000,hCoV-19/USA/CA-SCCPHD-UC13/2020|EPI_ISL_417317|2020-03-02:0.000000,hCoV-19/USA/CA-CZB-1226/2020|EPI_ISL_450475|2020-03-19:0.000000,hCoV-19/USA/WI-UW-196/2020|EPI_ISL_428292|2020-03-21:509.000000,hCoV-19/USA/WI-UW-274/2020|EPI_ISL_436568|2020-03-31:0.000000,hCoV-19/USA/WI-UW-222/2020|EPI_ISL_428318|2020-03-25:509.000000,hCoV-19/USA/WI-UW-217/2020|EPI_ISL_428313|2020-03-25:509.000000,hCoV-19/USA/WI-UW-157/2020|EPI_ISL_428253|2020-03-15:509.000000,hCoV-19/USA/WI-UW-170/2020|EPI_ISL_428266|2020-03-19:0.000000,hCoV-19/USA/CA-CZB-1771/2020|EPI_ISL_476788|2020-03-14:3.380805,hCoV-19/USA/CA-SCCPHD-UC160/2020|EPI_ISL_435639|2020-03-12:0.000000,hCoV-19/USA/WI-UW-238/2020|EPI_ISL_428334|2020-03-27:0.000000,hCoV-19/USA/WI-UW-420/2020|EPI_ISL_480402|2020-04-21:0.000000,hCoV-19/USA/WI-UW-343/2020|EPI_ISL_436637|2020-04-05:0.000000,(hCoV-19/USA/WI-UW-333/2020|EPI_ISL_436627|2020-03-24:0.000000,hCoV-19/USA/WI-UW-334/2020|EPI_ISL_436628|2020-03-24:0.000000)8229:509.000000,hCoV-19/USA/WI-UW-186/2020|EPI_ISL_428282|2020-03-23:3.414305,hCoV-19/USA/WI-UW-168/2020|EPI_ISL_428264|2020-03-19:0.000000,hCoV-19/USA/WI-UW-403/2020|EPI_ISL_480385|2020-03-17:0.000000,hCoV-19/USA/WI-UW-179/2020|EPI_ISL_428275|2020-03-21:0.000000,hCoV-19/USA/WI-UW-243/2020|EPI_ISL_428339|2020-03-28:0.000000,hCoV-19/USA/WI-UW-232/2020|EPI_ISL_428328|2020-03-27:0.000000,hCoV-19/USA/WI-UW-187/2020|EPI_ISL_428283|2020-03-23:0.000000,hCoV-19/USA/WI-UW-223/2020|EPI_ISL_428319|2020-03-26:0.000000,hCoV-19/USA/CA-SCCPHD-UC166/2020|EPI_ISL_435645|2020-03-13:3.380805,hCoV-19/USA/WI-WSLH-200089/2020|EPI_ISL_471253|2020-03-20:0.000000,hCoV-19/USA/WI-UW-231/2020|EPI_ISL_428327|2020-03-26:3.406405,hCoV-19/USA/WI-UW-192/2020|EPI_ISL_428288|2020-03-23:509.000000,hCoV-19/USA/WI-WSLH-200066/2020|EPI_ISL_471231|2020-04-15:3.380805,(hCoV-19/USA/WI-UW-254/2020|EPI_ISL_428728|2020-04-01:509.000000,hCoV-19/USA/WI-UW-266/2020|EPI_ISL_434612|2020-04-07:0.000000)8192:0.000000,(hCoV-19/Japan/DP0457/2020|EPI_ISL_416601|2020-02-16:509.000000,hCoV-19/USA/WI-UW-212/2020|EPI_ISL_428308|2020-03-25:0.000000)8193:509.000000,hCoV-19/USA/WI-UW-244/2020|EPI_ISL_428340|2020-03-28:509.000000,(hCoV-19/USA/WI-UW-178/2020|EPI_ISL_428274|2020-03-20:509.000000,hCoV-19/USA/WI-UW-344/2020|EPI_ISL_436638|2020-04-06:0.000000,(hCoV-19/USA/WI-UW-408/2020|EPI_ISL_480390|2020-03-30:0.000000,hCoV-19/USA/WI-UW-216/2020|EPI_ISL_428312|2020-03-25:0.000000)8200:509.000000,hCoV-19/USA/WI-UW-396/2020|EPI_ISL_480378|2020-03-14:0.000000)8197:509.000000,hCoV-19/USA/WI-WSLH-200083/2020|EPI_ISL_471247|2020-04-13:3.379705,hCoV-19/USA/WI-UW-409/2020|EPI_ISL_480391|2020-03-31:0.000000,hCoV-19/USA/WI-UW-221/2020|EPI_ISL_428317|2020-03-25:0.000000,hCoV-19/USA/CA-SCCPHD-UC148/2020|EPI_ISL_435627|2020-03-10:0.000000,hCoV-19/USA/WI-UW-55/2020|EPI_ISL_421313|2020-03-23:0.000000,(hCoV-19/USA/CA-SCCPHD-UC136/2020|EPI_ISL_435615|2020-03-07:0.000000,hCoV-19/Australia/NSW590/2020|EPI_ISL_478702|2020-03-26:0.000000,hCoV-19/USA/CA-SCCPHD-UC162/2020|EPI_ISL_435641|2020-03-12:509.000000,hCoV-19/USA/CA-CZB-1223/2020|EPI_ISL_450472|2020-03-19:509.000000)8212:0.000000,hCoV-19/USA/WI-UW-169/2020|EPI_ISL_428265|2020-03-19:0.000000,hCoV-19/USA/WI-WSLH-200096/2020|EPI_ISL_471260|2020-03-27:509.000000,hCoV-19/USA/WI-UW-407/2020|EPI_ISL_480389|2020-03-23:0.000000,hCoV-19/USA/WI-UW-229/2020|EPI_ISL_428325|2020-03-26:0.000000,hCoV-19/USA/WI-UW-211/2020|EPI_ISL_428307|2020-03-25:509.000000,hCoV-19/USA/WI-UW-181/2020|EPI_ISL_428277|2020-03-22:509.000000,hCoV-19/USA/NY-SURV0144/2020|EPI_ISL_436050|2020-03-02:509.000000,(hCoV-19/USA/WI-UW-256/2020|EPI_ISL_428730|2020-04-06:0.000000,hCoV-19/USA/WI-UW-410/2020|EPI_ISL_480392|2020-03-31:509.000000,hCoV-19/USA/WI-UW-210/2020|EPI_ISL_428306|2020-03-24:509.000000)8280:509.000000,hCoV-19/USA/IL-NM065/2020|EPI_ISL_444560|2020-03-18:0.000000,hCoV-19/USA/WI-UW-402/2020|EPI_ISL_480384|2020-03-17:3.380500,hCoV-19/USA/WI-UW-174/2020|EPI_ISL_428270|2020-03-20:0.000000,hCoV-19/USA/WI-UW-346/2020|EPI_ISL_436640|2020-04-21:0.000000,hCoV-19/USA/CA-SCCPHD-UC107/2020|EPI_ISL_435586|2020-03-01:0.000000,hCoV-19/USA/WI-UW-397/2020|EPI_ISL_480379|2020-03-15:0.000000,hCoV-19/USA/CA-SCCPHD-UC157/2020|EPI_ISL_435636|2020-03-11:0.000000,hCoV-19/USA/CA-SCCPHD-UC16/2020|EPI_ISL_417320|2020-03-04:509.000000,hCoV-19/USA/WI-UW-182/2020|EPI_ISL_428278|2020-03-22:0.000000,hCoV-19/USA/WI-WSLH-200055/2020|EPI_ISL_471220|2020-03-19:0.000000,hCoV-19/USA/CA-SCCPHD-UC158/2020|EPI_ISL_435637|2020-03-11:0.000000,hCoV-19/USA/WI-UW-219/2020|EPI_ISL_428315|2020-03-25:0.000000,hCoV-19/USA/CA-SCCPHD-UC14/2020|EPI_ISL_417318|2020-02-29:0.000000,(hCoV-19/USA/WI-UW-401/2020|EPI_ISL_480383|2020-03-17:0.000000,hCoV-19/USA/WI-UW-171/2020|EPI_ISL_428267|2020-03-19:0.000000)8321:0.000000,hCoV-19/USA/WI-UW-240/2020|EPI_ISL_428336|2020-03-27:509.000000,hCoV-19/USA/WI-UW-203/2020|EPI_ISL_428299|2020-03-25:0.000000,hCoV-19/USA/WI-UW-161/2020|EPI_ISL_428257|2020-03-29:0.000000,hCoV-19/USA/WI-UW-215/2020|EPI_ISL_428311|2020-03-25:509.000000,hCoV-19/USA/WI-UW-326/2020|EPI_ISL_436620|2020-04-25:0.000000,hCoV-19/USA/CA-CZB-1402/2020|EPI_ISL_468382|2020-04-18:3.388105,hCoV-19/USA/CA-SCCPHD-UC117/2020|EPI_ISL_435596|2020-03-04:0.000000,hCoV-19/USA/WI-UW-209/2020|EPI_ISL_428305|2020-03-25:0.000000,hCoV-19/USA/WI-UW-208/2020|EPI_ISL_428304|2020-03-25:0.000000,hCoV-19/USA/WI-UW-342/2020|EPI_ISL_436636|2020-04-04:509.000000,(hCoV-19/USA/WI-UW-318/2020|EPI_ISL_436612|2020-04-19:509.000000,hCoV-19/USA/WI-UW-183/2020|EPI_ISL_428279|2020-03-22:509.000000)8223:509.000000,hCoV-19/USA/CA-CZB-1212/2020|EPI_ISL_450461|2020-03-23:0.000000,hCoV-19/USA/WI-UW-247/2020|EPI_ISL_428343|2020-03-28:509.000000,hCoV-19/Mexico/Jalisco-InDRE-11/2020|EPI_ISL_455435|2020-03-20:0.000000)8164:0.000000,hCoV-19/USA/MN-UMGC-4/2020|EPI_ISL_443255|2020-03-31:0.000000)8163:3.380805,hCoV-19/Wuhan/OS52/2020|EPI_ISL_450500|2020-01-10:0.000000,hCoV-19/Spain/Andalucia201615/2020|EPI_ISL_455318|2020-03-05:3.380805)8161:0.000000,hCoV-19/Scotland/CVR16/2020|EPI_ISL_425699|2020-03-12:0.000000,hCoV-19/Wuhan/0126-C5/2020|EPI_ISL_493167|2020-01-26:0.000000,hCoV-19/Japan/DP0724/2020|EPI_ISL_416620|2020-02-17:3.380305,hCoV-19/England/20146005804/2020|EPI_ISL_423574|2020-04-01:0.000000,hCoV-19/USA/CruiseA-5/2020|EPI_ISL_413610|2020-02-21:0.000000,(hCoV-19/Wuhan/0125-A174/2020|EPI_ISL_493163|2020-01-25:0.000000,hCoV-19/Shanghai/SH0020/2020|EPI_ISL_416329|2020-02-01:0.000000)8619:0.000000,hCoV-19/Wuhan/HB-WH1-122/2020|EPI_ISL_454904|2020-03-02:3.409805,(hCoV-19/Japan/PG-0141/2020|EPI_ISL_479864|2020-02-23:0.000000,hCoV-19/Japan/PG-0144/2020|EPI_ISL_479866|2020-02:0.000000,hCoV-19/Japan/PG-0143/2020|EPI_ISL_479865|2020-02:0.000000,hCoV-19/Japan/PG-0145/2020|EPI_ISL_479867|2020-02:0.000000)8644:6.757905,hCoV-19/Wuhan/WIV04/2019|EPI_ISL_402124|2019-12-30:0.000000,hCoV-19/Oman/RESP-20-6560/2020|EPI_ISL_457997|2020-03-28:3.380705,(hCoV-19/Australia/NSW219/2020|EPI_ISL_427643|2020-02-28:509.000000,hCoV-19/Indonesia/JKT-EIJK07/2020|EPI_ISL_467376|2020-04-24:1.687050,hCoV-19/Australia/NSW10/2020|EPI_ISL_413596|2020-02-28:3.405105,hCoV-19/Australia/NSW08/2020|EPI_ISL_413594|2020-02-28:509.000000,hCoV-19/Australia/NT49/2020|EPI_ISL_480696|2020:0.000000)8842:1.687050,(hCoV-19/USA/CA-CZB-1272/2020|EPI_ISL_454609|2020-03-24:0.000000,(hCoV-19/USA/CA-SCCPHD-UC170/2020|EPI_ISL_435649|2020-03-13:609.000000,hCoV-19/USA/CA-SCCPHD-UC171/2020|EPI_ISL_435650|2020-03-13:0.000000,hCoV-19/USA/CA-SCCPHD-UC175/2020|EPI_ISL_435654|2020-03-13:509.000000)8858:0.000000,hCoV-19/USA/CA-SCCPHD-UC155/2020|EPI_ISL_435634|2020-03-10:509.000000,(hCoV-19/Scotland/GCVR-1711CA/2020|EPI_ISL_459522|2020-03-26:0.000000,hCoV-19/England/CAMB-7DB1C/2020|EPI_ISL_441767|2020-04-07:3.416050,(hCoV-19/Scotland/CVR2151/2020|EPI_ISL_484564|2020-04-10:3.416050,hCoV-19/Scotland/CVR1710/2020|EPI_ISL_433657|2020-04-05:509.000000)8855:0.000000,hCoV-19/Scotland/GCVR-171203/2020|EPI_ISL_459530|2020-03-27:0.000000,hCoV-19/England/BIRM-5F15A/2020|EPI_ISL_473316|2020-05-03:509.000000,hCoV-19/Scotland/GCVR-1719D1/2020|EPI_ISL_489396|2020-03-27:509.000000)8852:0.000000,hCoV-19/USA/CA-CZB-1756/2020|EPI_ISL_476773|2020-03-20:509.000000)8848:509.000000,hCoV-19/Zhejiang/WZ-02/2020|EPI_ISL_404228|2020-01-17:0.000000,hCoV-19/England/BRIS-1305F8/2020|EPI_ISL_492530|2020-04-12:0.000000,(hCoV-19/Hong_Kong/HKU-902b/2020|EPI_ISL_434564|2020-01-24:0.000000,hCoV-19/Hong_Kong/HKU-902a/2020|EPI_ISL_434563|2020-01-23:0.000000,hCoV-19/Hong_Kong/VB20017970-2/2020|EPI_ISL_417064|2020-01-21:0.000000)46093:0.000000,hCoV-19/Sweden/RV-FOI-1/2020|EPI_ISL_424703|2020-03-15:0.000000,hCoV-19/Shanghai/SH0110/2020|EPI_ISL_416399|2020-02-13:0.000000,hCoV-19/Wuhan/HB-WH6-247/2020|EPI_ISL_454984|2020-03-15:609.000000,hCoV-19/Iceland/516/2020|EPI_ISL_424538|2020-03-24:0.000000,(hCoV-19/England/BRIS-125ACA/2020|EPI_ISL_443961|2020-03-30:0.000000,hCoV-19/England/BRIS-1220CB/2020|EPI_ISL_440087|2020-03-21:0.000000)47329:0.000000,hCoV-19/England/SHEF-C0673/2020|EPI_ISL_420251|2020-03-25:0.000000,hCoV-19/Guangzhou/GZMU0060/2020|EPI_ISL_429103|2020-02-09:0.000000,hCoV-19/Beijing/IME-HZ01/2020|EPI_ISL_450444|2020-01-22:0.000000,hCoV-19/Japan/NA-20-05-1/2020|EPI_ISL_410531|2020-01-25:0.000000,hCoV-19/Wuhan/HB-WH3-188/2020|EPI_ISL_455383|2020-03-03:509.000000,hCoV-19/Japan/DP0344/2020|EPI_ISL_416596|2020-02-16:0.000000,(hCoV-19/Australia/NSW63/2020|EPI_ISL_427664|2020-03-10:0.000000,hCoV-19/Taiwan/NTU07/2020|EPI_ISL_422410|2020-03-13:0.000000)4319:0.000000,hCoV-19/Hangzhou/HZCDC0091L/2020|EPI_ISL_421227|2020-01-21:0.000000,hCoV-19/Guangdong/20SF201/2020|EPI_ISL_406538|2020-01-23:0.000000,(hCoV-19/USA/WI-UW-270/2020|EPI_ISL_436564|2020-03-12:0.000000,hCoV-19/Indonesia/JKT-EIJK2444/2020|EPI_ISL_435283|2020-03-30:0.000000,hCoV-19/Iceland/288/2020|EPI_ISL_417616|2020-03-18:509.000000)4338:3.381405,hCoV-19/Japan/DP0328/2020|EPI_ISL_416595|2020-02-16:509.000000,hCoV-19/Hangzhou/HZ185/2020|EPI_ISL_418510|2020-01-23:509.000000,(hCoV-19/Vietnam/19-02S/2020|EPI_ISL_418267|2020-01-22:0.000000,hCoV-19/Vietnam/19-01S/2020|EPI_ISL_418269|2020-01-22:0.000000)4341:0.000000,hCoV-19/Wuhan/0126-C45/2020|EPI_ISL_493176|2020-01-26:0.000101,(hCoV-19/Singapore/24nan/2020|EPI_ISL_482672|2020-03-03:0.000000,hCoV-19/Singapore/50/2020|EPI_ISL_428829|2020-03-08:0.000000,hCoV-19/Singapore/24/2020|EPI_ISL_420101|2020-03-04:0.000000)4346:6.759905,hCoV-19/Hangzhou/HZ91/2020|EPI_ISL_418507|2020-01-21:0.000000,hCoV-19/England/20116025603/2020|EPI_ISL_418670|2020-03-11:509.000000,hCoV-19/England/20092096704/2020|EPI_ISL_464183|2020-02-24:0.000000,hCoV-19/Iceland/447/2020|EPI_ISL_424471|2020-03-20:509.000000,hCoV-19/Scotland/EDB413/2020|EPI_ISL_426004|2020-03-29:509.000000,hCoV-19/England/20110097506/2020|EPI_ISL_417313|2020-03-08:3.379605,(hCoV-19/England/201160216/2020|EPI_ISL_464788|2020-03-10:0.000000,hCoV-19/India/NCDC7629_CSIR-IGIB/2020|EPI_ISL_482651|2020-05-28:0.000000)8327:0.000000,hCoV-19/Sichuan/SC-MY-055/2020|EPI_ISL_451321|2020-02-02:0.000000,hCoV-19/Japan/DP0890/2020|EPI_ISL_416634|2020-02-17:509.000000,hCoV-19/Wuhan/IPBCAMS-WH-03/2019|EPI_ISL_403930|2019-12-30:509.000000,(hCoV-19/Bangladesh/NIB_BCSIR_02/2020|EPI_ISL_458133|2020-05-11:0.000000,hCoV-19/England/20144064004/2020|EPI_ISL_423554|2020-03-30:0.000000,hCoV-19/England/Sheff02/2020|EPI_ISL_414501|2020-03-03:0.000000)8411:0.000000,(((hCoV-19/USA/CA4/2020|EPI_ISL_408009|2020-01-29:0.000000,hCoV-19/USA/CA3/2020|EPI_ISL_408008|2020-01-29:0.000000)8417:0.000000,hCoV-19/Canada/ON_PHL2445/2020|EPI_ISL_413014|2020-01-25:0.000000,hCoV-19/Guangdong/20SF1153/2020|EPI_ISL_428445|2020-01-30:0.000000,(hCoV-19/Shanghai/SH0050/2020|EPI_ISL_416358|2020-02-05:0.000000,hCoV-19/Shanghai/SH0058/2020|EPI_ISL_416365|2020-01-30:0.000000)8419:0.000000,hCoV-19/Canada/ON_PHL4181/2020|EPI_ISL_418327|2020-01-25:0.000000,hCoV-19/Canada/ON_ON-VIDO-01-2/2020|EPI_ISL_425177|2020-01-23:0.000000,hCoV-19/Canada/ON_VIDO-01/2020|EPI_ISL_413015|2020-01-23:6.757905)8415:0.000000,hCoV-19/Foshan/20SF207/2020|EPI_ISL_406534|2020-01-22:0.000000,(hCoV-19/Scotland/CVR2155/2020|EPI_ISL_493778|2020-04-10:0.000000,hCoV-19/Scotland/GCVR-172378/2020|EPI_ISL_469935|2020-03-30:0.000000,hCoV-19/Scotland/GCVR-1709C3/2020|EPI_ISL_459681|2020-03-25:3.380405,hCoV-19/Scotland/CVR632/2020|EPI_ISL_425792|2020-03-25:3.379705,hCoV-19/Scotland/CVR1951/2020|EPI_ISL_438860|2020-04-07:0.000000,hCoV-19/Scotland/CVR161/2020|EPI_ISL_425700|2020-03-17:509.000000,hCoV-19/Scotland/CVR1115/2020|EPI_ISL_433511|2020-03-29:509.000000,hCoV-19/Scotland/CVR425/2020|EPI_ISL_433291|2020-03-22:0.000000,hCoV-19/Scotland/CVR2629/2020|EPI_ISL_477994|2020-04-17:0.000000,hCoV-19/Scotland/CVR309/2020|EPI_ISL_433283|2020-03-20:0.000000,hCoV-19/Scotland/CVR2666/2020|EPI_ISL_484632|2020-04-17:0.000000,hCoV-19/Scotland/CVR1429/2020|EPI_ISL_433581|2020-04-02:3.380500,hCoV-19/Scotland/CVR96/2020|EPI_ISL_425816|2020-03-14:0.000000,hCoV-19/Scotland/CVR1607/2020|EPI_ISL_433630|2020-04-03:0.000000,hCoV-19/Scotland/CVR2045/2020|EPI_ISL_484547|2020-04-09:509.000000,hCoV-19/Scotland/GCVR-171036/2020|EPI_ISL_459701|2020-03-27:0.000101,hCoV-19/Scotland/GCVR-1700BF/2020|EPI_ISL_459532|2020-03-23:3.382305,hCoV-19/Scotland/GCVR-16FDCB/2020|EPI_ISL_489670|2020-03-22:0.000000,hCoV-19/Scotland/GCVR-173D4C/2020|EPI_ISL_459119|2020-04-07:0.000000,hCoV-19/Scotland/GCVR-170398/2020|EPI_ISL_459644|2020-03-21:0.000000,hCoV-19/Scotland/CVR2779/2020|EPI_ISL_473561|2020-04-20:509.000000,hCoV-19/Scotland/CVR607/2020|EPI_ISL_433316|2020-03-25:0.000000,hCoV-19/Scotland/GCVR-170CF7/2020|EPI_ISL_459704|2020-03-25:0.000000,hCoV-19/Scotland/CVR3246/2020|EPI_ISL_449254|2020-04-27:0.000000,hCoV-19/Scotland/CVR2892/2020|EPI_ISL_453085|2020-04-21:0.000000,hCoV-19/Scotland/CVR811/2020|EPI_ISL_433346|2020-03-27:0.000000,(hCoV-19/Scotland/EDB2697/2020|EPI_ISL_488900|2020-03-26:0.000000,hCoV-19/Scotland/CVR392/2020|EPI_ISL_433288|2020-03-23:0.000000)8610:0.000000,hCoV-19/Scotland/GCVR-170C06/2020|EPI_ISL_459527|2020-03-24:0.000000,hCoV-19/Scotland/GCVR-16FB58/2020|EPI_ISL_489643|2020-03-20:0.000000,hCoV-19/Scotland/CVR3711/2020|EPI_ISL_473766|2020-05-26:0.000000,hCoV-19/Scotland/GCVR-171A29/2020|EPI_ISL_489455|2020-03-27:0.000000,hCoV-19/Scotland/GCVR-170116/2020|EPI_ISL_459558|2020-03-23:509.000000,hCoV-19/Scotland/CVR487/2020|EPI_ISL_433303|2020-03-23:0.000000,((hCoV-19/Scotland/CVR712/2020|EPI_ISL_433330|2020-03-26:0.000000,hCoV-19/Scotland/CVR902/2020|EPI_ISL_433358|2020-03-27:509.000000,hCoV-19/Scotland/CVR796/2020|EPI_ISL_433341|2020-03-26:0.000000,hCoV-19/Scotland/CVR507/2020|EPI_ISL_433307|2020-03-24:0.000000)8554:0.000000,hCoV-19/Scotland/CVR785/2020|EPI_ISL_433339|2020-03-26:0.000000,hCoV-19/Scotland/CVR901/2020|EPI_ISL_433357|2020-03-27:0.000104,hCoV-19/Scotland/CVR903/2020|EPI_ISL_433359|2020-03-27:509.000000)8552:0.000000,(hCoV-19/Scotland/CVR2440/2020|EPI_ISL_493799|2020-04-14:0.000000,hCoV-19/Scotland/GCVR-170BEB/2020|EPI_ISL_459610|2020-03-25:0.000000,hCoV-19/Scotland/CVR2554/2020|EPI_ISL_477967|2020-04-16:0.000000,(hCoV-19/Scotland/GCVR-17217E/2020|EPI_ISL_469991|2020-03-30:509.000000,hCoV-19/Scotland/CVR2115/2020|EPI_ISL_484562|2020-04-10:0.000000)8562:0.000000,hCoV-19/Scotland/GCVR-1712D6/2020|EPI_ISL_459568|2020-03-26:0.000000,hCoV-19/Scotland/CVR1379/2020|EPI_ISL_433562|2020-04-01:3.381205,hCoV-19/Scotland/CVR1444/2020|EPI_ISL_433589|2020-04-01:0.000000,hCoV-19/Scotland/CVR1953/2020|EPI_ISL_448139|2020-04-08:509.000000,hCoV-19/Scotland/GCVR-1702D7/2020|EPI_ISL_459557|2020-03-23:0.000000,hCoV-19/Scotland/CVR1629/2020|EPI_ISL_433633|2020-04-05:0.000000,hCoV-19/Scotland/CVR1384/2020|EPI_ISL_433563|2020-04-01:3.379705,hCoV-19/Scotland/GCVR-16FDDA/2020|EPI_ISL_489608|2020-03-23:0.000000,(hCoV-19/Scotland/CVR599/2020|EPI_ISL_433314|2020-03-24:0.000000,hCoV-19/Scotland/CVR1398/2020|EPI_ISL_433567|2020-04-01:509.000000)8569:3.380500,hCoV-19/Scotland/GCVR-171713/2020|EPI_ISL_489666|2020-03-28:509.000000)8558:509.000000,hCoV-19/Scotland/CVR1945/2020|EPI_ISL_484529|2020-04-08:609.000000,hCoV-19/Scotland/CVR1992/2020|EPI_ISL_490646|2020-04-09:509.000000,hCoV-19/Scotland/CVR2289/2020|EPI_ISL_490680|2020-04-11:0.000000,hCoV-19/Scotland/CVR2122/2020|EPI_ISL_490666|2020-04-08:0.000000,hCoV-19/Scotland/CVR1941/2020|EPI_ISL_484528|2020-04-08:0.000000,hCoV-19/Scotland/CVR284/2020|EPI_ISL_433281|2020-03-21:0.000000,hCoV-19/Scotland/GCVR-1721F6/2020|EPI_ISL_469932|2020-03-30:3.399705,hCoV-19/Scotland/CVR1314/2020|EPI_ISL_433539|2020-03-31:0.000000,hCoV-19/Scotland/GCVR-170547/2020|EPI_ISL_459712|2020-03-23:0.000000,hCoV-19/Scotland/CVR1584/2020|EPI_ISL_448118|2020-04-05:0.000000,hCoV-19/Scotland/CVR1352/2020|EPI_ISL_433550|2020-04-01:0.000000,hCoV-19/Scotland/GCVR-171ADE/2020|EPI_ISL_489391|2020-03-26:0.000000,hCoV-19/Scotland/CVR2727/2020|EPI_ISL_473548|2020-04-18:0.000000,hCoV-19/Scotland/GCVR-171555/2020|EPI_ISL_469934|2020-03-29:509.000000,hCoV-19/Scotland/CVR2043/2020|EPI_ISL_484546|2020-04-09:0.000000,hCoV-19/Scotland/GCVR-1723B4/2020|EPI_ISL_469967|2020-03-30:0.000000,hCoV-19/Scotland/GCVR-171F0C/2020|EPI_ISL_469986|2020-03-31:509.000000,hCoV-19/Scotland/CVR495/2020|EPI_ISL_433305|2020-03-24:6.760105,hCoV-19/Scotland/CVR1496/2020|EPI_ISL_438827|2020-04-02:509.000000,hCoV-19/Scotland/CVR1997/2020|EPI_ISL_438868|2020-04-09:0.000000,hCoV-19/Scotland/CVR1079/2020|EPI_ISL_438763|2020-03-29:0.000000,((hCoV-19/Scotland/CVR2526/2020|EPI_ISL_448188|2020-04-15:0.000000,hCoV-19/Scotland/CVR3003/2020|EPI_ISL_484655|2020-04-23:0.000000,hCoV-19/Scotland/CVR3698/2020|EPI_ISL_473761|2020-05-25:0.000000)8540:0.000000,(hCoV-19/Scotland/CVR2433/2020|EPI_ISL_448187|2020-04-14:0.000000,hCoV-19/Scotland/CVR1358/2020|EPI_ISL_433552|2020-03-31:0.000000)8542:0.000000)8539:0.000000,hCoV-19/Scotland/GCVR-173D6A/2020|EPI_ISL_459116|2020-04-06:0.000000,hCoV-19/Scotland/CVR2823/2020|EPI_ISL_473585|2020-04-21:0.000000,hCoV-19/Scotland/CVR33/2020|EPI_ISL_425762|2020-03-13:3.409805,hCoV-19/Scotland/GCVR-171027/2020|EPI_ISL_459695|2020-03-27:0.000000,hCoV-19/Scotland/CVR2605/2020|EPI_ISL_473526|2020-04-16:509.000000,hCoV-19/Scotland/CVR2035/2020|EPI_ISL_484544|2020-04-08:509.000000,hCoV-19/Scotland/CVR780/2020|EPI_ISL_433338|2020-03-27:0.000000,hCoV-19/Scotland/CVR919/2020|EPI_ISL_433360|2020-03-28:0.000000,hCoV-19/Scotland/GCVR-172080/2020|EPI_ISL_469960|2020-03-30:0.000000,hCoV-19/Scotland/CVR987/2020|EPI_ISL_433371|2020-03-29:509.000000,hCoV-19/Scotland/GCVR-171A74/2020|EPI_ISL_489401|2020-03-27:0.000000,hCoV-19/Scotland/CVR2889/2020|EPI_ISL_453083|2020-04-21:3.381050,hCoV-19/Scotland/GCVR-1704FF/2020|EPI_ISL_459562|2020-03-23:509.000000,hCoV-19/Scotland/GCVR-1706DB/2020|EPI_ISL_489593|2020-03-26:0.000000,hCoV-19/Scotland/GCVR-170BFA/2020|EPI_ISL_459605|2020-03-24:0.000000,(hCoV-19/Scotland/CVR1414/2020|EPI_ISL_433576|2020-04-02:509.000000,hCoV-19/Scotland/CVR1053/2020|EPI_ISL_433501|2020-03-28:0.000000)8490:3.381050,hCoV-19/Scotland/CVR3097/2020|EPI_ISL_461670|2020-04-25:509.000000,hCoV-19/Scotland/CVR2893/2020|EPI_ISL_448205|2020-04-21:0.000000,hCoV-19/Scotland/GCVR-1716DA/2020|EPI_ISL_489678|2020-03-27:0.000000,hCoV-19/Scotland/CVR196/2020|EPI_ISL_425728|2020-03-19:0.000000,hCoV-19/Scotland/CVR2062/2020|EPI_ISL_484549|2020-04-09:0.000000,hCoV-19/Scotland/GCVR-172484/2020|EPI_ISL_469952|2020-03-30:509.000000,hCoV-19/Scotland/CVR1635/2020|EPI_ISL_433638|2020-04-04:0.000000,hCoV-19/Scotland/CVR2290/2020|EPI_ISL_484571|2020-04-11:509.000000,hCoV-19/Scotland/CVR388/2020|EPI_ISL_439070|2020-03-22:0.000000,hCoV-19/Scotland/CVR1450/2020|EPI_ISL_433590|2020-04-02:0.000000,hCoV-19/Scotland/CVR1356/2020|EPI_ISL_433551|2020-03-31:0.000000,hCoV-19/Scotland/CVR1624/2020|EPI_ISL_448121|2020-04-05:3.382305,hCoV-19/Scotland/GCVR-171591/2020|EPI_ISL_469959|2020-03-30:0.000000,hCoV-19/Scotland/CVR2742/2020|EPI_ISL_448190|2020-04-18:509.000000,hCoV-19/Scotland/GCVR-170037/2020|EPI_ISL_459691|2020-03-24:609.000000,hCoV-19/Scotland/GCVR-172C04/2020|EPI_ISL_459125|2020-04-06:0.000000,hCoV-19/Scotland/CVR2072/2020|EPI_ISL_484552|2020-04-10:0.000000,hCoV-19/Scotland/CVR2891/2020|EPI_ISL_493827|2020-04-21:3.381050,hCoV-19/Scotland/CVR3902/2020|EPI_ISL_490698|2020-06-23:0.000000,hCoV-19/Scotland/CVR3551/2020|EPI_ISL_473686|2020-05-15:6.760305,hCoV-19/Scotland/CVR3189/2020|EPI_ISL_449211|2020-04-28:0.000000,hCoV-19/Scotland/CVR2674/2020|EPI_ISL_484634|2020-04-17:0.000000,hCoV-19/Scotland/EDB682/2020|EPI_ISL_433222|2020-04-03:3.379405,hCoV-19/Scotland/CVR3188/2020|EPI_ISL_453097|2020-04-28:0.000000,hCoV-19/Scotland/CVR2287/2020|EPI_ISL_484570|2020-04-12:0.000000,hCoV-19/Scotland/GCVR-1716E9/2020|EPI_ISL_489616|2020-03-28:509.000000,hCoV-19/Scotland/GCVR-170969/2020|EPI_ISL_459694|2020-03-24:0.000000,hCoV-19/Scotland/CVR1271/2020|EPI_ISL_433529|2020-03-31:0.000000,hCoV-19/Scotland/GCVR-1704E0/2020|EPI_ISL_459637|2020-03-23:0.000000,hCoV-19/Scotland/CVR2668/2020|EPI_ISL_478013|2020-04-17:0.000000,hCoV-19/Scotland/CVR1387/2020|EPI_ISL_433565|2020-04-01:0.000000,hCoV-19/Scotland/CVR1204/2020|EPI_ISL_433522|2020-03-30:3.380500,hCoV-19/Scotland/GCVR-1708B7/2020|EPI_ISL_459699|2020-03-25:509.000000,hCoV-19/Scotland/GCVR-1720BD/2020|EPI_ISL_469950|2020-03-31:0.000000,hCoV-19/Scotland/CVR2569/2020|EPI_ISL_484604|2020-04-16:3.378805,hCoV-19/Scotland/GCVR-170802/2020|EPI_ISL_489672|2020-03-26:609.000000,hCoV-19/Scotland/CVR2890/2020|EPI_ISL_453084|2020-04-21:0.000000,hCoV-19/Scotland/CVR2675/2020|EPI_ISL_478015|2020-04-17:0.000000,(hCoV-19/Scotland/CVR2227/2020|EPI_ISL_448169|2020-04-12:509.000000,hCoV-19/Scotland/CVR2234/2020|EPI_ISL_477877|2020-04-12:509.000000,hCoV-19/Scotland/CVR2785/2020|EPI_ISL_473565|2020-04-20:0.000000,hCoV-19/Scotland/CVR2173/2020|EPI_ISL_448151|2020-04-11:509.000000,hCoV-19/Scotland/CVR2303/2020|EPI_ISL_477896|2020-04-12:509.000000,hCoV-19/Scotland/CVR2417/2020|EPI_ISL_477934|2020-04-14:3.381405,hCoV-19/Scotland/CVR2255/2020|EPI_ISL_477886|2020-04-12:3.381050,hCoV-19/Scotland/GCVR-17233C/2020|EPI_ISL_469976|2020-03-29:609.000000,hCoV-19/Scotland/CVR2917/2020|EPI_ISL_473630|2020-04-22:3.379905,hCoV-19/Scotland/CVR475/2020|EPI_ISL_439081|2020-03-23:509.000000,hCoV-19/Scotland/CVR2664/2020|EPI_ISL_478012|2020-04-17:6.760705,hCoV-19/Scotland/CVR2908/2020|EPI_ISL_484652|2020-04-22:0.000000,hCoV-19/Scotland/GCVR-17228A/2020|EPI_ISL_469993|2020-03-30:0.000000,(hCoV-19/Scotland/CVR2534/2020|EPI_ISL_477964|2020-04-15:0.000000,(hCoV-19/Scotland/CVR3857/2020|EPI_ISL_484660|2020-06-08:0.000000,hCoV-19/Scotland/CVR2959/2020|EPI_ISL_473633|2020-04-22:3.380205,hCoV-19/Scotland/CVR2778/2020|EPI_ISL_473560|2020-04-20:0.000000)8518:509.000000,hCoV-19/Scotland/GCVR-1739EE/2020|EPI_ISL_459113|2020-04-07:3.381505)8516:509.000000,hCoV-19/Scotland/CVR2444/2020|EPI_ISL_477941|2020-04-14:3.381050)8506:509.000000,(hCoV-19/Scotland/CVR756/2020|EPI_ISL_439103|2020-03-26:0.000000,hCoV-19/Scotland/CVR2997/2020|EPI_ISL_461614|2020-04-23:0.000000)8586:0.000000,(hCoV-19/Scotland/CVR2828/2020|EPI_ISL_473590|2020-04-21:0.000169,hCoV-19/Scotland/CVR2608/2020|EPI_ISL_484612|2020-04-16:509.000000,hCoV-19/Scotland/CVR3554/2020|EPI_ISL_473689|2020-05-15:3.381050,hCoV-19/Scotland/CVR3411/2020|EPI_ISL_456835|2020-05-07:3.381050,hCoV-19/Scotland/CVR3076/2020|EPI_ISL_461660|2020-04-24:6.760305,hCoV-19/Scotland/CVR3382/2020|EPI_ISL_456811|2020-05-07:0.000000,hCoV-19/Scotland/CVR2415/2020|EPI_ISL_448185|2020-04-14:509.000000,hCoV-19/Scotland/CVR3137/2020|EPI_ISL_461699|2020-04-26:3.381050,hCoV-19/Scotland/CVR3335/2020|EPI_ISL_456781|2020-05-01:3.381605,hCoV-19/Scotland/CVR3261/2020|EPI_ISL_493836|2020-04-28:0.000000,hCoV-19/Scotland/CVR3486/2020|EPI_ISL_456877|2020-05-12:0.000000,hCoV-19/Scotland/CVR3598/2020|EPI_ISL_473725|2020-05-19:509.000000)8587:1.320805,hCoV-19/Scotland/CVR2860/2020|EPI_ISL_448200|2020-04-21:509.000000,((hCoV-19/Scotland/CVR2057/2020|EPI_ISL_484548|2020-04-09:0.000000,hCoV-19/Scotland/CVR3101/2020|EPI_ISL_461674|2020-04-25:0.000000,hCoV-19/Scotland/CVR2567/2020|EPI_ISL_484603|2020-04-16:0.000000)8605:0.000000,hCoV-19/Scotland/CVR3488/2020|EPI_ISL_473647|2020-05-12:509.000000,hCoV-19/Scotland/GCVR-16FAA6/2020|EPI_ISL_489642|2020-03-20:509.000000)8603:609.000000)8435:0.000000,hCoV-19/Scotland/CVR218/2020|EPI_ISL_425745|2020-03-19:3.380405,hCoV-19/Shenzhen/SZTH-003/2020|EPI_ISL_406594|2020-01-16:509.000000,(hCoV-19/Wuhan/HB-WH2-158/2020|EPI_ISL_454926|2020-02-28:0.000000,hCoV-19/Hong_Kong/HKU-915a/2020|EPI_ISL_450411|2020-02-02:509.000000,hCoV-19/Hong_Kong/HKU-913a/2020|EPI_ISL_450410|2020-01-31:509.000000,hCoV-19/Guangdong/20SF190/2020|EPI_ISL_428452|2020-01-23:0.000000,(hCoV-19/USA/MA1/2020|EPI_ISL_409067|2020-01-29:0.000000,((hCoV-19/Germany/FFM1/2020|EPI_ISL_447608|2020-02:3.389305,hCoV-19/Germany/FrankfurtFFM1/2020|EPI_ISL_452218|2020-03-02:509.000000)8433:6.764050,hCoV-19/Guangdong/20SF1152/2020|EPI_ISL_428444|2020-01-30:3.410505,hCoV-19/Guangdong/20SF316/2020|EPI_ISL_428461|2020-01-24:509.000000)8431:0.000000)8430:509.000000,hCoV-19/Wuhan/HB-WH5-218/2020|EPI_ISL_455390|2020-03-19:509.000000)8425:509.000000)8413:0.000000,hCoV-19/Hangzhou/ZJU-07/2020|EPI_ISL_416425|2020-02-03:3.380405,hCoV-19/Japan/DP0287/2020|EPI_ISL_416589|2020-02-16:0.000000,(hCoV-19/Wuhan/HB-WH1-140/2020|EPI_ISL_454916|2020-02-27:3.405205,(hCoV-19/Sichuan/SC-WCH1-005/2020|EPI_ISL_451376|2020-01-28:0.000000,hCoV-19/Wuhan/HB-WH2-162/2020|EPI_ISL_455374|2020-02-10:0.000000,(hCoV-19/Wuhan/HB-WH2-168/2020|EPI_ISL_454934|2020-02-11:0.000000,(hCoV-19/Wuhan/HB-WH2-145/2020|EPI_ISL_455369|2020-03-02:0.000000,(hCoV-19/Wuhan/HB-WH2-164/2020|EPI_ISL_454931|2020-02-10:0.000000,(hCoV-19/Wuhan/HB-WH1-125/2020|EPI_ISL_454906|2020-03-02:0.000000,hCoV-19/Wuhan/HB-WH4-194/2020|EPI_ISL_454948|2020-03-24:0.000000,hCoV-19/Wuhan/HB-WH2-161/2020|EPI_ISL_454929|2020-02-28:0.000000)8664:0.000000)8663:0.000000)8662:0.000000)8661:0.000000)8659:0.000000,hCoV-19/Wuhan/HB-WH3-184/2020|EPI_ISL_455380|2020-03-12:0.000000,hCoV-19/England/20092000704/2020|EPI_ISL_464181|2020-02-24:0.000000,hCoV-19/Wuhan/HB-WH3-177/2020|EPI_ISL_455377|2020-03-03:0.000000,hCoV-19/Wuhan/HB-WH3-171/2020|EPI_ISL_454937|2020-02-11:0.000000,(hCoV-19/Wuhan/HB-WH3-187/2020|EPI_ISL_455382|2020-03-03:0.000000,(hCoV-19/Wuhan/HB-WH1-134/2020|EPI_ISL_454911|2020-02-22:0.000000,hCoV-19/Sichuan/SC-MY-060/2020|EPI_ISL_451326|2020-02-02:0.000000,hCoV-19/Wuhan/HB-WH3-181/2020|EPI_ISL_454942|2020-03-02:0.000000)8655:0.000000,hCoV-19/Wuhan/HB-WH3-173/2020|EPI_ISL_454939|2020-02-28:0.000000)8653:0.000000)8649:509.000000,hCoV-19/Wuhan/HB-WH3-176/2020|EPI_ISL_454940|2020-02-28:0.000000,hCoV-19/USA/CruiseA-9/2020|EPI_ISL_413614|2020-02-17:509.000000,hCoV-19/Hangzhou/HZCDC0001/2020|EPI_ISL_407313|2020-01-19:0.000000,hCoV-19/Japan/DP0027/2020|EPI_ISL_416566|2020-02-15:509.000000,(((hCoV-19/Croatia/1761_Dubrovnik/2020|EPI_ISL_454588|2020-03-20:0.000000,hCoV-19/Belgium/BJ-0324192/2020|EPI_ISL_420412|2020-03-24:0.000000)46092:0.000000,hCoV-19/Oman/205038017/2020|EPI_ISL_491989|2020-05-21:0.000000)46091:0.000000,(hCoV-19/Mali/M002673/2020|EPI_ISL_487455|2020-04-10:0.000000,((hCoV-19/Kenya/P572/2020|EPI_ISL_457915|2020-04-13:6.758905,hCoV-19/Australia/NSW494/2020|EPI_ISL_455034|2020-04-11:0.000000)9080:6.758905,(hCoV-19/Australia/NSW624/2020|EPI_ISL_490033|2020-04-02:6.758905,(hCoV-19/Italy/IZSPB_694/2020|EPI_ISL_477203|2020-03-19:0.000000,hCoV-19/Northern_Ireland/NIRE-101E31/2020|EPI_ISL_453467|2020-03-24:3.380205,hCoV-19/Finland/29M36S1/2020|EPI_ISL_481644|2020-03-29:3.380500)46076:3.381305,hCoV-19/Austria/CeMM0041/2020|EPI_ISL_437929|2020-03-05:0.000000,hCoV-19/England/BRIS-123D0F/2020|EPI_ISL_492764|2020-04-08:0.000000,hCoV-19/Russia/StPetersburg-RII4332S/2020|EPI_ISL_427339|2020-03-25:509.000000,(hCoV-19/England/CAMB-7B1D0/2020|EPI_ISL_433930|2020-04-12:0.000000,hCoV-19/England/CAMB-7AB79/2020|EPI_ISL_433844|2020-04-07:0.000000,(hCoV-19/England/20134059604/2020|EPI_ISL_423144|2020-03-24:0.000000,hCoV-19/England/20134059704/2020|EPI_ISL_423145|2020-03-24:0.000000)38760:509.000000,hCoV-19/England/CAMB-82121/2020|EPI_ISL_438621|2020-04-21:0.000000,hCoV-19/England/CAMB-7E304/2020|EPI_ISL_433469|2020-04-17:0.000000,hCoV-19/England/CAMB-7FBED/2020|EPI_ISL_444397|2020-04-16:0.000000,hCoV-19/England/CAMB-7FBB0/2020|EPI_ISL_433487|2020-04-16:0.000000,hCoV-19/England/CAMB-829FC/2020|EPI_ISL_438645|2020-04-23:0.000000,hCoV-19/England/CAMB-829DE/2020|EPI_ISL_438644|2020-04-23:0.000000,hCoV-19/England/CAMB-81025/2020|EPI_ISL_438557|2020-04-20:3.403905,hCoV-19/England/CAMB-7849E/2020|EPI_ISL_433738|2020-04-06:509.000000,hCoV-19/England/CAMB-7B088/2020|EPI_ISL_433911|2020-04-11:0.000000,hCoV-19/England/CAMB-81043/2020|EPI_ISL_438559|2020-04-20:509.000000,hCoV-19/England/CAMB-1B1119/2020|EPI_ISL_459227|2020-05-04:0.000000,hCoV-19/England/20169014104/2020|EPI_ISL_465195|2020-04-16:3.379805,hCoV-19/England/CAMB-7AE52/2020|EPI_ISL_433884|2020-04-09:0.000000,hCoV-19/England/CAMB-7E155/2020|EPI_ISL_434045|2020-04-16:0.000000,(hCoV-19/England/CAMB-1AD857/2020|EPI_ISL_448016|2020-05-02:0.000000,hCoV-19/England/CAMB-83E38/2020|EPI_ISL_438699|2020-04-27:0.000000,hCoV-19/England/CAMB-1AC74C/2020|EPI_ISL_489507|2020-04-23:0.000000)38765:3.261405,hCoV-19/England/CAMB-1AC76A/2020|EPI_ISL_489514|2020-04-23:0.000000,hCoV-19/England/CAMB-7E1DD/2020|EPI_ISL_434049|2020-04-16:0.000000,hCoV-19/England/CAMB-7E164/2020|EPI_ISL_434046|2020-04-15:3.408205)38756:0.000000,hCoV-19/Australia/VIC250/2020|EPI_ISL_419945|2020-03-21:0.000000,((hCoV-19/England/CAMB-1B3A76/2020|EPI_ISL_461571|2020-05-27:3.380605,hCoV-19/England/CAMB-1B2D50/2020|EPI_ISL_456722|2020-05-18:3.450605,hCoV-19/England/CAMB-1B3557/2020|EPI_ISL_461561|2020-05-27:3.380605,hCoV-19/England/CAMB-82CA8/2020|EPI_ISL_438678|2020-04-24:509.000000,hCoV-19/England/CAMB-1B0781/2020|EPI_ISL_452920|2020-05-09:0.000000,(hCoV-19/England/CAMB-1B00A4/2020|EPI_ISL_448107|2020-05-07:0.000000,hCoV-19/England/CAMB-1B228E/2020|EPI_ISL_469906|2020-05-06:0.000000)40049:509.000000,hCoV-19/England/CAMB-1B0E9B/2020|EPI_ISL_452972|2020-05-11:0.000000,hCoV-19/England/CAMB-1B05C3/2020|EPI_ISL_452897|2020-05-11:509.000000)40042:0.000000,hCoV-19/England/CAMB-7AEAD/2020|EPI_ISL_433888|2020-04-09:0.000000,hCoV-19/England/CAMB-82BBA/2020|EPI_ISL_438667|2020-04-25:0.000000,hCoV-19/England/CAMB-1ADAF7/2020|EPI_ISL_448033|2020-05-01:0.000000)40040:3.380205,(hCoV-19/Northern_Ireland/NIRE-1069A4/2020|EPI_ISL_500996|2020-05-16:0.000000,hCoV-19/England/20129000404/2020|EPI_ISL_423973|2020-03-20:0.000000,hCoV-19/England/20134058904/2020|EPI_ISL_465811|2020-03-23:0.000000,hCoV-19/Scotland/GCVR-170CCA/2020|EPI_ISL_459654|2020-03-24:0.000000,hCoV-19/India/NCDC-4846/2020|EPI_ISL_436456|2020-04-20:0.000000,hCoV-19/England/20134064004/2020|EPI_ISL_423150|2020-03-23:0.000000)40531:0.000000,hCoV-19/Finland/29M60S2/2020|EPI_ISL_481647|2020-03-29:0.000000,(hCoV-19/Scotland/EDB3032/2020|EPI_ISL_489038|2020-04-03:1.272905,(hCoV-19/Northern_Ireland/NIRE-106C6F/2020|EPI_ISL_501026|2020-05-18:0.000000,hCoV-19/Northern_Ireland/NIRE-FEAF8/2020|EPI_ISL_489283|2020-05-05:0.000000,hCoV-19/Northern_Ireland/NIRE-1069B3/2020|EPI_ISL_500964|2020-05-16:509.000000,(hCoV-19/Northern_Ireland/NIRE-FD455/2020|EPI_ISL_489250|2020-05-04:0.000000,hCoV-19/Northern_Ireland/NIRE-101806/2020|EPI_ISL_489332|2020-05-11:0.000000)9098:0.000000,hCoV-19/Northern_Ireland/NIRE-106B62/2020|EPI_ISL_501022|2020-05-18:509.000000,hCoV-19/Northern_Ireland/NIRE-10676E/2020|EPI_ISL_501017|2020-05-14:509.000000,hCoV-19/Northern_Ireland/NIRE-1069D1/2020|EPI_ISL_501031|2020-05-16:0.000000)9095:0.000000)9094:1.272905,(hCoV-19/India/MaxCov0012_CSIR-IGIB/2020|EPI_ISL_459914|2020-05-01:0.000000,hCoV-19/Beijing/DT-travelUSA03/2020|EPI_ISL_452340|2020-03-19:0.000000)13534:1.684105,hCoV-19/Oman/205024123/2020|EPI_ISL_457703|2020-03-25:0.000000,hCoV-19/England/LOND-D7239/2020|EPI_ISL_478464|2020-04-11:509.000000,hCoV-19/England/OXON-AEF43/2020|EPI_ISL_448797|2020-04-07:0.000000,hCoV-19/Japan/P4-1/2020|EPI_ISL_419301|2020-03-11:0.000000,hCoV-19/England/20146016004/2020|EPI_ISL_466034|2020-04-01:0.000101,hCoV-19/USA/IA_6396/2020|EPI_ISL_424895|2020-03-08:0.000000,(hCoV-19/England/20194099704/2020|EPI_ISL_465611|2020-05-05:509.000000,hCoV-19/England/20196026804/2020|EPI_ISL_465623|2020-05-05:509.000000)40245:0.000000,hCoV-19/England/SHEF-CC0D3/2020|EPI_ISL_442407|2020-04-10:0.000000,hCoV-19/India/GBRC50/2020|EPI_ISL_444481|2020-04-30:0.000000,hCoV-19/Scotland/GCVR-172B9E/2020|EPI_ISL_459137|2020-04-05:0.000000,hCoV-19/England/CAMB-7CA4D/2020|EPI_ISL_442199|2020-04-05:0.000000,(hCoV-19/England/20139020204/2020|EPI_ISL_421879|2020-03-27:0.000000,(hCoV-19/England/20142139301/2020|EPI_ISL_465966|2020-03-30:0.000000,hCoV-19/England/BRIS-127FBA/2020|EPI_ISL_469789|2020-04-18:0.000000)40575:0.000000)40574:0.000000,hCoV-19/England/CAMB-1AB15E/2020|EPI_ISL_470223|2020-04-19:0.000000,hCoV-19/Wales/PHWC-163ADF/2020|EPI_ISL_474040|2020-05-09:0.000000,hCoV-19/Northern_Ireland/NIRE-103C71/2020|EPI_ISL_489210|2020-04-16:0.000000,(hCoV-19/England/LCST-24D7387/2020|EPI_ISL_499982|2020-06-30:0.000000,hCoV-19/England/LCST-24D6FB1/2020|EPI_ISL_478347|2020-06-15:3.379905,hCoV-19/England/LCST-24D6FEE/2020|EPI_ISL_478350|2020-06-16:3.380205)45703:509.000000,(hCoV-19/Denmark/ALAB-SSI-899/2020|EPI_ISL_444964|2020-03-31:0.000000,(hCoV-19/Norway/2860/2020|EPI_ISL_500783|2020-07-03:509.000000,hCoV-19/Norway/2850/2020|EPI_ISL_500773|2020-07-02:0.000000,hCoV-19/Norway/2856/2020|EPI_ISL_500779|2020-07-02:0.000000,hCoV-19/Norway/2846/2020|EPI_ISL_500769|2020-07-03:0.000000)45708:3.380205,hCoV-19/England/20148006704/2020|EPI_ISL_423589|2020-03-30:0.000000,(hCoV-19/England/LOND-D4C10/2020|EPI_ISL_449664|2020-04-14:0.000000,hCoV-19/England/LOND-D5E91/2020|EPI_ISL_444254|2020-04-19:0.000000,hCoV-19/England/CAMB-7AF22/2020|EPI_ISL_433895|2020-04-10:0.000000)45712:509.000000,((hCoV-19/England/CAMB-1AAC6D/2020|EPI_ISL_470115|2020-04-18:0.000000,hCoV-19/England/201440125/2020|EPI_ISL_465980|2020-03-30:0.000000,hCoV-19/England/CAMB-1AA5BD/2020|EPI_ISL_470092|2020-04-18:3.381205,hCoV-19/England/LOND-D6179/2020|EPI_ISL_482182|2020-04-20:509.000000)45727:0.000000,hCoV-19/England/CAMB-78962/2020|EPI_ISL_433796|2020-04-07:509.000000,hCoV-19/Wales/PHWC-2B843/2020|EPI_ISL_445769|2020-04-10:0.000000,hCoV-19/Wales/PHWC-25366/2020|EPI_ISL_432183|2020-03-24:0.000000,hCoV-19/England/SHEF-C0619/2020|EPI_ISL_420289|2020-03-17:509.000000,(hCoV-19/England/NORT-282E0A/2020|EPI_ISL_488563|2020-03-29:0.000000,hCoV-19/England/NORT-2819BF/2020|EPI_ISL_488778|2020-03-21:0.000000,hCoV-19/England/NORT-2831B5/2020|EPI_ISL_488556|2020-03-30:0.000000)45719:0.000000,hCoV-19/England/NOTT-111751/2020|EPI_ISL_461917|2020-05-18:6.767505,hCoV-19/England/CAMB-79A22/2020|EPI_ISL_433814|2020-03-26:0.000000,(hCoV-19/Cyprus/004/2020|EPI_ISL_463744|2020-03-23:509.000000,hCoV-19/Cyprus/002/2020|EPI_ISL_463742|2020-03-22:0.000000,hCoV-19/Cyprus/003/2020|EPI_ISL_463743|2020-03-25:0.000000)45723:0.000000,hCoV-19/England/SHEF-C0664/2020|EPI_ISL_420236|2020-03-23:6.760305,hCoV-19/England/CAMB-7282F/2020|EPI_ISL_439606|2020-03-22:0.000000,hCoV-19/England/NORT-295BA3/2020|EPI_ISL_488634|2020-04-03:0.000000)45714:0.000000)45705:3.380205,(hCoV-19/India/GBRC138/2020|EPI_ISL_458096|2020-05-24:0.000000,hCoV-19/USA/CA-CZB-1505/2020|EPI_ISL_468452|2020-03-30:0.000000)45734:0.000000,hCoV-19/USA/MA-UW-MAYO45/2020|EPI_ISL_500529|2020-03-23:0.000000,hCoV-19/Sweden/20-50094/2020|EPI_ISL_455850|2020-03-04:0.000000,(hCoV-19/England/BRIS-126D93/2020|EPI_ISL_459059|2020-04-08:0.000000,hCoV-19/England/BRIS-12556F/2020|EPI_ISL_443972|2020-03-28:0.000000,(hCoV-19/England/BRIS-123FDC/2020|EPI_ISL_492823|2020-04-08:509.000000,(hCoV-19/England/BRIS-12C52C/2020|EPI_ISL_469486|2020-05-03:0.000000,hCoV-19/England/BRIS-12E8E5/2020|EPI_ISL_488217|2020-04-23:0.000000,hCoV-19/England/BRIS-1294E6/2020|EPI_ISL_458766|2020-04-20:0.000000,hCoV-19/England/BRIS-128E43/2020|EPI_ISL_458859|2020-04-18:0.000000,hCoV-19/England/BRIS-12E575/2020|EPI_ISL_488234|2020-04-20:509.000000,hCoV-19/England/BRIS-1853DA2/2020|EPI_ISL_492352|2020-04-27:509.000000,hCoV-19/England/BRIS-12BE5F/2020|EPI_ISL_469402|2020-05-08:0.000000)9531:3.407505,hCoV-19/England/BRIS-123FAF/2020|EPI_ISL_492767|2020-04-08:0.000000,hCoV-19/England/BRIS-12B97C/2020|EPI_ISL_469416|2020-05-18:0.000000)9529:509.000000,(hCoV-19/England/BRIS-12E8F4/2020|EPI_ISL_488210|2020-04-23:509.000000,hCoV-19/England/BRIS-12E900/2020|EPI_ISL_488376|2020-04-22:0.000000)9538:0.000000)9526:0.000000,hCoV-19/Poland/PL_P31/2020|EPI_ISL_455444|2020-03-05:509.000000,(hCoV-19/England/CAMB-7CEBA/2020|EPI_ISL_441564|2020-04-06:509.000000,hCoV-19/England/CAMB-79B6B/2020|EPI_ISL_441305|2020-04-02:509.000000,hCoV-19/England/CAMB-831E4/2020|EPI_ISL_443429|2020-04-14:0.000000)13093:0.000000,hCoV-19/USA/AZ-TG268281/2020|EPI_ISL_426503|2020-03-17:0.000000,hCoV-19/England/SHEF-C042E/2020|EPI_ISL_420179|2020-03-27:0.000000,hCoV-19/Italy/TE5056/2020|EPI_ISL_418257|2020-03-17:509.000000,(hCoV-19/Belgium/SB-0407394/2020|EPI_ISL_462248|2020-04-07:1.077060,hCoV-19/Italy/484/2020|EPI_ISL_457749|2020-02-27:509.000000,hCoV-19/Iceland/211/2020|EPI_ISL_417763|2020-03-16:0.000000,hCoV-19/Norway/1953/2020|EPI_ISL_420313|2020-03-10:0.000000,hCoV-19/Iceland/164/2020|EPI_ISL_417758|2020-03-14:0.000000,(hCoV-19/Scotland/CVR85/2020|EPI_ISL_425812|2020-03-09:0.000000,hCoV-19/Scotland/CVR83/2020|EPI_ISL_425811|2020-03-09:0.000000)13241:0.000000,hCoV-19/Sweden/20-50120/2020|EPI_ISL_469076|2020-03-04:0.000000,hCoV-19/Australia/VIC54/2020|EPI_ISL_419770|2020-03-12:3.409605,(hCoV-19/England/LOND-D6ABA/2020|EPI_ISL_461769|2020-05-04:0.000000,hCoV-19/England/NP8/2020|EPI_ISL_479784|2020:0.000000)13426:509.000000,(hCoV-19/Portugal/PT0485/2020|EPI_ISL_454209|2020-03-30:3.380500,hCoV-19/Portugal/PT0519/2020|EPI_ISL_454243|2020-03-22:3.380500)13104:3.380500,hCoV-19/Australia/NSW2005/2020|EPI_ISL_500597|2020-03-14:0.000000,hCoV-19/Australia/VIC75/2020|EPI_ISL_419787|2020-03-14:0.000000,hCoV-19/Belgium/Rega-0328189/2020|EPI_ISL_458159|2020-03-28:0.000000,hCoV-19/Spain/Granada-COV002926/2020|EPI_ISL_474872|2020-03-20:0.000000,(hCoV-19/Belgium/DA-030691/2020|EPI_ISL_420347|2020-03-06:3.380605,(hCoV-19/Ecuador/USFQ-026/2020|EPI_ISL_481244|2020-04-17:3.380605,hCoV-19/Belgium/SN-03031/2020|EPI_ISL_416469|2020-03-03:509.000000,hCoV-19/Belgium/DB-03023/2020|EPI_ISL_416470|2020-03-02:3.380605,hCoV-19/Ecuador/USFQ-113/2020|EPI_ISL_486848|2020-06-30:0.000000)13128:0.000000)13127:6.759050,(hCoV-19/Iceland/593/2020|EPI_ISL_424613|2020-03-27:0.000000,hCoV-19/Iceland/594/2020|EPI_ISL_424614|2020-03-27:0.000000)13133:509.000000,hCoV-19/Norway/2200/2020|EPI_ISL_447837|2020-03-20:0.000000,hCoV-19/England/20134002104/2020|EPI_ISL_423053|2020-03-18:509.000000,hCoV-19/Wales/PHWC-28CC2/2020|EPI_ISL_445428|2020-04-02:509.000000,hCoV-19/Sweden/20-08722/2020|EPI_ISL_475116|2020-03-31:3.409605,((hCoV-19/Switzerland/110507/2020|EPI_ISL_451913|2020-04-07:0.000000,hCoV-19/DRC/236/2020|EPI_ISL_420032|2020-03-22:0.000000)13482:0.000000,hCoV-19/Switzerland/110008_159_B7/2020|EPI_ISL_486448|2020-04-01:509.000000,hCoV-19/England/LIVE-A58BA/2020|EPI_ISL_499642|2020-03-20:509.000000,hCoV-19/Switzerland/100821/2020|EPI_ISL_451770|2020-03-26:0.000000,(hCoV-19/DRC/3837/2020|EPI_ISL_447248|2020-04-25:509.000000,hCoV-19/DRC/3659/2020|EPI_ISL_447232|2020-04-23:0.000000,hCoV-19/DRC/3664/2020|EPI_ISL_447235|2020-04-23:0.000000,hCoV-19/DRC/3688/2020|EPI_ISL_447237|2020-04-24:0.000000,hCoV-19/DRC/3661/2020|EPI_ISL_447233|2020-04-23:0.000000,hCoV-19/DRC/3841/2020|EPI_ISL_447249|2020-04-25:0.000000,hCoV-19/DRC/3653/2020|EPI_ISL_447231|2020-04-23:509.000000,hCoV-19/DRC/3662/2020|EPI_ISL_447234|2020-04-23:0.000000,hCoV-19/DRC/3842/2020|EPI_ISL_471396|2020-04-25:509.000000)13485:0.000102,(hCoV-19/DRC/1324/2020|EPI_ISL_435033|2020-04-07:609.000000,((hCoV-19/DRC/3778/2020|EPI_ISL_447240|2020-04-24:0.000000,hCoV-19/DRC/4141/2020|EPI_ISL_471409|2020-04-27:0.000000)13497:509.000000,hCoV-19/DRC/1319/2020|EPI_ISL_431011|2020-04-07:509.000000,hCoV-19/DRC/4430/2020|EPI_ISL_496509|2020-04-29:509.000000,hCoV-19/DRC/4418/2020|EPI_ISL_496506|2020-04-29:509.000000)13494:0.000000)13493:3.380805,hCoV-19/Switzerland/101189/2020|EPI_ISL_451851|2020-03-31:0.000000,(hCoV-19/DRC/191/2020|EPI_ISL_417955|2020-03-21:0.000000,hCoV-19/DRC/108/2020|EPI_ISL_417948|2020-03-19:509.000000)13502:0.000000,hCoV-19/Switzerland/101166/2020|EPI_ISL_451830|2020-03-31:0.000000,hCoV-19/Canada/Qc-L00241026/2020|EPI_ISL_450309|2020-03-27:0.000000,hCoV-19/France/B5689/2020|EPI_ISL_443294|2020-04-06:509.000000,hCoV-19/Switzerland/100154/2020|EPI_ISL_451738|2020-03-16:509.000000,hCoV-19/Switzerland/GE4807/2020|EPI_ISL_429215|2020-03-23:509.000000,hCoV-19/Switzerland/GE6065/2020|EPI_ISL_429220|2020-04-06:609.000000,hCoV-19/Canada/QC_AI9/2020|EPI_ISL_463918|2020-04-07:0.000000)13480:0.000000,((hCoV-19/Netherlands/NoordBrabant_17/2020|EPI_ISL_414457|2020-03-06:0.000000,hCoV-19/England/20134081904/2020|EPI_ISL_423181|2020-03-20:0.000000)13531:509.000000,hCoV-19/USA/MA-QDX-69/2020|EPI_ISL_467865|2020-03-15:509.000000,hCoV-19/England/20138083204/2020|EPI_ISL_421839|2020-03-27:0.000000,hCoV-19/Sweden/20-50147/2020|EPI_ISL_454885|2020-03-04:0.000000,hCoV-19/England/CAMB-7477B/2020|EPI_ISL_425333|2020-03-29:509.000000,hCoV-19/England/BRIS-121B9E/2020|EPI_ISL_440255|2020-03-18:509.000000,hCoV-19/Sweden/20-50144/2020|EPI_ISL_454884|2020-03-04:509.000000,(hCoV-19/England/20150032804/2020|EPI_ISL_466225|2020-04-03:6.775905,(hCoV-19/England/LOND-D3BF6/2020|EPI_ISL_449640|2020-04-04:509.000000,hCoV-19/England/LOND-D5426/2020|EPI_ISL_444219|2020-04-15:0.000000)13521:509.000000,hCoV-19/England/20130055502/2020|EPI_ISL_420633|2020-03-19:509.000000,hCoV-19/England/CAMB-77875/2020|EPI_ISL_439489|2020-03-31:0.000000,hCoV-19/England/CAMB-77505/2020|EPI_ISL_438523|2020-04-01:6.775905,hCoV-19/England/20150032604/2020|EPI_ISL_466224|2020-04-02:3.382405,hCoV-19/England/CAMB-83FEA/2020|EPI_ISL_438721|2020-04-27:0.000000,hCoV-19/England/20144066304/2020|EPI_ISL_423555|2020-03-31:0.000000,hCoV-19/England/20164072104/2020|EPI_ISL_466472|2020-04-12:0.000000,hCoV-19/England/20142062904/2020|EPI_ISL_420775|2020-03-30:0.000000,hCoV-19/England/20126063003/2020|EPI_ISL_420466|2020-03-18:0.000000)13517:509.000000,hCoV-19/England/200991076/2020|EPI_ISL_414524|2020-03-01:0.000000,hCoV-19/England/201080083/2020|EPI_ISL_464466|2020-03-06:0.000000,(hCoV-19/England/201380061/2020|EPI_ISL_421813|2020-03-25:509.000000,hCoV-19/England/20132004704/2020|EPI_ISL_423716|2020-03-23:3.384605)13516:0.000000,hCoV-19/England/200981386/2020|EPI_ISL_414010|2020-02-26:0.000000)13509:0.000000,hCoV-19/England/BRIS-13065F/2020|EPI_ISL_492632|2020-04-12:0.000000,hCoV-19/Belgium/DLDJ-030569/2020|EPI_ISL_420325|2020-03-05:0.000000,((hCoV-19/Portugal/PT0005/2020|EPI_ISL_417989|2020-03-04:0.000000,((hCoV-19/Italy/FVG-ICGEB_atr21/2020|EPI_ISL_479790|2020-04-13:3.409605,hCoV-19/Thailand/SI204512-NT/2020|EPI_ISL_437610|2020-03-12:509.000000)13111:0.000000,hCoV-19/Switzerland/AG0361/2020|EPI_ISL_413999|2020-02-27:0.000000,hCoV-19/Italy/FVG-ICGEB_S208/2020|EPI_ISL_498558|2020-07:0.000000,hCoV-19/Denmark/ALAB-SSI-707/2020|EPI_ISL_444867|2020-03-27:6.760105,hCoV-19/England/BRIS-130992/2020|EPI_ISL_492601|2020-03-10:0.000000,hCoV-19/Belgium/RA-030445/2020|EPI_ISL_420443|2020-03-04:0.000000,(hCoV-19/Denmark/ALAB-HH-267/2020|EPI_ISL_452098|2020-05-09:0.000000,hCoV-19/Denmark/ALAB-HH-173/2020|EPI_ISL_452042|2020-04-14:0.000000)13117:0.000000,(hCoV-19/Italy/Hsacco-6/2020|EPI_ISL_486662|2020-03-02:509.000000,(hCoV-19/Italy/FVG-ICGEB_bal16/2020|EPI_ISL_479618|2020-04-12:0.000000,hCoV-19/Italy/FVG-ICGEB_atr18/2020|EPI_ISL_479619|2020-04-12:3.379905)13119:509.000000)13118:509.000000)13109:0.000000)13108:0.000000,hCoV-19/Norway/1772/2020|EPI_ISL_420137|2020-03-08:0.000000)13107:0.000000,hCoV-19/Australia/VIC536/2020|EPI_ISL_426802|2020-03-24:0.000000,hCoV-19/England/20118108604/2020|EPI_ISL_464951|2020-03-12:3.409605,hCoV-19/Sweden/20-50591/2020|EPI_ISL_475118|2020-04-01:0.000000,(hCoV-19/Japan/PG-0365/2020|EPI_ISL_480035|2020-03-20:0.000000,hCoV-19/Portugal/PT0140/2020|EPI_ISL_453856|2020-03-27:0.000000)13247:0.000000,hCoV-19/Iceland/183/2020|EPI_ISL_417746|2020-03-16:0.000000,hCoV-19/Finland/FIN-266/2020|EPI_ISL_414646|2020-03-04:0.000101,hCoV-19/Italy/INMI17/2020|EPI_ISL_493329|2020-03-04:3.379105,hCoV-19/Australia/QLDID923/2020|EPI_ISL_418801|2020-03-14:3.379105,hCoV-19/Kazakhstan/NCB-2/2020|EPI_ISL_435046|2020-03-25:0.000000,hCoV-19/Scotland/CVR70/2020|EPI_ISL_425801|2020-03-09:6.761205,hCoV-19/Norway/1955/2020|EPI_ISL_420146|2020-03-11:509.000000,hCoV-19/Sweden/20-50266/2020|EPI_ISL_455907|2020-03-06:6.765050,(hCoV-19/England/PORT-2D0DF1/2020|EPI_ISL_475288|2020-03-30:0.000000,(hCoV-19/Hong_Kong/VM20004178/2020|EPI_ISL_476804|2020-03-19:0.000000,hCoV-19/Hong_Kong/VB20050000/2020|EPI_ISL_476803|2020-03-17:0.000000,hCoV-19/Hong_Kong/VM20003442/2020|EPI_ISL_476802|2020-03-14:0.000000,hCoV-19/England/NORT-2969E4/2020|EPI_ISL_488014|2020-04-27:0.000000,hCoV-19/Hong_Kong/VM20003443/2020|EPI_ISL_476801|2020-03-15:3.409605)13421:0.000000,hCoV-19/England/PORT-2D1112/2020|EPI_ISL_475329|2020-03-21:3.409605,(hCoV-19/England/PORT-2CFAB2/2020|EPI_ISL_493622|2020-05-15:0.000000,hCoV-19/England/PORT-2CF6AF/2020|EPI_ISL_461972|2020-05-12:0.000000,(hCoV-19/England/PORT-2CFA94/2020|EPI_ISL_493621|2020-05-15:0.000000,hCoV-19/England/PORT-2CF6DC/2020|EPI_ISL_461975|2020-05-12:0.000000)13413:0.000000,hCoV-19/England/PORT-2CF742/2020|EPI_ISL_461979|2020-05-12:0.000000,hCoV-19/England/PORT-2CF6CD/2020|EPI_ISL_461974|2020-05-12:0.000000,hCoV-19/England/PORT-2CFA67/2020|EPI_ISL_493620|2020-05-15:0.000000,hCoV-19/England/PORT-2CFA76/2020|EPI_ISL_475241|2020-05-15:0.000000,hCoV-19/England/PORT-2CFA3A/2020|EPI_ISL_493617|2020-05-15:509.000000,hCoV-19/England/PORT-2CF6BE/2020|EPI_ISL_461973|2020-05-12:6.819705,hCoV-19/England/PORT-2CF6EB/2020|EPI_ISL_461976|2020-05-12:0.000000,(hCoV-19/England/PORT-2CF78E/2020|EPI_ISL_461981|2020-05-22:0.000000,hCoV-19/England/PORT-2CFF4A/2020|EPI_ISL_493628|2020-05-28:509.000000,hCoV-19/England/PORT-2CFB19/2020|EPI_ISL_493626|2020-05-18:3.382105)13418:0.000000,hCoV-19/England/PORT-2CF715/2020|EPI_ISL_461977|2020-05-12:0.000000)13406:0.000000,hCoV-19/England/PORT-2D0D97/2020|EPI_ISL_475282|2020-03-30:0.000000)13403:0.000000,hCoV-19/Italy/BG-5825-22Feb/2020|EPI_ISL_460079|2020-02-22:0.000000,hCoV-19/Australia/VIC63/2020|EPI_ISL_419775|2020-03-13:509.000000,(hCoV-19/England/LOND-D3A62/2020|EPI_ISL_441028|2020-04-06:0.000000,hCoV-19/England/LOND-D38E0/2020|EPI_ISL_441005|2020-04-03:509.000000,hCoV-19/England/LOND-D4ACB/2020|EPI_ISL_444178|2020-04-11:0.000000,hCoV-19/England/LOND-D3AAE/2020|EPI_ISL_441032|2020-04-06:0.000000,hCoV-19/England/LOND-D6CA5/2020|EPI_ISL_478419|2020-03-31:3.409605,hCoV-19/England/LOND-D41D5/2020|EPI_ISL_444099|2020-04-06:509.000000,hCoV-19/England/LOND-D4788/2020|EPI_ISL_444152|2020-04-09:0.000000,hCoV-19/England/LOND-D369B/2020|EPI_ISL_440972|2020-03-31:0.000000,hCoV-19/England/LOND-D3789/2020|EPI_ISL_440983|2020-03-31:0.000000,hCoV-19/England/LOND-D368C/2020|EPI_ISL_440971|2020-03-31:0.000000,hCoV-19/England/LOND-D3947/2020|EPI_ISL_441011|2020-04-03:609.000000,hCoV-19/England/LOND-D4366/2020|EPI_ISL_444120|2020-04-06:0.000000,hCoV-19/England/LOND-D35BC/2020|EPI_ISL_440960|2020-04-02:0.000000,hCoV-19/England/LOND-D704E/2020|EPI_ISL_478455|2020-04-03:0.000000,hCoV-19/England/LOND-D358F/2020|EPI_ISL_440957|2020-03-27:0.000000,hCoV-19/England/LOND-D45E8/2020|EPI_ISL_444139|2020-04-08:0.000000,hCoV-19/England/LOND-D37B6/2020|EPI_ISL_440986|2020-03-31:709.000000,hCoV-19/England/LOND-D38A4/2020|EPI_ISL_441001|2020-04-02:0.000000,hCoV-19/England/LOND-D44DC/2020|EPI_ISL_444130|2020-04-08:0.000000,hCoV-19/Australia/VIC451/2020|EPI_ISL_426747|2020-03-25:509.000000,hCoV-19/England/LOND-D36F5/2020|EPI_ISL_440976|2020-03-31:709.000000,(hCoV-19/England/LOND-D38B3/2020|EPI_ISL_441002|2020-04-02:0.000000,hCoV-19/England/LOND-D476A/2020|EPI_ISL_444150|2020-04-09:0.000000)13442:509.000000,(hCoV-19/England/LOND-D4991/2020|EPI_ISL_444161|2020-04-10:509.000000,hCoV-19/England/LOND-D416C/2020|EPI_ISL_444092|2020-04-06:0.000000,hCoV-19/England/LOND-D42B4/2020|EPI_ISL_444111|2020-04-06:0.000000)13443:3.381205,hCoV-19/England/LOND-D49DD/2020|EPI_ISL_444165|2020-04-10:509.000000,(hCoV-19/England/LOND-D36B9/2020|EPI_ISL_440973|2020-03-31:0.000000,hCoV-19/England/LOND-D422D/2020|EPI_ISL_444104|2020-04-06:609.000000)13450:609.000000,hCoV-19/England/LOND-D38C2/2020|EPI_ISL_441003|2020-04-02:0.000000)13433:6.809305,hCoV-19/Iceland/184/2020|EPI_ISL_417550|2020-03-16:0.000000,hCoV-19/Lithuania/ChVir1632/2020|EPI_ISL_416741|2020-02:0.000000,(hCoV-19/Iceland/361/2020|EPI_ISL_424385|2020-03-19:0.000101,hCoV-19/Iceland/232/2020|EPI_ISL_417560|2020-03-17:0.000000,hCoV-19/Iceland/353/2020|EPI_ISL_424377|2020-03-18:0.000000,hCoV-19/Iceland/323/2020|EPI_ISL_417652|2020-03-18:0.000135,hCoV-19/Iceland/596/2020|EPI_ISL_424616|2020-03-28:0.000000,hCoV-19/Iceland/7/2020|EPI_ISL_417740|2020-03-15:0.000000,hCoV-19/Iceland/463/2020|EPI_ISL_424486|2020-03-20:0.000000)13465:0.000000,hCoV-19/Italy/AMC2-1245/2020|EPI_ISL_457826|2020-03-08:0.000000,(hCoV-19/England/LOND-D474C/2020|EPI_ISL_444149|2020-04-09:6.761805,hCoV-19/England/LOND-D3ACC/2020|EPI_ISL_441034|2020-04-06:509.000000,hCoV-19/Portugal/PT0514/2020|EPI_ISL_454238|2020-03-20:0.000000)13476:0.000000,hCoV-19/England/SHEF-BFD09/2020|EPI_ISL_416735|2020-03-09:3.409605,(hCoV-19/USA/MA-MGH-00679/2020|EPI_ISL_460465|2020-03-22:509.000000,hCoV-19/Austria/CeMM0553/2020|EPI_ISL_475904|2020-05-04:3.400805)13136:0.000000,hCoV-19/Slovakia/SK-BMC1/2020|EPI_ISL_417877|2020-03-06:509.000000,(hCoV-19/USA/CA-CSMC102/2020|EPI_ISL_475577|2020-04-02:0.000000,hCoV-19/USA/CA-CSMC104/2020|EPI_ISL_475579|2020-04-02:0.000000)13259:6.761705,hCoV-19/England/20132004804/2020|EPI_ISL_423717|2020-03-23:0.000000,hCoV-19/Italy/UnivPM1/2020|EPI_ISL_417491|2020-03-03:0.000000,hCoV-19/Australia/VIC398/2020|EPI_ISL_426701|2020-03-24:0.000000,hCoV-19/Bulgaria/41/2020|EPI_ISL_480310|2020-03-10:6.765050,hCoV-19/Sweden/20-08842/2020|EPI_ISL_475156|2020-04-09:3.409605,hCoV-19/Belgium/VHRA-030644/2020|EPI_ISL_418794|2020-03-06:0.000000,hCoV-19/Austria/CeMM0528/2020|EPI_ISL_475895|2020-04-03:6.757105,hCoV-19/Italy/Hsacco-20/2020|EPI_ISL_486657|2020-02-26:3.409605,hCoV-19/India/NIV-2387/2020|EPI_ISL_454527|2020-03-13:0.000000,hCoV-19/Vietnam/VNHN_2406/2020|EPI_ISL_455700|2020-03-25:0.000000,hCoV-19/England/LOND-D66A7/2020|EPI_ISL_487558|2020-04-23:3.379505,hCoV-19/England/201161452/2020|EPI_ISL_464841|2020-03-11:3.409605,hCoV-19/England/NP5/2020|EPI_ISL_479781|2020:0.000000,hCoV-19/Sweden/20-08044/2020|EPI_ISL_454439|2020-03-09:6.761205,hCoV-19/Russia/Moscow-62501/2020|EPI_ISL_428861|2020-03-11:509.000000,hCoV-19/Scotland/CVR05/2020|EPI_ISL_414027|2020-03-04:0.000000,hCoV-19/Austria/CeMM0639/2020|EPI_ISL_475936|2020-05-07:0.000000,(hCoV-19/Latvia/09/2020|EPI_ISL_426289|2020-03-30:0.000000,hCoV-19/Russia/Tver-72601/2020|EPI_ISL_428921|2020-03-19:0.000000)13277:0.000000,hCoV-19/Bosnia_and_Herzegovina/ChVir7357/2020|EPI_ISL_462462|2020-03-23:509.000000,(hCoV-19/England/BRIS-1236E6/2020|EPI_ISL_442731|2020-04-06:0.000000,(hCoV-19/Japan/PG-0526/2020|EPI_ISL_480184|2020-04-04:0.000000,hCoV-19/Japan/PG-0522/2020|EPI_ISL_480180|2020-03-27:0.000000,hCoV-19/Japan/PG-0531/2020|EPI_ISL_480189|2020-04-05:509.000000,hCoV-19/Japan/PG-0351/2020|EPI_ISL_480023|2020-03-27:3.409605)13371:0.000000,hCoV-19/Australia/VIC946/2020|EPI_ISL_430640|2020-03-26:0.000000,hCoV-19/Japan/PG-0523/2020|EPI_ISL_480181|2020-03-27:0.000000,hCoV-19/Japan/PG-0357/2020|EPI_ISL_480029|2020-04-01:509.000000,hCoV-19/Japan/PG-0325/2020|EPI_ISL_480000|2020-03-23:3.409605,hCoV-19/Japan/PG-0424/2020|EPI_ISL_480092|2020-04-04:3.409605)13368:0.000000,hCoV-19/Czech_Republic/NRL_1885/2020|EPI_ISL_471530|2020-03-10:3.379705,(hCoV-19/Peru/INS-014/2020|EPI_ISL_489990|2020-03-10:6.760405,hCoV-19/Peru/INS-013/2020|EPI_ISL_491463|2020-03-10:6.765050,hCoV-19/Peru/01-2/2020|EPI_ISL_482468|2020-03-05:0.000000,hCoV-19/Peru/INS-028/2020|EPI_ISL_491432|2020-04-22:609.000000,hCoV-19/Peru/INS-004/2020|EPI_ISL_489837|2020-03-06:3.381105,hCoV-19/Peru/INS-002/2020|EPI_ISL_487269|2020-03-06:0.000000,hCoV-19/Peru/INS-003/2020|EPI_ISL_489836|2020-03-06:0.000000,hCoV-19/Israel/990059252/2020|EPI_ISL_447268|2020-03-25:0.000000,hCoV-19/Peru/INS-009/2020|EPI_ISL_489987|2020-03-08:609.000000)13383:3.379705,(hCoV-19/England/20132004904/2020|EPI_ISL_423718|2020-03-23:509.000000,hCoV-19/England/20134018602/2020|EPI_ISL_423099|2020-03-23:3.381705)13394:509.000000,((hCoV-19/Luxembourg/LNS9322962/2020|EPI_ISL_428961|2020-04-03:509.000000,hCoV-19/Luxembourg/LNS6326231/2020|EPI_ISL_428960|2020-04-02:0.000000,hCoV-19/Belgium/ULG-6754/2020|EPI_ISL_417019|2020-03-31:0.000000,hCoV-19/Luxembourg/LNS6783622/2020|EPI_ISL_429734|2020-03-20:0.000000,(hCoV-19/Austria/CeMM0068/2020|EPI_ISL_437940|2020-03-12:0.000000,hCoV-19/Netherlands/Zeeland_20/2020|EPI_ISL_461259|2020-03-18:0.000000,hCoV-19/Belgium/ULG-6972/2020|EPI_ISL_418624|2020-04-06:0.000000,(hCoV-19/Russia/Sverdlovsk-71905/2020|EPI_ISL_428879|2020-03-19:3.409605,hCoV-19/Russia/Moscow-64601/2020|EPI_ISL_428870|2020-03-13:0.000000)13177:0.000000,hCoV-19/Netherlands/NA_648/2020|EPI_ISL_461083|2020-05-07:0.000000,hCoV-19/Netherlands/NA_61/2020|EPI_ISL_422822|2020-03-09:0.000000,(hCoV-19/Belgium/UGent-107/2020|EPI_ISL_475067|2020-03-18:0.000000,hCoV-19/Belgium/AO-04074040/2020|EPI_ISL_462258|2020-04-07:3.409605)13174:3.409605,(hCoV-19/Belgium/ULG-10188/2020|EPI_ISL_455976|2020-04-03:3.410505,hCoV-19/Belgium/ULG-10115/2020|EPI_ISL_427364|2020-04-07:0.000000,hCoV-19/Belgium/ULG-10051/2020|EPI_ISL_424660|2020-03-22:609.000000)13183:0.000000,(hCoV-19/Netherlands/Zeeland_33/2020|EPI_ISL_461272|2020-04-25:3.409605,hCoV-19/Netherlands/Zeeland_22/2020|EPI_ISL_461261|2020-03-31:3.381305,hCoV-19/Netherlands/NA_502/2020|EPI_ISL_460675|2020-03-31:0.000000,hCoV-19/Netherlands/Zeeland_35/2020|EPI_ISL_461274|2020-04-27:0.000000)13187:0.000000,hCoV-19/Italy/TE5472/2020|EPI_ISL_420564|2020-03-19:0.000000,hCoV-19/Belgium/UGent-98/2020|EPI_ISL_468746|2020-03-17:0.000000,(hCoV-19/Belgium/ULG-10007/2020|EPI_ISL_421186|2020-03-30:0.000000,hCoV-19/Luxembourg/LNS3588186/2020|EPI_ISL_419583|2020-03-15:0.000000,hCoV-19/Belgium/ULG-4163/2020|EPI_ISL_417013|2020-03-23:0.000000)13191:509.000000,hCoV-19/Belgium/UGent-92/2020|EPI_ISL_468740|2020-03-13:0.000000,((hCoV-19/Poland/PL_P32/2020|EPI_ISL_455445|2020-03-13:0.000000,hCoV-19/Poland/PL_P33/2020|EPI_ISL_455446|2020-03-13:0.000000)13226:0.000000,hCoV-19/India/3118/2020|EPI_ISL_424364|2020-03-17:0.000000,((hCoV-19/Netherlands/NA_688/2020|EPI_ISL_461123|2020-03-30:0.000000,hCoV-19/Netherlands/Utrecht_44/2020|EPI_ISL_461242|2020-04-07:0.000000,hCoV-19/Netherlands/NA_686/2020|EPI_ISL_461121|2020-04-08:3.409605,hCoV-19/Netherlands/NoordBrabant_146/2020|EPI_ISL_461181|2020-04-05:0.000000)13206:3.378905,(hCoV-19/England/CAMB-7DC55/2020|EPI_ISL_441679|2020-04-05:509.000000,hCoV-19/England/CAMB-1AAA45/2020|EPI_ISL_470299|2020-04-18:0.000000,(hCoV-19/England/CAMB-7CD62/2020|EPI_ISL_442299|2020-04-06:0.000000,hCoV-19/England/CAMB-82710/2020|EPI_ISL_443657|2020-04-13:0.000000,hCoV-19/England/CAMB-80C6E/2020|EPI_ISL_442983|2020-04-10:0.000000,hCoV-19/England/CAMB-7C904/2020|EPI_ISL_442817|2020-04-05:0.000000,hCoV-19/England/CAMB-1AA9FD/2020|EPI_ISL_470125|2020-04-17:0.000000,hCoV-19/England/CAMB-82570/2020|EPI_ISL_443562|2020-04-13:0.000000)13212:0.000000,hCoV-19/England/CAMB-7A5C6/2020|EPI_ISL_441092|2020-04-02:0.000000,hCoV-19/England/CAMB-8124D/2020|EPI_ISL_443038|2020-04-10:0.000000,(hCoV-19/England/CAMB-737D6/2020|EPI_ISL_425240|2020-03-31:509.000000,(hCoV-19/England/CAMB-822F1/2020|EPI_ISL_443670|2020-04-12:0.000000,hCoV-19/England/CAMB-1AAA81/2020|EPI_ISL_470298|2020-04-19:509.000000)13225:509.000000)13224:0.000000,(hCoV-19/England/CAMB-1AD8EE/2020|EPI_ISL_448022|2020-05-02:0.000000,hCoV-19/England/CAMB-1AB82C/2020|EPI_ISL_444335|2020-04-26:0.000000)13221:0.000000,(hCoV-19/England/CAMB-7F44C/2020|EPI_ISL_470359|2020-04-08:0.000000,hCoV-19/England/CAMB-1AFE62/2020|EPI_ISL_459171|2020-05-02:0.000000,hCoV-19/England/CAMB-825F8/2020|EPI_ISL_443673|2020-04-12:0.000000)13222:0.000000)13209:0.000000)13205:0.000000,hCoV-19/Italy/INMI11-B/2020|EPI_ISL_451304|2020-03-23:509.000000,hCoV-19/Italy/TE4836/2020|EPI_ISL_418260|2020-03-16:0.000000,(hCoV-19/Oman/6990/2020|EPI_ISL_491154|2020-03-29:3.379805,hCoV-19/Oman/6991/2020|EPI_ISL_491134|2020-03-30:0.000000,hCoV-19/Oman/RESP-20-5505/2020|EPI_ISL_457994|2020-03-25:3.409605)13202:0.000000,hCoV-19/India/3239/2020|EPI_ISL_424365|2020-03-17:509.000000)13197:0.000000,(hCoV-19/Italy/INMI9/2020|EPI_ISL_424343|2020-03-23:0.000000,(hCoV-19/Sweden/20-08091/2020|EPI_ISL_454463|2020-03-20:509.000000,hCoV-19/USA/NY-PV09455/2020|EPI_ISL_450129|2020-03-19:0.000000,hCoV-19/USA/NY-PV09309/2020|EPI_ISL_422562|2020-03-22:3.409605,hCoV-19/Sweden/20-50292/2020|EPI_ISL_454900|2020-03-10:509.000000,(hCoV-19/Netherlands/NA_256/2020|EPI_ISL_422790|2020-03-30:0.000000,(hCoV-19/Netherlands/ZuidHolland_9/2020|EPI_ISL_414445|2020-03-03:509.000000,hCoV-19/Netherlands/NA_23/2020|EPI_ISL_415480|2020-03-09:509.000000)13236:509.000000)13235:0.000000,hCoV-19/USA/NY-PV09430/2020|EPI_ISL_450107|2020-03-12:0.000000)13231:0.000000,hCoV-19/Belgium/HC-030760/2020|EPI_ISL_420451|2020-03-07:509.000000)13229:0.000000,hCoV-19/Netherlands/Gelderland_7/2020|EPI_ISL_422643|2020-03-11:3.378705,hCoV-19/Austria/CeMM0540/2020|EPI_ISL_475902|2020-04-08:0.000000,(hCoV-19/Belgium/ITM_C413/2020|EPI_ISL_450737|2020-04-10:0.000000,hCoV-19/Belgium/ITM_C067/2020|EPI_ISL_450725|2020-03-26:0.000000)13170:0.000000,hCoV-19/Netherlands/NoordBrabant_154/2020|EPI_ISL_461189|2020-04-28:0.000000,hCoV-19/Belgium/VHC-030655/2020|EPI_ISL_420449|2020-03-06:509.000000,hCoV-19/Belgium/UGent-13/2020|EPI_ISL_425055|2020-03-20:0.000000,hCoV-19/Belgium/ULG-8937/2020|EPI_ISL_447122|2020-03-09:509.000000,hCoV-19/Belgium/Rega-0329221/2020|EPI_ISL_458191|2020-03-29:0.000000,hCoV-19/Belgium/DRV-0325157/2020|EPI_ISL_420414|2020-03-25:509.000000,hCoV-19/Netherlands/Zeeland_21/2020|EPI_ISL_461260|2020-03-24:6.758105,(hCoV-19/env/Beijing/BJ2460/2020|EPI_ISL_430746|2020-03-14:0.000000,hCoV-19/env/Beijing/BJ2456/2020|EPI_ISL_430745|2020-03-14:0.000000,hCoV-19/United_Arab_Emirates/L1076/2020|EPI_ISL_435128|2020-03-15:0.000000,hCoV-19/env/Beijing/BJ2454/2020|EPI_ISL_430744|2020-03-14:0.000000,hCoV-19/Scotland/EDB888/2020|EPI_ISL_433266|2020-04-04:0.000000,hCoV-19/env/Beijing/BJ2452/2020|EPI_ISL_430743|2020-03-14:1.733405)13160:0.000000,hCoV-19/Belgium/UGent-34/2020|EPI_ISL_434352|2020-03-26:509.000000,hCoV-19/Austria/CeMM0577/2020|EPI_ISL_475924|2020-03-16:509.000000,hCoV-19/Belgium/ULG-6503/2020|EPI_ISL_417016|2020-03-13:0.000000,(hCoV-19/Netherlands/Zeeland_12/2020|EPI_ISL_461250|2020-03-31:3.409605,hCoV-19/Netherlands/Zeeland_13/2020|EPI_ISL_461251|2020-03-28:0.000000)13153:0.000000,hCoV-19/Luxembourg/LNS9455951/2020|EPI_ISL_429759|2020-03-24:0.000000,hCoV-19/Netherlands/Zeeland_9/2020|EPI_ISL_461291|2020-03-22:0.000000,hCoV-19/Belgium/UGent-45/2020|EPI_ISL_434361|2020-03-29:0.000000,hCoV-19/USA/SC_3572/2020|EPI_ISL_424905|2020-03-05:509.000000,hCoV-19/Switzerland/100037/2020|EPI_ISL_466961|2020-03-11:0.000000,hCoV-19/Netherlands/NA_509/2020|EPI_ISL_460682|2020-03-26:0.000000,hCoV-19/Belgium/ULG-10058/2020|EPI_ISL_424653|2020-04-05:0.000000,(hCoV-19/Italy/Pascale_5/2020|EPI_ISL_494757|2020:0.000000,hCoV-19/Italy/Pascale_6/2020|EPI_ISL_494759|2020:3.409605)13168:3.409605,hCoV-19/Belgium/rega-0428425/2020|EPI_ISL_476993|2020-04-28:509.000000)13144:509.000000)13140:3.415605,hCoV-19/Sweden/20-50076/2020|EPI_ISL_429137|2020-03-04:509.000000)13139:0.000000,hCoV-19/Italy/BG-9225-26Feb/2020|EPI_ISL_460083|2020-02-26:509.000000,(hCoV-19/Iceland/235/2020|EPI_ISL_417563|2020-03-16:509.000000,(hCoV-19/England/PORT-2D3F43/2020|EPI_ISL_499328|2020-04-23:0.000000,hCoV-19/England/CAMB-73026/2020|EPI_ISL_440169|2020-03-21:0.000000)13240:0.000000)13239:509.000000,hCoV-19/Australia/VIC98/2020|EPI_ISL_419810|2020-03-16:0.000000,hCoV-19/Sweden/20-05469/2020|EPI_ISL_434644|2020-03-10:509.000000,hCoV-19/Belgium/KA-03042/2020|EPI_ISL_417424|2020-03-04:0.000000,hCoV-19/England/CAMB-76375/2020|EPI_ISL_438289|2020-03-28:0.000000,hCoV-19/Australia/VIC62/2020|EPI_ISL_419774|2020-03-13:0.000000,hCoV-19/Portugal/PT0367/2020|EPI_ISL_454083|2020-03-19:509.000000,hCoV-19/Spain/Valencia40/2020|EPI_ISL_421515|2020-03-07:0.000000,hCoV-19/Australia/VIC44/2020|EPI_ISL_419767|2020-03-11:509.000000,hCoV-19/Sweden/20-08311/2020|EPI_ISL_475097|2020-03-21:0.000000,hCoV-19/England/201160647/2020|EPI_ISL_464800|2020-03-12:0.000000,hCoV-19/Bulgaria/40/2020|EPI_ISL_480309|2020-04-19:509.000000,hCoV-19/Belgium/GE-030573/2020|EPI_ISL_420329|2020-03-05:0.000000,(hCoV-19/Austria/CeMM0351/2020|EPI_ISL_475810|2020-04-06:0.000000,hCoV-19/Austria/CeMM0350/2020|EPI_ISL_475809|2020-04-06:0.000000)13269:0.000000,hCoV-19/Sweden/20-08040/2020|EPI_ISL_454436|2020-03-07:0.000000,hCoV-19/England/BRIS-122EA3/2020|EPI_ISL_440783|2020-04-03:0.000000,hCoV-19/Australia/VIC192/2020|EPI_ISL_419888|2020-03-19:0.000000,hCoV-19/Norway/1811/2020|EPI_ISL_420139|2020-03-05:0.000000,hCoV-19/England/20129089504/2020|EPI_ISL_424078|2020-03-11:3.380500,hCoV-19/Iceland/3/2020|EPI_ISL_417694|2020-03-13:3.380905,(hCoV-19/Iceland/176/2020|EPI_ISL_417812|2020-03-14:0.000000,hCoV-19/Iceland/427/2020|EPI_ISL_424451|2020-03-20:0.000000,hCoV-19/Iceland/149/2020|EPI_ISL_417799|2020-03-13:509.000000)13365:0.000000,hCoV-19/Belgium/UGent-88/2020|EPI_ISL_468736|2020-03-11:0.000000,((hCoV-19/India/773/2020|EPI_ISL_420549|2020-03-03:3.380905,hCoV-19/India/2020770/2020|EPI_ISL_420546|2020:3.380905,hCoV-19/India/2020773/2020|EPI_ISL_420550|2020:3.380905,hCoV-19/India/772/2020|EPI_ISL_420547|2020-03-03:3.380905,(hCoV-19/India/770/2020|EPI_ISL_420545|2020-03-03:3.380905,hCoV-19/India/763/2020|EPI_ISL_420543|2020-03-03:0.000000)13292:509.000000,hCoV-19/Belgium/UGent-91/2020|EPI_ISL_468739|2020-03-13:0.000000,hCoV-19/India/2020777/2020|EPI_ISL_420552|2020:3.380905,hCoV-19/India/777/2020|EPI_ISL_420551|2020-03-03:509.000000,hCoV-19/India/2020781/2020|EPI_ISL_420554|2020:0.000000,hCoV-19/India/1135/2020|EPI_ISL_424362|2020-03-10:0.000000,hCoV-19/India/2020772/2020|EPI_ISL_420548|2020:3.380905,hCoV-19/Belgium/UGent-83/2020|EPI_ISL_468732|2020-03-11:0.000000,(hCoV-19/India/DRDE_4661/2020|EPI_ISL_476895|2020-05-27:0.000000,(hCoV-19/India/DRDE_4096/2020|EPI_ISL_476891|2020-05-17:0.000000,hCoV-19/India/DRDE_4111/2020|EPI_ISL_476893|2020-05-17:3.380905,hCoV-19/India/DRDE_4105/2020|EPI_ISL_476892|2020-05-17:3.380905,hCoV-19/India/DRDE_4083/2020|EPI_ISL_476886|2020-05-17:3.380905,hCoV-19/India/DRDE_4093/2020|EPI_ISL_476887|2020-05-17:3.380905,hCoV-19/India/DRDE_4078/2020|EPI_ISL_476885|2020-05-17:0.000000)13296:0.000000)13295:0.000000,hCoV-19/India/2020763/2020|EPI_ISL_420544|2020:0.000000,hCoV-19/India/781/2020|EPI_ISL_420553|2020-03-03:0.000000)13284:0.000000,hCoV-19/Australia/VIC530/2020|EPI_ISL_426796|2020-03-23:0.000000)13283:0.000000,hCoV-19/Sweden/20-05448/2020|EPI_ISL_434643|2020-03-10:0.000000,hCoV-19/England/PORT-2D1F72/2020|EPI_ISL_499300|2020-04-06:3.409605,hCoV-19/Iceland/163/2020|EPI_ISL_417775|2020-03-14:509.000000,(hCoV-19/Belgium/VAG-03013/2020|EPI_ISL_415155|2020-03-01:0.000169,hCoV-19/Ecuador/USFQ-128/2020|EPI_ISL_491933|2020-04-07:0.000000,hCoV-19/Ecuador/USFQ-139/2020|EPI_ISL_491936|2020-06-30:0.000000,hCoV-19/Belgium/VLM-03011/2020|EPI_ISL_415153|2020-03-03:0.000000,hCoV-19/Ecuador/USFQ-150/2020|EPI_ISL_491938|2020-06-30:0.000000)13311:0.000000,hCoV-19/Belgium/ECC-030686/2020|EPI_ISL_420342|2020-03-06:1.308000,hCoV-19/England/BRIS-1306E6/2020|EPI_ISL_492553|2020-04-12:0.000000,((hCoV-19/Netherlands/NA_383/2020|EPI_ISL_455185|2020:0.000000,hCoV-19/Netherlands/NA_387/2020|EPI_ISL_455189|2020:0.000000,hCoV-19/Netherlands/NA_388/2020|EPI_ISL_455190|2020:0.000000,hCoV-19/Netherlands/NA_385/2020|EPI_ISL_455187|2020:0.000000,((hCoV-19/Netherlands/Gelderland_38/2020|EPI_ISL_460938|2020-04-30:509.000000,hCoV-19/Netherlands/Gelderland_37/2020|EPI_ISL_460937|2020-04-10:0.000000)13328:0.000000,hCoV-19/Netherlands/NA_390/2020|EPI_ISL_455192|2020:0.000000,hCoV-19/Netherlands/Gelderland_40/2020|EPI_ISL_460940|2020-04-16:9.496060,hCoV-19/Netherlands/Gelderland_35/2020|EPI_ISL_460935|2020-04-29:0.000000,hCoV-19/Netherlands/Gelderland_39/2020|EPI_ISL_460939|2020-04-22:3.380905,hCoV-19/Netherlands/NA_386/2020|EPI_ISL_455188|2020:0.000000)13323:509.000000,hCoV-19/Netherlands/NA_382/2020|EPI_ISL_455184|2020:509.000000,hCoV-19/Netherlands/NA_391/2020|EPI_ISL_455193|2020:0.000000,hCoV-19/Netherlands/NA_379/2020|EPI_ISL_455181|2020:0.000000,hCoV-19/Netherlands/NA_389/2020|EPI_ISL_455191|2020:0.000000)13318:3.380905,(hCoV-19/Netherlands/Friesland_18/2020|EPI_ISL_455121|2020-04-06:509.000000,hCoV-19/Netherlands/NA_177/2020|EPI_ISL_422712|2020-03-22:0.000000)13363:509.000000,(hCoV-19/Netherlands/NA_292/2020|EPI_ISL_422601|2020-04-01:0.000000,(hCoV-19/Netherlands/ZuidHolland_170/2020|EPI_ISL_461342|2020-04-26:0.000000,(hCoV-19/Netherlands/ZuidHolland_194/2020|EPI_ISL_461366|2020-05-11:509.000000,hCoV-19/Netherlands/ZuidHolland_134/2020|EPI_ISL_461307|2020-05-07:0.000000,hCoV-19/Netherlands/ZuidHolland_139/2020|EPI_ISL_461312|2020-04-30:509.000000)13350:0.000000,hCoV-19/Netherlands/ZuidHolland_140/2020|EPI_ISL_461313|2020-04-30:0.000000,hCoV-19/Netherlands/ZuidHolland_172/2020|EPI_ISL_461344|2020-04-16:3.380905,(hCoV-19/Netherlands/ZuidHolland_155/2020|EPI_ISL_461328|2020-04-27:0.000000,hCoV-19/Netherlands/ZuidHolland_160/2020|EPI_ISL_461332|2020-04-29:0.000000,hCoV-19/Netherlands/ZuidHolland_186/2020|EPI_ISL_461358|2020-04-24:0.000000)13343:3.380905,hCoV-19/Netherlands/ZuidHolland_156/2020|EPI_ISL_461329|2020-04-28:0.000000,hCoV-19/Netherlands/ZuidHolland_192/2020|EPI_ISL_461364|2020-04-23:509.000000,hCoV-19/Netherlands/ZuidHolland_153/2020|EPI_ISL_461326|2020-04-28:509.000000,hCoV-19/Netherlands/ZuidHolland_159/2020|EPI_ISL_461331|2020-04-28:0.000000,hCoV-19/Netherlands/ZuidHolland_168/2020|EPI_ISL_461340|2020-04-26:3.380905,hCoV-19/Netherlands/ZuidHolland_178/2020|EPI_ISL_461350|2020-04-20:3.380905,hCoV-19/Netherlands/ZuidHolland_183/2020|EPI_ISL_461355|2020-04-25:0.000000,hCoV-19/Netherlands/ZuidHolland_193/2020|EPI_ISL_461365|2020-04-28:509.000000,hCoV-19/Netherlands/ZuidHolland_175/2020|EPI_ISL_461347|2020-04-17:509.000000,hCoV-19/Netherlands/ZuidHolland_161/2020|EPI_ISL_461333|2020-04-28:509.000000,hCoV-19/Netherlands/ZuidHolland_180/2020|EPI_ISL_461352|2020-04-22:0.000000,hCoV-19/Netherlands/ZuidHolland_179/2020|EPI_ISL_461351|2020-04-22:3.380905,hCoV-19/Netherlands/ZuidHolland_189/2020|EPI_ISL_461361|2020-04-23:0.000000,hCoV-19/Netherlands/ZuidHolland_185/2020|EPI_ISL_461357|2020-04-24:3.380605,hCoV-19/Netherlands/ZuidHolland_176/2020|EPI_ISL_461348|2020-04-16:0.000000,hCoV-19/Netherlands/ZuidHolland_191/2020|EPI_ISL_461363|2020-04-23:0.000000,hCoV-19/Netherlands/ZuidHolland_173/2020|EPI_ISL_461345|2020-04-14:509.000000,hCoV-19/Netherlands/ZuidHolland_181/2020|EPI_ISL_461353|2020-04-23:0.000000,hCoV-19/Netherlands/ZuidHolland_174/2020|EPI_ISL_461346|2020-04-18:509.000000,hCoV-19/Netherlands/ZuidHolland_184/2020|EPI_ISL_461356|2020-04-25:509.000000)13335:3.380905)13334:3.380905,hCoV-19/USA/MN67-MDH67/2020|EPI_ISL_419395|2020-03-14:0.000000)13317:3.380905)13098:0.000000,hCoV-19/Netherlands/Leiden-0008/2020|EPI_ISL_482745|2020-03-23:0.000000,hCoV-19/England/202881370/2020|EPI_ISL_491709|2020-05-26:3.378605,(hCoV-19/Portugal/PT0078/2020|EPI_ISL_421481|2020-03-21:0.000000,hCoV-19/England/OXON-AE7D2/2020|EPI_ISL_448720|2020:0.000000)38781:0.000000,hCoV-19/England/20142078204/2020|EPI_ISL_465944|2020-03-30:0.000000,hCoV-19/Portugal/PT0497/2020|EPI_ISL_454221|2020-05-01:509.000000,hCoV-19/India/S13/2020|EPI_ISL_455643|2020-03-30:0.000000,(hCoV-19/Chile/Rancagua_9/2020|EPI_ISL_445300|2020-03-23:0.000000,hCoV-19/Spain/Donostia-San_Sebastian2142/2020|EPI_ISL_468882|2020-04-12:0.000000)38790:0.000000,(hCoV-19/England/LIVE-A254D/2020|EPI_ISL_499996|2020-05-19:0.000000,hCoV-19/England/LIVE-9CC05/2020|EPI_ISL_440939|2020-04-25:0.000000,hCoV-19/England/LIVE-99D7E/2020|EPI_ISL_439817|2020-04-13:0.000000,hCoV-19/England/LIVE-A296F/2020|EPI_ISL_500012|2020-06-09:0.000000,hCoV-19/England/LIVE-A61CD/2020|EPI_ISL_499691|2020-07-01:509.000000,hCoV-19/England/LIVE-A4332/2020|EPI_ISL_490415|2020-06-16:509.000000,hCoV-19/Wales/PHWC-26B6D/2020|EPI_ISL_432311|2020-03:0.000000,(hCoV-19/England/BRIS-130552/2020|EPI_ISL_492731|2020-04-12:0.000000,hCoV-19/England/BRIS-127A6E/2020|EPI_ISL_469737|2020-04-17:0.000000)38798:0.000000)38791:0.000000,((hCoV-19/England/CAMB-72EB4/2020|EPI_ISL_440080|2020-03-21:0.000000,hCoV-19/England/CAMB-72FA2/2020|EPI_ISL_440161|2020-03-22:0.000000,hCoV-19/England/CAMB-736BB/2020|EPI_ISL_440047|2020-03-22:0.000000)39921:0.000000,(hCoV-19/Australia/VIC1086/2020|EPI_ISL_430597|2020-04-06:0.000000,hCoV-19/Australia/VIC797/2020|EPI_ISL_427071|2020-04-01:0.000000,hCoV-19/Portugal/PT0449/2020|EPI_ISL_454173|2020-03-28:0.000000,hCoV-19/Australia/VIC718/2020|EPI_ISL_427002|2020-03-27:6.841805,hCoV-19/Australia/VIC735/2020|EPI_ISL_427014|2020-03-30:0.000000,(hCoV-19/Australia/VIC785/2020|EPI_ISL_427060|2020-03-30:509.000000,hCoV-19/Australia/VIC1107/2020|EPI_ISL_430590|2020-04-07:0.000000,hCoV-19/Australia/VIC1056/2020|EPI_ISL_430669|2020-04-03:0.000000)39856:0.000000,hCoV-19/Australia/VIC320/2020|EPI_ISL_420011|2020-03-24:0.000000,hCoV-19/Australia/VIC289/2020|EPI_ISL_419980|2020-03-22:6.762205,hCoV-19/New_Zealand/20VR1847/2020|EPI_ISL_456283|2020-03-28:3.380500,hCoV-19/New_Zealand/20VR2051/2020|EPI_ISL_456348|2020-04-05:3.380500,hCoV-19/Australia/VIC738/2020|EPI_ISL_427017|2020-03-30:0.000000,hCoV-19/Australia/SAP049/2020|EPI_ISL_451088|2020-03-24:509.000000,hCoV-19/Australia/NSW2229/2020|EPI_ISL_500677|2020-03-19:0.000000,hCoV-19/Australia/NSW345/2020|EPI_ISL_451606|2020-04-01:3.380500,hCoV-19/Australia/VIC1067/2020|EPI_ISL_430670|2020-04-04:0.000000,hCoV-19/Australia/VIC796/2020|EPI_ISL_427070|2020-03-31:0.000000,hCoV-19/New_Zealand/20VR1984/2020|EPI_ISL_456321|2020-03-25:0.000000,hCoV-19/Australia/VIC737/2020|EPI_ISL_427016|2020-03-30:3.380500,hCoV-19/Australia/SAP234/2020|EPI_ISL_483078|2020-03-24:0.000000,hCoV-19/Australia/VIC318/2020|EPI_ISL_420009|2020-03-24:3.380500,hCoV-19/Australia/SAP349/2020|EPI_ISL_483124|2020-03-22:3.380500,hCoV-19/Australia/VIC520/2020|EPI_ISL_426789|2020-03-23:0.000000,hCoV-19/Australia/VIC1378/2020|EPI_ISL_456417|2020-04-14:3.380500,hCoV-19/Australia/VIC983/2020|EPI_ISL_430545|2020-03-30:0.000000,hCoV-19/Australia/SAP079/2020|EPI_ISL_451115|2020-03-31:509.000000,(hCoV-19/Australia/VIC1486/2020|EPI_ISL_456455|2020-04-25:0.000000,hCoV-19/Australia/VIC1495/2020|EPI_ISL_456459|2020-04-29:0.000000)39906:0.000000,(hCoV-19/Australia/NSW286/2020|EPI_ISL_451550|2020-04-03:0.000000,hCoV-19/Australia/NSW339/2020|EPI_ISL_451601|2020-03-25:0.000000,hCoV-19/Australia/NSW237/2020|EPI_ISL_451503|2020-03-29:0.000000,hCoV-19/Australia/NSW283/2020|EPI_ISL_451547|2020-04-01:6.824405,hCoV-19/Australia/NSW325/2020|EPI_ISL_451587|2020-04-09:609.000000,hCoV-19/Australia/NSW282/2020|EPI_ISL_451546|2020-04-01:0.000000,hCoV-19/Australia/NSW258/2020|EPI_ISL_451523|2020-03-27:0.000000,hCoV-19/Australia/NSW338/2020|EPI_ISL_451600|2020-04-05:509.000000,hCoV-19/Australia/NSW507/2020|EPI_ISL_455047|2020-04-06:509.000000,hCoV-19/Australia/NSW327/2020|EPI_ISL_451589|2020-04-05:3.379805,hCoV-19/Australia/NSW506/2020|EPI_ISL_455046|2020-03-29:509.000000)39910:0.000000,(hCoV-19/Australia/VIC628/2020|EPI_ISL_426932|2020-03-29:0.000000,hCoV-19/Australia/VIC475/2020|EPI_ISL_426907|2020-03-28:3.378405)39920:0.000000,(hCoV-19/Australia/VIC898/2020|EPI_ISL_427148|2020-04-08:509.000000,hCoV-19/Australia/VIC912/2020|EPI_ISL_426881|2020-03-24:0.000000,hCoV-19/Australia/VIC989/2020|EPI_ISL_430551|2020-03-31:509.000000,((hCoV-19/Australia/VIC1328/2020|EPI_ISL_430695|2020-04-12:509.000000,hCoV-19/Australia/VIC1428/2020|EPI_ISL_456435|2020-04-17:3.411205)39900:0.000000,hCoV-19/Australia/VIC783/2020|EPI_ISL_427058|2020-03-30:0.000000,hCoV-19/Australia/VIC964/2020|EPI_ISL_430655|2020-03-27:0.000000,hCoV-19/Australia/VIC975/2020|EPI_ISL_430658|2020-03-28:0.000000,hCoV-19/Australia/VIC488/2020|EPI_ISL_426919|2020-03-29:3.381205,hCoV-19/Australia/VIC787/2020|EPI_ISL_427062|2020-03-30:3.379605,hCoV-19/Australia/VIC1002/2020|EPI_ISL_430486|2020-03-31:0.000000,(hCoV-19/Australia/VIC490/2020|EPI_ISL_426921|2020-03-30:0.000000,hCoV-19/Australia/VIC793/2020|EPI_ISL_427068|2020-03-31:0.000000,hCoV-19/Australia/VIC491/2020|EPI_ISL_426922|2020-03-30:0.000000)39898:0.000000,hCoV-19/Australia/VIC802/2020|EPI_ISL_427076|2020-04-01:609.000000,hCoV-19/Australia/VIC800/2020|EPI_ISL_427074|2020-04-01:0.000000,hCoV-19/Australia/VIC1000/2020|EPI_ISL_430484|2020-03-31:0.000000,hCoV-19/Australia/VIC1081/2020|EPI_ISL_430580|2020-04-06:0.000000,hCoV-19/Australia/VIC486/2020|EPI_ISL_426917|2020-03-29:0.000000,hCoV-19/Australia/VIC794/2020|EPI_ISL_427069|2020-03-31:0.000000,hCoV-19/Australia/VIC2076/2020|EPI_ISL_480616|2020-04-02:0.000000,hCoV-19/Australia/VIC478/2020|EPI_ISL_426910|2020-03-28:0.000000)39883:0.000000,hCoV-19/Australia/VIC610/2020|EPI_ISL_426864|2020-03-26:0.000000,hCoV-19/Australia/VIC323/2020|EPI_ISL_420014|2020-03-24:0.000000,hCoV-19/Australia/VIC938/2020|EPI_ISL_430472|2020-03-25:0.000000,hCoV-19/Australia/VIC417/2020|EPI_ISL_426717|2020-03-25:3.381505,hCoV-19/Australia/VIC563/2020|EPI_ISL_426824|2020-03-24:509.000000,hCoV-19/Australia/VIC319/2020|EPI_ISL_420010|2020-03-24:0.000000,hCoV-19/Australia/VIC534/2020|EPI_ISL_426800|2020-03-25:0.000000,hCoV-19/Australia/VIC974/2020|EPI_ISL_430659|2020-03-28:0.000000,hCoV-19/Australia/VIC1157/2020|EPI_ISL_430598|2020-04-09:0.000000)39876:0.000000,hCoV-19/Australia/VIC414/2020|EPI_ISL_426714|2020-03-26:0.000000)39848:0.000000,hCoV-19/India/GBRC320/2020|EPI_ISL_495078|2020-06-17:0.000000)39846:0.000000,hCoV-19/Switzerland/120219/2020|EPI_ISL_468282|2020-04-29:0.000000,(hCoV-19/Poland/Sla7/2020|EPI_ISL_451661|2020-05-05:609.000000,hCoV-19/USA/CA-ALSR-0565-SAN/2020|EPI_ISL_483226|2020-05-12:0.000000)39942:609.000000,hCoV-19/England/LOND-D3E1B/2020|EPI_ISL_441038|2020-04-04:0.000000,hCoV-19/Spain/Valencia170/2020|EPI_ISL_436265|2020-03-20:0.000000,hCoV-19/USA/TX-HMH0122/2020|EPI_ISL_434822|2020-03-20:0.000000,(hCoV-19/England/NORW-E789E/2020|EPI_ISL_449080|2020-05-05:0.000000,hCoV-19/Latvia/017/2020|EPI_ISL_437096|2020-03-23:509.000000,hCoV-19/Sweden/20-06761/2020|EPI_ISL_455100|2020-03-31:0.000000)39968:6.909905,(hCoV-19/Germany/BAV-MVP0063/2020|EPI_ISL_437262|2020-03-22:0.000000,hCoV-19/England/OXON-AE0B9/2020|EPI_ISL_448661|2020:6.761505,hCoV-19/Australia/NSW287/2020|EPI_ISL_451551|2020-04-03:1.020700,hCoV-19/England/201080049/2020|EPI_ISL_464441|2020-03-03:0.000000,hCoV-19/Switzerland/130015/2020|EPI_ISL_467009|2020-05-07:0.000000,hCoV-19/Australia/NSW261/2020|EPI_ISL_451526|2020-03-27:0.000000)39970:0.000000,(hCoV-19/England/SHEF-C08AA/2020|EPI_ISL_420164|2020-03-25:509.000000,hCoV-19/England/NORW-E7306/2020|EPI_ISL_449022|2020-04-09:0.000000,hCoV-19/England/NORW-EE34B/2020|EPI_ISL_490530|2020:0.000000,hCoV-19/Cyprus/008/2020|EPI_ISL_463748|2020-04-27:0.000000,hCoV-19/England/NORW-E8693/2020|EPI_ISL_449173|2020-04-16:509.000000,(hCoV-19/Canada/BC_09965869/2020|EPI_ISL_477074|2020-05:6.759605,hCoV-19/Canada/BC_08855516/2020|EPI_ISL_477065|2020-05:509.000000,hCoV-19/Canada/BC_03477384/2020|EPI_ISL_466751|2020-04:509.000000,hCoV-19/Canada/BC_08987762/2020|EPI_ISL_477069|2020-05:509.000000,hCoV-19/Canada/BC_21127913/2020|EPI_ISL_462793|2020-03:0.000000,hCoV-19/Canada/BC_24245374/2020|EPI_ISL_463205|2020-03:0.000000,hCoV-19/Canada/BC_20734315/2020|EPI_ISL_462781|2020-03:0.000000,hCoV-19/Canada/BC_04547356/2020|EPI_ISL_477045|2020-05:0.000000,hCoV-19/Canada/BC_09452317/2020|EPI_ISL_467306|2020-04:3.379050,hCoV-19/Canada/BC_09963377/2020|EPI_ISL_477073|2020-05:509.000000,hCoV-19/Canada/BC_08984631/2020|EPI_ISL_477068|2020-05:0.000000,hCoV-19/Canada/BC_04048819/2020|EPI_ISL_466763|2020-04:0.000000,hCoV-19/Canada/BC_24239917/2020|EPI_ISL_463204|2020-03:0.000000)40026:0.000000,(hCoV-19/Brazil/SP-524/2020|EPI_ISL_471581|2020-04-29:0.000000,hCoV-19/Brazil/SP-500/2020|EPI_ISL_468315|2020-04-12:0.000000)40038:0.000000)40020:0.000000,hCoV-19/England/CAMB-1ADB5E/2020|EPI_ISL_448037|2020-05-03:0.000000,hCoV-19/Italy/NegrarVR_1/2020|EPI_ISL_492980|2020-03-18:509.000000,hCoV-19/Australia/VIC674/2020|EPI_ISL_426970|2020-03-27:0.000000,hCoV-19/England/LIVE-A55C2/2020|EPI_ISL_500130|2020-03-20:509.000000,(hCoV-19/England/20146057204/2020|EPI_ISL_466043|2020-04-01:0.000000,hCoV-19/Iceland/370/2020|EPI_ISL_424394|2020-03-19:0.000000)40230:0.000000,hCoV-19/Belgium/MC-030689/2020|EPI_ISL_420345|2020-03-06:0.000000,(hCoV-19/Denmark/ALAB-SSI-728/2020|EPI_ISL_444879|2020-03-28:0.000000,hCoV-19/Belgium/Rega-0329239/2020|EPI_ISL_458209|2020-03-29:0.000000,(hCoV-19/Netherlands/NoordBrabant_86/2020|EPI_ISL_422880|2020-03-09:0.000000,(hCoV-19/USA/CA-ALSR-1138/2020|EPI_ISL_494384|2020-04-27:0.000000,(hCoV-19/India/GBRC74/2020|EPI_ISL_447052|2020-05-02:0.000000,hCoV-19/India/GBRC48/2020|EPI_ISL_444479|2020-04-29:0.000000,hCoV-19/India/GBRC6/2020|EPI_ISL_435053|2020-04-07:0.000000,hCoV-19/India/GBRC86/2020|EPI_ISL_447547|2020-04-28:0.000000)40237:0.000000)40236:0.000000)40235:0.000000,hCoV-19/Netherlands/Gelderland_12/2020|EPI_ISL_422640|2020-03-20:0.000000)40232:0.000000,(hCoV-19/Netherlands/NA_259/2020|EPI_ISL_422793|2020-03-30:509.000000,(hCoV-19/Portugal/PT0615/2020|EPI_ISL_454338|2020-03-17:0.000000,hCoV-19/Portugal/PT0614/2020|EPI_ISL_454337|2020-03-16:509.000000,hCoV-19/Portugal/PT0628/2020|EPI_ISL_454351|2020-04-06:0.000000,hCoV-19/Portugal/PT0619/2020|EPI_ISL_454342|2020-03-18:0.000000,hCoV-19/Portugal/PT0616/2020|EPI_ISL_454339|2020-03-17:0.000000)40249:509.000000)40248:0.000000,hCoV-19/Canada/ON_PHL3695/2020|EPI_ISL_418363|2020-03-11:0.000000,(hCoV-19/USA/FL-BPHL-0220/2020|EPI_ISL_480871|2020-04-21:0.000000,hCoV-19/USA/NJ-NYUMC344/2020|EPI_ISL_430371|2020-04-08:0.000000,hCoV-19/Colombia/GUR-0609/2020|EPI_ISL_447748|2020-03-29:0.000000,hCoV-19/USA/NY-NYUMC556/2020|EPI_ISL_444673|2020-03-31:0.000000,hCoV-19/USA/FL-QDX-228/2020|EPI_ISL_498709|2020-04-18:0.000000,hCoV-19/USA/NY-NYUMC601/2020|EPI_ISL_444718|2020-04-03:0.000000,hCoV-19/USA/NY-NYUMC514/2020|EPI_ISL_444631|2020-03-30:0.000000,(hCoV-19/USA/VA-DCLS-0276/2020|EPI_ISL_452845|2020-04-22:0.000000,hCoV-19/USA/VA-DCLS-0274/2020|EPI_ISL_452843|2020-04-22:0.000000,hCoV-19/USA/VA-DCLS-0271/2020|EPI_ISL_452840|2020-04-22:0.000000,hCoV-19/USA/VA-DCLS-0275/2020|EPI_ISL_452844|2020-04-22:0.000000,hCoV-19/USA/VA-DCLS-0278/2020|EPI_ISL_452847|2020-04-22:0.000000,hCoV-19/USA/VA-DCLS-0280/2020|EPI_ISL_452849|2020-04-22:0.000000,hCoV-19/USA/VA-DCLS-0277/2020|EPI_ISL_452846|2020-04-22:0.000000)40551:0.000000,hCoV-19/USA/NY-NYUMC440/2020|EPI_ISL_435507|2020-04-15:0.000000,hCoV-19/Ecuador/52255/2020|EPI_ISL_491952|2020-05-29:0.000000,hCoV-19/USA/NY-NYUMC172/2020|EPI_ISL_427469|2020-04-01:0.000000,hCoV-19/USA/NY-WCMP10B11P/2020|EPI_ISL_427560|2020-03-15:0.000000)40542:0.000000,(hCoV-19/Portugal/PT0406/2020|EPI_ISL_454130|2020-03-21:0.000000,hCoV-19/Austria/CeMM0349/2020|EPI_ISL_475808|2020-04-06:0.000000,hCoV-19/Portugal/PT0091/2020|EPI_ISL_421494|2020-03-20:0.000000,hCoV-19/Portugal/PT0603/2020|EPI_ISL_454326|2020-03-26:0.000000)40559:0.000000,hCoV-19/England/EXET-135ECB/2020|EPI_ISL_457178|2020-04-18:0.000000,hCoV-19/Scotland/GCVR-170F2B/2020|EPI_ISL_489706|2020-03-28:0.000000,(hCoV-19/Wales/PHWC-2F065/2020|EPI_ISL_446193|2020-04-06:0.000000,hCoV-19/Wales/PHW21/2020|EPI_ISL_416026|2020-03-11:0.000000,hCoV-19/Wales/PHWC-32269/2020|EPI_ISL_446623|2020-04-09:509.000000,hCoV-19/Scotland/CVR763/2020|EPI_ISL_439105|2020-03-26:0.000000,hCoV-19/England/NORT-2830B8/2020|EPI_ISL_488569|2020-03-31:3.379805,hCoV-19/Wales/PHWC-2ACDF/2020|EPI_ISL_445691|2020-04-05:0.000000,hCoV-19/Wales/PHWC-286E2/2020|EPI_ISL_432356|2020-04-01:0.000000,hCoV-19/Wales/PHWC-25C3E/2020|EPI_ISL_422041|2020-03-25:0.000000,hCoV-19/Wales/PHWC-24877/2020|EPI_ISL_432376|2020-03:509.000000,hCoV-19/Wales/PHWC-261F2/2020|EPI_ISL_422181|2020-03-26:0.000000,hCoV-19/Wales/PHWC-2AD45/2020|EPI_ISL_445697|2020-04-06:0.000000,(hCoV-19/Wales/PHWC-272FE/2020|EPI_ISL_432235|2020-03-30:509.000000,(hCoV-19/Wales/PHWC-25C10/2020|EPI_ISL_422154|2020-03-25:0.000000,hCoV-19/Wales/PHWC-27A32/2020|EPI_ISL_432217|2020-04-01:6.901305)40732:6.901305,(hCoV-19/Wales/PHWC-160ED6/2020|EPI_ISL_493977|2020-05-20:509.000000,hCoV-19/Wales/PHWC-160331/2020|EPI_ISL_493976|2020-05-21:0.000000)40757:509.000000,hCoV-19/Wales/PHWC-16930B/2020|EPI_ISL_499429|2020-04-01:6.901305,(hCoV-19/Wales/PHWC-323EE/2020|EPI_ISL_446643|2020-04-12:509.000000,hCoV-19/Wales/PHWC-2C815/2020|EPI_ISL_445916|2020-04-01:0.000000,hCoV-19/Wales/PHWC-2E048/2020|EPI_ISL_446050|2020-04-10:6.901305,hCoV-19/Wales/PHWC-3218A/2020|EPI_ISL_446612|2020-04-14:0.000000,hCoV-19/Wales/PHWC-286D3/2020|EPI_ISL_432355|2020-04-01:6.901305)40728:6.901305,hCoV-19/Wales/PHWC-2A316/2020|EPI_ISL_445553|2020-04-06:0.000000,((hCoV-19/England/CAMB-1ACE38/2020|EPI_ISL_489437|2020-04-22:3.380305,hCoV-19/England/CAMB-825AD/2020|EPI_ISL_443558|2020-04-13:0.000000)40751:0.000000,hCoV-19/Wales/PHWC-1693FC/2020|EPI_ISL_499440|2020-04-02:0.000000,hCoV-19/England/CAMB-83409/2020|EPI_ISL_443512|2020-04-14:0.000000,hCoV-19/England/CAMB-7F664/2020|EPI_ISL_470433|2020-04-08:0.000000,hCoV-19/Wales/PHWC-2D6ED/2020|EPI_ISL_446014|2020-04-04:0.000000,hCoV-19/England/CAMB-1AADB5/2020|EPI_ISL_470344|2020-04-19:0.000000,hCoV-19/Wales/PHWC-15E178/2020|EPI_ISL_472798|2020-05-13:0.000000,hCoV-19/Wales/PHWC-27D2A/2020|EPI_ISL_432236|2020-04-01:0.000000,hCoV-19/England/CAMB-1AA7A8/2020|EPI_ISL_470124|2020-04-17:0.000000,hCoV-19/England/CAMB-7C97D/2020|EPI_ISL_442192|2020-04-04:0.000000,hCoV-19/England/CAMB-1AB91A/2020|EPI_ISL_470252|2020-04-20:0.000000)40741:509.000000,hCoV-19/Wales/PHWC-169426/2020|EPI_ISL_499442|2020-04-01:509.000000,hCoV-19/Wales/PHWC-277A4/2020|EPI_ISL_432288|2020-03-31:0.000000,hCoV-19/Wales/PHWC-2A2FB/2020|EPI_ISL_445552|2020-04-07:0.000000,hCoV-19/Wales/PHWC-168F08/2020|EPI_ISL_499366|2020-04-03:0.000000,hCoV-19/Wales/PHWC-255AC/2020|EPI_ISL_421008|2020-03-23:0.000000,hCoV-19/Wales/PHWC-169031/2020|EPI_ISL_499384|2020-04-03:0.000000,hCoV-19/Wales/PHWC-1692FF/2020|EPI_ISL_499428|2020-04-05:0.000000,hCoV-19/Wales/PHWC-314FB/2020|EPI_ISL_446455|2020-04-12:0.000000,hCoV-19/Wales/PHWC-2C639/2020|EPI_ISL_445887|2020-03-31:0.000000,hCoV-19/Wales/PHWC-2A7DE/2020|EPI_ISL_445619|2020-04-07:0.000000,hCoV-19/Wales/PHWC-168E74/2020|EPI_ISL_499358|2020-04-01:0.000000)40724:0.000000,hCoV-19/Wales/PHW06/2020|EPI_ISL_415435|2020-03-06:509.000000,hCoV-19/Wales/PHWC-266D5/2020|EPI_ISL_422158|2020-03-27:509.000000,hCoV-19/Wales/PHWC-2522D/2020|EPI_ISL_420949|2020-03-21:509.000000,hCoV-19/Wales/PHWC-2624A/2020|EPI_ISL_422083|2020-03-27:0.000000,hCoV-19/Wales/PHWC-27CD2/2020|EPI_ISL_432192|2020-04-01:0.000000,(hCoV-19/England/BRIS-12530B/2020|EPI_ISL_443701|2020-03-28:0.000000,hCoV-19/Wales/PHWC-27B20/2020|EPI_ISL_432367|2020-03-30:0.000000)40775:3.400305,hCoV-19/Wales/PHWC-26BD6/2020|EPI_ISL_422082|2020-03-28:2.371405,hCoV-19/Wales/PHWC-266F3/2020|EPI_ISL_422109|2020-03-27:509.000000,hCoV-19/Wales/PHWC-25C01/2020|EPI_ISL_422064|2020-03-25:0.000000,hCoV-19/Wales/PHWC-2849D/2020|EPI_ISL_432360|2020-03-29:0.000000,hCoV-19/Wales/PHWC-26699/2020|EPI_ISL_422127|2020-03-27:0.000000,hCoV-19/Wales/PHWC-29ECB/2020|EPI_ISL_432368|2020-04-04:0.000000,hCoV-19/Wales/PHWC-2531B/2020|EPI_ISL_432182|2020-03-22:0.000000,hCoV-19/Wales/PHWC-24E39/2020|EPI_ISL_432308|2020-03:0.000000,hCoV-19/Wales/PHWC-248B3/2020|EPI_ISL_419453|2020-03-19:0.000000,hCoV-19/Wales/PHWC-168F35/2020|EPI_ISL_499369|2020-04-01:0.000000,hCoV-19/Wales/PHWC-3177A/2020|EPI_ISL_446483|2020-04-13:3.379305,(hCoV-19/Scotland/CVR3376/2020|EPI_ISL_456805|2020-05-07:0.000000,hCoV-19/Scotland/CVR3353/2020|EPI_ISL_456785|2020-05-01:0.000000,hCoV-19/Scotland/CVR3192/2020|EPI_ISL_493831|2020-04-28:0.000000,hCoV-19/Scotland/CVR3165/2020|EPI_ISL_449198|2020-04-22:0.000000)40765:809.000000,hCoV-19/Wales/PHWC-27A23/2020|EPI_ISL_432245|2020-04-01:509.000000,hCoV-19/Wales/PHWC-1694BD/2020|EPI_ISL_499448|2020-04-02:3.380905)40718:509.000000,(hCoV-19/USA/MA-MGH-00628/2020|EPI_ISL_460137|2020-03-28:0.000000,hCoV-19/USA/UN-UW358/2020|EPI_ISL_418925|2020-03:0.000000,(hCoV-19/USA/CT-UW-5749/2020|EPI_ISL_430917|2020-04-04:0.000000,hCoV-19/USA/CT-UW-5770/2020|EPI_ISL_430925|2020-04-04:0.000000)40958:0.000000)40956:0.000000,hCoV-19/England/20140072504/2020|EPI_ISL_423418|2020-03-28:0.000000,(hCoV-19/England/NORT-283B4E/2020|EPI_ISL_488502|2020-04-03:0.000000,(hCoV-19/England/NORT-29298E/2020|EPI_ISL_489142|2020-05-22:0.000000,hCoV-19/England/NORT-292441/2020|EPI_ISL_489143|2020-05-04:0.000000,hCoV-19/England/NORT-2928AF/2020|EPI_ISL_489085|2020-05-30:0.000000,hCoV-19/England/NORT-292DBF/2020|EPI_ISL_489093|2020-05-19:0.000000,hCoV-19/England/NORT-292274/2020|EPI_ISL_489086|2020-05-08:0.000000,hCoV-19/England/NORT-2923AE/2020|EPI_ISL_489126|2020-05-11:0.000000,hCoV-19/England/NORT-292DCE/2020|EPI_ISL_489073|2020-05-19:0.000000,hCoV-19/England/NORT-292F9B/2020|EPI_ISL_488180|2020-06-03:0.000000,hCoV-19/England/NORT-29310D/2020|EPI_ISL_490444|2020-06-02:0.000000,hCoV-19/England/NORT-292EDA/2020|EPI_ISL_489104|2020-05-15:0.000000,hCoV-19/England/NORT-291D92/2020|EPI_ISL_489131|2020-05-05:0.000000,hCoV-19/England/NORT-2928BE/2020|EPI_ISL_489099|2020-05-30:0.000000,hCoV-19/England/NORT-29271B/2020|EPI_ISL_489117|2020-05-14:6.761905,hCoV-19/England/NORT-291F23/2020|EPI_ISL_489079|2020-05-06:0.000000,hCoV-19/England/NORT-292881/2020|EPI_ISL_489076|2020-05-30:0.000000,hCoV-19/England/NORT-292FAA/2020|EPI_ISL_488179|2020-06-03:0.000000)42275:0.000000,(hCoV-19/England/NORT-297AD1/2020|EPI_ISL_488151|2020-04-22:0.000000,hCoV-19/England/NORT-297D23/2020|EPI_ISL_488085|2020-04-24:0.000000)42290:0.000000,hCoV-19/England/NORT-2836D4/2020|EPI_ISL_488671|2020-03-30:0.000000,hCoV-19/England/NORT-297D41/2020|EPI_ISL_488093|2020-04-24:0.000000)42272:0.000000,hCoV-19/Scotland/EDB3063/2020|EPI_ISL_489045|2020-04-04:0.000000,hCoV-19/England/BRIS-1307E3/2020|EPI_ISL_492551|2020-04-12:509.000000,hCoV-19/Spain/Donostia-San_Sebastian2139/2020|EPI_ISL_468912|2020-04-12:0.000000,hCoV-19/England/BRIS-12E618/2020|EPI_ISL_488384|2020-04-20:0.000000,(hCoV-19/USA/CA-ALSR-0522-SAN/2020|EPI_ISL_483200|2020-04-09:0.000000,hCoV-19/USA/CA-ALSR-0833-SAN/2020|EPI_ISL_483389|2020-04-09:0.000000)9121:0.000000,hCoV-19/England/SHEF-C041F/2020|EPI_ISL_420210|2020-03-27:0.000000,hCoV-19/Russia/StPetersburg-RII7488S/2020|EPI_ISL_450253|2020-04-20:0.000000,hCoV-19/Italy/Hsacco-4/2020|EPI_ISL_486660|2020-02-23:0.000000,hCoV-19/Austria/CeMM0288/2020|EPI_ISL_438113|2020-03-26:0.000000,hCoV-19/England/BRIS-12F35C/2020|EPI_ISL_488266|2020-04-13:0.000000,((hCoV-19/Bulgaria/16/2020|EPI_ISL_480299|2020-04-26:3.382105,hCoV-19/Bulgaria/10/2020|EPI_ISL_480224|2020-04-29:0.000000,hCoV-19/Bulgaria/27/2020|EPI_ISL_480305|2020-05-17:0.000000,hCoV-19/Bulgaria/18/2020|EPI_ISL_480301|2020-04-29:0.000000,hCoV-19/Bulgaria/34/2020|EPI_ISL_480306|2020-04-25:509.000000)9301:0.000000,hCoV-19/USA/CA-CZB-1210/2020|EPI_ISL_450459|2020-03-25:0.000000,hCoV-19/USA/CA-CZB-1217/2020|EPI_ISL_450466|2020-03-23:0.000000)9299:0.000000,(hCoV-19/England/LIVE-9F65F/2020|EPI_ISL_471994|2020-04-22:0.000000,hCoV-19/Scotland/CVR60/2020|EPI_ISL_425789|2020-03-12:0.000000)9305:0.000000,((hCoV-19/England/BIRM-611FB/2020|EPI_ISL_473442|2020-06-06:0.000000,hCoV-19/England/BIRM-5FF14/2020|EPI_ISL_461537|2020:0.000000,(hCoV-19/England/BIRM-6048A/2020|EPI_ISL_473415|2020-05-26:0.000000,hCoV-19/England/BIRM-5FE44/2020|EPI_ISL_461528|2020:3.382205)9509:509.000000,hCoV-19/England/BIRM-604D5/2020|EPI_ISL_473419|2020-05-27:0.000000,(hCoV-19/England/BIRM-6089D/2020|EPI_ISL_483897|2020-06-11:0.000000,hCoV-19/England/BIRM-608D9/2020|EPI_ISL_483901|2020-06-07:0.000000,hCoV-19/England/BIRM-60930/2020|EPI_ISL_483906|2020-06-08:0.000000,hCoV-19/England/BIRM-60693/2020|EPI_ISL_477741|2020-06-02:509.000000,hCoV-19/England/BIRM-60921/2020|EPI_ISL_483905|2020-06-08:3.380500)9505:509.000000,(hCoV-19/England/BIRM-6043F/2020|EPI_ISL_473410|2020-05-26:0.000000,hCoV-19/England/BIRM-5FEBD/2020|EPI_ISL_461532|2020:0.000000)9514:3.381305,hCoV-19/England/BIRM-5F9BC/2020|EPI_ISL_473358|2020-05-14:0.000000,hCoV-19/England/BIRM-606A2/2020|EPI_ISL_477742|2020-06-01:509.000000,hCoV-19/England/BIRM-60FF2/2020|EPI_ISL_473429|2020-05-16:509.000000,hCoV-19/England/BIRM-5FB7A/2020|EPI_ISL_473381|2020-05-24:509.000000,hCoV-19/England/BIRM-5F688/2020|EPI_ISL_461523|2020:609.000000,hCoV-19/England/BIRM-5FF9C/2020|EPI_ISL_461543|2020:0.000000)9501:509.000000,(hCoV-19/Japan/TK-YE615484/2020|EPI_ISL_486898|2020-05:509.000000,hCoV-19/Japan/Donner34/2020|EPI_ISL_469292|2020-05-07:0.000000,hCoV-19/Japan/Donner33/2020|EPI_ISL_469291|2020-05-07:509.000000,hCoV-19/Japan/TK-YE615178/2020|EPI_ISL_486902|2020-05:0.000000,hCoV-19/Japan/TK-YE614903/2020|EPI_ISL_486907|2020-05:0.000000,hCoV-19/Japan/Donner37/2020|EPI_ISL_469295|2020-05-14:0.000000)9518:509.000000)9500:0.000000,(hCoV-19/Portugal/PT0210/2020|EPI_ISL_453924|2020-03-30:0.000000,(hCoV-19/England/BRIS-12A1B1/2020|EPI_ISL_458457|2020-04-16:0.000000,hCoV-19/England/BRIS-127442/2020|EPI_ISL_469750|2020-04-22:0.000000,hCoV-19/England/BRIS-12A209/2020|EPI_ISL_458456|2020-04-16:0.000000,hCoV-19/England/BRIS-128C58/2020|EPI_ISL_458746|2020-04-15:0.000000,hCoV-19/England/BRIS-125FAD/2020|EPI_ISL_459058|2020-04-10:0.000000)12270:0.000000)12269:0.000101,hCoV-19/Canada/ON_MU-S306/2020|EPI_ISL_463979|2020-03-28:0.000000,hCoV-19/Italy/PV-5314-B/2020|EPI_ISL_451306|2020-02-21:0.000000,hCoV-19/Sweden/20-08211/2020|EPI_ISL_475094|2020-03-16:0.000000,hCoV-19/Singapore/49/2020|EPI_ISL_428828|2020-03-08:0.000000,(hCoV-19/England/NORW-E9216/2020|EPI_ISL_453583|2020-04-26:0.000000,hCoV-19/England/NORT-29D288/2020|EPI_ISL_499800|2020-05-04:0.000000,hCoV-19/England/NORT-29E7A6/2020|EPI_ISL_493527|2020-04-30:0.000000)21726:3.409605,(hCoV-19/Switzerland/100044/2020|EPI_ISL_466967|2020-03-11:0.000000,hCoV-19/England/CAMB-7672E/2020|EPI_ISL_438337|2020-03-30:0.000000,hCoV-19/Scotland/EDB2893/2020|EPI_ISL_489027|2020-04-01:6.820105,hCoV-19/England/CAMB-80114/2020|EPI_ISL_470411|2020-04-09:509.000000,hCoV-19/Scotland/EDB3123/2020|EPI_ISL_488914|2020-04-04:2.807000,hCoV-19/Scotland/EDB3013/2020|EPI_ISL_488982|2020-04-03:3.380605,hCoV-19/Scotland/EDB2966/2020|EPI_ISL_456908|2020-04-02:0.000000,hCoV-19/Scotland/EDB3040/2020|EPI_ISL_489052|2020-04-03:0.000000,hCoV-19/Scotland/EDB3367/2020|EPI_ISL_487741|2020-04-09:0.000000,hCoV-19/Scotland/EDB2714/2020|EPI_ISL_487869|2020-03-27:0.000000)22865:0.000000,hCoV-19/Scotland/CVR2974/2020|EPI_ISL_448214|2020-04-22:3.380205,hCoV-19/Singapore/314/2020|EPI_ISL_462432|2020-03-17:3.380500,hCoV-19/Belgium/LL-0328341/2020|EPI_ISL_462195|2020-03-28:0.000000,hCoV-19/Switzerland/100042/2020|EPI_ISL_466965|2020-03-11:6.760305,(hCoV-19/India/ILSCV35482/2020|EPI_ISL_481201|2020-06-11:609.000000,hCoV-19/Australia/VIC828/2020|EPI_ISL_427096|2020-04-03:609.000000,hCoV-19/Canada/Qc-L00241192/2020|EPI_ISL_450312|2020-03-27:0.000000,(hCoV-19/Scotland/CVR2816/2020|EPI_ISL_473580|2020-04-21:0.000000,hCoV-19/Scotland/CVR2697/2020|EPI_ISL_484645|2020-04-18:0.000000,hCoV-19/Scotland/CVR2639/2020|EPI_ISL_484625|2020-04-17:0.000000,hCoV-19/Scotland/CVR2683/2020|EPI_ISL_484637|2020-04-17:0.000000)38981:0.000000,hCoV-19/England/NORT-29CD2E/2020|EPI_ISL_499791|2020-05-01:0.000000,(hCoV-19/England/BRIS-12E6EB/2020|EPI_ISL_488301|2020-04-20:3.385705,(hCoV-19/England/BRIS-12DFD2/2020|EPI_ISL_481999|2020-04-20:3.385705,hCoV-19/England/BRIS-1279E9/2020|EPI_ISL_469744|2020-04-17:0.000000,(hCoV-19/England/NOTT-112143/2020|EPI_ISL_484346|2020-06-18:0.000000,(hCoV-19/England/SHEF-D1466/2020|EPI_ISL_484515|2020-06-07:0.000000,hCoV-19/England/SHEF-C0D50/2020|EPI_ISL_475348|2020-05-30:0.000000,hCoV-19/England/SHEF-D1AEC/2020|EPI_ISL_484516|2020-06-04:0.000000)38976:0.000000)38975:0.000000,hCoV-19/England/BRIS-12E663/2020|EPI_ISL_488418|2020-04-20:609.000000,hCoV-19/England/BRIS-12EE7A/2020|EPI_ISL_488405|2020-04-22:0.000000)38972:0.000000,hCoV-19/England/BRIS-122ED0/2020|EPI_ISL_440635|2020-04-03:509.000000,(((hCoV-19/England/NORT-29ECF2/2020|EPI_ISL_490482|2020-05-11:0.000000,hCoV-19/England/NORT-29DC8A/2020|EPI_ISL_484313|2020-05-07:3.385705,hCoV-19/England/NORT-29D473/2020|EPI_ISL_488053|2020-05-03:0.000000)38969:0.000000,hCoV-19/England/NORT-29702A/2020|EPI_ISL_488102|2020-04-23:0.000000,hCoV-19/England/NORT-297163/2020|EPI_ISL_488117|2020-04-23:0.000000)38967:0.000000,hCoV-19/Turkey/HSGM-11520/2020|EPI_ISL_429873|2020-03-23:0.000000,hCoV-19/Canada/Qc-L00240569/2020|EPI_ISL_465679|2020-03-27:0.000000)38965:0.000000,(hCoV-19/England/BRIS-12F1F8/2020|EPI_ISL_488303|2020-04-11:509.000000,(hCoV-19/England/BRIS-18532C1/2020|EPI_ISL_492334|2020-04-02:0.000000,hCoV-19/England/BRIS-122EFE/2020|EPI_ISL_440759|2020-04-03:0.000000)38953:0.000000)38952:509.000000,hCoV-19/England/BRIS-1307D4/2020|EPI_ISL_492641|2020-04-12:0.000000,hCoV-19/England/BRIS-125CC4/2020|EPI_ISL_443922|2020-03-30:509.000000,hCoV-19/England/BRIS-122A27/2020|EPI_ISL_440763|2020-04-03:0.000000,hCoV-19/England/20154083504/2020|EPI_ISL_466271|2020-04-03:0.000000,(hCoV-19/England/BRIS-129C48/2020|EPI_ISL_458416|2020-04-15:0.000000,hCoV-19/England/BRIS-130455/2020|EPI_ISL_492648|2020-04-11:0.000000,hCoV-19/England/BRIS-128A12/2020|EPI_ISL_458832|2020-04-14:0.000000,hCoV-19/England/BRIS-12DC53/2020|EPI_ISL_482007|2020-05-02:0.000000,hCoV-19/England/BRIS-126829/2020|EPI_ISL_458969|2020-04-09:509.000000,hCoV-19/England/BRIS-126795/2020|EPI_ISL_459015|2020-04-08:0.000000,hCoV-19/England/BRIS-12814A/2020|EPI_ISL_469570|2020-04-16:0.000000,hCoV-19/England/BRIS-1304CE/2020|EPI_ISL_492586|2020-04-11:0.000000)38958:0.000000,hCoV-19/England/BRIS-12A1EE/2020|EPI_ISL_458509|2020-04-16:0.000000)38947:0.000000,hCoV-19/Singapore/424/2020|EPI_ISL_475955|2020-03-21:609.000000)38943:3.409305,(hCoV-19/England/20146025304/2020|EPI_ISL_423582|2020-04-01:0.000000,hCoV-19/Italy/VR_20COV10-41/2020|EPI_ISL_452181|2020-03-22:3.379705,hCoV-19/Italy/VR_20COV21-26/2020|EPI_ISL_422437|2020-03-25:509.000000,(hCoV-19/Wales/PHWC-15C7E1/2020|EPI_ISL_472541|2020-04-19:0.000000,hCoV-19/Wales/PHWC-164230/2020|EPI_ISL_474147|2020-04-25:0.000135)39837:0.000000,hCoV-19/England/LOND-D3868/2020|EPI_ISL_440997|2020-04-02:3.380705,hCoV-19/England/LOND-D7002/2020|EPI_ISL_478452|2020-04-03:0.000000,hCoV-19/Italy/VR_20COV17-11/2020|EPI_ISL_452183|2020-03-24:509.000000,hCoV-19/England/LOND-D3E66/2020|EPI_ISL_441042|2020-04-04:509.000000,hCoV-19/USA/NY-PV09200/2020|EPI_ISL_422555|2020-03-22:0.000000,hCoV-19/Italy/4875/2020|EPI_ISL_457724|2020-03-15:0.000000,hCoV-19/Wales/PHWC-26F8F/2020|EPI_ISL_422140|2020-03-29:0.000000,hCoV-19/England/LOND-D58EE/2020|EPI_ISL_457275|2020-04-17:0.000000,hCoV-19/Italy/VR_20COV25-80/2020|EPI_ISL_452186|2020-03-28:0.000000,hCoV-19/Italy/VR_20COV31-18/2020|EPI_ISL_452187|2020-03-31:509.000000,hCoV-19/Russia/CRIE164399/2020|EPI_ISL_486823|2020-03-31:0.000000,hCoV-19/Singapore/291/2020|EPI_ISL_462409|2020-03-17:0.000000,hCoV-19/Russia/SCPM-O-02/2020|EPI_ISL_451964|2020-03-22:0.000000,hCoV-19/England/20104003002/2020|EPI_ISL_417222|2020-03-04:0.000000)39827:0.000000,(hCoV-19/Russia/Moscow-62508/2020|EPI_ISL_428863|2020-03-11:3.380705,hCoV-19/Russia/Moscow-62502/2020|EPI_ISL_428864|2020-03-11:3.383805)39845:3.380705,hCoV-19/Vietnam/VNHN_0419/2020|EPI_ISL_435312|2020-03-10:0.000000,hCoV-19/England/BRIS-12FCF7/2020|EPI_ISL_492548|2020-04-08:0.000000,hCoV-19/India/S3/2020|EPI_ISL_430464|2020-03-21:0.000000,hCoV-19/England/NORW-EC8B7/2020|EPI_ISL_457569|2020-05-17:0.000000,(hCoV-19/Australia/SAP285/2020|EPI_ISL_468035|2020-03-31:0.000000,hCoV-19/England/BRIS-12EC52/2020|EPI_ISL_488207|2020-04-26:0.000000,hCoV-19/England/20184026804/2020|EPI_ISL_465454|2020-04-27:0.000000,hCoV-19/England/BRIS-12FD7C/2020|EPI_ISL_492677|2020-04-10:0.000000,hCoV-19/England/BRIS-12B9F4/2020|EPI_ISL_469394|2020-05-17:0.000000,hCoV-19/England/BRIS-12ED31/2020|EPI_ISL_488257|2020-04-22:0.000000,hCoV-19/England/BRIS-185366B/2020|EPI_ISL_492321|2020-04-10:0.000000,hCoV-19/England/BRIS-12A98C/2020|EPI_ISL_458338|2020-04-29:509.000000,hCoV-19/England/BRIS-12A95F/2020|EPI_ISL_458484|2020-04-29:0.000000)39956:0.000000,hCoV-19/England/NORW-E8930/2020|EPI_ISL_448251|2020-04-11:509.000000,hCoV-19/Northern_Ireland/NIRE-101402/2020|EPI_ISL_482101|2020-04-29:0.000000,hCoV-19/England/CAMB-74FBF/2020|EPI_ISL_440380|2020-03-14:0.000000,hCoV-19/England/CAMB-7B2BF/2020|EPI_ISL_433937|2020-04-12:0.000000,(hCoV-19/England/20149044504/2020|EPI_ISL_466199|2020-04-03:0.000000,hCoV-19/Japan/PG-0252/2020|EPI_ISL_479937|2020-03-16:0.000000)40090:0.000000,hCoV-19/England/NORW-E8851/2020|EPI_ISL_448241|2020:0.000000,hCoV-19/Iceland/207/2020|EPI_ISL_417733|2020-03-16:509.000000,hCoV-19/Russia/StPetersburg-RII8934S/2020|EPI_ISL_450291|2020-04-23:509.000000,hCoV-19/Scotland/EDB1093/2020|EPI_ISL_433389|2020-04-07:0.000000,(hCoV-19/Scotland/EDB014/2020|EPI_ISL_425820|2020-03-11:6.762305,hCoV-19/Finland/13M6S4/2020|EPI_ISL_481549|2020-03-13:0.000000)40241:509.000000,hCoV-19/Sweden/20-06665/2020|EPI_ISL_450808|2020-03-31:509.000000,hCoV-19/USA/MI-MDHHS-SC20142/2020|EPI_ISL_436855|2020-03-24:0.000000,((hCoV-19/USA/MD-HP00110/2020|EPI_ISL_457766|2020-03-25:509.000000,hCoV-19/Canada/ON-UHTC_0036/2020|EPI_ISL_464047|2020-04-06:0.000000,hCoV-19/USA/TX-HMH0327/2020|EPI_ISL_434939|2020-03-28:1.399405)40262:0.000000,(hCoV-19/USA/CA-CSMC61/2020|EPI_ISL_475675|2020-04-01:3.380500,hCoV-19/USA/CA-CSMC125/2020|EPI_ISL_475602|2020-04-05:0.000000,hCoV-19/USA/CA-CSMC86/2020|EPI_ISL_475702|2020-04-04:0.000000)40264:0.000000)40261:0.000000,hCoV-19/England/20144011304/2020|EPI_ISL_465976|2020-03-30:509.000000,hCoV-19/USA/WI-UW-151/2020|EPI_ISL_427458|2020-04-08:0.000000,hCoV-19/England/20169003304/2020|EPI_ISL_465173|2020-04-17:3.422305,(hCoV-19/Scotland/CVR2265/2020|EPI_ISL_477887|2020-04-12:0.000000,hCoV-19/Scotland/GCVR-16FC82/2020|EPI_ISL_489631|2020-03-20:509.000000,hCoV-19/Scotland/GCVR-17124F/2020|EPI_ISL_459538|2020-03-26:0.000000,hCoV-19/Scotland/CVR1221/2020|EPI_ISL_438776|2020-03-30:509.000000,hCoV-19/England/BRIS-1238D1/2020|EPI_ISL_442751|2020-04-06:0.000000,hCoV-19/Scotland/CVR2888/2020|EPI_ISL_448204|2020-04-21:6.808000,(hCoV-19/Scotland/CVR1971/2020|EPI_ISL_433665|2020-04-08:509.000000,hCoV-19/Scotland/CVR3154/2020|EPI_ISL_449191|2020-04-22:509.000000)40277:509.000000)40271:0.000000,hCoV-19/Morocco/6906/2020|EPI_ISL_459984|2020-04-06:0.000000,hCoV-19/Portugal/PT0017/2020|EPI_ISL_418002|2020-03-11:0.000000,hCoV-19/USA/MI-MDHHS-SC20134/2020|EPI_ISL_436852|2020-03-24:0.000000,hCoV-19/England/CAMB-7377C/2020|EPI_ISL_425234|2020-03-29:0.000000,hCoV-19/Italy/CEINGE-Naples1/2020|EPI_ISL_477204|2020-05-30:0.000000,hCoV-19/Wales/PHWC-168A43/2020|EPI_ISL_494319|2020-04-19:0.000000,(hCoV-19/Scotland/EDB2095/2020|EPI_ISL_433193|2020-04-18:0.000000,hCoV-19/Scotland/EDB1118/2020|EPI_ISL_433406|2020-04-06:0.000000,hCoV-19/Scotland/EDB1671/2020|EPI_ISL_433112|2020-04-15:0.000000,hCoV-19/Scotland/EDB6545/2020|EPI_ISL_487784|2020-04-13:0.000000,hCoV-19/Wales/PHWC-28451/2020|EPI_ISL_432342|2020-03-28:0.000000,hCoV-19/Scotland/EDB6546/2020|EPI_ISL_487660|2020-04-13:0.000000,hCoV-19/Scotland/EDB129/2020|EPI_ISL_433433|2020-03-23:0.000000,hCoV-19/Scotland/EDB1704/2020|EPI_ISL_433123|2020-04-15:509.000000,hCoV-19/Scotland/EDB910/2020|EPI_ISL_432875|2020-04-06:0.000000,hCoV-19/Scotland/EDB058/2020|EPI_ISL_425862|2020-03-18:509.000000,hCoV-19/Scotland/EDB1529/2020|EPI_ISL_433073|2020-04-13:0.000000,hCoV-19/Wales/PHWC-2B97D/2020|EPI_ISL_445786|2020-03-28:0.000000,hCoV-19/Scotland/EDB1511/2020|EPI_ISL_433464|2020-04-13:6.761505,hCoV-19/Scotland/EDB1813/2020|EPI_ISL_433137|2020-04-16:0.000000,hCoV-19/Wales/PHWC-266A8/2020|EPI_ISL_422128|2020-03-27:0.000000,hCoV-19/Wales/PHWC-2A10D/2020|EPI_ISL_432204|2020-04-04:0.000000,hCoV-19/Wales/PHWC-2A0F1/2020|EPI_ISL_432252|2020-04-04:0.000000,hCoV-19/Scotland/EDB113/2020|EPI_ISL_425900|2020-03-22:0.000000,hCoV-19/Scotland/EDB1063/2020|EPI_ISL_473783|2020-04-06:509.000000,(hCoV-19/Wales/PHWC-2B746/2020|EPI_ISL_445755|2020-04-13:509.000000,hCoV-19/Wales/PHWC-164449/2020|EPI_ISL_474178|2020-05-10:509.000000,hCoV-19/Wales/PHWC-16052C/2020|EPI_ISL_472947|2020-05-23:509.000000,hCoV-19/Wales/PHWC-165DA7/2020|EPI_ISL_490800|2020-05-17:0.000000,hCoV-19/Wales/PHWC-1635B0/2020|EPI_ISL_473967|2020-05-11:509.000000,hCoV-19/Wales/PHWC-163969/2020|EPI_ISL_474020|2020-05-12:509.000000,hCoV-19/Wales/PHWC-163D7C/2020|EPI_ISL_474078|2020-05-12:0.000000)42371:0.000000,hCoV-19/Scotland/EDB807/2020|EPI_ISL_433249|2020-04-03:509.000000)42361:0.000000,hCoV-19/England/CAMB-78285/2020|EPI_ISL_433709|2020-04-04:0.000000,hCoV-19/England/NOTT-10DF23/2020|EPI_ISL_425470|2020-03-12:0.000000,hCoV-19/England/OXON-AEB7C/2020|EPI_ISL_448762|2020:0.000000,hCoV-19/USA/UT-01578/2020|EPI_ISL_449824|2020-04-07:0.000000,hCoV-19/Wales/PHWC-26918/2020|EPI_ISL_422048|2020-03-27:0.000000,hCoV-19/USA/WA-UW-13400/2020|EPI_ISL_501148|2020-07-02:0.000000,hCoV-19/Lithuania/ChVir2225/2020|EPI_ISL_450496|2020-03:0.000000,hCoV-19/Japan/P4-3/2020|EPI_ISL_419303|2020-03-12:0.000000,(hCoV-19/Germany/Cento-70001814/2020|EPI_ISL_459962|2020-04-01:0.000000,hCoV-19/England/BRIS-129932/2020|EPI_ISL_458372|2020-03-31:0.000101,hCoV-19/England/CAMB-73D3E/2020|EPI_ISL_433689|2020-04-01:0.000000,hCoV-19/Germany/Cento-70004280/2020|EPI_ISL_459963|2020-04-01:0.000000)42512:509.000000,hCoV-19/Australia/VIC45/2020|EPI_ISL_419802|2020-03-11:509.000000,hCoV-19/England/LOND-D4A70/2020|EPI_ISL_444174|2020-04-11:509.000000,hCoV-19/USA/MA-QDX-80/2020|EPI_ISL_467866|2020-03-14:0.000000,hCoV-19/Scotland/EDB2744/2020|EPI_ISL_487788|2020-03-27:0.000000,hCoV-19/Wales/PHWC-16831B/2020|EPI_ISL_494226|2020-04-20:509.000000,hCoV-19/Scotland/EDB1207/2020|EPI_ISL_433430|2020-04-08:0.000000,hCoV-19/Australia/VIC409/2020|EPI_ISL_426711|2020-03-26:0.000000,hCoV-19/England/CAMB-8430B/2020|EPI_ISL_443489|2020-04-16:0.000000,hCoV-19/England/LCST-24D6E87/2020|EPI_ISL_478343|2020-06-11:0.000000,(hCoV-19/England/LIVE-99F69/2020|EPI_ISL_439832|2020-04-14:0.000000,hCoV-19/Scotland/GCVR-1718B6/2020|EPI_ISL_489685|2020-03-27:6.902105,hCoV-19/England/SHEF-C390E/2020|EPI_ISL_490591|2020-04-24:0.000000,hCoV-19/England/LIVE-A5EE5/2020|EPI_ISL_499666|2020-03-21:0.000000,hCoV-19/Scotland/EDB3857/2020|EPI_ISL_439341|2020-04-30:0.000101,hCoV-19/England/NORT-2897CC/2020|EPI_ISL_458616|2020-04-01:3.414505)9139:0.000000,hCoV-19/England/CAMB-1ACEDE/2020|EPI_ISL_489531|2020-04-24:0.000000,hCoV-19/Scotland/EDB2666/2020|EPI_ISL_439256|2020-04-26:0.000000,hCoV-19/England/OXON-AEB30/2020|EPI_ISL_448759|2020:3.390305,(hCoV-19/England/BRIS-12EE01/2020|EPI_ISL_488353|2020-04-22:609.000000,(hCoV-19/England/BIRM-5F8CE/2020|EPI_ISL_473347|2020-05-18:3.379705,hCoV-19/Greece/40_36244/2020|EPI_ISL_437897|2020-03-23:0.000000,(hCoV-19/England/BIRM-5FA5F/2020|EPI_ISL_473366|2020-05-10:0.000000,hCoV-19/England/BIRM-5F7FE/2020|EPI_ISL_473335|2020-05-12:509.000000,hCoV-19/England/BIRM-5FA8C/2020|EPI_ISL_473369|2020-05-07:0.000000,hCoV-19/England/BIRM-5FA31/2020|EPI_ISL_473364|2020-05-09:0.000000,hCoV-19/England/BIRM-5F925/2020|EPI_ISL_473351|2020-05-22:3.402505,(hCoV-19/England/BIRM-5F776/2020|EPI_ISL_473327|2020-05-08:0.000000,hCoV-19/England/BIRM-60FE3/2020|EPI_ISL_473428|2020-05-16:0.000000)12426:0.000000,hCoV-19/England/BIRM-5FA6E/2020|EPI_ISL_473367|2020-05-10:3.381505,hCoV-19/England/BIRM-5F20C/2020|EPI_ISL_456668|2020-05-05:0.000000)12419:509.000000)12417:0.000000)12416:509.000000,hCoV-19/Ireland/Dublin-22361/2020|EPI_ISL_418580|2020-03-08:0.000000,hCoV-19/Colombia/88871/2020|EPI_ISL_498158|2020-03-26:509.000000,hCoV-19/Scotland/EDB5665/2020|EPI_ISL_487648|2020-03-27:509.000000,hCoV-19/England/CAMB-71DE5/2020|EPI_ISL_438500|2020-03-30:3.379605,hCoV-19/Portugal/PT0493/2020|EPI_ISL_454217|2020-04-29:509.000000,(hCoV-19/England/CAMB-7E2E9/2020|EPI_ISL_433467|2020-04-17:3.379905,hCoV-19/England/CAMB-7ACC1/2020|EPI_ISL_433864|2020-04-09:3.379905,hCoV-19/England/CAMB-81131/2020|EPI_ISL_438571|2020-04-16:0.000000)21722:3.379905,hCoV-19/England/20139057604/2020|EPI_ISL_420721|2020-03-28:3.379905,hCoV-19/Sweden/20-08082/2020|EPI_ISL_454456|2020-03-05:0.000000,((hCoV-19/Austria/CeMM0106/2020|EPI_ISL_437966|2020-03-18:0.000000,((hCoV-19/Austria/CeMM0580/2020|EPI_ISL_475927|2020-03-29:0.000000,hCoV-19/Austria/CeMM0579/2020|EPI_ISL_475926|2020-03-29:0.000000)22759:0.000000,(hCoV-19/Denmark/ALAB-SSI262/2020|EPI_ISL_429424|2020-03-10:0.000000,hCoV-19/Denmark/ALAB-SSI273/2020|EPI_ISL_429434|2020-03-10:0.000000)22767:0.000000,hCoV-19/Iceland/293/2020|EPI_ISL_417622|2020-03-18:0.000000,hCoV-19/Denmark/ALAB-SSI-133/2020|EPI_ISL_437642|2020-03-08:0.000000,(hCoV-19/Iceland/199/2020|EPI_ISL_417706|2020-03-16:0.000000,hCoV-19/Iceland/198/2020|EPI_ISL_417823|2020-03-16:0.000000)22761:0.000000,hCoV-19/Germany/NRW-33/2020|EPI_ISL_419550|2020-03-16:0.000000,hCoV-19/Germany/NRW-34/2020|EPI_ISL_419551|2020-03-16:0.000000,hCoV-19/Austria/CeMM0366/2020|EPI_ISL_475813|2020-03-16:3.380305,hCoV-19/Iceland/222/2020|EPI_ISL_417837|2020-03-16:3.380305,hCoV-19/Iceland/200/2020|EPI_ISL_417743|2020-03-16:3.380305,hCoV-19/Netherlands/NA_167/2020|EPI_ISL_422702|2020-03-21:509.000000,hCoV-19/Iceland/157/2020|EPI_ISL_417804|2020-03-13:0.000000,hCoV-19/Germany/NRW-36/2020|EPI_ISL_425120|2020-03-16:0.000000,hCoV-19/Wales/PHWC-29FC8/2020|EPI_ISL_432313|2020-04-03:0.000000,hCoV-19/Hungary/US-2901w/2020|EPI_ISL_477620|2020-03-26:0.000000,hCoV-19/Switzerland/120224/2020|EPI_ISL_468286|2020-04-30:0.000000,(hCoV-19/Netherlands/Zeeland_26/2020|EPI_ISL_461264|2020-03-27:0.000000,hCoV-19/Netherlands/NA_192/2020|EPI_ISL_422727|2020-03-24:0.000000,hCoV-19/Denmark/ALAB-HH-123/2020|EPI_ISL_452004|2020-03-11:0.000000,hCoV-19/Netherlands/Limburg_10/2020|EPI_ISL_422646|2020-03-20:0.000000,hCoV-19/Thailand/SI205529-NT/2020|EPI_ISL_437606|2020-03-18:0.000000,hCoV-19/Latvia/ChVir2025/2020|EPI_ISL_419691|2020-03:0.000000)22753:0.000000,(hCoV-19/Switzerland/140091/2020|EPI_ISL_476133|2020-04-18:0.000000,hCoV-19/Switzerland/120031/2020|EPI_ISL_468223|2020-04-18:0.000000)22771:0.000000,hCoV-19/Netherlands/ZuidHolland_31/2020|EPI_ISL_415535|2020-03-12:0.000000)22745:0.000000)22744:6.792205,hCoV-19/Netherlands/NA_456/2020|EPI_ISL_455258|2020-04-01:0.000000,hCoV-19/Netherlands/NA_157/2020|EPI_ISL_422692|2020-03-21:0.000000,hCoV-19/Netherlands/NA_329/2020|EPI_ISL_455134|2020-04-03:0.000000,hCoV-19/Netherlands/NoordBrabant_136/2020|EPI_ISL_461171|2020:3.379905,(hCoV-19/Australia/NSW341/2020|EPI_ISL_451603|2020-04-01:0.000000,hCoV-19/Iceland/381/2020|EPI_ISL_424405|2020-03-19:0.000000)22775:0.000000,hCoV-19/Netherlands/NoordBrabant_98/2020|EPI_ISL_422892|2020-03-19:0.000000,(hCoV-19/Netherlands/NA_93/2020|EPI_ISL_422853|2020-03-18:0.000000,hCoV-19/Netherlands/NoordBrabant_91/2020|EPI_ISL_422885|2020-03-24:0.000000,hCoV-19/Netherlands/NA_122/2020|EPI_ISL_422669|2020-03-18:0.000000)22830:0.000000,hCoV-19/Netherlands/Utrecht_10041/2020|EPI_ISL_454790|2020-03-24:3.420905,hCoV-19/Austria/CeMM0222/2020|EPI_ISL_438056|2020-03-17:0.000000,((hCoV-19/Netherlands/NA_695/2020|EPI_ISL_461130|2020-04-03:0.000000,hCoV-19/Netherlands/NA_444/2020|EPI_ISL_455246|2020-04-11:0.000000)22694:3.380505,hCoV-19/Netherlands/NA_261/2020|EPI_ISL_422795|2020-03-30:0.000000,hCoV-19/Netherlands/NA_307/2020|EPI_ISL_422616|2020-04-02:6.761605,hCoV-19/Netherlands/ZuidHolland_93/2020|EPI_ISL_422960|2020-03-29:0.000000,hCoV-19/Netherlands/NA_316/2020|EPI_ISL_422625|2020-04-02:0.000000,hCoV-19/Netherlands/NA_296/2020|EPI_ISL_422605|2020-04-01:3.380605,hCoV-19/Netherlands/ZuidHolland_101/2020|EPI_ISL_422629|2020-03-31:0.000000,hCoV-19/Netherlands/NA_619/2020|EPI_ISL_460782|2020-03-24:0.000000,hCoV-19/Netherlands/ZuidHolland_84/2020|EPI_ISL_422952|2020-03-27:3.380605,hCoV-19/Netherlands/NA_327/2020|EPI_ISL_455132|2020-04-03:3.380605,hCoV-19/Netherlands/ZuidHolland_96/2020|EPI_ISL_422632|2020-03-30:3.380305,hCoV-19/Netherlands/NA_162/2020|EPI_ISL_422697|2020-03-21:0.000000,hCoV-19/Netherlands/ZuidHolland_99/2020|EPI_ISL_422635|2020-03-31:0.000000)22683:3.380605,hCoV-19/Belgium/DJS-0330307/2020|EPI_ISL_462161|2020-03-30:6.760305,hCoV-19/Netherlands/NoordBrabant_122/2020|EPI_ISL_461157|2020-03-25:0.000000,hCoV-19/Netherlands/Utrecht_10018/2020|EPI_ISL_454767|2020-03-23:0.000000,hCoV-19/Netherlands/NA_590/2020|EPI_ISL_460754|2020-03-27:0.000000,(hCoV-19/Netherlands/NA_628/2020|EPI_ISL_461063|2020-03-25:0.000000,hCoV-19/Netherlands/NA_121/2020|EPI_ISL_422668|2020-03-17:0.000000)22814:0.000000,hCoV-19/Netherlands/NA_573/2020|EPI_ISL_460737|2020-03-27:0.000000,hCoV-19/Netherlands/NoordBrabant_133/2020|EPI_ISL_461168|2020:0.000000,hCoV-19/Netherlands/NA_458/2020|EPI_ISL_455260|2020:0.000000,hCoV-19/Netherlands/ZuidHolland_57/2020|EPI_ISL_422925|2020-03-23:3.380405,hCoV-19/Netherlands/NoordBrabant_142/2020|EPI_ISL_461177|2020-04-22:0.000000,hCoV-19/Netherlands/NoordBrabant_101/2020|EPI_ISL_422860|2020-03-20:509.000000,hCoV-19/Netherlands/NA_639/2020|EPI_ISL_461074|2020-04-30:0.000000,(hCoV-19/Netherlands/NA_343/2020|EPI_ISL_455148|2020-04-04:0.000000,hCoV-19/Netherlands/NA_339/2020|EPI_ISL_455144|2020-04-04:0.000000)22699:0.000000,hCoV-19/Netherlands/NoordBrabant_21/2020|EPI_ISL_414530|2020-03-04:0.000000,hCoV-19/Netherlands/NA_158/2020|EPI_ISL_422693|2020-03-20:509.000000,hCoV-19/Netherlands/NA_459/2020|EPI_ISL_455261|2020-04-02:509.000000,hCoV-19/Netherlands/ZuidHolland_67/2020|EPI_ISL_422935|2020-03-23:0.000000,hCoV-19/Netherlands/NA_457/2020|EPI_ISL_455259|2020:509.000000,hCoV-19/Netherlands/NA_187/2020|EPI_ISL_422722|2020-03-23:0.000000,hCoV-19/Netherlands/NA_393/2020|EPI_ISL_455195|2020-04-02:0.000000,hCoV-19/Netherlands/NoordBrabant_10040/2020|EPI_ISL_454789|2020-03-20:0.000000,hCoV-19/Iceland/254/2020|EPI_ISL_417582|2020-03-17:0.000000,hCoV-19/Netherlands/NoordBrabant_137/2020|EPI_ISL_461172|2020-04-15:0.000000,(hCoV-19/Netherlands/NoordBrabant_117/2020|EPI_ISL_461152|2020-03-23:0.000000,hCoV-19/Netherlands/NoordBrabant_103/2020|EPI_ISL_422862|2020-03-09:0.000000)22816:0.000000,(hCoV-19/Netherlands/NA_595/2020|EPI_ISL_460758|2020-04-15:0.000000,hCoV-19/Netherlands/NA_591/2020|EPI_ISL_460755|2020-03-27:0.000000,hCoV-19/Netherlands/NA_394/2020|EPI_ISL_455196|2020-03-31:0.000000)22819:0.000000,(hCoV-19/Netherlands/NoordBrabant_71/2020|EPI_ISL_422867|2020-03-11:0.000000,hCoV-19/Netherlands/NoordBrabant_70/2020|EPI_ISL_422866|2020-03-11:0.000000,hCoV-19/Netherlands/Utrecht_20/2020|EPI_ISL_422897|2020-03-11:0.000000,hCoV-19/Netherlands/Utrecht_10037/2020|EPI_ISL_454786|2020-03-11:0.000000)22834:0.000000,hCoV-19/Netherlands/NoordBrabant_141/2020|EPI_ISL_461176|2020:0.000000,hCoV-19/Austria/CeMM0249/2020|EPI_ISL_438079|2020-03-21:0.000000,hCoV-19/Netherlands/NA_569/2020|EPI_ISL_460733|2020-04-11:0.000000,hCoV-19/Scotland/EDB598/2020|EPI_ISL_433211|2020-04-01:0.000000,hCoV-19/Colombia/GUV-92087/2020|EPI_ISL_447760|2020-03-31:0.000000,hCoV-19/Netherlands/NoordBrabant_64/2020|EPI_ISL_415520|2020:0.000000,hCoV-19/Netherlands/NA_366/2020|EPI_ISL_455170|2020-04-08:0.000000,hCoV-19/Netherlands/NoordBrabant_104/2020|EPI_ISL_422863|2020-03-09:6.760605,hCoV-19/Netherlands/NoordBrabant_128/2020|EPI_ISL_461163|2020-03-28:0.000000,(hCoV-19/USA/CA-CZB-2087/2020|EPI_ISL_486330|2020-05-04:0.000000,hCoV-19/USA/CA-CZB-2068/2020|EPI_ISL_486311|2020-04-27:0.000000,hCoV-19/USA/CA-CZB-2074/2020|EPI_ISL_486317|2020-05-04:6.792205,hCoV-19/USA/CA-CZB-2079/2020|EPI_ISL_486322|2020-05-04:0.000000,hCoV-19/USA/CA-CZB-2053/2020|EPI_ISL_486297|2020-04-22:0.000000,hCoV-19/USA/CA-CZB-2059/2020|EPI_ISL_486302|2020-04-22:0.000000,hCoV-19/USA/CA-CZB-2070/2020|EPI_ISL_486313|2020-05-04:6.792205,hCoV-19/USA/CA-CZB-2075/2020|EPI_ISL_486318|2020-05-04:509.000000,hCoV-19/USA/CA-CZB-2076/2020|EPI_ISL_486319|2020-05-04:0.000000,hCoV-19/USA/CA-CZB-2056/2020|EPI_ISL_486299|2020-04-22:0.000000,hCoV-19/USA/CA-CZB-2073/2020|EPI_ISL_486316|2020-05-04:0.000000,hCoV-19/USA/CA-CZB-2086/2020|EPI_ISL_486329|2020-05-04:509.000000,hCoV-19/USA/CA-CZB-2067/2020|EPI_ISL_486310|2020-04-27:0.000000,hCoV-19/USA/CA-CZB-2080/2020|EPI_ISL_486323|2020-05-04:0.000101,(hCoV-19/USA/CA-CZB-2061/2020|EPI_ISL_486304|2020-04-22:0.000000,hCoV-19/USA/CA-CZB-2082/2020|EPI_ISL_486325|2020-05-04:0.000000,hCoV-19/USA/CA-CZB-2085/2020|EPI_ISL_486328|2020-05-04:0.000000,(hCoV-19/USA/CA-CZB-2066/2020|EPI_ISL_486309|2020-04-25:0.000000,hCoV-19/USA/CA-CZB-2064/2020|EPI_ISL_486307|2020-04-24:0.000000,hCoV-19/USA/CA-CZB-2084/2020|EPI_ISL_486327|2020-05-04:0.000000,hCoV-19/USA/CA-CZB-2051/2020|EPI_ISL_486295|2020-04-22:0.000000,(hCoV-19/USA/CA-CZB-2063/2020|EPI_ISL_486306|2020-04-22:0.000000,hCoV-19/USA/CA-CZB-2091/2020|EPI_ISL_486334|2020-05-07:0.000000)22734:0.000000)22730:509.000000,hCoV-19/USA/CA-CZB-2069/2020|EPI_ISL_486312|2020-04-30:0.000000,hCoV-19/USA/CA-CZB-2058/2020|EPI_ISL_486301|2020-04-22:0.000000,hCoV-19/USA/CA-CZB-2065/2020|EPI_ISL_486308|2020-04-25:0.000000,hCoV-19/USA/CA-CZB-2054/2020|EPI_ISL_486298|2020-04-22:0.000000,hCoV-19/USA/CA-CZB-2077/2020|EPI_ISL_486320|2020-05-04:0.000000,(hCoV-19/USA/CA-CZB-2078/2020|EPI_ISL_486321|2020-05-04:0.000000,hCoV-19/USA/CA-CZB-2081/2020|EPI_ISL_486324|2020-05-04:509.000000)22729:0.000000,hCoV-19/USA/CA-CZB-2062/2020|EPI_ISL_486305|2020-04-22:509.000000)22719:0.000000,hCoV-19/USA/CA-CZB-2052/2020|EPI_ISL_486296|2020-04-22:0.000000,(hCoV-19/USA/CA-CZB-1624/2020|EPI_ISL_468553|2020-05-07:0.000000,hCoV-19/USA/CA-CZB-2071/2020|EPI_ISL_486314|2020-05-04:0.000000,hCoV-19/USA/CA-CZB-2057/2020|EPI_ISL_486300|2020-04-22:0.000000)22712:0.000000,hCoV-19/USA/CA-CZB-2060/2020|EPI_ISL_486303|2020-04-22:0.000000,hCoV-19/USA/CA-CZB-2072/2020|EPI_ISL_486315|2020-05-04:0.000000,hCoV-19/USA/CA-CZB-2083/2020|EPI_ISL_486326|2020-05-04:0.000000,hCoV-19/USA/CA-CZB-2088/2020|EPI_ISL_486331|2020-05-06:509.000000)22705:509.000000,hCoV-19/Netherlands/ZuidHolland_143/2020|EPI_ISL_461316|2020-04-16:0.000000,hCoV-19/Netherlands/NoordBrabant_125/2020|EPI_ISL_461160|2020:509.000000,hCoV-19/Netherlands/NoordBrabant_74/2020|EPI_ISL_422870|2020-03-09:0.000000,hCoV-19/Belgium/MT-0322411/2020|EPI_ISL_462265|2020-03-22:0.000000,hCoV-19/Belgium/DJ-0323409/2020|EPI_ISL_462263|2020-03-23:0.000000,hCoV-19/Netherlands/NA_324/2020|EPI_ISL_455129|2020-04-02:3.380500,hCoV-19/Netherlands/Utrecht_27/2020|EPI_ISL_460830|2020-04-02:509.000000,(hCoV-19/Scotland/EDB2445/2020|EPI_ISL_439209|2020-04-22:0.000000,hCoV-19/Netherlands/ZuidHolland_66/2020|EPI_ISL_422934|2020-03-23:0.000000)22810:0.000000,hCoV-19/Switzerland/110029_161_D7/2020|EPI_ISL_486466|2020-04-01:0.000000,hCoV-19/Netherlands/Zeeland_16/2020|EPI_ISL_461254|2020-03-28:0.000000,hCoV-19/Netherlands/ZuidHolland_74/2020|EPI_ISL_422942|2020-03-26:3.380500,hCoV-19/Hungary/US-636w/2020|EPI_ISL_476078|2020-03-30:509.000000,(hCoV-19/Netherlands/NA_134/2020|EPI_ISL_422678|2020-03-11:0.000000,hCoV-19/Netherlands/NA_376/2020|EPI_ISL_455179|2020-04-09:3.378605,(hCoV-19/mink/Netherlands/NB03_index/2020|EPI_ISL_447633|2020-05-06:0.000000,(hCoV-19/mink/Netherlands/1/2020|EPI_ISL_431778|2020-04-24:509.000000,(hCoV-19/mink/Netherlands/NB01_04KS/2020|EPI_ISL_447626|2020-04-29:0.000000,hCoV-19/mink/Netherlands/NB01_02KS/2020|EPI_ISL_447624|2020-04-29:0.000102)22668:0.000000)22667:509.000000,hCoV-19/mink/Netherlands/NB01_03KS/2020|EPI_ISL_447625|2020-04-29:0.000000)22665:0.000000)22663:509.000000,hCoV-19/Austria/CeMM0267/2020|EPI_ISL_438096|2020-03-24:0.000000,hCoV-19/Netherlands/NoordBrabant_85/2020|EPI_ISL_422879|2020-03-09:509.000000,hCoV-19/Netherlands/NoordBrabant_81/2020|EPI_ISL_422876|2020-03-11:0.000000,hCoV-19/Taiwan/125/2020|EPI_ISL_420082|2020-03-19:0.000000,hCoV-19/Netherlands/NoordBrabant_129/2020|EPI_ISL_461164|2020-03-31:0.000000,hCoV-19/Netherlands/NA_114/2020|EPI_ISL_422662|2020-03-10:3.378605,hCoV-19/Austria/CeMM0276/2020|EPI_ISL_438103|2020-03-25:3.378605,hCoV-19/Netherlands/Gelderland_2/2020|EPI_ISL_415462|2020-03-09:3.378605,hCoV-19/Netherlands/Utrecht_34/2020|EPI_ISL_461232|2020-04-27:0.000000,hCoV-19/Netherlands/NoordBrabant_62/2020|EPI_ISL_415518|2020:0.000000,hCoV-19/Portugal/PT0484/2020|EPI_ISL_454208|2020-03-31:3.380605,hCoV-19/Iceland/312/2020|EPI_ISL_417641|2020-03-18:3.380605,hCoV-19/Netherlands/NoordBrabant_140/2020|EPI_ISL_461175|2020:0.000000,(hCoV-19/New_Zealand/20VR2004/2020|EPI_ISL_456330|2020-04-01:0.000000,hCoV-19/New_Zealand/20VR2006/2020|EPI_ISL_456331|2020-04-01:0.000000)22781:0.000000,hCoV-19/Hungary/US-1816lc/2020|EPI_ISL_477616|2020-03-20:0.000000,hCoV-19/Netherlands/NoordBrabant_100/2020|EPI_ISL_422859|2020-03-20:0.000000,hCoV-19/Australia/NT17/2020|EPI_ISL_426904|2020:3.380500,(hCoV-19/Netherlands/NA_200/2020|EPI_ISL_422735|2020-03-25:3.380500,hCoV-19/Netherlands/NoordBrabant_139/2020|EPI_ISL_461174|2020:0.000000,hCoV-19/Netherlands/NoordBrabant_134/2020|EPI_ISL_461169|2020:0.000000,hCoV-19/Netherlands/NA_179/2020|EPI_ISL_422714|2020-03-23:3.380500)22806:0.000000,hCoV-19/Netherlands/NoordBrabant_105/2020|EPI_ISL_422864|2020-03-08:0.000000,((hCoV-19/Netherlands/Zeeland_27/2020|EPI_ISL_461265|2020-04-03:0.000000,hCoV-19/Netherlands/Utrecht_28/2020|EPI_ISL_460831|2020-04-17:0.000000)22824:0.000000,(hCoV-19/Netherlands/ZuidHolland_117/2020|EPI_ISL_455306|2020-04-09:0.000000,hCoV-19/Netherlands/ZuidHolland_109/2020|EPI_ISL_455298|2020-04-07:0.000000)22825:0.000000)22823:0.000000,hCoV-19/Netherlands/NoordBrabant_132/2020|EPI_ISL_461167|2020-04-10:0.000000,hCoV-19/Netherlands/NA_594/2020|EPI_ISL_460757|2020-04-14:509.000000,hCoV-19/Netherlands/NA_705/2020|EPI_ISL_461140|2020-04-24:0.000000,hCoV-19/Netherlands/NoordBrabant_96/2020|EPI_ISL_422890|2020-03-18:0.000000,hCoV-19/Netherlands/NA_439/2020|EPI_ISL_455241|2020-04-09:0.000000,hCoV-19/Netherlands/NoordBrabant_138/2020|EPI_ISL_461173|2020:3.380605,hCoV-19/Switzerland/140051/2020|EPI_ISL_476102|2020-05-04:0.000000,hCoV-19/Austria/CeMM0337/2020|EPI_ISL_475800|2020-04-03:0.000000,(hCoV-19/Netherlands/NA_643/2020|EPI_ISL_461078|2020-03-31:0.000000,hCoV-19/Netherlands/NA_644/2020|EPI_ISL_461079|2020-03-31:0.000000,(hCoV-19/Netherlands/NA_434/2020|EPI_ISL_455236|2020-04-07:0.000000,hCoV-19/Netherlands/NA_647/2020|EPI_ISL_461082|2020-03-31:0.000000,hCoV-19/Netherlands/NA_642/2020|EPI_ISL_461077|2020-03-31:0.000000,hCoV-19/Netherlands/NA_433/2020|EPI_ISL_455235|2020-04-06:0.000000)22789:0.000000,hCoV-19/Netherlands/NA_641/2020|EPI_ISL_461076|2020-03-31:0.000000)22786:0.000000)22654:0.000000,(hCoV-19/England/20132104404/2020|EPI_ISL_423838|2020-03-24:0.000000,hCoV-19/England/20132026904/2020|EPI_ISL_423761|2020-03-23:0.000000,hCoV-19/England/20144009404/2020|EPI_ISL_465975|2020-03-31:0.000000,hCoV-19/England/20142006104/2020|EPI_ISL_465906|2020-03-30:0.000000,hCoV-19/England/20144002904/2020|EPI_ISL_423479|2020-03-31:0.000000,hCoV-19/England/201380030/2020|EPI_ISL_421797|2020-03-26:0.000000,hCoV-19/England/201360289/2020|EPI_ISL_421773|2020-03-26:0.000000,hCoV-19/England/201360206/2020|EPI_ISL_423241|2020-03-24:0.000000,hCoV-19/England/20132107304/2020|EPI_ISL_423844|2020-03-23:0.000000,hCoV-19/England/201380037/2020|EPI_ISL_421801|2020-03-26:0.000000,hCoV-19/England/LOND-D49EC/2020|EPI_ISL_444166|2020-04-10:0.000000,hCoV-19/England/20129174804/2020|EPI_ISL_424152|2020-03-20:0.000000,hCoV-19/England/20132104104/2020|EPI_ISL_423837|2020-03-24:0.000000,hCoV-19/England/20134004904/2020|EPI_ISL_423065|2020-03-24:0.000000)23013:509.000000,hCoV-19/England/NOTT-1122D7/2020|EPI_ISL_484366|2020-05-02:0.000000,hCoV-19/Wales/PHWC-16002B/2020|EPI_ISL_472884|2020-04-18:0.000000,hCoV-19/Sweden/20-05627/2020|EPI_ISL_434645|2020-03-13:0.000000,hCoV-19/England/201080064/2020|EPI_ISL_464452|2020-03-03:0.000000,hCoV-19/Scotland/EDB5858/2020|EPI_ISL_487810|2020-04-28:0.000000,(hCoV-19/England/OXON-AD876/2020|EPI_ISL_448600|2020:0.000000,hCoV-19/USA/CA-UCSF-UC36/2020|EPI_ISL_429881|2020-03-20:0.000000)24244:0.000000,hCoV-19/Beijing/DT-travelUK01/2020|EPI_ISL_452355|2020-03-22:0.000000,hCoV-19/England/LIVE-A6673/2020|EPI_ISL_499728|2020-03-16:0.000000,(hCoV-19/Greece/154/2020|EPI_ISL_434469|2020-03-20:0.000000,hCoV-19/Greece/13/2020|EPI_ISL_427043|2020-03-18:0.000000,(hCoV-19/Sweden/20-07860/2020|EPI_ISL_450821|2020-04-23:6.759305,(hCoV-19/Sweden/20-50936/2020|EPI_ISL_475163|2020-04-21:0.000000,hCoV-19/Sweden/20-51816/2020|EPI_ISL_475568|2020-06-01:509.000000,hCoV-19/Sweden/20-50935/2020|EPI_ISL_475162|2020-04-21:3.397205)36849:0.000000,hCoV-19/Sweden/20-50933/2020|EPI_ISL_475161|2020-04-20:509.000000,hCoV-19/Sweden/20-07861/2020|EPI_ISL_450822|2020-04-23:509.000000,hCoV-19/Sweden/20-51044/2020|EPI_ISL_450831|2020-04-27:0.000000,(hCoV-19/Australia/VIC37/2020|EPI_ISL_419754|2020-03-11:3.380505,(hCoV-19/England/OXON-ACD87/2020|EPI_ISL_448535|2020-04-06:509.000000,hCoV-19/England/OXON-AC9ED/2020|EPI_ISL_448501|2020-04-07:509.000000,hCoV-19/England/OXON-ACBAB/2020|EPI_ISL_448515|2020-04-06:0.000000)36877:0.000000,(hCoV-19/England/CAMB-1ADB6D/2020|EPI_ISL_448038|2020:0.000000,hCoV-19/England/CAMB-1B2C08/2020|EPI_ISL_456713|2020-05-19:0.000000,hCoV-19/England/CAMB-1B054B/2020|EPI_ISL_452890|2020-05-11:0.000000,hCoV-19/England/CAMB-1B2BCF/2020|EPI_ISL_456709|2020-05-19:3.379805,hCoV-19/England/CAMB-1B001D/2020|EPI_ISL_448098|2020-05-06:0.000000,hCoV-19/England/CAMB-1B1DCA/2020|EPI_ISL_458552|2020-05-09:0.000000,hCoV-19/England/CAMB-1ADBC7/2020|EPI_ISL_448044|2020-05-04:0.000000,hCoV-19/England/CAMB-1B2BA1/2020|EPI_ISL_456708|2020-05-19:3.380605,hCoV-19/England/CAMB-1AFD1A/2020|EPI_ISL_452876|2020-05-13:0.000000,hCoV-19/England/CAMB-1B193F/2020|EPI_ISL_452983|2020-05-13:509.000000,hCoV-19/England/CAMB-1B0675/2020|EPI_ISL_452904|2020-05-09:0.000000,hCoV-19/England/CAMB-1B0B58/2020|EPI_ISL_452944|2020-05-15:0.000000,hCoV-19/England/CAMB-1AECF0/2020|EPI_ISL_448073|2020:0.000000,hCoV-19/England/CAMB-1AECE1/2020|EPI_ISL_448072|2020:0.000000)36860:509.000000,hCoV-19/Singapore/97/2020|EPI_ISL_443189|2020-03-18:509.000000,hCoV-19/England/EXET-136EAC/2020|EPI_ISL_471930|2020-04-21:0.000000,hCoV-19/Australia/NSW291/2020|EPI_ISL_451555|2020-04-03:0.000000,hCoV-19/Sweden/20-06306/2020|EPI_ISL_434651|2020-03-23:0.000000,hCoV-19/England/LOND-D6531/2020|EPI_ISL_487550|2020-04-22:509.000000)36857:509.000000,hCoV-19/Sweden/20-14071/2020|EPI_ISL_475541|2020-04-28:0.000000,(hCoV-19/Sweden/20-50931/2020|EPI_ISL_475160|2020-04-20:509.000000,hCoV-19/Sweden/20-50673/2020|EPI_ISL_475155|2020-04-06:0.000000)36856:0.000000)36847:0.000000,hCoV-19/Greece/141/2020|EPI_ISL_434467|2020-03-12:6.763905,hCoV-19/Greece/208_33922/2020|EPI_ISL_437878|2020-03-14:609.000000,hCoV-19/Greece/202_32984/2020|EPI_ISL_437876|2020-03-12:0.000000,(hCoV-19/India/GBRC312a/2020|EPI_ISL_495067|2020-06-08:3.379705,hCoV-19/India/GBRC312b/2020|EPI_ISL_495068|2020-06-08:0.000000)36882:6.761205)36844:509.000000,hCoV-19/Australia/VIC356/2020|EPI_ISL_426664|2020-03-21:509.000000,hCoV-19/Belgium/SC-0319113/2020|EPI_ISL_420370|2020-03-19:0.000000,hCoV-19/England/CAMB-7FE4E/2020|EPI_ISL_444423|2020-04-19:0.000000,hCoV-19/Vietnam/VNHN_022/2020|EPI_ISL_435303|2020-03-07:0.000000,hCoV-19/Belgium/ULG-10013/2020|EPI_ISL_421191|2020-03-14:0.000000,hCoV-19/England/NORT-297DBA/2020|EPI_ISL_488107|2020-04-24:0.000000,hCoV-19/USA/CA-CZB-1193/2020|EPI_ISL_454633|2020-04-29:0.000000,hCoV-19/Russia/Ulan-Ude-RII4562V/2020|EPI_ISL_430112|2020-03-25:0.000102,hCoV-19/England/20132032504/2020|EPI_ISL_423771|2020-03-24:0.000000,hCoV-19/England/NORT-283DEE/2020|EPI_ISL_472255|2020-04-04:509.000000,hCoV-19/England/CAMB-7F50D/2020|EPI_ISL_470397|2020-04-08:0.000000,hCoV-19/England/BRIS-126874/2020|EPI_ISL_459091|2020-04-08:6.761050,hCoV-19/England/20139048804/2020|EPI_ISL_420698|2020-03-28:0.000000,hCoV-19/Wales/PHWC-2663F/2020|EPI_ISL_422037|2020-03-27:0.000000,(hCoV-19/England/CAMB-78A50/2020|EPI_ISL_433809|2020-04-07:0.000000,(hCoV-19/Wales/PHWC-29CA3/2020|EPI_ISL_432388|2020-04-05:0.000000,hCoV-19/Wales/PHWC-29D46/2020|EPI_ISL_432363|2020-04-03:0.000000)39950:509.000000,hCoV-19/England/NORT-2991AD/2020|EPI_ISL_493482|2020-04-23:0.000000)39948:9.144060,hCoV-19/Belgium/ULG-0186/2020|EPI_ISL_447128|2020-03-23:3.378605,(hCoV-19/Wales/PHWC-1643B5/2020|EPI_ISL_474169|2020-04-25:0.000000,hCoV-19/Wales/PHWC-30A45/2020|EPI_ISL_446310|2020-04-09:0.000000,hCoV-19/Brazil/CV42/2020|EPI_ISL_429695|2020-03-20:0.000000,hCoV-19/England/GSTT-265D4B1/2020|EPI_ISL_483966|2020-03-19:6.816405,(hCoV-19/England/20168005704/2020|EPI_ISL_466600|2020-04-16:0.000000,hCoV-19/England/20168005504/2020|EPI_ISL_466599|2020-04-16:509.000000,hCoV-19/England/20168006104/2020|EPI_ISL_466601|2020-04-16:0.000000)39983:509.000000,hCoV-19/Singapore/431/2020|EPI_ISL_475962|2020-03-17:0.000000)39978:3.382705,hCoV-19/Hong_Kong/HKU-200723-019/2020|EPI_ISL_497786|2020-03-19:0.000000,(hCoV-19/Wales/PHWC-2649F/2020|EPI_ISL_422032|2020-03-27:509.000000,hCoV-19/England/OXON-AE6F3/2020|EPI_ISL_448713|2020:0.000000)40061:0.000000,(hCoV-19/England/CAMB-76FCC/2020|EPI_ISL_425446|2020-04-01:0.000000,(hCoV-19/USA/WI-UW-150/2020|EPI_ISL_427457|2020-04-13:0.000000,hCoV-19/USA/WI-UW-133/2020|EPI_ISL_427440|2020-04-12:0.000000)40067:0.000000,hCoV-19/England/20140063804/2020|EPI_ISL_465883|2020-03-29:609.000000)40065:0.000000,hCoV-19/India/GMC-TC469/2020|EPI_ISL_431117|2020-03-20:0.000000,hCoV-19/England/CAMB-79B89/2020|EPI_ISL_440621|2020-04-02:0.000000,((hCoV-19/Beijing/IVDC-01-06/2020|EPI_ISL_469254|2020-06-11:0.000000,hCoV-19/env/Beijing/IVDC-03-06/2020|EPI_ISL_469256|2020-06-11:0.000000)40095:0.000000,hCoV-19/Taiwan/CGMH-CGU-13/2020|EPI_ISL_424969|2020-03-17:0.000000,(hCoV-19/England/BRIS-18532FE/2020|EPI_ISL_492242|2020-04-03:0.000000,hCoV-19/England/BRIS-1229FD/2020|EPI_ISL_440803|2020-04-03:0.000000)40097:509.000000,hCoV-19/England/OXON-AD779/2020|EPI_ISL_448594|2020:0.000000,hCoV-19/Beijing/IVDC-02-06/2020|EPI_ISL_469255|2020-06-11:0.000000,(hCoV-19/India/CCMB_L1893/2020|EPI_ISL_495169|2020-06-03:0.000000,hCoV-19/India/CCMB_L1810/2020|EPI_ISL_471636|2020-06-02:0.000000)40099:0.000000,((hCoV-19/Scotland/EDB2902/2020|EPI_ISL_488957|2020-04-01:0.000000,hCoV-19/England/NORT-282972/2020|EPI_ISL_488662|2020-03-27:509.000000,(hCoV-19/England/20119060904/2020|EPI_ISL_465084|2020-03-11:6.760405,hCoV-19/United_Arab_Emirates/L9440/2020|EPI_ISL_435141|2020-03-12:509.000000)40108:0.000000,hCoV-19/Australia/NSW520/2020|EPI_ISL_455060|2020-05-04:0.000000,hCoV-19/Australia/NSW532/2020|EPI_ISL_455071|2020-05-08:0.000000,hCoV-19/USA/WA-UW-2414/2020|EPI_ISL_485990|2020-04-18:0.000000)40104:509.000000,hCoV-19/Colombia/INS-103303/2020|EPI_ISL_456154|2020-04-26:0.000000)40103:0.000000,hCoV-19/Denmark/ALAB-HH-174/2020|EPI_ISL_452043|2020-04-14:0.000000)40093:0.000000,hCoV-19/Scotland/EDB3359/2020|EPI_ISL_487874|2020-04-09:0.000000,((hCoV-19/Wales/PHWC-168D95/2020|EPI_ISL_494364|2020-04-01:509.000000,hCoV-19/Wales/PHWC-168357/2020|EPI_ISL_494230|2020-04-02:0.000000)40183:0.000000,hCoV-19/England/TBSD-248909C/2020|EPI_ISL_482065|2020-04-27:0.000000,hCoV-19/England/LIVE-99048/2020|EPI_ISL_439687|2020-04-07:0.000000,(hCoV-19/England/LIVE-A2774/2020|EPI_ISL_500007|2020-05-20:0.000000,(hCoV-19/England/LIVE-A44F3/2020|EPI_ISL_500031|2020-07-04:0.000000,hCoV-19/England/LIVE-A1784/2020|EPI_ISL_490336|2020-06-22:3.379505,hCoV-19/England/LIVE-9F886/2020|EPI_ISL_472019|2020-05-31:0.000000,hCoV-19/England/LIVE-A5252/2020|EPI_ISL_500113|2020-07-08:0.000000)40188:0.000000)40187:0.000000,hCoV-19/Wales/PHWC-32296/2020|EPI_ISL_446626|2020-04-08:509.000000,hCoV-19/Wales/PHWC-348FC/2020|EPI_ISL_446992|2020-04-18:0.000000,hCoV-19/England/LIVE-99EE4/2020|EPI_ISL_439827|2020-04-15:0.000000,hCoV-19/Scotland/EDB6445/2020|EPI_ISL_491609|2020-04-22:0.000000,hCoV-19/England/LIVE-993F4/2020|EPI_ISL_439719|2020-04-08:0.000000,hCoV-19/England/LIVE-A1FAA/2020|EPI_ISL_490371|2020-05-18:0.000000,hCoV-19/England/NORT-283B11/2020|EPI_ISL_478519|2020:0.000000,hCoV-19/England/LIVE-9F26A/2020|EPI_ISL_453441|2020-05-03:0.000000,hCoV-19/England/BRIS-12FBCD/2020|EPI_ISL_492636|2020-04-04:0.000102)40181:0.000000,(hCoV-19/England/BRIS-1289E8/2020|EPI_ISL_458879|2020-04-14:0.000000,(hCoV-19/Wales/PHWC-168919/2020|EPI_ISL_494305|2020-04-19:0.000000,hCoV-19/Wales/PHWC-316B9/2020|EPI_ISL_446473|2020-04-13:509.000000)40199:509.000000)40198:509.000000,hCoV-19/Scotland/EDB5661/2020|EPI_ISL_473825|2020-05-29:0.000000,((hCoV-19/Italy/TE6580/2020|EPI_ISL_429235|2020-03-24:509.000000,hCoV-19/Switzerland/110013_159_F5/2020|EPI_ISL_486453|2020-04-01:509.000000)40206:0.000000,hCoV-19/Northern_Ireland/NIRE-FAA1A/2020|EPI_ISL_441662|2020-03-27:509.000000)40205:0.000000,(hCoV-19/Scotland/CVR1434/2020|EPI_ISL_433585|2020-04-02:0.000000,hCoV-19/England/LOND-D41B7/2020|EPI_ISL_444097|2020-04-06:0.000000,hCoV-19/Spain/Palma2591/2020|EPI_ISL_468966|2020-04-15:0.000000,hCoV-19/Myanmar/NIH-4385/2020|EPI_ISL_434709|2020:509.000000,hCoV-19/Scotland/EDB1518/2020|EPI_ISL_433068|2020-04-12:0.000000,hCoV-19/England/CAMB-7A49C/2020|EPI_ISL_441167|2020-04-01:0.000000)40217:0.000000,hCoV-19/England/CAMB-82ABD/2020|EPI_ISL_438656|2020-04-23:0.000000,(hCoV-19/Australia/VIC1300/2020|EPI_ISL_430677|2020-04-10:0.000000,hCoV-19/Australia/VIC1158/2020|EPI_ISL_430602|2020-04-09:0.000000,hCoV-19/Australia/VIC1279/2020|EPI_ISL_430678|2020-04-07:0.000000,hCoV-19/Australia/VIC1317/2020|EPI_ISL_430691|2020-04-11:0.000000,hCoV-19/Australia/VIC1281/2020|EPI_ISL_430676|2020-04-08:0.000000)40255:0.000000,(hCoV-19/Portugal/PT0343/2020|EPI_ISL_454059|2020-03-17:0.000000,hCoV-19/Portugal/PT0377/2020|EPI_ISL_454093|2020-03-20:0.000000,hCoV-19/Portugal/PT0157/2020|EPI_ISL_453873|2020-03-27:0.000000)40410:0.000000,hCoV-19/Greece/207_33548/2020|EPI_ISL_447639|2020-03-14:0.000000,hCoV-19/Wales/PHWC-26857/2020|EPI_ISL_422092|2020-03-27:0.000000,(hCoV-19/Spain/Soneja658/2020|EPI_ISL_455733|2020-03-31:0.000000,hCoV-19/Sweden/20-08099/2020|EPI_ISL_454470|2020-03-06:0.000000,hCoV-19/Spain/Valencia90/2020|EPI_ISL_425214|2020-03-11:0.000000)40413:0.000000,(hCoV-19/England/20140038704/2020|EPI_ISL_420751|2020-03-30:0.000000,hCoV-19/England/20140038604/2020|EPI_ISL_420750|2020-03-23:0.000000)40417:0.000000,hCoV-19/England/LOND-D3D96/2020|EPI_ISL_449651|2020-04-04:0.000000,hCoV-19/Israel/CVL-n-11594/2020|EPI_ISL_475017|2020-04-25:0.000000,hCoV-19/Brazil/PE-IAM103/2020|EPI_ISL_500462|2020-04-09:0.000000,hCoV-19/Portugal/PT0490/2020|EPI_ISL_454214|2020-04-28:0.000000,hCoV-19/Germany/BAV-MVP0006/2020|EPI_ISL_437207|2020-04-09:0.000000,hCoV-19/England/CAMB-7AD46/2020|EPI_ISL_433870|2020-04-07:0.000000,hCoV-19/India/GBRC42/2020|EPI_ISL_444473|2020-04-29:509.000000,hCoV-19/England/CAMB-7FB74/2020|EPI_ISL_433483|2020-04-17:0.000000,hCoV-19/Turkey/KU-025/2020|EPI_ISL_495435|2020-05-05:0.000000,hCoV-19/India/NCDC-4879/2020|EPI_ISL_436463|2020-04-16:0.000000,(hCoV-19/England/BRIS-12F5DE/2020|EPI_ISL_488450|2020-03-03:0.000000,hCoV-19/England/BRIS-12F5ED/2020|EPI_ISL_488202|2020-03-03:0.000000,hCoV-19/England/201080051/2020|EPI_ISL_464443|2020-03-03:0.000000)42442:0.000000,hCoV-19/England/CAMB-78452/2020|EPI_ISL_433734|2020-04-05:0.000000,hCoV-19/Russia/StPetersburg-RII7603S/2020|EPI_ISL_450263|2020-04-21:0.000000,hCoV-19/India/ILSCV32879/2020|EPI_ISL_481170|2020-06-05:6.760305,hCoV-19/Canada/ON_PHL6922/2020|EPI_ISL_418364|2020-03-13:0.000000,hCoV-19/Northern_Ireland/NIRE-10635B/2020|EPI_ISL_501028|2020-05-02:509.000000,hCoV-19/England/20142018804/2020|EPI_ISL_423441|2020-03-30:0.000000,hCoV-19/Korea/KCDC2133/2020|EPI_ISL_498034|2020-03-20:0.000000,(hCoV-19/England/NORW-E6F21/2020|EPI_ISL_448993|2020:0.000000,(hCoV-19/England/NORW-E8F5C/2020|EPI_ISL_453567|2020-04-26:0.000000,hCoV-19/England/NORW-E900D/2020|EPI_ISL_453573|2020-04-25:0.000000,(hCoV-19/England/NORW-EBDE6/2020|EPI_ISL_457511|2020-05-08:0.000000,hCoV-19/England/NORW-E9207/2020|EPI_ISL_461827|2020-04-26:0.000000)45646:0.000000,hCoV-19/England/NORW-E9119/2020|EPI_ISL_461822|2020-04-28:0.000000,hCoV-19/England/NORW-E8D52/2020|EPI_ISL_448306|2020:0.000000,(hCoV-19/England/NORW-E95E0/2020|EPI_ISL_453605|2020-04-22:0.000000,hCoV-19/England/NORW-EB1EA/2020|EPI_ISL_472306|2020-05-04:509.000000,hCoV-19/England/NORW-EBA94/2020|EPI_ISL_457472|2020-05-06:509.000000)45650:0.000000,hCoV-19/England/NORW-E944D/2020|EPI_ISL_448313|2020-04-22:0.000000,hCoV-19/England/NORW-E90A3/2020|EPI_ISL_461817|2020-04-28:509.000000,hCoV-19/England/NORW-EAC44/2020|EPI_ISL_461885|2020-04-29:0.000000,hCoV-19/England/NORW-E6FD6/2020|EPI_ISL_453548|2020-04-22:0.000000,hCoV-19/England/NORW-E9629/2020|EPI_ISL_453607|2020-04-22:0.000000,hCoV-19/England/NORW-EA109/2020|EPI_ISL_448388|2020-05-02:509.000000,hCoV-19/England/NORW-EAE99/2020|EPI_ISL_457388|2020-04-30:6.761605,hCoV-19/England/NORW-E9A0F/2020|EPI_ISL_448348|2020-04-22:0.000000,hCoV-19/England/NORW-E998A/2020|EPI_ISL_448345|2020-04-23:6.801805,(hCoV-19/England/NORW-E7DEA/2020|EPI_ISL_449090|2020-05-06:0.000000,hCoV-19/England/NORW-E8DE9/2020|EPI_ISL_461811|2020-04-28:0.000000)45676:0.000000,hCoV-19/England/CAMB-820AC/2020|EPI_ISL_438618|2020-04-21:0.000000,hCoV-19/England/NORW-E80B3/2020|EPI_ISL_449104|2020-04-12:0.000000,(hCoV-19/England/CAMB-1AD2B3/2020|EPI_ISL_447986|2020:0.000000,hCoV-19/England/NORW-E760D/2020|EPI_ISL_461805|2020-05-04:0.000000,hCoV-19/England/NORW-EAE7B/2020|EPI_ISL_457386|2020-04-29:509.000000,hCoV-19/England/NORW-EAE20/2020|EPI_ISL_457382|2020-04-29:0.000000,hCoV-19/England/NORW-E84D5/2020|EPI_ISL_449156|2020-04-17:6.901305,hCoV-19/England/NOTT-11233E/2020|EPI_ISL_484372|2020-04-30:509.000000,hCoV-19/England/NORW-EE800/2020|EPI_ISL_490556|2020-04-24:0.000000,hCoV-19/England/NORW-E9ED6/2020|EPI_ISL_448379|2020-05-01:0.000000,hCoV-19/England/NORW-E9E30/2020|EPI_ISL_448372|2020-05-01:509.000000,hCoV-19/England/NORW-E95D1/2020|EPI_ISL_453604|2020-04-22:0.000000,hCoV-19/England/NORW-E6F9A/2020|EPI_ISL_448994|2020-04-19:509.000000,(hCoV-19/England/NORW-E94A7/2020|EPI_ISL_448316|2020-04-22:0.000000,hCoV-19/England/NORW-E8FB6/2020|EPI_ISL_453571|2020-04-24:0.000000)45671:6.758705,hCoV-19/England/CAMB-82A71/2020|EPI_ISL_438652|2020-04-23:1.687205,hCoV-19/England/NORW-E748B/2020|EPI_ISL_449038|2020-05-04:509.000000,hCoV-19/England/NORW-EAD9C/2020|EPI_ISL_457375|2020-04-29:0.000000)45661:509.000000,hCoV-19/England/NORW-EAAB3/2020|EPI_ISL_457353|2020-05-09:509.000000)45643:509.000000,(hCoV-19/England/CAMB-7D5C3/2020|EPI_ISL_442113|2020-04-06:3.380805,hCoV-19/England/CAMB-76E47/2020|EPI_ISL_439415|2020-03-31:509.000000,(hCoV-19/England/SHEF-C0707/2020|EPI_ISL_420270|2020-03-22:3.380500,(hCoV-19/England/SHEF-C58A5/2020|EPI_ISL_475384|2020-04-26:3.380205,hCoV-19/England/SHEF-C6EFD/2020|EPI_ISL_490605|2020-04-29:0.000000,hCoV-19/England/SHEF-C724B/2020|EPI_ISL_453722|2020-04-21:509.000000,hCoV-19/England/SHEF-D0E69/2020|EPI_ISL_490639|2020-04-30:509.000000,hCoV-19/England/SHEF-C469D/2020|EPI_ISL_457605|2020-05-01:0.000000)45696:509.000000)45695:0.000000)45693:0.000000,hCoV-19/Scotland/EDB156/2020|EPI_ISL_425921|2020-03-23:0.000000,hCoV-19/Egypt/CUNCI-HGC014/2020|EPI_ISL_468060|2020-05-02:0.000000,(hCoV-19/England/NORW-E8EF5/2020|EPI_ISL_453563|2020-04-24:0.000000,hCoV-19/England/NORW-E8332/2020|EPI_ISL_449142|2020:0.000000)45692:0.000000,hCoV-19/England/NORW-E87DC/2020|EPI_ISL_448235|2020-04-11:0.000000,hCoV-19/England/NORW-E89F4/2020|EPI_ISL_448262|2020-04-11:0.000000,hCoV-19/England/NORW-E711B/2020|EPI_ISL_449003|2020-04-18:3.379905,hCoV-19/Egypt/CUNCI-HGC3I014/2020|EPI_ISL_479696|2020-06-02:509.000000,hCoV-19/England/NORW-E88AC/2020|EPI_ISL_448244|2020-04-11:3.379905,(hCoV-19/England/NORW-E7922/2020|EPI_ISL_449082|2020-05-05:0.000000,hCoV-19/England/NORW-E7940/2020|EPI_ISL_449084|2020-05-05:0.000000,hCoV-19/England/NORW-EB91F/2020|EPI_ISL_457456|2020-05-08:0.000101,(hCoV-19/England/NORW-E7931/2020|EPI_ISL_449083|2020-05-05:509.000000,hCoV-19/England/NORW-EB1CC/2020|EPI_ISL_472305|2020-05-04:0.000000,hCoV-19/England/NORW-EBCAD/2020|EPI_ISL_457498|2020-05-06:0.000000,hCoV-19/England/NORW-EBBCE/2020|EPI_ISL_457487|2020-05-06:509.000000)45638:3.379905)45635:0.000000,hCoV-19/England/20129036004/2020|EPI_ISL_424032|2020-03-20:0.000000,(hCoV-19/England/NORW-EB26F/2020|EPI_ISL_457412|2020-05-01:0.000000,(hCoV-19/England/NORW-E82BD/2020|EPI_ISL_449135|2020-04-13:0.000000,hCoV-19/England/NORW-E9182/2020|EPI_ISL_461825|2020-04-28:0.000000)45594:0.000000)45593:0.000000,hCoV-19/England/20144012404/2020|EPI_ISL_423507|2020-03-30:0.000000,hCoV-19/England/NORW-E8C0A/2020|EPI_ISL_448291|2020-04-14:0.000000,hCoV-19/Luxembourg/LNS0211710/2020|EPI_ISL_429760|2020-03-22:6.762605,hCoV-19/England/NORW-E9DF7/2020|EPI_ISL_448370|2020-05-02:0.000000,hCoV-19/England/CAMB-78346/2020|EPI_ISL_433720|2020-04-03:0.000000,(hCoV-19/England/CAMB-7665E/2020|EPI_ISL_439475|2020-03-29:3.380205,hCoV-19/England/LIVE-9A1AE/2020|EPI_ISL_439855|2020-04-17:609.000000)45684:0.000000,(hCoV-19/England/NORW-E6E42/2020|EPI_ISL_448983|2020-04-21:0.000000,hCoV-19/England/NORW-E7166/2020|EPI_ISL_449007|2020-04-19:0.000000,hCoV-19/England/NORW-E8745/2020|EPI_ISL_448229|2020-04-15:0.000000,hCoV-19/England/NORW-E704B/2020|EPI_ISL_453550|2020-04-21:3.380500,hCoV-19/England/NORW-EBB82/2020|EPI_ISL_457484|2020-05-07:0.000000,hCoV-19/England/NORW-E96ED/2020|EPI_ISL_453613|2020-04-22:0.000000)45685:6.760305,hCoV-19/England/20109028804/2020|EPI_ISL_464549|2020-03-06:0.000000,(hCoV-19/England/NORW-E9E9A/2020|EPI_ISL_448376|2020-05-02:0.000000,hCoV-19/England/NORW-E79D7/2020|EPI_ISL_449086|2020-05-04:0.000000)45603:0.000000,hCoV-19/Mexico/CDMX-INER_04/2020|EPI_ISL_424626|2020-03-15:509.000000,hCoV-19/England/CAMB-7D97C/2020|EPI_ISL_441773|2020-04-06:509.000000,hCoV-19/Australia/SAP206/2020|EPI_ISL_468036|2020-03-30:3.409105,(hCoV-19/England/NORW-EBE10/2020|EPI_ISL_457514|2020-05-06:0.000000,(hCoV-19/England/NORW-E9D60/2020|EPI_ISL_448363|2020-05-01:0.000000,hCoV-19/England/NORW-EC6DB/2020|EPI_ISL_457551|2020-05-10:0.000000)45615:0.000000,hCoV-19/England/NORW-EB074/2020|EPI_ISL_472296|2020-05-04:3.379905,hCoV-19/England/NORW-EBCF8/2020|EPI_ISL_457500|2020-05-08:609.000000,hCoV-19/England/NORW-E8F3E/2020|EPI_ISL_453565|2020-04-26:509.000000,hCoV-19/England/NORW-EC5FC/2020|EPI_ISL_457540|2020-05-08:0.000000)45610:509.000000,(hCoV-19/Scotland/EDB2488/2020|EPI_ISL_439222|2020-04-23:509.000000,hCoV-19/Scotland/EDB3568/2020|EPI_ISL_439288|2020-04-27:0.000000,hCoV-19/Scotland/EDB3913/2020|EPI_ISL_491494|2020-05-01:0.000000,hCoV-19/Scotland/EDB2566/2020|EPI_ISL_491571|2020-04-24:509.000000,hCoV-19/Scotland/EDB2567/2020|EPI_ISL_439232|2020-04-24:0.000000,hCoV-19/Scotland/EDB2270/2020|EPI_ISL_491514|2020-04-20:0.000000)45622:509.000000,(hCoV-19/England/NORW-EAED5/2020|EPI_ISL_457391|2020-04-30:0.000000,hCoV-19/England/NORW-EB5C0/2020|EPI_ISL_457445|2020-05-01:0.000000)45627:509.000000,((hCoV-19/England/CAMB-766E5/2020|EPI_ISL_438506|2020-03-30:0.000000,hCoV-19/England/CAMB-80484/2020|EPI_ISL_470382|2020-04-09:0.000000)45631:0.000000,hCoV-19/England/20170000704/2020|EPI_ISL_465262|2020-04-20:0.000000,hCoV-19/England/20170000904/2020|EPI_ISL_465263|2020-04-20:0.000000,hCoV-19/England/LOND-D6A9C/2020|EPI_ISL_461768|2020-04-25:0.000000)45630:509.000000,hCoV-19/England/NORW-E82EA/2020|EPI_ISL_449138|2020:3.380405,hCoV-19/England/CAMB-788B0/2020|EPI_ISL_433786|2020-04-07:0.000000,hCoV-19/England/NORW-E89D6/2020|EPI_ISL_448260|2020:0.000000,hCoV-19/England/CAMB-7FEC6/2020|EPI_ISL_444430|2020-04-18:0.000000,hCoV-19/Egypt/CUNCI-HGC3I013/2020|EPI_ISL_479694|2020-06-02:0.000000,hCoV-19/England/CAMB-1ABEFD/2020|EPI_ISL_444345|2020:0.000000,hCoV-19/England/BRIS-125541/2020|EPI_ISL_443782|2020-03-28:0.000000)45587:0.000000,hCoV-19/Portugal/PT0612/2020|EPI_ISL_454335|2020-03-15:3.380305,hCoV-19/Scotland/EDB2907/2020|EPI_ISL_487934|2020-04-01:0.000000,hCoV-19/Chile/Santiago_40/2020|EPI_ISL_445319|2020-03-17:0.000000,(((hCoV-19/England/NOTT-11189A/2020|EPI_ISL_461935|2020-05-22:0.000000,hCoV-19/England/NOTT-11141E/2020|EPI_ISL_453662|2020-05-17:0.000000,hCoV-19/England/NOTT-111A3A/2020|EPI_ISL_461953|2020-05-28:0.000000,hCoV-19/England/NOTT-11188B/2020|EPI_ISL_461934|2020-05-22:0.000000,hCoV-19/England/NOTT-1110DE/2020|EPI_ISL_453628|2020-05-03:0.000000,hCoV-19/England/NOTT-1115DF/2020|EPI_ISL_461896|2020-05-18:0.000000)45749:0.000000,(hCoV-19/England/BIRM-5F891/2020|EPI_ISL_473344|2020-05-16:0.000000,hCoV-19/England/201380070/2020|EPI_ISL_421818|2020-03-25:0.000000,(hCoV-19/England/LCST-24D70BD/2020|EPI_ISL_478362|2020-06-07:3.381505,hCoV-19/England/NOTT-1123F2/2020|EPI_ISL_484378|2020-05-30:0.000000,hCoV-19/England/LCST-24D68F2/2020|EPI_ISL_478311|2020-06-01:0.000000,hCoV-19/England/NOTT-111CBC/2020|EPI_ISL_472394|2020-06-05:0.000000)45758:0.000000,hCoV-19/England/201380069/2020|EPI_ISL_421817|2020-03-25:0.000000,(hCoV-19/England/BRIS-127F7E/2020|EPI_ISL_469591|2020-04-18:509.000000,hCoV-19/England/BRIS-1221F5/2020|EPI_ISL_440126|2020-03-22:509.000000)45801:0.000000,hCoV-19/England/20139063204/2020|EPI_ISL_420744|2020-03-28:609.000000,((hCoV-19/USA/CA-QDX-50/2020|EPI_ISL_467837|2020-03-15:0.000000,(hCoV-19/England/LOND-D6373/2020|EPI_ISL_482171|2020-04-21:0.000000,hCoV-19/England/LOND-D6777/2020|EPI_ISL_482209|2020-04-23:509.000000,hCoV-19/England/LOND-D5013/2020|EPI_ISL_444193|2020-04-14:0.000000)45776:0.000000)45775:0.000000,(hCoV-19/Ecuador/USFQ-108/2020|EPI_ISL_486843|2020-07-01:509.000000,hCoV-19/USA/CA-CZB-1205/2020|EPI_ISL_450454|2020-03-24:509.000000,(hCoV-19/USA/VA-DCLS-0120/2020|EPI_ISL_437764|2020-04-11:0.000000,hCoV-19/USA/VA-DCLS-0118/2020|EPI_ISL_437763|2020-04-11:509.000000)45800:0.000000,hCoV-19/USA/VA-DCLS-0643/2020|EPI_ISL_495315|2020-04-11:0.000000,hCoV-19/USA/MD-HP00020/2020|EPI_ISL_434683|2020-03-14:509.000000,hCoV-19/USA/VA-DCLS-0221/2020|EPI_ISL_452799|2020-04-03:0.000000,hCoV-19/USA/VA-DCLS-0685/2020|EPI_ISL_500847|2020-04-18:0.000000,hCoV-19/Hong_Kong/HKU-200723-064/2020|EPI_ISL_497831|2020-03-13:509.000000,hCoV-19/Ecuador/USFQ-045/2020|EPI_ISL_471268|2020-04-17:0.000000,hCoV-19/USA/NY-PV09182/2020|EPI_ISL_422541|2020-03-19:509.000000,hCoV-19/Ecuador/USFQ-114/2020|EPI_ISL_486849|2020-06-30:0.000000,hCoV-19/Ecuador/USFQ-119/2020|EPI_ISL_486851|2020-06-30:0.000000,hCoV-19/USA/MD-HP00044/2020|EPI_ISL_434640|2020-03-24:0.000000,hCoV-19/USA/NY-NYUMC75/2020|EPI_ISL_420591|2020-03-18:0.000000,hCoV-19/Ecuador/USFQ-105/2020|EPI_ISL_486842|2020-07-01:0.000000,hCoV-19/Ecuador/USFQ-109/2020|EPI_ISL_486844|2020-07-01:0.000000,hCoV-19/Ecuador/USFQ-118/2020|EPI_ISL_486850|2020-06-30:0.000000,hCoV-19/Ecuador/USFQ-111/2020|EPI_ISL_486846|2020-06-30:0.000000,hCoV-19/USA/VA-DCLS-0220/2020|EPI_ISL_452798|2020-04-03:0.000000,hCoV-19/USA/CA-CZB-2046/2020|EPI_ISL_486290|2020-04-11:0.000000,hCoV-19/USA/VA-DCLS-0153/2020|EPI_ISL_437786|2020-04-08:0.000000,hCoV-19/USA/VA-DCLS-0281/2020|EPI_ISL_452850|2020-04-22:0.000000,hCoV-19/France/IDF3577/2020|EPI_ISL_428354|2020-03-25:0.000000)45778:0.000000)45774:0.000000,(hCoV-19/Singapore/272/2020|EPI_ISL_462390|2020-03-21:0.000000,hCoV-19/England/20164067004/2020|EPI_ISL_466463|2020-04-15:0.000000,hCoV-19/England/LOND-D515C/2020|EPI_ISL_449681|2020-04-15:0.000129,hCoV-19/England/OXON-B0209/2020|EPI_ISL_478866|2020-04-26:0.000000,(hCoV-19/England/20186133904/2020|EPI_ISL_465712|2020-04-30:0.000000,hCoV-19/England/20186134604/2020|EPI_ISL_465491|2020-04-30:0.000000)45849:0.000000,hCoV-19/England/OXON-ACFAF/2020|EPI_ISL_448549|2020-04-07:3.380305,hCoV-19/England/OXON-B1B49/2020|EPI_ISL_479074|2020-05-03:0.000000,(hCoV-19/Wales/PHWC-162C07/2020|EPI_ISL_473178|2020-05-20:509.000000,(hCoV-19/Wales/PHWC-166DF1/2020|EPI_ISL_494117|2020-05-25:509.000000,hCoV-19/Wales/PHWC-162751/2020|EPI_ISL_473115|2020-05-27:509.000000)45842:0.000000)45841:0.000000,hCoV-19/England/LOND-124C416/2020|EPI_ISL_492879|2020-03-24:509.000000,(hCoV-19/England/OXON-B25B3/2020|EPI_ISL_479157|2020-04-13:0.000000,(hCoV-19/England/OXON-AEDEF/2020|EPI_ISL_448785|2020-04-08:0.000000,hCoV-19/England/OXON-AEC79/2020|EPI_ISL_448774|2020-04-08:0.000000)45848:0.000000)45847:0.000000,hCoV-19/England/LOND-D89AC/2020|EPI_ISL_492754|2020-04-14:0.000000,(hCoV-19/England/LOND-D59EB/2020|EPI_ISL_457288|2020-04-17:509.000000,hCoV-19/England/LOND-D5893/2020|EPI_ISL_457271|2020-04-16:0.000000)45811:0.000000,(hCoV-19/England/LOND-D3B41/2020|EPI_ISL_449630|2020-04-04:0.000169,hCoV-19/England/LOND-D57B4/2020|EPI_ISL_449722|2020-04-17:0.000169)45812:0.000169,hCoV-19/England/OXON-AC437/2020|EPI_ISL_448450|2020-04-05:0.000000,hCoV-19/England/LOND-D55D8/2020|EPI_ISL_449702|2020-04-16:0.000101,hCoV-19/England/OXON-AD102/2020|EPI_ISL_448564|2020-04-07:0.000000,hCoV-19/England/OXON-ACA53/2020|EPI_ISL_448504|2020-04-05:0.000000,(hCoV-19/England/LOND-D7275/2020|EPI_ISL_478468|2020-04-11:0.000000,hCoV-19/England/LOND-D472E/2020|EPI_ISL_444147|2020-04-09:0.000000,hCoV-19/England/LOND-D46C7/2020|EPI_ISL_444146|2020-04-08:0.000000,hCoV-19/England/LOND-D4603/2020|EPI_ISL_444141|2020-04-08:609.000000,hCoV-19/England/20149052604/2020|EPI_ISL_466207|2020-04-04:0.000000,hCoV-19/England/LOND-D39CF/2020|EPI_ISL_441019|2020-04-06:509.000000)45821:0.000000,hCoV-19/England/GSTT-265D651/2020|EPI_ISL_483992|2020-03-24:3.381050,hCoV-19/England/20139016704/2020|EPI_ISL_423346|2020-03-27:509.000000,hCoV-19/England/CAMB-7DB76/2020|EPI_ISL_441703|2020-04-06:0.000000,(hCoV-19/England/LOND-D6197/2020|EPI_ISL_482183|2020-04-20:509.000000,hCoV-19/England/LOND-D5004/2020|EPI_ISL_444192|2020-04-14:0.000000,hCoV-19/England/LOND-D3FBE/2020|EPI_ISL_441051|2020-04-04:0.000000)45815:509.000000,(hCoV-19/England/OXON-B10C2/2020|EPI_ISL_478995|2020-04-23:0.000000,hCoV-19/England/OXON-B038E/2020|EPI_ISL_478876|2020-04-26:0.000000)45829:509.000000,hCoV-19/England/20186134404/2020|EPI_ISL_465713|2020-04-30:0.000000,hCoV-19/England/20146019704/2020|EPI_ISL_421982|2020-04-01:0.000135,hCoV-19/England/OXON-AF908/2020|EPI_ISL_478784|2020-04-08:0.000000,hCoV-19/England/GSTT-265DFDE/2020|EPI_ISL_484136|2020-03-29:509.000000,hCoV-19/England/OXON-ACE57/2020|EPI_ISL_448541|2020-04-05:509.000000,hCoV-19/England/OXON-B1EF5/2020|EPI_ISL_479101|2020-04-15:1.302105,(hCoV-19/England/LOND-D5796/2020|EPI_ISL_449720|2020-04-17:0.000000,hCoV-19/England/LOND-D5F16/2020|EPI_ISL_444262|2020-04-18:0.000000)45835:509.000000)45805:0.000000,(hCoV-19/England/NOTT-11228C/2020|EPI_ISL_484362|2020-05-01:0.000000,((hCoV-19/England/NOTT-111F59/2020|EPI_ISL_472428|2020-05-02:0.000000,hCoV-19/England/NOTT-11227D/2020|EPI_ISL_484361|2020-05-01:0.000000,hCoV-19/England/NOTT-111F68/2020|EPI_ISL_472429|2020-05-03:0.000000,hCoV-19/England/NOTT-1125B0/2020|EPI_ISL_484399|2020-04-28:0.000000,hCoV-19/England/NORW-EAD32/2020|EPI_ISL_457371|2020-04-28:0.000000)45770:0.000000,(hCoV-19/England/NOTT-1125CF/2020|EPI_ISL_484400|2020-04-29:0.000000,hCoV-19/England/NOTT-1125ED/2020|EPI_ISL_484402|2020-04-29:0.000000)45769:509.000000,hCoV-19/England/NOTT-1125DE/2020|EPI_ISL_484401|2020-04-24:0.000000)45767:509.000000,hCoV-19/England/NOTT-112969/2020|EPI_ISL_493567|2020-04-20:0.000000)45765:0.000000,hCoV-19/England/CAMB-7F181/2020|EPI_ISL_442833|2020-04-08:0.000000,hCoV-19/England/NOTT-10EAF4/2020|EPI_ISL_425640|2020-03-30:3.450405,hCoV-19/Italy/IZSPB_3725/2020|EPI_ISL_477197|2020-04-03:3.450405)45754:0.000000)45748:0.000000,hCoV-19/England/CAMB-8123E/2020|EPI_ISL_443024|2020-04-11:509.000000)45747:0.000000,hCoV-19/Sweden/20-07237/2020|EPI_ISL_445231|2020-04-13:509.000000,hCoV-19/Portugal/PT0289/2020|EPI_ISL_454005|2020-03-10:509.000000,(hCoV-19/England/LOND-D56C6/2020|EPI_ISL_449714|2020-04-16:509.000000,hCoV-19/Finland/15A36S5/2020|EPI_ISL_481556|2020-04-15:0.000000)45948:3.379705,hCoV-19/Australia/VIC1143/2020|EPI_ISL_430614|2020-04-08:0.000000,hCoV-19/England/SHEF-C1F59/2020|EPI_ISL_462004|2020-04-19:0.000000,hCoV-19/England/LIVE-A50B2/2020|EPI_ISL_500104|2020-03-01:0.000000,((hCoV-19/Australia/VIC874/2020|EPI_ISL_427129|2020-04-05:0.000000,(hCoV-19/Australia/VIC637/2020|EPI_ISL_426933|2020-03-28:0.000000,hCoV-19/New_Zealand/20VR1286/2020|EPI_ISL_456210|2020-03-19:0.000000,hCoV-19/Australia/VIC504/2020|EPI_ISL_426775|2020-03-23:0.000000,(hCoV-19/Australia/NSW115/2020|EPI_ISL_427696|2020-03-21:0.000000,hCoV-19/Australia/NSW316/2020|EPI_ISL_451579|2020-03-30:509.000000,hCoV-19/New_Zealand/20VR2094/2020|EPI_ISL_456375|2020-04-08:0.000000,hCoV-19/Australia/NSW548/2020|EPI_ISL_455087|2020-03-23:0.000000,hCoV-19/Australia/NSW524/2020|EPI_ISL_455064|2020-03-26:0.000000,hCoV-19/Australia/NSW259/2020|EPI_ISL_451524|2020-03-28:509.000000)45985:0.000000,hCoV-19/Australia/VIC274/2020|EPI_ISL_419967|2020-03-22:509.000000,hCoV-19/Australia/NSW2021/2020|EPI_ISL_500604|2020-03-20:0.000000,hCoV-19/New_Zealand/20VR2086/2020|EPI_ISL_456370|2020-04-11:0.000000,hCoV-19/Australia/VIC437/2020|EPI_ISL_426734|2020-03-26:0.000000,hCoV-19/Australia/VIC527/2020|EPI_ISL_426793|2020-03-24:0.000000,hCoV-19/New_Zealand/20VR1924/2020|EPI_ISL_456309|2020-04-03:0.000000,hCoV-19/New_Zealand/20VR1890/2020|EPI_ISL_456295|2020-04-01:3.379905,(hCoV-19/Australia/VIC893/2020|EPI_ISL_427145|2020-04-06:509.000000,hCoV-19/Australia/VIC537/2020|EPI_ISL_426803|2020-03-24:3.379805,hCoV-19/Australia/VIC472/2020|EPI_ISL_426764|2020-03-26:509.000000,hCoV-19/Australia/NSW116/2020|EPI_ISL_427698|2020-03-21:509.000000)45974:509.000000,(hCoV-19/New_Zealand/20VR1780/2020|EPI_ISL_456249|2020-03-26:0.000000,hCoV-19/New_Zealand/20VR1776/2020|EPI_ISL_456245|2020-03-26:0.000000)45979:0.000000,hCoV-19/New_Zealand/20VR2030/2020|EPI_ISL_456338|2020-04-01:0.000000,hCoV-19/New_Zealand/20VR1949/2020|EPI_ISL_456319|2020-03-30:0.000000)45967:0.000000)45966:3.380605,hCoV-19/Wales/PHWC-25E0B/2020|EPI_ISL_422150|2020-03-25:0.000000,hCoV-19/United_Arab_Emirates/L5621/2020|EPI_ISL_435136|2020-03-11:0.000000,hCoV-19/Spain/Valencia231/2020|EPI_ISL_436326|2020-03-26:0.000000,(hCoV-19/Sweden/20-50131/2020|EPI_ISL_429142|2020-03-06:0.000000,hCoV-19/Sweden/20-50175/2020|EPI_ISL_429150|2020-03-08:509.000000,hCoV-19/Sweden/20-50280/2020|EPI_ISL_455841|2020-03-10:0.000000,hCoV-19/Sweden/20-50180/2020|EPI_ISL_429153|2020-03-08:0.000000,hCoV-19/Sweden/20-50129/2020|EPI_ISL_430861|2020-03-06:0.000000,hCoV-19/Sweden/20-50232/2020|EPI_ISL_429156|2020-03-09:509.000000,hCoV-19/Sweden/20-50130/2020|EPI_ISL_429141|2020-03-06:0.000000,hCoV-19/Sweden/20-50176/2020|EPI_ISL_429151|2020-03-08:0.000000,hCoV-19/Sweden/20-50043/2020|EPI_ISL_430860|2020-03-04:0.000000,hCoV-19/Sweden/20-50301/2020|EPI_ISL_475130|2020-03-12:509.000000,(hCoV-19/Sweden/20-50171/2020|EPI_ISL_429146|2020-03-08:3.379905,hCoV-19/Sweden/20-50048/2020|EPI_ISL_429136|2020-03-04:509.000000)46002:509.000000,hCoV-19/Sweden/20-50181/2020|EPI_ISL_429154|2020-03-08:509.000000,hCoV-19/Sweden/20-50173/2020|EPI_ISL_429148|2020-03-08:0.000000,hCoV-19/Sweden/20-50172/2020|EPI_ISL_429147|2020-03-08:0.000000,hCoV-19/Sweden/20-50133/2020|EPI_ISL_429144|2020-03-06:0.000000,hCoV-19/Sweden/20-50170/2020|EPI_ISL_429145|2020-03-08:0.000000,hCoV-19/Sweden/20-50235/2020|EPI_ISL_429158|2020-03-10:0.000000,hCoV-19/Sweden/20-50123/2020|EPI_ISL_429139|2020-03-06:0.000000)45991:0.000000)45964:0.000000,hCoV-19/Netherlands/Zeewolde_1365080/2020|EPI_ISL_413591|2020-03-02:3.397205,((hCoV-19/England/LOND-D67E0/2020|EPI_ISL_482196|2020-04-24:0.000000,hCoV-19/England/CAMB-81C03/2020|EPI_ISL_442602|2020-04-13:0.000000,hCoV-19/England/CAMB-7D7EB/2020|EPI_ISL_441723|2020-04-06:0.000000,hCoV-19/New_Zealand/20VR1887/2020|EPI_ISL_456294|2020-04-02:0.000000)46045:509.000000,((hCoV-19/Scotland/CVR3441/2020|EPI_ISL_456854|2020-05-07:509.000000,(hCoV-19/Scotland/CVR3436/2020|EPI_ISL_456851|2020-05-07:0.000000,hCoV-19/Scotland/CVR3439/2020|EPI_ISL_456852|2020-05-08:0.000000)46050:0.000000)46049:0.000000,hCoV-19/Scotland/CVR3729/2020|EPI_ISL_473769|2020-05-27:509.000000,hCoV-19/Scotland/CVR3528/2020|EPI_ISL_473666|2020-05-11:0.000000,hCoV-19/Scotland/CVR3011/2020|EPI_ISL_461620|2020-04-23:0.000000)46048:0.000000)46044:0.000000,hCoV-19/Northern_Ireland/NIRE-103CBD/2020|EPI_ISL_489196|2020-04-16:0.000000,hCoV-19/England/NORT-297567/2020|EPI_ISL_488007|2020-04-22:0.000000,hCoV-19/Sweden/20-14518/2020|EPI_ISL_475516|2020-05-10:0.000000,hCoV-19/England/NORW-EC899/2020|EPI_ISL_457568|2020-05-17:0.000000,(hCoV-19/Switzerland/140073/2020|EPI_ISL_476120|2020-04-24:0.000000,hCoV-19/Switzerland/120188/2020|EPI_ISL_468263|2020-04-27:3.381405,hCoV-19/Switzerland/130007/2020|EPI_ISL_467003|2020-05-06:0.000000,hCoV-19/Switzerland/120170/2020|EPI_ISL_468248|2020-04-26:0.000000,hCoV-19/Switzerland/130001/2020|EPI_ISL_466997|2020-05-05:0.000000,hCoV-19/Switzerland/140058/2020|EPI_ISL_476107|2020-04-30:509.000000,hCoV-19/Switzerland/140053/2020|EPI_ISL_476104|2020-05-03:3.381405,hCoV-19/Switzerland/120221/2020|EPI_ISL_468284|2020-04-30:0.000000,hCoV-19/Switzerland/140074/2020|EPI_ISL_476121|2020-04-24:3.380205)9146:3.381405,(hCoV-19/England/BRIS-124F08/2020|EPI_ISL_443768|2020-03-26:0.000000,hCoV-19/England/OXON-AFF42/2020|EPI_ISL_478837|2020-04-09:0.000000)9154:3.381405,(hCoV-19/Poland/Sla2/2020|EPI_ISL_451656|2020-05-05:0.000000,hCoV-19/England/NORT-28403F/2020|EPI_ISL_478532|2020-04-30:0.000000,hCoV-19/Poland/Sla10/2020|EPI_ISL_451664|2020-05-05:0.000000,hCoV-19/Poland/Sla5/2020|EPI_ISL_451659|2020-05-05:0.000000,hCoV-19/Poland/Sla1/2020|EPI_ISL_451655|2020-05-05:0.000000,hCoV-19/Poland/Sla8/2020|EPI_ISL_451662|2020-05-05:0.000000,hCoV-19/Poland/Sla6/2020|EPI_ISL_451660|2020-05-05:0.000000,hCoV-19/Poland/Sla4/2020|EPI_ISL_451658|2020-05-05:0.000000)9255:509.000000,hCoV-19/USA/FL-BPHL-0438/2020|EPI_ISL_495344|2020-03-23:0.000000,hCoV-19/Germany/BAV-MVP0033/2020|EPI_ISL_437232|2020-03-31:0.000000,hCoV-19/Belgium/Rega-0319265/2020|EPI_ISL_458235|2020-03-19:0.000000,hCoV-19/Italy/206/2020|EPI_ISL_457699|2020-02-22:0.000000,hCoV-19/Switzerland/101177/2020|EPI_ISL_451839|2020-03-31:0.000000,(hCoV-19/India/GBRC148a/2020|EPI_ISL_458109|2020-05-17:0.000000,(hCoV-19/India/CCMB_M950/2020|EPI_ISL_495266|2020-06-13:0.000000,hCoV-19/India/CCMB_M817/2020|EPI_ISL_495248|2020-06-12:3.379905)9312:0.000000,((hCoV-19/India/NIV-12628/2020|EPI_ISL_479497|2020-04-21:509.000000,hCoV-19/India/NIV-64908/2020|EPI_ISL_479560|2020-06-16:0.000169)9499:0.000000,hCoV-19/India/NIV-22552/2020|EPI_ISL_479519|2020-05-07:0.000000,hCoV-19/India/BJMC_1727/2020|EPI_ISL_496548|2020-04-19:0.000000,hCoV-19/India/CCMB_L1762/2020|EPI_ISL_471632|2020-06-01:0.000000,hCoV-19/India/ILSCV30115/2020|EPI_ISL_481138|2020-05-23:0.000000,(hCoV-19/India/NIV-18728/2020|EPI_ISL_479511|2020-05-01:509.000000,hCoV-19/India/NIV-65282/2020|EPI_ISL_479562|2020-06-16:509.000000)9471:0.000000,hCoV-19/India/NCCS_NR1922/2020|EPI_ISL_496525|2020-05-20:0.000000,hCoV-19/India/GBRC286/2020|EPI_ISL_495024|2020-07-03:0.000000,hCoV-19/India/ILSCV35574/2020|EPI_ISL_481202|2020-06-11:0.000000,hCoV-19/Bahrain/04/2020|EPI_ISL_486889|2020-06-23:3.380505,hCoV-19/India/BJMC_2192/2020|EPI_ISL_496550|2020-04-22:509.000000,hCoV-19/India/NIV-37486/2020|EPI_ISL_479538|2020-05-20:0.000000,hCoV-19/India/NIV-45071/2020|EPI_ISL_479547|2020-05-26:0.000000,hCoV-19/India/NIV-15941/2020|EPI_ISL_479504|2020-04-27:0.000000,hCoV-19/India/NIV-17547/2020|EPI_ISL_479508|2020-04-29:0.000000,(hCoV-19/India/AFMC_5318/2020|EPI_ISL_496539|2020-05-21:0.000000,hCoV-19/India/AFMC_5304/2020|EPI_ISL_496519|2020-05-21:0.000000,hCoV-19/India/AFMC_5309/2020|EPI_ISL_496538|2020-05-21:0.000000,hCoV-19/India/AFMC_5306/2020|EPI_ISL_496602|2020-05-21:0.000000,hCoV-19/India/AFMC_5286/2020|EPI_ISL_496518|2020-05-21:0.000000)9448:0.000000,hCoV-19/India/NIV-37985/2020|EPI_ISL_479541|2020-05-21:509.000000,(hCoV-19/India/NCCS_NR2108/2020|EPI_ISL_496535|2020-05-21:509.000000,hCoV-19/India/NCCS_NR2107/2020|EPI_ISL_496569|2020-05-21:0.000000)9474:3.378805,hCoV-19/India/BJMC_1089/2020|EPI_ISL_496530|2020-04-13:3.380805,hCoV-19/India/BJMC_2030/2020|EPI_ISL_496549|2020-04-21:509.000000,hCoV-19/India/NIV-16503/2020|EPI_ISL_479505|2020-04-28:0.000000,(hCoV-19/India/NIV-36444/2020|EPI_ISL_479536|2020-05-19:0.000000,((hCoV-19/India/NIV-65835/2020|EPI_ISL_479567|2020-06-16:0.000000,hCoV-19/India/NIV-65829/2020|EPI_ISL_479566|2020-06-16:0.000000,hCoV-19/India/NIV-65877/2020|EPI_ISL_479570|2020-06-16:0.000000)9496:0.000000,(hCoV-19/India/NIV-36461/2020|EPI_ISL_479537|2020-05-20:0.000000,hCoV-19/India/NIV-15768/2020|EPI_ISL_479502|2020-04-27:0.000000)9498:0.000000)9495:0.000000,hCoV-19/India/NIV-64463/2020|EPI_ISL_479554|2020-06-15:0.000000,hCoV-19/India/NIV-15115/2020|EPI_ISL_479500|2020-04-25:0.000000)9492:0.000000,(hCoV-19/India/InStem_NCBS_0090/2020|EPI_ISL_486839|2020:0.000000,hCoV-19/India/NCCS_NR2347/2020|EPI_ISL_496580|2020-05-22:509.000000)9324:6.766905,hCoV-19/India/NIV-10176/2020|EPI_ISL_479493|2020-04-15:0.000000,hCoV-19/India/NCCS_NR1326/2020|EPI_ISL_496560|2020-05-16:0.000000,hCoV-19/India/NIV-29053/2020|EPI_ISL_479531|2020-05-13:0.000000,hCoV-19/India/InStem_NCBS_0042/2020|EPI_ISL_477243|2020-06-16:0.000000,(hCoV-19/India/NCCS_NR2109/2020|EPI_ISL_496570|2020-05-21:0.000000,hCoV-19/India/NIV-46348/2020|EPI_ISL_479551|2020-05-28:0.000000)9435:0.000000,hCoV-19/Bahrain/02/2020|EPI_ISL_486887|2020-06-23:0.000000,hCoV-19/India/NIV-9768/2020|EPI_ISL_452212|2020-04-15:0.000000,hCoV-19/India/AFMC_5670/2020|EPI_ISL_496540|2020-05-25:3.380500,(hCoV-19/India/NIV-65417/2020|EPI_ISL_479563|2020-06-16:0.000000,(hCoV-19/India/NIV-28900/2020|EPI_ISL_479530|2020-05-13:0.000000,hCoV-19/India/NIV-46317/2020|EPI_ISL_479550|2020-06-01:0.000000)9443:0.000000)9442:3.380500,hCoV-19/India/BJMC_2442/2020|EPI_ISL_496551|2020-04-20:0.000000,hCoV-19/India/NIV-64850/2020|EPI_ISL_479556|2020-06-16:0.000000,hCoV-19/India/AFMC_5807/2020|EPI_ISL_496545|2020-05-25:0.000000,(hCoV-19/India/NIV-17002/2020|EPI_ISL_479507|2020-04-29:0.000000,hCoV-19/India/NIV-23721/2020|EPI_ISL_479522|2020-05-08:0.000000)9460:0.000000,hCoV-19/India/GBRC220/2020|EPI_ISL_475058|2020-06-05:0.000000,hCoV-19/India/NIV-10380/2020|EPI_ISL_452192|2020-04-16:3.380805,hCoV-19/India/NIV-9157/2020|EPI_ISL_452211|2020-04-13:0.000000,hCoV-19/India/NIV-28815/2020|EPI_ISL_479529|2020-05-13:3.380805,hCoV-19/India/NIV-65813/2020|EPI_ISL_479565|2020-06-16:3.380805,(hCoV-19/India/NIV-64478/2020|EPI_ISL_479555|2020-06-15:3.380805,hCoV-19/India/NIV-QC-802/2020|EPI_ISL_452216|2020-04-27:509.000000)9483:0.000000,hCoV-19/India/BJMC_1658/2020|EPI_ISL_496546|2020-04-18:0.000000,hCoV-19/India/NIV-21455/2020|EPI_ISL_479517|2020-05-05:509.000000,(hCoV-19/India/ILSCV27406/2020|EPI_ISL_481119|2020-05-21:0.000000,hCoV-19/India/ILSCV25518/2020|EPI_ISL_481112|2020-05-19:0.000000,(hCoV-19/India/ILSCV32817/2020|EPI_ISL_481166|2020-06-04:0.000000,(hCoV-19/India/ILSCV32815/2020|EPI_ISL_481164|2020-06-04:2.320105,hCoV-19/India/ILSCV32814/2020|EPI_ISL_481163|2020-06-04:0.000000,hCoV-19/India/ILSCV32816/2020|EPI_ISL_481165|2020-06-04:0.000000)9350:509.000000)9349:0.000000)9347:0.000000,(hCoV-19/India/NIV-12058/2020|EPI_ISL_454524|2020-04-20:0.000000,hCoV-19/India/NIV-11670/2020|EPI_ISL_479494|2020-04-19:0.000000,hCoV-19/India/NIV-12067/2020|EPI_ISL_452201|2020-04-20:0.000000)9354:0.000000,hCoV-19/India/NIV-31191/2020|EPI_ISL_479533|2020-05-15:0.000000,(hCoV-19/India/NIV-65880/2020|EPI_ISL_479571|2020-06-16:0.000000,hCoV-19/India/NIV-65433/2020|EPI_ISL_479564|2020-06-16:0.000000)9357:0.000000,(hCoV-19/India/ILSCV25524/2020|EPI_ISL_481113|2020-05-19:0.000000,hCoV-19/India/ILSCV21721/2020|EPI_ISL_463085|2020-05-16:0.000000,hCoV-19/India/NCCS_NR2122/2020|EPI_ISL_496571|2020-05-21:0.000000)9429:0.000000,hCoV-19/India/NIV-7830/2020|EPI_ISL_452210|2020-04-06:0.000000,(hCoV-19/India/NIV-23098/2020|EPI_ISL_479521|2020-05-07:0.000000,(hCoV-19/India/BJMC_965/2020|EPI_ISL_496554|2020-04-12:0.000000,hCoV-19/India/NIV-20134/2020|EPI_ISL_479513|2020-05-04:0.000000)9455:509.000000)9454:0.000000,(hCoV-19/India/NCCS_NR2329/2020|EPI_ISL_496579|2020-05-22:0.000000,hCoV-19/India/NCCS_NR2328/2020|EPI_ISL_496578|2020-05-22:0.000000)9459:0.000000,hCoV-19/India/ILSCV29997/2020|EPI_ISL_481137|2020-05-23:0.000000,(hCoV-19/India/NIV-QA-707/2020|EPI_ISL_454563|2020-04-10:0.000000,hCoV-19/India/BJMC_6185/2020|EPI_ISL_496552|2020-05-26:0.000000,(hCoV-19/India/GBRC97b/2020|EPI_ISL_450786|2020-05-10:6.760305,hCoV-19/India/GBRC97a/2020|EPI_ISL_450785|2020-05-10:3.380405)9465:0.000000)9463:0.000000,hCoV-19/India/NCCS_NR2517/2020|EPI_ISL_496583|2020-05-24:509.000000,(hCoV-19/India/NIV-64904/2020|EPI_ISL_479558|2020-06-16:509.000000,hCoV-19/India/NIV-64905/2020|EPI_ISL_479559|2020-06-16:509.000000)9489:0.000000,(hCoV-19/India/NIV-25950/2020|EPI_ISL_479524|2020-05-10:0.000000,hCoV-19/India/NIV-19746/2020|EPI_ISL_479512|2020-05-03:3.380805,hCoV-19/India/NIV-17570/2020|EPI_ISL_479509|2020-04-30:0.000000)9490:509.000000,hCoV-19/India/NCCS_NR1205/2020|EPI_ISL_496524|2020-05-15:0.000000,hCoV-19/India/NIV-14614/2020|EPI_ISL_479499|2020-04-25:0.000000,hCoV-19/India/NIV-40837/2020|EPI_ISL_479543|2020-05-23:0.000000,(hCoV-19/India/NIV-10419/2020|EPI_ISL_452193|2020-04-16:0.000000,(hCoV-19/India/NIV-37681/2020|EPI_ISL_479540|2020-05-21:0.000000,hCoV-19/India/NIV-65847/2020|EPI_ISL_479568|2020-06-16:0.000000)9329:0.000000)9328:0.000000,hCoV-19/India/BJMC_1769/2020|EPI_ISL_496522|2020-04-20:509.000000,hCoV-19/India/GBRC270/2020|EPI_ISL_483867|2020-06-13:0.000000,hCoV-19/India/NCCS_NR2513/2020|EPI_ISL_496582|2020-05-24:0.000000,hCoV-19/India/NCCS_NR1323/2020|EPI_ISL_496559|2020-05-16:509.000000,(((hCoV-19/India/CCMB_OM18/2020|EPI_ISL_495284|2020-05-17:0.000000,hCoV-19/India/CCMB_L1721/2020|EPI_ISL_471625|2020-05-30:3.411105)9366:509.000000,((hCoV-19/India/CCMB_M711/2020|EPI_ISL_495229|2020-06-11:0.000000,hCoV-19/India/CCMB_M700/2020|EPI_ISL_495228|2020-06-11:0.000000)9398:0.000000,hCoV-19/India/CCMB_L1554/2020|EPI_ISL_471619|2020-05-26:0.000000,(hCoV-19/India/CCMB_M441/2020|EPI_ISL_495204|2020-06-09:0.000000,hCoV-19/India/CCMB_M357/2020|EPI_ISL_495199|2020-06-08:0.000000)9400:0.000000,hCoV-19/India/CCMB_L1675/2020|EPI_ISL_471621|2020-05-29:0.000000,hCoV-19/India/CCMB_M750/2020|EPI_ISL_495236|2020-06-12:509.000000,hCoV-19/Norway/2852/2020|EPI_ISL_500775|2020-07-03:3.380405,(hCoV-19/India/CCMB_L1963/2020|EPI_ISL_495175|2020-06-04:0.000000,(hCoV-19/India/UN2/2020|EPI_ISL_486853|2020-06-17:0.000000,hCoV-19/India/CCMB_L1564/2020|EPI_ISL_471620|2020-05-26:509.000000)9378:3.383605,(hCoV-19/India/CCMB_L1657/2020|EPI_ISL_495163|2020-05-29:0.000000,hCoV-19/India/CCMB_M465/2020|EPI_ISL_495209|2020-06-09:0.000000,hCoV-19/India/CCMB_L1935/2020|EPI_ISL_495173|2020-06-04:0.000000)9379:3.381905)9376:6.760305,hCoV-19/India/CCMB_L1809/2020|EPI_ISL_471635|2020-06-02:0.000000,hCoV-19/India/CCMB_OM10/2020|EPI_ISL_495276|2020-05-15:0.000000,(hCoV-19/India/CCMB_L1959/2020|EPI_ISL_495174|2020-06-04:0.000000,hCoV-19/India/CCMB_M696/2020|EPI_ISL_495224|2020-06-11:0.000000,((hCoV-19/India/CCMB_M106/2020|EPI_ISL_495181|2020-06-06:0.000000,hCoV-19/India/CCMB_L1693/2020|EPI_ISL_471623|2020-05-29:0.000000)9389:0.000000,hCoV-19/India/CCMB_M882/2020|EPI_ISL_495259|2020-06-12:0.000000,hCoV-19/India/CCMB_M170/2020|EPI_ISL_495188|2020-06-06:0.000000)9387:0.000000,hCoV-19/India/CCMB_M489/2020|EPI_ISL_495212|2020-06-10:0.000000,hCoV-19/India/CCMB_L1694/2020|EPI_ISL_471624|2020-05-29:0.000000,hCoV-19/India/CCMB_M25/2020|EPI_ISL_495196|2020-06-04:0.000000,hCoV-19/India/CCMB_M697/2020|EPI_ISL_495225|2020-06-11:0.000000,hCoV-19/India/CCMB_L1930/2020|EPI_ISL_495170|2020-06-04:0.000000,hCoV-19/India/CCMB_M717/2020|EPI_ISL_495231|2020-06-11:0.000000)9384:0.000000,(hCoV-19/India/CCMB_M818/2020|EPI_ISL_495249|2020-06-12:0.000000,(hCoV-19/India/CCMB_L1728/2020|EPI_ISL_471628|2020-05-30:3.401205,hCoV-19/India/CCMB_L1726/2020|EPI_ISL_471627|2020-05-30:509.000000)9374:0.000101)9373:0.000000,hCoV-19/India/CCMB_L1085/2020|EPI_ISL_458056|2020-05-13:0.000000,(hCoV-19/India/ILSCV15547/2020|EPI_ISL_463036|2020-05-11:0.000000,hCoV-19/India/ILSCV15552/2020|EPI_ISL_463037|2020-05-11:0.000000)9396:509.000000,hCoV-19/India/ILSCV16514/2020|EPI_ISL_463052|2020-05-12:0.000000)9367:0.000000,(hCoV-19/India/CCMB_M740/2020|EPI_ISL_495235|2020-06-11:0.000000,(hCoV-19/India/CCMB_M64/2020|EPI_ISL_495218|2020-06-05:0.000000,(hCoV-19/India/CCMB_M785/2020|EPI_ISL_495241|2020-06-12:3.379605,hCoV-19/India/CCMB_L1967/2020|EPI_ISL_495177|2020-06-04:0.000000)9407:0.000000,hCoV-19/India/CCMB_M151/2020|EPI_ISL_495186|2020-06-06:0.000000)9405:0.000000,hCoV-19/India/CCMB_M892/2020|EPI_ISL_495261|2020-06-12:0.000000,hCoV-19/India/CCMB_OM5/2020|EPI_ISL_495292|2020-05-14:0.000000,hCoV-19/India/CCMB_OM2_ONT/2020|EPI_ISL_495287|2020-05-13:0.000000,(hCoV-19/India/CCMB_M466/2020|EPI_ISL_495210|2020-06-09:0.000000,hCoV-19/India/CCMB_M652/2020|EPI_ISL_495220|2020-06-11:0.000000,hCoV-19/India/CCMB_M651/2020|EPI_ISL_495219|2020-06-11:0.000000)9415:0.000000,hCoV-19/India/CCMB_L1090/2020|EPI_ISL_458058|2020-05-13:0.000000,(hCoV-19/India/CCMB_L1103/2020|EPI_ISL_458060|2020-05-13:0.000000,hCoV-19/India/CCMB_L1108/2020|EPI_ISL_458061|2020-05-13:0.000000,hCoV-19/India/CCMB_L1100/2020|EPI_ISL_458059|2020-05-13:0.000000)9418:0.000000,hCoV-19/India/NGC-CDFD-01/2020|EPI_ISL_466839|2020-05-10:0.000000,hCoV-19/India/CCMB_OM2/2020|EPI_ISL_495286|2020-05-13:0.000000,hCoV-19/India/CCMB_OM6_ONT/2020|EPI_ISL_495294|2020-05-14:3.396305,hCoV-19/India/CCMB_OM6/2020|EPI_ISL_495293|2020-05-14:3.380805)9402:0.000000,hCoV-19/India/CCMB_M712/2020|EPI_ISL_495230|2020-06-11:0.000000)9364:0.000000,hCoV-19/India/CCMB_L1073/2020|EPI_ISL_458054|2020-05-13:0.000000)9363:0.000000,hCoV-19/India/NIV-7439/2020|EPI_ISL_452207|2020-04-05:0.000000,(hCoV-19/India/NIV-12024/2020|EPI_ISL_452200|2020-04-20:0.000000,hCoV-19/India/NIV-11855/2020|EPI_ISL_452198|2020-04-20:0.000000,hCoV-19/India/NIV-11687/2020|EPI_ISL_452197|2020-04-19:0.000000,hCoV-19/India/NIV-15879/2020|EPI_ISL_479503|2020-04-27:0.000000)9421:0.000000,hCoV-19/India/NIV-20608/2020|EPI_ISL_479514|2020-05-04:0.000000,(hCoV-19/India/NIV-9154/2020|EPI_ISL_454557|2020-04-13:0.000000,(hCoV-19/India/NIV-47109/2020|EPI_ISL_479552|2020-05-28:0.000000,((hCoV-19/India/NIV-38793/2020|EPI_ISL_479542|2020-05-22:0.000000,hCoV-19/India/NIV-16936/2020|EPI_ISL_479506|2020-04-28:0.000000,hCoV-19/India/NIV-35868/2020|EPI_ISL_479534|2020-05-19:0.000000)9344:0.000000,hCoV-19/India/NIV-13307/2020|EPI_ISL_479498|2020-04-23:0.000000,hCoV-19/India/NIV-QA-708/2020|EPI_ISL_454564|2020-04-04:0.000000)9343:0.000000,hCoV-19/India/NIV-45936/2020|EPI_ISL_479548|2020-05-28:0.000000)9341:0.000000,hCoV-19/India/NIV-QC-796/2020|EPI_ISL_454567|2020-04-22:0.000000,hCoV-19/India/NIV-28416/2020|EPI_ISL_479528|2020-05-12:0.000000,hCoV-19/India/NIV-36405/2020|EPI_ISL_479535|2020-05-18:0.000000,hCoV-19/India/NIV-27109/2020|EPI_ISL_479526|2020-05-11:0.000000,hCoV-19/India/NIV-47470/2020|EPI_ISL_479553|2020-05-31:3.380605,hCoV-19/India/NIV-29909/2020|EPI_ISL_479532|2020-05-14:0.000000,hCoV-19/India/NIV-12019/2020|EPI_ISL_452199|2020-04-20:609.000000,hCoV-19/India/NIV-18650/2020|EPI_ISL_479510|2020-04-30:609.000000)9332:0.000000,hCoV-19/India/ILSCV30167/2020|EPI_ISL_481142|2020-05-23:0.000000,hCoV-19/India/NIV-24174/2020|EPI_ISL_479523|2020-05-08:3.380500)9313:3.379905)9310:3.380505,hCoV-19/England/CAMB-80150/2020|EPI_ISL_470409|2020-04-09:3.378605,hCoV-19/Ecuador/USFQ-147/2020|EPI_ISL_491937|2020-06-30:0.000000,hCoV-19/Scotland/GCVR-1707BA/2020|EPI_ISL_489651|2020-03-25:0.000000,hCoV-19/USA/CA-CZB-1186/2020|EPI_ISL_454631|2020-04-29:509.000000,(hCoV-19/England/20169002104/2020|EPI_ISL_465169|2020-04-17:0.000000,hCoV-19/England/20169002204/2020|EPI_ISL_465170|2020-04-17:509.000000,hCoV-19/England/CAMB-1ADBE5/2020|EPI_ISL_448046|2020-05-04:0.000000)12263:0.000000,hCoV-19/Canada/LTRI-18/2020|EPI_ISL_494970|2020-03-20:509.000000,hCoV-19/USA/WA-S2546/2020|EPI_ISL_497178|2020-06-18:0.000000,hCoV-19/Germany/NRW-19/2020|EPI_ISL_417464|2020-03-14:509.000000,hCoV-19/Greece/135/2020|EPI_ISL_434476|2020-03-10:0.000000,((hCoV-19/England/LIVE-9F6C8/2020|EPI_ISL_472001|2020-04-18:0.000000,hCoV-19/Kuwait/KU005/2020|EPI_ISL_422426|2020-03-16:0.000000)12759:509.000000,hCoV-19/England/CAMB-7B8DB/2020|EPI_ISL_442117|2020-04-05:0.000000)12758:0.000000,hCoV-19/Georgia/Tb-1679/2020|EPI_ISL_420144|2020-04-01:0.000000,hCoV-19/England/NORT-29D9DE/2020|EPI_ISL_488076|2020-05-07:0.000000,(hCoV-19/England/BRIS-12AF6C/2020|EPI_ISL_458513|2020-05-01:0.000000,(hCoV-19/England/BRIS-12A773/2020|EPI_ISL_458406|2020-04-30:0.000000,hCoV-19/England/BRIS-12AB1D/2020|EPI_ISL_458403|2020-04-30:0.000000)13089:0.000000)13088:0.000000,hCoV-19/Brazil/PE-IAM10/2020|EPI_ISL_500461|2020-04-07:0.000000,hCoV-19/Portugal/PT0504/2020|EPI_ISL_454228|2020-03-17:0.000000,(hCoV-19/England/NORT-2894D4/2020|EPI_ISL_458662|2020-03-30:0.000000,(hCoV-19/England/OXON-B236E/2020|EPI_ISL_479138|2020-04-21:0.000000,hCoV-19/England/OXON-B0A6B/2020|EPI_ISL_478931|2020-04-14:0.000000)13092:0.000000)13091:0.000000,hCoV-19/England/20149005404/2020|EPI_ISL_466109|2020-04-01:0.000000,(hCoV-19/India/S21/2020|EPI_ISL_455651|2020-04-21:0.000000,((hCoV-19/England/CAMB-7767B/2020|EPI_ISL_439430|2020-03-31:0.000000,(hCoV-19/England/CAMB-1AACB8/2020|EPI_ISL_470289|2020-04-18:0.000000,hCoV-19/England/CAMB-81289/2020|EPI_ISL_442823|2020-04-11:0.000000)13600:1.687305)13599:0.000000,hCoV-19/USA/TX-HMH0437/2020|EPI_ISL_435020|2020-04-02:3.380500)13598:0.000000,hCoV-19/Australia/ACT0064/2020|EPI_ISL_498526|2020-03:0.000000)13596:509.000000,(hCoV-19/Switzerland/140019/2020|EPI_ISL_476089|2020-05-18:0.000000,hCoV-19/Switzerland/140047/2020|EPI_ISL_476098|2020-05-28:3.380905)16971:3.380500,hCoV-19/Japan/P4-2/2020|EPI_ISL_419302|2020-03-12:509.000000,hCoV-19/Russia/Primorskiy-79001/2020|EPI_ISL_428903|2020-03-22:0.000000,hCoV-19/USA/CA-CZB-1221/2020|EPI_ISL_450470|2020-03-20:0.000000,hCoV-19/Scotland/EDB573/2020|EPI_ISL_433200|2020-04-01:3.409605,hCoV-19/Scotland/CVR62/2020|EPI_ISL_425790|2020-03-12:0.000000,(hCoV-19/England/BRIS-12D400/2020|EPI_ISL_481927|2020-05-05:609.000000,hCoV-19/England/BRIS-12B2AE/2020|EPI_ISL_487533|2020-05-01:0.000136,hCoV-19/England/BRIS-1854345/2020|EPI_ISL_492283|2020-04-28:0.000000,hCoV-19/England/BRIS-12A676/2020|EPI_ISL_458300|2020-05-01:0.000000,hCoV-19/England/BRIS-12A9F5/2020|EPI_ISL_458420|2020-04-30:0.000000,hCoV-19/England/BRIS-12AE05/2020|EPI_ISL_458355|2020-05-01:0.000000,hCoV-19/England/BRIS-12C95D/2020|EPI_ISL_469515|2020-05-14:509.000000,hCoV-19/England/BRIS-12D664/2020|EPI_ISL_481810|2020-05-07:0.000000,hCoV-19/England/BRIS-12D6CE/2020|EPI_ISL_481787|2020-05-08:0.000000,hCoV-19/England/BRIS-12ADEA/2020|EPI_ISL_458344|2020-05-02:0.000000,hCoV-19/England/BRIS-12D251/2020|EPI_ISL_481808|2020-05-04:0.000000,hCoV-19/England/BRIS-12B815/2020|EPI_ISL_487526|2020-05-19:3.409605,hCoV-19/England/BRIS-18543DC/2020|EPI_ISL_492319|2020-04-29:0.000000,hCoV-19/England/BRIS-12D1DC/2020|EPI_ISL_481789|2020-05-04:509.000000,hCoV-19/England/BRIS-12D46A/2020|EPI_ISL_481873|2020-05-04:509.000000,hCoV-19/England/BRIS-12A9E6/2020|EPI_ISL_458394|2020-04-30:509.000000,hCoV-19/England/BRIS-12BA2E/2020|EPI_ISL_469395|2020-05-18:0.000000,hCoV-19/England/BRIS-12D479/2020|EPI_ISL_481855|2020-05-04:0.000000,hCoV-19/England/BRIS-12A658/2020|EPI_ISL_458321|2020-05-01:0.000000,hCoV-19/England/BRIS-1853DEE/2020|EPI_ISL_492289|2020-04-28:3.378805,hCoV-19/England/BRIS-18532EF/2020|EPI_ISL_492403|2020-04-02:0.000000,hCoV-19/England/BRIS-12D92F/2020|EPI_ISL_481830|2020-05-06:0.000000,hCoV-19/England/BRIS-18540D5/2020|EPI_ISL_492367|2020-04-28:7.892060,hCoV-19/England/BRIS-12D1EB/2020|EPI_ISL_481915|2020-05-04:509.000000,hCoV-19/England/BRIS-12AF4E/2020|EPI_ISL_458486|2020-04-30:0.000000,hCoV-19/England/BRIS-1854336/2020|EPI_ISL_492253|2020-04-28:0.000000,hCoV-19/England/BRIS-131885/2020|EPI_ISL_469526|2020-05-28:6.760305,hCoV-19/England/BRIS-12D7E9/2020|EPI_ISL_481800|2020-05-05:0.000000,hCoV-19/England/BRIS-12A9C8/2020|EPI_ISL_458350|2020-04-30:0.000000,hCoV-19/England/BRIS-12D707/2020|EPI_ISL_481850|2020-05-08:509.000000)21780:0.000000,hCoV-19/USA/CA-ALSR-0470-SAN/2020|EPI_ISL_483161|2020-04-10:0.000000,hCoV-19/England/EXET-135CD0/2020|EPI_ISL_457155|2020-04-04:0.000000,hCoV-19/England/NORT-282DB2/2020|EPI_ISL_488474|2020-03-29:0.000000,hCoV-19/Australia/SAP112/2020|EPI_ISL_468016|2020-03-16:3.409305,(hCoV-19/England/CAMB-7CDBD/2020|EPI_ISL_442257|2020-04-05:0.000000,hCoV-19/England/CAMB-7AD64/2020|EPI_ISL_433872|2020-04-08:0.000000,hCoV-19/Brazil/RJ-477i/2020|EPI_ISL_427301|2020-03-11:0.000000,hCoV-19/England/LIVE-A25D4/2020|EPI_ISL_499999|2020-05-19:509.000000,hCoV-19/Brazil/RJ-477/2020|EPI_ISL_427300|2020-03-11:0.000000,hCoV-19/England/LIVE-A2853/2020|EPI_ISL_500009|2020-05-19:0.000000)22537:509.000000,hCoV-19/Australia/NSW2226/2020|EPI_ISL_500674|2020-03-20:0.000000,hCoV-19/Wales/PHW1/2020|EPI_ISL_413555|2020-02-27:509.000000,(hCoV-19/England/CAMB-7B510/2020|EPI_ISL_433970|2020-04-13:3.380305,hCoV-19/England/20119054604/2020|EPI_ISL_465075|2020-03-14:0.000000,hCoV-19/Iceland/554/2020|EPI_ISL_424574|2020-03-27:509.000000,(hCoV-19/England/20190142001/2020|EPI_ISL_465593|2020-05-04:0.000000,hCoV-19/England/20192020301/2020|EPI_ISL_465598|2020-05-04:0.000000,hCoV-19/England/20190141101/2020|EPI_ISL_465592|2020-05-04:0.000000)23047:0.000000,hCoV-19/England/SHEF-C9FBB/2020|EPI_ISL_442353|2020-04-11:0.000000,(hCoV-19/England/CAMB-7CE32/2020|EPI_ISL_470533|2020-04-05:0.000000,hCoV-19/England/CAMB-7F6BF/2020|EPI_ISL_470386|2020-04-08:0.000000)23043:0.000000,(hCoV-19/England/20149054604/2020|EPI_ISL_466218|2020-04-04:0.000000,hCoV-19/England/20149054504/2020|EPI_ISL_466217|2020-04-04:0.000000,hCoV-19/England/20149001804/2020|EPI_ISL_466084|2020-04-02:0.000000,hCoV-19/England/CAMB-78874/2020|EPI_ISL_433782|2020-04-06:0.000000)23044:0.000000,hCoV-19/England/CAMB-7EC81/2020|EPI_ISL_442826|2020-04-06:0.000000,hCoV-19/England/20146008604/2020|EPI_ISL_466025|2020-03-31:0.000000)23038:0.000000,(hCoV-19/Scotland/EDB038/2020|EPI_ISL_425844|2020-03-11:0.000000,hCoV-19/England/20170000304/2020|EPI_ISL_465260|2020-04-19:0.000000,hCoV-19/USA/CT-UW-645/2020|EPI_ISL_476912|2020-03-13:0.000000,hCoV-19/India/ILSCV32656/2020|EPI_ISL_481161|2020-06-03:0.000000)23133:509.000000,(hCoV-19/England/LIVE-A3D53/2020|EPI_ISL_500025|2020-05-19:0.000000,hCoV-19/England/LIVE-A3CDE/2020|EPI_ISL_500022|2020-05-19:0.000000)23415:0.000000,hCoV-19/USA/IA_6399/2020|EPI_ISL_424898|2020-03-08:0.000000,hCoV-19/Brazil/PE-IAM238/2020|EPI_ISL_500475|2020-04-09:509.000000,(hCoV-19/Australia/VIC183/2020|EPI_ISL_419879|2020-03-19:3.381050,(hCoV-19/England/BIRM-6054B/2020|EPI_ISL_473423|2020-05-27:0.000000,hCoV-19/Portugal/PT0624/2020|EPI_ISL_454347|2020-03-26:3.381505)23613:509.000000,(hCoV-19/England/20166012304/2020|EPI_ISL_466530|2020-04-14:0.000000,hCoV-19/England/CAMB-82701/2020|EPI_ISL_443586|2020-04-14:509.000000,hCoV-19/England/CAMB-1AE4CB/2020|EPI_ISL_459476|2020-04-28:0.000000,hCoV-19/England/20149001204/2020|EPI_ISL_466082|2020-04-02:0.000000,hCoV-19/England/20154004304/2020|EPI_ISL_466255|2020-04-06:0.000000,hCoV-19/England/20149001104/2020|EPI_ISL_466081|2020-04-02:509.000000,hCoV-19/England/20154004204/2020|EPI_ISL_466254|2020-04-06:0.000000,hCoV-19/England/20149013604/2020|EPI_ISL_466157|2020-04-03:0.000000,hCoV-19/England/20149013704/2020|EPI_ISL_466158|2020-04-03:0.000000,hCoV-19/England/20172000204/2020|EPI_ISL_465309|2020-04-19:3.380500,hCoV-19/England/CAMB-74553/2020|EPI_ISL_425305|2020-03-28:0.000000,hCoV-19/England/20169000204/2020|EPI_ISL_466623|2020-04-17:3.380705,hCoV-19/England/20168003204/2020|EPI_ISL_466596|2020-04-16:509.000000,hCoV-19/England/20149013504/2020|EPI_ISL_466156|2020-04-03:0.000000,hCoV-19/England/CAMB-7F594/2020|EPI_ISL_442995|2020-04-09:3.380705,hCoV-19/England/20144012104/2020|EPI_ISL_465978|2020-03-30:0.000000,hCoV-19/England/CAMB-77E91/2020|EPI_ISL_441125|2020-04-01:0.000000)23620:509.000000,(hCoV-19/England/BRIS-18531D3/2020|EPI_ISL_492444|2020-04-01:0.000000,hCoV-19/England/BRIS-123B9C/2020|EPI_ISL_442688|2020-04-06:0.000000)23619:0.000000,hCoV-19/USA/WA-S1476/2020|EPI_ISL_495651|2020-05-11:0.000000,(hCoV-19/England/BRIS-1260A9/2020|EPI_ISL_459061|2020-04-09:0.000000,hCoV-19/England/BRIS-123C8A/2020|EPI_ISL_442672|2020-04-07:0.000000)23618:509.000000,hCoV-19/Belgium/ULG-10144/2020|EPI_ISL_427388|2020-04-07:509.000000)23611:0.000000,(hCoV-19/Austria/CeMM0089/2020|EPI_ISL_437952|2020-03-24:0.000000,hCoV-19/Switzerland/101172/2020|EPI_ISL_451835|2020-03-31:0.000000,hCoV-19/England/LIVE-A4815/2020|EPI_ISL_500046|2020-03-13:509.000000,hCoV-19/England/20129096604/2020|EPI_ISL_424082|2020-03-11:609.000000,hCoV-19/Australia/QLDID941/2020|EPI_ISL_447594|2020-03-24:3.379705,hCoV-19/England/BRIS-130AF9/2020|EPI_ISL_492664|2020-03-13:0.000000,hCoV-19/England/20129096804/2020|EPI_ISL_424084|2020-03-11:0.000000,hCoV-19/England/NORT-28124B/2020|EPI_ISL_488807|2020-03-09:0.000000,hCoV-19/England/BRIS-12F723/2020|EPI_ISL_488287|2020-03-11:0.000000,hCoV-19/Austria/CeMM0546/2020|EPI_ISL_475903|2020-04-28:509.000000,hCoV-19/England/LIVE-A46EE/2020|EPI_ISL_500033|2020-03-13:0.000000,hCoV-19/Germany/Muenster_FI1103201/2020|EPI_ISL_463008|2020-03-11:0.000000,hCoV-19/Scotland/CVR68/2020|EPI_ISL_425799|2020-03-09:3.378705,(hCoV-19/Austria/CeMM0412/2020|EPI_ISL_475842|2020-04-21:509.000000,hCoV-19/England/CAMB-84A9D/2020|EPI_ISL_440519|2020-03-10:609.000000)23898:0.000000,hCoV-19/Scotland/EDB033/2020|EPI_ISL_425839|2020-03-13:0.000000,hCoV-19/England/201160004/2020|EPI_ISL_464772|2020-03-09:509.000000,hCoV-19/Germany/NRW-13/2020|EPI_ISL_417458|2020-03-11:3.380605,hCoV-19/England/NORT-28125A/2020|EPI_ISL_488748|2020-03-09:0.000101,hCoV-19/Austria/CeMM0111/2020|EPI_ISL_437969|2020-03-12:3.379905)23886:0.000000,hCoV-19/Australia/VIC109/2020|EPI_ISL_419718|2020-03-18:0.000000,hCoV-19/Australia/VIC311/2020|EPI_ISL_420002|2020-03-23:0.000102,hCoV-19/Germany/NRW-48/2020|EPI_ISL_425132|2020-03-23:509.000000,hCoV-19/Russia/StPetersburg-RII7039V/2020|EPI_ISL_450247|2020-04-16:0.000000,hCoV-19/Switzerland/100146/2020|EPI_ISL_451730|2020-03-16:3.378605,(hCoV-19/England/NOTT-110DE7/2020|EPI_ISL_448420|2020-04-29:0.000000,(hCoV-19/England/NOTT-1116EB/2020|EPI_ISL_461910|2020-05-22:3.392305,hCoV-19/England/NOTT-1116FA/2020|EPI_ISL_461911|2020-05-24:0.000000,hCoV-19/England/NOTT-1113D5/2020|EPI_ISL_453658|2020-05-15:0.000000)24239:0.000000,hCoV-19/England/NOTT-110F3C/2020|EPI_ISL_448438|2020-04-20:6.779405,(hCoV-19/England/NOTT-11135D/2020|EPI_ISL_453650|2020-05-12:0.000000,hCoV-19/England/NOTT-11134E/2020|EPI_ISL_453649|2020-05-12:3.392305)24242:3.392305)24237:0.000000,hCoV-19/USA/FL-BPHL-0449/2020|EPI_ISL_495355|2020-03-20:509.000000,hCoV-19/USA/OH-OSUP0109/2020|EPI_ISL_421660|2020-04-01:0.000000,hCoV-19/England/20168042704/2020|EPI_ISL_466622|2020-04-17:0.000000,hCoV-19/England/LOND-D6C96/2020|EPI_ISL_478418|2020-03-31:0.000000,hCoV-19/Iceland/111/2020|EPI_ISL_417691|2020-03-11:0.000000,hCoV-19/Russia/Moscow_PMVL-6/2020|EPI_ISL_454732|2020-04-02:0.000000,hCoV-19/Singapore/107/2020|EPI_ISL_443199|2020-03-16:0.000000,hCoV-19/Netherlands/Utrecht_11/2020|EPI_ISL_414443|2020-03-03:509.000000,(hCoV-19/Northern_Ireland/NIRE-106F1B/2020|EPI_ISL_500994|2020-05-22:509.000000,hCoV-19/Northern_Ireland/NIRE-103154/2020|EPI_ISL_489356|2020-04-20:0.000000)37487:0.000000,hCoV-19/England/NOTT-11237A/2020|EPI_ISL_484376|2020-06-23:0.000000,hCoV-19/England/20172039304/2020|EPI_ISL_465339|2020-04-20:3.379905,(((hCoV-19/England/20140005404/2020|EPI_ISL_465873|2020-03-28:0.000000,hCoV-19/England/20140004104/2020|EPI_ISL_465871|2020-03-28:509.000000,hCoV-19/England/20148035204/2020|EPI_ISL_466061|2020-03-28:0.000000)37493:0.000000,(hCoV-19/England/20140002304/2020|EPI_ISL_465867|2020-03-28:0.000000,hCoV-19/England/20142018404/2020|EPI_ISL_465926|2020-03-28:0.000000,hCoV-19/England/CAMB-84356/2020|EPI_ISL_443614|2020-04-16:509.000000,hCoV-19/Australia/NSW318/2020|EPI_ISL_451581|2020-04-01:0.000000,hCoV-19/England/LOND-D39A1/2020|EPI_ISL_441017|2020-04-06:3.379805,(hCoV-19/Australia/VIC672/2020|EPI_ISL_426968|2020-03-27:0.000000,hCoV-19/Australia/VIC252/2020|EPI_ISL_419947|2020-03-21:609.000000)37529:0.000000,hCoV-19/England/201360037/2020|EPI_ISL_423199|2020-03-24:0.000000,hCoV-19/England/201360211/2020|EPI_ISL_423243|2020-03-25:3.381605,hCoV-19/England/CAMB-7A0E3/2020|EPI_ISL_441290|2020-04-01:0.000000,hCoV-19/England/CAMB-7A863/2020|EPI_ISL_441132|2020-04-02:0.000000,hCoV-19/England/LOND-D6DB1/2020|EPI_ISL_478433|2020-04-02:0.000000,hCoV-19/England/LOND-D3A44/2020|EPI_ISL_441026|2020-04-06:509.000000,hCoV-19/England/LOND-D41F3/2020|EPI_ISL_444101|2020-04-06:509.000000,hCoV-19/England/20139027004/2020|EPI_ISL_421900|2020-03-26:3.379605,hCoV-19/England/201360213/2020|EPI_ISL_423244|2020-03-25:0.000000,hCoV-19/England/CAMB-1AA4B0/2020|EPI_ISL_443502|2020-04-17:3.402205,hCoV-19/England/LOND-D5848/2020|EPI_ISL_449729|2020-04-17:0.000000,hCoV-19/India/CCMB_M845/2020|EPI_ISL_495257|2020-06-12:0.000000,hCoV-19/England/LOND-D3A53/2020|EPI_ISL_441027|2020-04-06:0.000000,hCoV-19/England/CAMB-1AD4F9/2020|EPI_ISL_489468|2020-04-25:0.000000,(hCoV-19/Scotland/CVR849/2020|EPI_ISL_433350|2020-03-25:0.000000,hCoV-19/Scotland/EDB5437/2020|EPI_ISL_473819|2020-04-11:0.000000)37526:0.000000,hCoV-19/England/CAMB-7AF5F/2020|EPI_ISL_433898|2020-04-10:0.000000,hCoV-19/England/CAMB-1AB6F5/2020|EPI_ISL_470132|2020-04-21:0.000000,hCoV-19/England/20134025904/2020|EPI_ISL_423132|2020-03-24:0.000000,hCoV-19/England/CAMB-80B43/2020|EPI_ISL_442878|2020-04-11:0.000000,hCoV-19/Singapore/118/2020|EPI_ISL_443210|2020-03-18:0.000000,hCoV-19/England/CAMB-75D2D/2020|EPI_ISL_438423|2020-03-29:0.000000,hCoV-19/England/LOND-D7BD4/2020|EPI_ISL_492503|2020-04-14:0.000000,(hCoV-19/England/CAMB-83E0B/2020|EPI_ISL_438696|2020-04-25:0.000000,hCoV-19/England/CAMB-1AD383/2020|EPI_ISL_489488|2020-04-25:0.000000,hCoV-19/England/CAMB-821C7/2020|EPI_ISL_438630|2020-04-21:0.000000,hCoV-19/England/CAMB-1ACE29/2020|EPI_ISL_489457|2020-04-23:3.379905)37516:509.000000,hCoV-19/England/NORT-2819DD/2020|EPI_ISL_488815|2020-03-21:0.000136,hCoV-19/England/LOND-D3A80/2020|EPI_ISL_441030|2020-04-06:0.000000,hCoV-19/England/20129036404/2020|EPI_ISL_424034|2020-03-20:0.000000)37495:0.000000)37492:509.000000,(hCoV-19/England/LOND-D6BB7/2020|EPI_ISL_478412|2020-03-27:0.000000,((hCoV-19/Canada/ON-UHTC_0042/2020|EPI_ISL_464041|2020-04-20:0.000000,hCoV-19/Canada/ON-UHTC_0070/2020|EPI_ISL_464022|2020-04-12:0.000000,hCoV-19/Canada/ON-UHTC_0035/2020|EPI_ISL_464033|2020-04-07:0.000000)37537:0.000000,hCoV-19/Canada/ON-UHTC_0074/2020|EPI_ISL_464062|2020-04-24:0.000000,hCoV-19/Canada/ON-UHTC_0061/2020|EPI_ISL_464001|2020-04-06:509.000000,hCoV-19/Canada/ON-UHTC_0063/2020|EPI_ISL_464007|2020-04-12:0.000000,hCoV-19/Canada/ON-UHTC_0078/2020|EPI_ISL_463995|2020-04-17:0.000000)37534:0.000000)37533:0.000000,hCoV-19/England/OXON-AC91A/2020|EPI_ISL_448494|2020-04-06:0.000000,hCoV-19/England/BRIS-12EE89/2020|EPI_ISL_488338|2020-04-22:0.000000)37491:0.000000,hCoV-19/England/EXET-13597F/2020|EPI_ISL_457119|2020-04-22:0.000000,hCoV-19/England/NORT-29DEFD/2020|EPI_ISL_488080|2020-05-06:0.000000,hCoV-19/England/CAMB-7ABB5/2020|EPI_ISL_433848|2020-04-06:509.000000,(hCoV-19/England/CAMB-7EBFD/2020|EPI_ISL_442866|2020-04-07:509.000000,hCoV-19/Portugal/PT0139/2020|EPI_ISL_453855|2020-03-27:3.380500)38727:0.000000,(hCoV-19/Australia/VIC135/2020|EPI_ISL_419828|2020-03-22:0.000000,hCoV-19/Australia/VIC324/2020|EPI_ISL_420015|2020-03-24:0.000000)38807:0.000000,(hCoV-19/Australia/NSW166/2020|EPI_ISL_427771|2020-03-25:0.000000,(hCoV-19/Switzerland/160010_442_H06/2020|EPI_ISL_486507|2020-06-19:0.000000,hCoV-19/Switzerland/170026_474_D08/2020|EPI_ISL_486538|2020-06-23:0.000000)38809:0.000000)38808:0.000000,hCoV-19/Greece/142/2020|EPI_ISL_434478|2020-03-14:0.000000,hCoV-19/Hong_Kong/HKU-200723-098/2020|EPI_ISL_497865|2020-04-14:3.379705,((hCoV-19/Scotland/CVR106/2020|EPI_ISL_425652|2020-03-13:0.000000,hCoV-19/Scotland/CVR55/2020|EPI_ISL_425784|2020-03-13:0.000000)39207:0.000000,hCoV-19/Scotland/CVR53/2020|EPI_ISL_425782|2020-03-14:0.000000,hCoV-19/Scotland/CVR128/2020|EPI_ISL_425670|2020-03-13:0.000000,hCoV-19/Scotland/CVR104/2020|EPI_ISL_425651|2020-03-13:3.378305,hCoV-19/Scotland/CVR103/2020|EPI_ISL_425650|2020-03-13:0.000000,hCoV-19/Scotland/EDB5641/2020|EPI_ISL_487685|2020-03-25:0.000000,hCoV-19/Scotland/CVR52/2020|EPI_ISL_425780|2020-03-14:0.000000,hCoV-19/Scotland/EDB5052/2020|EPI_ISL_456956|2020-03-30:0.000000,(hCoV-19/Scotland/CVR50/2020|EPI_ISL_425778|2020-03-13:0.000000,hCoV-19/Scotland/CVR66/2020|EPI_ISL_425797|2020-03-06:0.000000,hCoV-19/Scotland/CVR108/2020|EPI_ISL_425654|2020-03-13:0.000000,hCoV-19/Scotland/EDB5717/2020|EPI_ISL_487985|2020-04-11:0.000000,hCoV-19/Scotland/EDB5368/2020|EPI_ISL_457009|2020-03-30:509.000000,hCoV-19/Scotland/CVR107/2020|EPI_ISL_425653|2020-03-13:3.378305)39212:0.000000,hCoV-19/Scotland/CVR12/2020|EPI_ISL_425663|2020-03-10:0.000000,hCoV-19/Scotland/CVR129/2020|EPI_ISL_425671|2020-03-13:0.000000,hCoV-19/Scotland/CVR78/2020|EPI_ISL_425808|2020-03-06:0.000000)39200:0.000000,hCoV-19/Cyprus/006/2020|EPI_ISL_463746|2020-04-11:0.000000,hCoV-19/Northern_Ireland/NIRE-FAC41/2020|EPI_ISL_470088|2020-04-06:0.000000,(hCoV-19/Wales/PHWC-168445/2020|EPI_ISL_494241|2020-04-22:0.000000,hCoV-19/Switzerland/100127/2020|EPI_ISL_451711|2020-03-16:0.000000,hCoV-19/Switzerland/100039/2020|EPI_ISL_466962|2020-03-11:0.000000)39429:0.000000,hCoV-19/Greece/138/2020|EPI_ISL_434479|2020-03-11:0.000000,hCoV-19/England/CAMB-7A247/2020|EPI_ISL_441228|2020-04-02:609.000000,hCoV-19/England/20099071804/2020|EPI_ISL_464219|2020-02-28:609.000000,hCoV-19/Netherlands/ZuidHolland_98/2020|EPI_ISL_422634|2020-03-31:509.000000,hCoV-19/Netherlands/ZuidHolland_10004/2020|EPI_ISL_454753|2020-02-28:0.000000,(hCoV-19/England/20124030802/2020|EPI_ISL_418708|2020-03-17:0.000000,hCoV-19/Finland/29M60S1/2020|EPI_ISL_481646|2020-03-29:0.000000,hCoV-19/England/LOND-D707B/2020|EPI_ISL_478458|2020-04-03:609.000000,hCoV-19/England/LOND-D374D/2020|EPI_ISL_440981|2020-03-31:0.000000,hCoV-19/England/CAMB-1AC463/2020|EPI_ISL_489438|2020-04-22:0.000000,hCoV-19/England/LOND-D49BF/2020|EPI_ISL_444163|2020-04-10:0.000000,hCoV-19/England/20134007004/2020|EPI_ISL_423073|2020-03-24:0.000000,hCoV-19/England/LOND-D4BB9/2020|EPI_ISL_449658|2020-04-11:0.000000,hCoV-19/England/LOND-D4BAA/2020|EPI_ISL_449657|2020-04-11:0.000000,hCoV-19/England/20134007104/2020|EPI_ISL_423074|2020-03-24:509.000000)39930:0.000000,hCoV-19/England/NORT-2837A4/2020|EPI_ISL_488459|2020-03-30:0.000000,hCoV-19/England/BRIS-125A60/2020|EPI_ISL_443718|2020-03-30:0.000000,(hCoV-19/Northern_Ireland/NIRE-106BBD/2020|EPI_ISL_501035|2020-05-19:0.000000,hCoV-19/Northern_Ireland/NIRE-106CF6/2020|EPI_ISL_501064|2020-05-19:6.760705,hCoV-19/Northern_Ireland/NIRE-106C50/2020|EPI_ISL_500954|2020-05-18:0.000000)39987:0.000000,hCoV-19/Italy/TE6195/2020|EPI_ISL_420569|2020-03-23:0.000000,(hCoV-19/Australia/VIC2020/2020|EPI_ISL_480662|2020-06-03:0.000000,(hCoV-19/Australia/VIC2160/2020|EPI_ISL_480760|2020-06-16:0.000000,hCoV-19/Australia/VIC2150/2020|EPI_ISL_480766|2020-06-17:6.759905,hCoV-19/Australia/VIC2112/2020|EPI_ISL_480718|2020-06-17:0.000000,hCoV-19/Australia/VIC2102/2020|EPI_ISL_480710|2020-06-15:0.000000,hCoV-19/Australia/VIC2089/2020|EPI_ISL_480701|2020-06-12:0.000000,hCoV-19/Australia/VIC2090/2020|EPI_ISL_480702|2020-06-14:509.000000,hCoV-19/Australia/VIC2126/2020|EPI_ISL_480735|2020-06-18:0.000000,hCoV-19/Australia/VIC2151/2020|EPI_ISL_480765|2020-06-18:0.000000,hCoV-19/Australia/VIC2149/2020|EPI_ISL_480764|2020-06-17:0.000000,hCoV-19/Australia/VIC2065/2020|EPI_ISL_480755|2020-06-15:0.000000,hCoV-19/Australia/VIC2130/2020|EPI_ISL_480729|2020-06-19:0.000000,hCoV-19/Australia/VIC2066/2020|EPI_ISL_480756|2020-06-12:0.000000,hCoV-19/Australia/VIC2067/2020|EPI_ISL_480757|2020-06-12:0.000000)39993:0.000000)39992:0.000000,hCoV-19/Scotland/EDB024/2020|EPI_ISL_425830|2020-03-12:0.000000,hCoV-19/England/SHEF-CB423/2020|EPI_ISL_453742|2020-04-22:0.000000,hCoV-19/England/CAMB-73C5F/2020|EPI_ISL_433680|2020-04-02:0.000000,hCoV-19/England/EXET-1355B7/2020|EPI_ISL_457073|2020-04-13:0.000000,(hCoV-19/Russia/Perm-82707/2020|EPI_ISL_428895|2020-03-24:0.000000,hCoV-19/Portugal/PT0208/2020|EPI_ISL_453922|2020-03-30:509.000000)40064:0.000000,(hCoV-19/Wales/PHWC-269CD/2020|EPI_ISL_422176|2020-03-30:0.000000,(hCoV-19/India/GBRC269/2020|EPI_ISL_483866|2020-06-13:0.000000,hCoV-19/India/GBRC277a/2020|EPI_ISL_483878|2020-06-13:0.000000)40073:0.000000,hCoV-19/USA/UT-0891/2020|EPI_ISL_435390|2020-04-06:0.000000)40071:0.000000,hCoV-19/Italy/TE5780/2020|EPI_ISL_420567|2020-03-21:0.000000,hCoV-19/England/CAMB-75947/2020|EPI_ISL_438482|2020-03-30:0.000000,(hCoV-19/Bangladesh/BCSIR-NILMRC_224/2020|EPI_ISL_487364|2020-07-06:0.000000,hCoV-19/Bangladesh/BCSIR-NILMRC_223/2020|EPI_ISL_487363|2020-07-06:0.000000,hCoV-19/Bangladesh/BCSIR-NILMRC_233/2020|EPI_ISL_487376|2020-07-06:0.000000,hCoV-19/Bangladesh/BCSIR-NILMRC_080/2020|EPI_ISL_464162|2020-06-01:0.000000,hCoV-19/Bangladesh/BCSIR-NILMRC_263/2020|EPI_ISL_498267|2020-07-07:0.000000)40084:0.000000,hCoV-19/Spain/COV004257/2020|EPI_ISL_500321|2020-04-06:0.000000,hCoV-19/England/CAMB-76D95/2020|EPI_ISL_425427|2020-03-31:0.000000,hCoV-19/USA/WA-UW-1586/2020|EPI_ISL_423013|2020-03-19:3.380500,(hCoV-19/England/NORT-299D30/2020|EPI_ISL_492475|2020-04-27:0.000000,hCoV-19/England/NORT-28B171/2020|EPI_ISL_469307|2020-04-18:0.000000)40169:509.000000,(hCoV-19/USA/UT-01218/2020|EPI_ISL_436905|2020-04-07:509.000000,hCoV-19/USA/NM-UNM-00137/2020|EPI_ISL_467564|2020-04-02:509.000000,(hCoV-19/USA/NM-UNM-00133/2020|EPI_ISL_467651|2020-04-02:0.000000,hCoV-19/USA/NM-UNM-00134/2020|EPI_ISL_467652|2020-04-02:3.381705)40172:0.000000)40170:0.000000,(hCoV-19/England/CAMB-840E6/2020|EPI_ISL_438736|2020-04-26:509.000000,hCoV-19/England/CAMB-1ADDEF/2020|EPI_ISL_459468|2020-04-26:0.000000,hCoV-19/England/CAMB-1AD82A/2020|EPI_ISL_448015|2020-05-01:0.000000)40209:0.000000,(hCoV-19/England/BRIS-1307C5/2020|EPI_ISL_492622|2020-04-12:0.000000,hCoV-19/England/BRIS-1853416/2020|EPI_ISL_492215|2020-04-06:0.000000,hCoV-19/England/BRIS-12FDE5/2020|EPI_ISL_492581|2020-04-10:0.000000)40213:0.000000,hCoV-19/England/NORW-EBC25/2020|EPI_ISL_457491|2020-05-07:509.000000,hCoV-19/Sweden/20-50223/2020|EPI_ISL_455878|2020-03-08:509.000000,(hCoV-19/England/NORT-289656/2020|EPI_ISL_458664|2020-03-31:0.000000,hCoV-19/England/BRIS-1231A9/2020|EPI_ISL_442762|2020-04-05:0.000000,hCoV-19/England/BRIS-125909/2020|EPI_ISL_443774|2020-03-29:0.000000)40405:0.000000,hCoV-19/Scotland/CVR1677/2020|EPI_ISL_433651|2020-04-05:0.000000,hCoV-19/USA/DC-CDC-0019/2020|EPI_ISL_447840|2020-03-08:0.000000,hCoV-19/Switzerland/100048/2020|EPI_ISL_466970|2020-03-11:0.000000,(hCoV-19/England/BRIS-13080E/2020|EPI_ISL_492587|2020-04-12:0.000000,hCoV-19/England/BRIS-128818/2020|EPI_ISL_458752|2020-04-14:0.000000,hCoV-19/England/BRIS-128836/2020|EPI_ISL_458804|2020-04-14:0.000000)40583:0.000000,hCoV-19/Australia/VIC334/2020|EPI_ISL_426643|2020-03-19:0.000000,(hCoV-19/USA/UT-04115/2020|EPI_ISL_487246|2020-05-12:0.000000,hCoV-19/Italy/IZSPB_802/2020|EPI_ISL_469018|2020-03-19:509.000000)40602:609.000000,(hCoV-19/Serbia/NS838-04/2020|EPI_ISL_462434|2020-04-01:3.381805,hCoV-19/Switzerland/170016_465_B02/2020|EPI_ISL_486529|2020-06-25:0.000000)40713:509.000000,hCoV-19/Portugal/PT0038/2020|EPI_ISL_418023|2020-03-17:0.000000,hCoV-19/Nigeria/EK220-CV54/2020|EPI_ISL_487102|2020-05-14:6.762605,(hCoV-19/India/DRDE_3983/2020|EPI_ISL_476888|2020-05-16:0.000000,hCoV-19/Senegal/600/2020|EPI_ISL_420074|2020-03-20:6.901305,hCoV-19/Northern_Ireland/NIRE-FAFFD/2020|EPI_ISL_448940|2020-03-24:509.000000)40715:0.000000,hCoV-19/England/HECH-2599DBF/2020|EPI_ISL_482104|2020-05-06:0.000000,(hCoV-19/Scotland/EDB2848/2020|EPI_ISL_487991|2020-03-31:0.000000,hCoV-19/Scotland/EDB3033/2020|EPI_ISL_488889|2020-04-03:0.000000,hCoV-19/Scotland/EDB3052/2020|EPI_ISL_487851|2020-04-03:0.000000,hCoV-19/Scotland/EDB2846/2020|EPI_ISL_488909|2020-03-31:0.000000,hCoV-19/Scotland/EDB3024/2020|EPI_ISL_488948|2020-04-03:0.000000,hCoV-19/Scotland/EDB2711/2020|EPI_ISL_488988|2020-03-27:0.000000,hCoV-19/Scotland/EDB2699/2020|EPI_ISL_487933|2020-03-27:0.000000)40896:0.000000,hCoV-19/Russia/Buryatia-87104/2020|EPI_ISL_428914|2020-03-30:0.000000,hCoV-19/USA/CA-PC101P/2020|EPI_ISL_414648|2020-03-11:0.000000,hCoV-19/Australia/VIC853/2020|EPI_ISL_427113|2020-04-04:0.000000,hCoV-19/Northern_Ireland/NIRE-FB712/2020|EPI_ISL_448970|2020-03-25:0.000000,hCoV-19/Austria/CeMM0265/2020|EPI_ISL_438094|2020-03-23:0.000000,hCoV-19/England/LIVE-A5735/2020|EPI_ISL_500146|2020-03-19:0.000000,hCoV-19/Italy/INMI4/2020|EPI_ISL_417922|2020-02-28:0.000000,hCoV-19/Belgium/ULG-3000/2020|EPI_ISL_417004|2020-03-30:0.000000,hCoV-19/England/20139062704/2020|EPI_ISL_420742|2020-03-28:0.000000,hCoV-19/USA/MN-MDH-1279/2020|EPI_ISL_483000|2020-03-15:0.000000,(hCoV-19/England/SHEF-C384D/2020|EPI_ISL_432777|2020-03-30:0.000000,hCoV-19/England/SHEF-C05FE/2020|EPI_ISL_420243|2020-03-25:0.000000,hCoV-19/England/SHEF-C822C/2020|EPI_ISL_453728|2020-04-22:3.380605,hCoV-19/England/SHEF-CA354/2020|EPI_ISL_457641|2020-03-21:0.000000,hCoV-19/England/SHEF-D2CE5/2020|EPI_ISL_453774|2020-04-20:0.000000)42523:0.000000,hCoV-19/Turkey/HSGM-1418/2020|EPI_ISL_437305|2020-03-27:0.000000,(hCoV-19/Spain/Madrid_LP27_2548/2020|EPI_ISL_428681|2020-03-11:509.000000,hCoV-19/Scotland/CVR1569/2020|EPI_ISL_433621|2020-04-04:0.000000,(hCoV-19/Australia/SAP288/2020|EPI_ISL_468020|2020-03-25:0.000000,hCoV-19/Spain/Barcelona_VH1484/2020|EPI_ISL_444989|2020-03-28:0.000000,(hCoV-19/Australia/QLDID935/2020|EPI_ISL_436097|2020-03-25:0.000000,(hCoV-19/Australia/VIC590/2020|EPI_ISL_426847|2020-03-22:0.000000,hCoV-19/Australia/VIC589/2020|EPI_ISL_426846|2020-03-22:0.000000,hCoV-19/Australia/VIC343/2020|EPI_ISL_426652|2020-03-20:0.000000)45448:0.000000)45447:0.000000)45445:0.000000,hCoV-19/Singapore/148/2020|EPI_ISL_443240|2020-03-17:0.000000,(hCoV-19/Portugal/PT0371/2020|EPI_ISL_454087|2020-03-19:0.000000,hCoV-19/Portugal/PT0384/2020|EPI_ISL_454100|2020-03-20:509.000000,hCoV-19/USA/NY-NYUMC775/2020|EPI_ISL_456012|2020-03-25:0.000000)45423:509.000000,hCoV-19/Chile/Santiago_18/2020|EPI_ISL_445261|2020-03-11:509.000000,hCoV-19/Russia/StPetersburg-RII4384V/2020|EPI_ISL_427311|2020-03-29:0.000000,hCoV-19/Belgium/RS-030257/2020|EPI_ISL_418986|2020-03-02:0.000000,hCoV-19/Spain/Granada-COV002989/2020|EPI_ISL_474887|2020-04-01:0.000000,hCoV-19/Austria/CeMM0314/2020|EPI_ISL_475786|2020-03-30:0.000000,hCoV-19/England/NORT-295ED7/2020|EPI_ISL_488704|2020-03-30:0.000000,hCoV-19/England/20139027904/2020|EPI_ISL_421907|2020-03-26:0.000000,hCoV-19/Netherlands/NA_612/2020|EPI_ISL_460775|2020-04-22:0.000000,(hCoV-19/Wales/PHWC-2F153/2020|EPI_ISL_446207|2020-04-06:0.000000,hCoV-19/Wales/PHWC-26F43/2020|EPI_ISL_422144|2020-03-28:0.000000,(hCoV-19/England/CAMB-7E9E4/2020|EPI_ISL_443053|2020-04-07:0.000000,hCoV-19/England/CAMB-7EE7C/2020|EPI_ISL_442897|2020-04-07:0.000000)42635:0.000000,hCoV-19/Spain/Valencia177/2020|EPI_ISL_436272|2020-03-19:509.000000,hCoV-19/Wales/PHWC-26EEC/2020|EPI_ISL_422137|2020-03-30:509.000000,hCoV-19/England/20099044904/2020|EPI_ISL_464204|2020-02-26:509.000000,hCoV-19/Wales/PHWC-26004/2020|EPI_ISL_422149|2020-03-25:0.000000,hCoV-19/England/20138017804/2020|EPI_ISL_423288|2020-03-26:3.380405)42632:0.000000,hCoV-19/Spain/Alcaniz2479/2020|EPI_ISL_468813|2020-03-27:0.000000,hCoV-19/Italy/BS-12256-29Feb/2020|EPI_ISL_460084|2020-02-29:0.000000,hCoV-19/Spain/COV001093/2020|EPI_ISL_452593|2020-03-26:0.000000,hCoV-19/Romania/Bucuresti-4284/2020|EPI_ISL_468135|2020-03-22:0.000000,hCoV-19/Colombia/INS-80656/2020|EPI_ISL_456126|2020-03-18:0.000000,hCoV-19/Spain/COV000920/2020|EPI_ISL_452650|2020-03-27:0.000000,(hCoV-19/Spain/COV003679/2020|EPI_ISL_467237|2020-04-02:0.000000,(hCoV-19/Colombia/GUV-92034/2020|EPI_ISL_447755|2020-03-31:0.000000,hCoV-19/Colombia/INS-79943/2020|EPI_ISL_456138|2020-03-16:0.000000)45444:0.000000)45443:0.000000,hCoV-19/USA/MA-QDX-68/2020|EPI_ISL_467864|2020-03-14:0.000000,(hCoV-19/Thailand/Bangkok-0043/2020|EPI_ISL_429179|2020-03-28:0.000000,(hCoV-19/India/S23/2020|EPI_ISL_455653|2020-04-21:0.000000,hCoV-19/India/S56/2020|EPI_ISL_455675|2020-05-03:0.000000)42580:0.000000)42579:0.000000,hCoV-19/Switzerland/100115/2020|EPI_ISL_451699|2020-03-16:0.000136,hCoV-19/England/SHEF-C1C8F/2020|EPI_ISL_441916|2020-04-10:0.000000,(hCoV-19/Iceland/310/2020|EPI_ISL_417639|2020-03-18:0.000000,hCoV-19/Iceland/193/2020|EPI_ISL_417820|2020-03-16:509.000000,hCoV-19/Iceland/181/2020|EPI_ISL_417814|2020-03-16:0.000000)42586:3.379405,((hCoV-19/Russia/StPetersburg-RII8380S/2020|EPI_ISL_450276|2020-04-22:0.000000,(hCoV-19/Russia/StPetersburg-RII8372S/2020|EPI_ISL_450277|2020-04-22:3.379905,hCoV-19/Russia/StPetersburg-RII8373S/2020|EPI_ISL_450275|2020-04-22:0.000000,hCoV-19/Russia/StPetersburg-RII8371S/2020|EPI_ISL_450274|2020-04-22:0.000000)42594:0.000000)42593:3.380500,hCoV-19/Russia/StPetersburg-RII4649S/2020|EPI_ISL_427321|2020-04-05:0.000000,hCoV-19/Russia/StPetersburg-RII4144S/2020|EPI_ISL_427307|2020-03-20:0.000000,hCoV-19/Russia/StPetersburg-RII7553S/2020|EPI_ISL_450258|2020-04-21:3.380500,hCoV-19/Hong_Kong/HKU-200723-059/2020|EPI_ISL_497826|2020-03-21:0.000000,hCoV-19/Russia/StPetersburg-RII7557S/2020|EPI_ISL_450260|2020-04-21:0.000000)42589:609.000000,hCoV-19/Spain/Galicia202076/2020|EPI_ISL_455332|2020-03-10:0.000000,hCoV-19/Romania/ROSV_4657/2020|EPI_ISL_491075|2020-04-25:0.000000,((hCoV-19/Mexico/Edomex-InDRE-13/2020|EPI_ISL_455437|2020-03-21:509.000000,(hCoV-19/USA/WA-S2561/2020|EPI_ISL_497193|2020-06-17:0.000000,hCoV-19/USA/WA-S2678/2020|EPI_ISL_497310|2020-06-22:0.000000)42629:0.000000)42628:0.000000,(hCoV-19/USA/CA-ALSR-1087-SAN/2020|EPI_ISL_483514|2020-06-02:509.000000,hCoV-19/USA/CA-ALSR-0612-SAN/2020|EPI_ISL_483257|2020-04-20:0.000000,(hCoV-19/USA/CA-ALSR-0996-IPL/2020|EPI_ISL_483450|2020-04-23:3.380205,hCoV-19/USA/CA-ALSR-0629-IPL/2020|EPI_ISL_483268|2020-04-23:3.380205)42627:0.000000,hCoV-19/Mexico/InDRE_21/2020|EPI_ISL_493336|2020-04-17:0.000000,hCoV-19/USA/CA-ALSR-1002-SAN/2020|EPI_ISL_483456|2020-04-20:3.379805,(hCoV-19/USA/WA-S2215/2020|EPI_ISL_497643|2020-06-08:0.000000,hCoV-19/USA/WA-S2213/2020|EPI_ISL_497641|2020-06-08:0.000000,hCoV-19/USA/WA-S1884/2020|EPI_ISL_496310|2020-05-28:0.000000,hCoV-19/USA/WA-S1990/2020|EPI_ISL_497418|2020-06-04:0.000000,hCoV-19/USA/WA-S2214/2020|EPI_ISL_497642|2020-06-08:0.000000,hCoV-19/USA/WA-S2173/2020|EPI_ISL_497601|2020-06-08:0.000000,hCoV-19/USA/WA-S2000/2020|EPI_ISL_497428|2020-06-04:0.000000)42620:509.000000)42616:0.000000,((hCoV-19/USA/CA-ALSR-0932-IPL/2020|EPI_ISL_483421|2020-04-28:0.000000,hCoV-19/USA/CA-ALSR-0765-IPL/2020|EPI_ISL_483344|2020-04-15:6.762105,hCoV-19/USA/CA-ALSR-0658-IPL/2020|EPI_ISL_483283|2020-04-18:0.000000,(hCoV-19/USA/CA-ALSR-0551-IPL/2020|EPI_ISL_483217|2020-05-07:0.000000,(hCoV-19/USA/CA-ALSR-0756-IPL/2020|EPI_ISL_483336|2020-05-13:0.000000,hCoV-19/USA/CA-ALSR-0755-IPL/2020|EPI_ISL_483335|2020-05-13:0.000000)42610:0.000000)42609:3.380500,hCoV-19/USA/CA-ALSR-0501-IPL/2020|EPI_ISL_483185|2020-04-15:0.000000,hCoV-19/USA/WI-UW-479/2020|EPI_ISL_484854|2020-06-10:0.000000)42606:0.000000,hCoV-19/USA/CA-SR0440/2020|EPI_ISL_467967|2020-03-27:0.000000,hCoV-19/USA/CA-ALSR-0681-IPL/2020|EPI_ISL_483298|2020-05-16:0.000000,(hCoV-19/USA/CA-ALSR-1035-IPL/2020|EPI_ISL_483475|2020-04-21:0.000000,hCoV-19/USA/CA-ALSR-0624-IPL/2020|EPI_ISL_483264|2020-04-21:0.000000)42605:0.000000)42602:0.000000,hCoV-19/Romania/ROSV_4996/2020|EPI_ISL_491081|2020-04-27:509.000000,hCoV-19/USA/NM-QDX-264/2020|EPI_ISL_498735|2020-04-30:0.000000,hCoV-19/USA/NM-QDX-211/2020|EPI_ISL_494534|2020-04-30:509.000000,hCoV-19/USA/NM-QDX-213/2020|EPI_ISL_494536|2020-04-30:509.000000)42599:0.000000,(hCoV-19/Kenya/P2601/2020|EPI_ISL_457884|2020-04-25:509.000000,hCoV-19/Spain/100_20/2020|EPI_ISL_463000|2020-05-30:509.000000,hCoV-19/Spain/96_19/2020|EPI_ISL_462999|2020-05-30:509.000000)42641:0.000000,hCoV-19/Russia/StPetersburg-RII6031S/2020|EPI_ISL_430101|2020-04-14:0.000000,(hCoV-19/Spain/Valencia594/2020|EPI_ISL_447517|2020-04-01:0.000000,hCoV-19/Spain/Almansa-COV003769/2020|EPI_ISL_474838|2020-04-02:0.000000)42649:509.000000,hCoV-19/Belgium/UGent-70/2020|EPI_ISL_451181|2020-04-14:3.379405,hCoV-19/Spain/Donostia-San_Sebastian_COV003238/2020|EPI_ISL_480983|2020-03-15:509.000000,hCoV-19/Spain/Zaragoza2412/2020|EPI_ISL_468858|2020-03-24:3.411705,hCoV-19/Spain/COV004265/2020|EPI_ISL_500329|2020-04-07:0.000000,hCoV-19/Netherlands/NA_127/2020|EPI_ISL_422671|2020-03-17:509.000000,hCoV-19/Scotland/EDB1046/2020|EPI_ISL_433378|2020-04-06:0.000000,hCoV-19/Romania/ROSV_2794/2020|EPI_ISL_491060|2020-04-16:0.000000,hCoV-19/Spain/Valencia13/2020|EPI_ISL_419677|2020-03-09:0.000000,hCoV-19/Chile/Rancagua_6/2020|EPI_ISL_445278|2020-03-16:509.000000,hCoV-19/Spain/COV002910/2020|EPI_ISL_467062|2020-03-18:0.000000,hCoV-19/Japan/PG-0547/2020|EPI_ISL_480203|2020-04-02:0.000000,hCoV-19/Russia/Omsk-89001/2020|EPI_ISL_428878|2020-04-01:509.000000,hCoV-19/Colombia/95663/2020|EPI_ISL_498165|2020-04-09:0.000000,hCoV-19/Spain/Teruel2434/2020|EPI_ISL_468829|2020-03-24:0.000000,hCoV-19/Switzerland/110009_159_C3/2020|EPI_ISL_486449|2020-04-01:0.000000,hCoV-19/Chile/Santiago_70/2020|EPI_ISL_445366|2020-03-21:0.000000,hCoV-19/Spain/Madrid201709/2020|EPI_ISL_419236|2020-03-07:0.000000,hCoV-19/Spain/Marrachi2516/2020|EPI_ISL_469010|2020-03-20:509.000000,(hCoV-19/Spain/Palma2590/2020|EPI_ISL_469015|2020-04-14:0.000000,hCoV-19/Spain/Palma2577/2020|EPI_ISL_468952|2020-04-19:0.000000,(hCoV-19/Spain/Palma2546/2020|EPI_ISL_468968|2020-03-28:0.000000,hCoV-19/Spain/Palma2571/2020|EPI_ISL_468980|2020-04-07:0.000000)44178:0.000000)44176:0.000000,hCoV-19/Spain/Valencia51/2020|EPI_ISL_420132|2020-03-18:0.000000,(hCoV-19/Scotland/EDB2290/2020|EPI_ISL_439180|2020-04-21:0.000000,hCoV-19/Scotland/EDB2082/2020|EPI_ISL_433181|2020-04-19:509.000000,hCoV-19/Scotland/EDB2679/2020|EPI_ISL_439262|2020-04-26:0.000000,hCoV-19/Scotland/EDB2144/2020|EPI_ISL_439170|2020-04-21:0.000000,hCoV-19/Scotland/EDB3631/2020|EPI_ISL_439301|2020-04-27:509.000000)45376:0.000000,hCoV-19/England/LIVE-A66DD/2020|EPI_ISL_499732|2020-03-19:0.000000,(hCoV-19/Scotland/GCVR-16FF5C/2020|EPI_ISL_459707|2020-03-24:0.000000,hCoV-19/Scotland/GCVR-170C8E/2020|EPI_ISL_459575|2020-03-25:0.000000,hCoV-19/Scotland/CVR367/2020|EPI_ISL_433286|2020-03-22:0.000000,hCoV-19/Scotland/GCVR-170538/2020|EPI_ISL_459572|2020-03-23:0.000000,hCoV-19/Scotland/GCVR-1706EA/2020|EPI_ISL_489637|2020-03-26:0.000000,hCoV-19/Scotland/CVR183/2020|EPI_ISL_425722|2020-03-18:0.000000,hCoV-19/Scotland/CVR282/2020|EPI_ISL_433280|2020-03-20:0.000000)45408:0.000000,hCoV-19/Spain/COV001083/2020|EPI_ISL_452603|2020-03-26:509.000000,hCoV-19/England/NORT-29CDB5/2020|EPI_ISL_499793|2020-05-01:0.000000,(hCoV-19/Australia/SAP383/2020|EPI_ISL_492148|2020-03-22:0.000000,hCoV-19/Australia/SAP397/2020|EPI_ISL_492162|2020-03-20:3.380705,hCoV-19/USA/NM-QDX-263/2020|EPI_ISL_498734|2020-04-30:0.000000)45434:0.000000,hCoV-19/Wales/PHWC-26ECE/2020|EPI_ISL_422090|2020-03-30:0.000000,hCoV-19/Chile/Santiago-25669/2020|EPI_ISL_459862|2020-03-17:0.000000,hCoV-19/Spain/Valencia582/2020|EPI_ISL_447512|2020-03-28:0.000000,hCoV-19/Romania/ROSV_2113/2020|EPI_ISL_491057|2020-04-11:509.000000,hCoV-19/Netherlands/NA_623/2020|EPI_ISL_460786|2020-04-22:0.000000,hCoV-19/Spain/Valencia221/2020|EPI_ISL_436316|2020-03-23:0.000000,hCoV-19/England/20149012004/2020|EPI_ISL_466152|2020-04-03:509.000000,hCoV-19/Peru/INS-015/2020|EPI_ISL_490209|2020-03-11:509.000000,hCoV-19/England/LIVE-A6AE0/2020|EPI_ISL_499771|2020-03-16:0.000000,hCoV-19/England/LIVE-A650D/2020|EPI_ISL_499717|2020-03-18:0.000000,hCoV-19/Netherlands/ZuidHolland_71/2020|EPI_ISL_422939|2020-03-24:0.000000,hCoV-19/Scotland/EDB2280/2020|EPI_ISL_491511|2020-04-21:509.000000,hCoV-19/Romania/ROSV_12618/2020|EPI_ISL_491046|2020-06-09:509.000000,hCoV-19/Chile/Santiago_22/2020|EPI_ISL_445265|2020-03-11:0.000000,hCoV-19/Russia/StPetersburg-RII6704V/2020|EPI_ISL_450242|2020-04-16:509.000000,hCoV-19/England/NORT-28257E/2020|EPI_ISL_488716|2020-03-26:509.000000,(hCoV-19/England/NOTT-1115B1/2020|EPI_ISL_461894|2020-05-15:509.000000,hCoV-19/England/NOTT-111DB9/2020|EPI_ISL_472405|2020-06-08:0.000000,hCoV-19/England/NOTT-111065/2020|EPI_ISL_453621|2020-05-06:0.000000,(hCoV-19/England/LCST-24D734B/2020|EPI_ISL_499981|2020-06-29:0.000000,hCoV-19/England/BIRM-5FCA4/2020|EPI_ISL_473394|2020-05-15:0.000000)45407:0.000000)45404:509.000000,hCoV-19/Spain/Donostia-San_Sebastian_COV003263/2020|EPI_ISL_480955|2020-03-17:0.000000,hCoV-19/Hungary/MBL-465/2020|EPI_ISL_435423|2020-03-27:0.000000,hCoV-19/Switzerland/120030/2020|EPI_ISL_468222|2020-04-18:0.000000,hCoV-19/New_Zealand/20CHL869065O/2020|EPI_ISL_483060|2020-03-21:509.000000,hCoV-19/Netherlands/NA_691/2020|EPI_ISL_461126|2020-03-26:0.000000,hCoV-19/England/BRIS-12FC15/2020|EPI_ISL_492580|2020-04-04:0.000000,hCoV-19/Spain/COV002717/2020|EPI_ISL_467275|2020-04-07:509.000000,(hCoV-19/England/NORT-281ACB/2020|EPI_ISL_488816|2020-03-21:0.000000,(hCoV-19/England/NORT-281D59/2020|EPI_ISL_488796|2020-03-24:0.000000,hCoV-19/England/NORT-281FCC/2020|EPI_ISL_488471|2020-03-25:0.000000,hCoV-19/England/NORT-295745/2020|EPI_ISL_488736|2020-04-01:0.000000)42797:0.000000,hCoV-19/England/NORT-285423/2020|EPI_ISL_461791|2020-05-01:0.000000,(hCoV-19/Scotland/EDB2245/2020|EPI_ISL_473784|2020-04-21:0.000000,(hCoV-19/Scotland/EDB2634/2020|EPI_ISL_473788|2020-04-25:0.000000,hCoV-19/Scotland/EDB2635/2020|EPI_ISL_439247|2020-04-25:0.000000,hCoV-19/Scotland/EDB2627/2020|EPI_ISL_439245|2020-04-25:0.000000,hCoV-19/Scotland/EDB2403/2020|EPI_ISL_439200|2020-04-22:0.000000,hCoV-19/Scotland/EDB2629/2020|EPI_ISL_473786|2020-04-25:0.000000,hCoV-19/Scotland/EDB2626/2020|EPI_ISL_473785|2020-04-25:0.000000)42791:0.000000,(hCoV-19/Scotland/EDB6578/2020|EPI_ISL_478260|2020-05-10:0.000000,hCoV-19/Scotland/EDB6586/2020|EPI_ISL_478267|2020-05-13:0.000000,hCoV-19/Scotland/EDB4966/2020|EPI_ISL_473812|2020-05-14:609.000000,hCoV-19/Scotland/EDB3870/2020|EPI_ISL_439348|2020-04-30:0.000000,hCoV-19/Scotland/EDB6590/2020|EPI_ISL_478270|2020-05-20:0.000000,hCoV-19/Scotland/EDB6579/2020|EPI_ISL_478261|2020-05-10:0.000000,hCoV-19/Scotland/EDB6581/2020|EPI_ISL_478262|2020-05-12:0.000000,hCoV-19/Scotland/EDB6587/2020|EPI_ISL_478268|2020-05-14:0.000000,hCoV-19/Scotland/EDB3871/2020|EPI_ISL_439349|2020-04-30:0.000000,hCoV-19/Scotland/EDB5011/2020|EPI_ISL_453180|2020-05-15:0.000000,hCoV-19/Scotland/EDB6577/2020|EPI_ISL_478259|2020-05-10:0.000000,hCoV-19/Scotland/EDB6576/2020|EPI_ISL_478258|2020-05-09:0.000000,hCoV-19/Scotland/EDB3655/2020|EPI_ISL_439306|2020-04-27:609.000000,hCoV-19/Scotland/EDB5020/2020|EPI_ISL_453182|2020-05-15:609.000000,hCoV-19/Scotland/EDB6575/2020|EPI_ISL_478257|2020-05-09:0.000000,hCoV-19/Scotland/EDB5157/2020|EPI_ISL_473813|2020-05-17:0.000000,hCoV-19/Scotland/EDB6584/2020|EPI_ISL_478265|2020-05-12:509.000000,hCoV-19/Scotland/EDB3654/2020|EPI_ISL_473790|2020-04-27:0.000000,hCoV-19/Scotland/EDB6588/2020|EPI_ISL_478269|2020-05-14:0.000000,hCoV-19/Scotland/EDB6573/2020|EPI_ISL_478256|2020-05-24:0.000000,hCoV-19/Scotland/EDB4695/2020|EPI_ISL_493914|2020-05-09:0.000000,hCoV-19/Scotland/EDB2683/2020|EPI_ISL_439263|2020-04-26:609.000000,hCoV-19/Scotland/EDB2466/2020|EPI_ISL_439216|2020-04-23:509.000000,hCoV-19/Scotland/EDB4965/2020|EPI_ISL_473811|2020-05-14:0.000000)42764:509.000000,hCoV-19/Scotland/EDB2684/2020|EPI_ISL_439264|2020-04-26:0.000000,hCoV-19/Scotland/EDB2468/2020|EPI_ISL_439218|2020-04-23:3.410205,hCoV-19/Scotland/EDB2398/2020|EPI_ISL_439199|2020-04-22:0.000000,hCoV-19/Scotland/EDB2052/2020|EPI_ISL_433168|2020-04-18:0.000000,(hCoV-19/Scotland/EDB2633/2020|EPI_ISL_473787|2020-04-25:0.000000,hCoV-19/Scotland/EDB2467/2020|EPI_ISL_439217|2020-04-23:0.000000)42789:0.000000)42760:0.000000,hCoV-19/England/NORT-282AE8/2020|EPI_ISL_488549|2020-03-28:0.000000,hCoV-19/England/NORT-284D83/2020|EPI_ISL_478592|2020-03-27:0.000000)42756:0.000000,hCoV-19/Romania/ROSV_3242/2020|EPI_ISL_491067|2020-04-19:0.000000,(hCoV-19/Spain/COV001091/2020|EPI_ISL_452595|2020-03-27:509.000000,(hCoV-19/Spain/Palma2543/2020|EPI_ISL_468990|2020-03-17:0.000000,hCoV-19/Portugal/PT0500/2020|EPI_ISL_454224|2020-03-14:0.000000,hCoV-19/Spain/COV000936/2020|EPI_ISL_452636|2020-03-28:0.000000,hCoV-19/Spain/COV000904/2020|EPI_ISL_452663|2020-03-26:509.000000,hCoV-19/Spain/Madrid_H12_2208/2020|EPI_ISL_421178|2020-03-27:3.379805,hCoV-19/Spain/COV001424/2020|EPI_ISL_452477|2020-03-22:509.000000,hCoV-19/Japan/TKY3583/2020|EPI_ISL_462446|2020-03:0.000000,hCoV-19/Portugal/PT0499/2020|EPI_ISL_454223|2020-03-13:509.000000,hCoV-19/Hungary/UD-10168/2020|EPI_ISL_477008|2020-04-21:3.389205,hCoV-19/Spain/Zaragoza2440/2020|EPI_ISL_468828|2020-03-28:509.000000)43971:509.000000,(hCoV-19/Spain/Ogijares-COV003033/2020|EPI_ISL_474935|2020-04-06:0.000000,hCoV-19/Spain/Granada-COV003022/2020|EPI_ISL_474894|2020-04-04:0.000000)43980:3.379805)43969:509.000000,hCoV-19/England/CAMB-73062/2020|EPI_ISL_440183|2020-03-21:0.000000,hCoV-19/Hungary/MBL-469/2020|EPI_ISL_435424|2020-03-27:0.000000,hCoV-19/England/SHEF-C07CB/2020|EPI_ISL_420158|2020-03-28:0.000000,(hCoV-19/England/NORT-2827A5/2020|EPI_ISL_488544|2020-03-27:0.000102,(hCoV-19/England/NORT-292669/2020|EPI_ISL_489097|2020-05-12:3.349305,(hCoV-19/England/NORT-29E20F/2020|EPI_ISL_493509|2020-05-04:1.700805,hCoV-19/England/NORT-29DD4B/2020|EPI_ISL_484316|2020-05-07:1.700805)44137:0.000000,hCoV-19/England/NORT-29C7E4/2020|EPI_ISL_499788|2020-04-22:0.000000,hCoV-19/England/NORT-297664/2020|EPI_ISL_488036|2020-04-22:1.700805,hCoV-19/England/NORT-29260F/2020|EPI_ISL_489108|2020-05-12:0.000000,hCoV-19/England/NORT-29E3FD/2020|EPI_ISL_493516|2020-04-30:0.000000,hCoV-19/England/NORT-296CBE/2020|EPI_ISL_484277|2020-04-28:1.700805,hCoV-19/England/NORT-282AF7/2020|EPI_ISL_488555|2020-03-28:0.000000,hCoV-19/England/NORT-296771/2020|EPI_ISL_488048|2020-04-25:1.700805)44129:509.000000,hCoV-19/England/NORT-295B85/2020|EPI_ISL_488629|2020-04-03:0.000000,hCoV-19/England/NORT-296FE2/2020|EPI_ISL_488145|2020-04-23:0.000000,hCoV-19/England/NORT-295851/2020|EPI_ISL_488516|2020-04-01:0.000000,hCoV-19/England/NORT-284C1D/2020|EPI_ISL_488715|2020-03-27:0.000000,hCoV-19/England/NORT-294C29/2020|EPI_ISL_488596|2020-03-28:0.000000,hCoV-19/England/NORT-295A5B/2020|EPI_ISL_488598|2020-04-03:0.000000,(hCoV-19/England/NORT-29DD3C/2020|EPI_ISL_484315|2020-05-07:509.000000,hCoV-19/England/NORT-29CADC/2020|EPI_ISL_484290|2020-04-30:0.000000)44123:3.378405,hCoV-19/England/NORT-297707/2020|EPI_ISL_488030|2020-04-22:0.000000,hCoV-19/England/NORT-28258D/2020|EPI_ISL_488670|2020-03-26:0.000000,hCoV-19/England/NORT-29CDA6/2020|EPI_ISL_499792|2020-05-01:0.000000,hCoV-19/England/NORT-2978D7/2020|EPI_ISL_488023|2020-04-22:509.000000)44116:0.000000,hCoV-19/England/SHEF-C01FA/2020|EPI_ISL_420227|2020-03-25:0.000000,hCoV-19/England/20149023604/2020|EPI_ISL_466171|2020-04-03:1.700805,hCoV-19/Spain/Manacor2554/2020|EPI_ISL_468998|2020-03-28:6.760205,hCoV-19/USA/OR-PROV-083/2020|EPI_ISL_482355|2020-04-18:509.000000,hCoV-19/Colombia/INS-82457/2020|EPI_ISL_456146|2020-03-20:509.000000,hCoV-19/Spain/Albolote-COV003009/2020|EPI_ISL_474832|2020-04-01:0.000000,hCoV-19/Georgia/Tb-712/2020|EPI_ISL_416481|2020-03-16:0.000000,(hCoV-19/Spain/COV003717/2020|EPI_ISL_467241|2020-04-03:509.000000,hCoV-19/Spain/Castril-COV003030/2020|EPI_ISL_474850|2020-04-05:0.000000)44330:3.385205,hCoV-19/Italy/BG-9209-26Feb/2020|EPI_ISL_460082|2020-02-26:0.000000,hCoV-19/Portugal/PT0610/2020|EPI_ISL_454333|2020-03-14:0.000000,(hCoV-19/Spain/Madrid_H12_1502/2020|EPI_ISL_421172|2020-03-09:0.000000,hCoV-19/Scotland/CVR3243/2020|EPI_ISL_449251|2020-04-27:0.000000,hCoV-19/Scotland/CVR2782/2020|EPI_ISL_473563|2020-04-20:0.000000,hCoV-19/Spain/Madrid_H12_31/2020|EPI_ISL_428694|2020-03-12:0.000000,hCoV-19/Spain/Vircell001/2020|EPI_ISL_429256|2020-03-12:3.380405,hCoV-19/Spain/COV001057/2020|EPI_ISL_452615|2020-04-01:3.383205,hCoV-19/Russia/StPetersburg-RII4678S/2020|EPI_ISL_427323|2020-04-06:0.000000)44352:0.000000,(hCoV-19/Scotland/CVR3199/2020|EPI_ISL_449219|2020-04-27:0.000000,hCoV-19/Scotland/CVR2278/2020|EPI_ISL_448172|2020-04-12:0.000000,hCoV-19/Scotland/CVR2620/2020|EPI_ISL_477990|2020-04-17:509.000000,hCoV-19/Scotland/CVR2453/2020|EPI_ISL_477944|2020-04-14:509.000000,hCoV-19/Scotland/CVR3248/2020|EPI_ISL_449255|2020-04-27:509.000000,hCoV-19/Scotland/CVR3065/2020|EPI_ISL_461649|2020-04-24:509.000000)44358:0.000000,(hCoV-19/Spain/COV003712/2020|EPI_ISL_467220|2020-04-02:3.380500,hCoV-19/Spain/COV003682/2020|EPI_ISL_467233|2020-04-02:0.000000,hCoV-19/Spain/Palma2545/2020|EPI_ISL_468983|2020-03-25:0.000000,hCoV-19/Spain/COV001428/2020|EPI_ISL_452473|2020-03-23:3.381105,hCoV-19/Spain/Donostia-San_Sebastian_COV003244/2020|EPI_ISL_481022|2020-03-16:3.381105,hCoV-19/Spain/Palma2587/2020|EPI_ISL_468984|2020-04-15:0.000000,hCoV-19/Spain/Albacete-COV003749/2020|EPI_ISL_474798|2020-04-01:0.000000,hCoV-19/Spain/Albacete-COV003755/2020|EPI_ISL_474801|2020-04-02:509.000000,hCoV-19/Spain/Granada-COV002952/2020|EPI_ISL_474879|2020-03-29:509.000000,hCoV-19/Spain/Villarrobledo-COV003847/2020|EPI_ISL_474955|2020-04-01:509.000000,hCoV-19/Spain/Riopar-COV003780/2020|EPI_ISL_474940|2020-04-03:0.000000,hCoV-19/Spain/Palma2541/2020|EPI_ISL_468987|2020-03-25:509.000000,hCoV-19/Spain/Donostia-San_Sebastian_COV003215/2020|EPI_ISL_480970|2020-03-13:509.000000,hCoV-19/Spain/COV003673/2020|EPI_ISL_467223|2020-04-01:0.000000,hCoV-19/Spain/Granada-COV002848/2020|EPI_ISL_474857|2020-03-13:509.000000,hCoV-19/Spain/COV001369/2020|EPI_ISL_452532|2020-03-12:0.000000,hCoV-19/Spain/COV001905/2020|EPI_ISL_467082|2020-03-12:3.381105,hCoV-19/Spain/Donostia-San_Sebastian_COV003242/2020|EPI_ISL_480967|2020-03-16:609.000000,hCoV-19/Spain/COV001904/2020|EPI_ISL_467073|2020-03-16:509.000000,hCoV-19/Spain/COV001895/2020|EPI_ISL_452453|2020-03-15:0.000000,hCoV-19/Spain/COV000929/2020|EPI_ISL_452642|2020-03-27:1.758705,hCoV-19/Spain/Palma2525/2020|EPI_ISL_469014|2020-03-20:509.000000,hCoV-19/Spain/Albacete-COV003850/2020|EPI_ISL_474822|2020-04-02:0.000000,hCoV-19/Spain/COV002720/2020|EPI_ISL_467273|2020-04-07:0.000000,hCoV-19/Spain/Madrid_COV004980/2020|EPI_ISL_481108|2020-05-13:0.000000,hCoV-19/Spain/Ayna-COV003759/2020|EPI_ISL_474847|2020-04-02:509.000000,hCoV-19/Spain/COV003675/2020|EPI_ISL_467185|2020-04-02:6.370805,hCoV-19/Spain/COV001064/2020|EPI_ISL_452612|2020-04-01:0.000000,(hCoV-19/Spain/COV002492/2020|EPI_ISL_467056|2020-03-14:0.000000,hCoV-19/Spain/Palma2500/2020|EPI_ISL_468972|2020-03-19:0.000000)44887:509.000000,hCoV-19/Spain/Donostia-San_Sebastian_COV003229/2020|EPI_ISL_480954|2020-03-14:0.000000,hCoV-19/Spain/COV001060/2020|EPI_ISL_452613|2020-04-01:0.000000,hCoV-19/Spain/Zaragoza2426/2020|EPI_ISL_468841|2020-03-21:0.000000,hCoV-19/Spain/Zaragoza2465/2020|EPI_ISL_468810|2020-03-24:509.000000,hCoV-19/Spain/Granada-COV002931/2020|EPI_ISL_474875|2020-03-23:0.000000,hCoV-19/Spain/Rivas-Vaciamadrid_COV004976/2020|EPI_ISL_481098|2020-05-11:0.000000,hCoV-19/Spain/COV000876/2020|EPI_ISL_452681|2020-03-25:0.000000,hCoV-19/Spain/Granada-COV003014/2020|EPI_ISL_474891|2020-04-03:3.381050,hCoV-19/Spain/Cuenca-COV003771/2020|EPI_ISL_474853|2020-04-02:0.000000,hCoV-19/Spain/Palma2537/2020|EPI_ISL_468977|2020-03-21:0.000000,hCoV-19/Australia/VIC619/2020|EPI_ISL_426923|2020-03-28:0.000000,hCoV-19/Spain/Alamedilla-COV002927/2020|EPI_ISL_474797|2020-03-23:509.000000,hCoV-19/Spain/Madrid_COV004961/2020|EPI_ISL_481047|2020-05-04:0.000000,hCoV-19/Spain/Zaragoza2395/2020|EPI_ISL_468853|2020-03-23:0.000000,hCoV-19/Spain/Donostia-San_Sebastian_COV003243/2020|EPI_ISL_481008|2020-03-16:509.000000,hCoV-19/Spain/Donostia-San_Sebastian_COV003239/2020|EPI_ISL_481002|2020-03-15:509.000000,hCoV-19/Spain/Tobarra-COV003765/2020|EPI_ISL_474947|2020-04-03:0.000000,hCoV-19/Spain/COV001894/2020|EPI_ISL_452454|2020-03-13:0.000000,hCoV-19/Spain/COV002495/2020|EPI_ISL_467058|2020-03-19:0.000000,hCoV-19/Spain/COV002737/2020|EPI_ISL_467274|2020-04-13:0.000000,hCoV-19/England/CAMB-78953/2020|EPI_ISL_433795|2020-04-07:0.000000,hCoV-19/Spain/Albacete-COV003774/2020|EPI_ISL_474807|2020-04-03:0.000000,hCoV-19/Spain/COV001898/2020|EPI_ISL_467083|2020-03-15:0.000000,hCoV-19/Spain/COV002494/2020|EPI_ISL_467055|2020-03-15:0.000000,hCoV-19/Spain/Alcaniz2390/2020|EPI_ISL_468800|2020-03-27:509.000000,hCoV-19/Spain/COV001920/2020|EPI_ISL_467069|2020-03-17:0.000000,hCoV-19/Spain/Palma2568/2020|EPI_ISL_468986|2020-04-04:0.000000,hCoV-19/Spain/Donostia-San_Sebastian_COV003248/2020|EPI_ISL_480984|2020-03-17:6.760605,hCoV-19/Spain/COV000906/2020|EPI_ISL_452661|2020-03-26:0.000000,hCoV-19/Spain/Palma2514/2020|EPI_ISL_468988|2020-03-20:0.000000,hCoV-19/Spain/COV001888/2020|EPI_ISL_452460|2020-03-13:0.000000,hCoV-19/Spain/COV000915/2020|EPI_ISL_452653|2020-03-27:0.000000,hCoV-19/Spain/Madrid_COV004922/2020|EPI_ISL_481056|2020-03-23:0.000000,hCoV-19/Spain/COV001081/2020|EPI_ISL_452604|2020-03-26:0.000000,hCoV-19/Spain/COV001921/2020|EPI_ISL_467075|2020-03-17:3.379205,hCoV-19/Spain/Madrid_COV004919/2020|EPI_ISL_481103|2020-03-13:0.000000,hCoV-19/Spain/Madrid_COV004930/2020|EPI_ISL_481065|2020-04-07:509.000000,hCoV-19/Australia/VIC622/2020|EPI_ISL_426926|2020-03-29:0.000000,hCoV-19/Spain/COV001271/2020|EPI_ISL_452555|2020-03-24:0.000102,hCoV-19/Spain/COV003692/2020|EPI_ISL_467252|2020-04-02:0.000000,hCoV-19/Spain/COV002727/2020|EPI_ISL_467276|2020-04-15:0.000000,hCoV-19/Spain/Barcelona_h_COV003735/2020|EPI_ISL_481017|2020-04-08:509.000000,hCoV-19/Spain/COV001066/2020|EPI_ISL_452610|2020-04-01:0.000000,hCoV-19/Spain/Albacete-COV003882/2020|EPI_ISL_474825|2020-05-18:0.000000,hCoV-19/Spain/COV001937/2020|EPI_ISL_452439|2020-03-12:509.000000,hCoV-19/Spain/Albacete-COV003757/2020|EPI_ISL_474802|2020-04-03:0.000000,hCoV-19/Spain/COV002726/2020|EPI_ISL_467266|2020-04-15:0.000000,hCoV-19/Spain/COV001413/2020|EPI_ISL_452488|2020-03-20:0.000000,hCoV-19/Spain/Granada-COV002940/2020|EPI_ISL_474876|2020-03-26:3.379205)44866:0.000000,hCoV-19/Chile/Santiago_45/2020|EPI_ISL_445324|2020-03-19:509.000000,hCoV-19/Spain/COV003668/2020|EPI_ISL_467209|2020-04-01:0.000000,hCoV-19/Netherlands/NA_257/2020|EPI_ISL_422791|2020-03-30:0.000000,(hCoV-19/Spain/Velez_Malaga-COV003029/2020|EPI_ISL_474950|2020-05-05:0.000000,(hCoV-19/Scotland/CVR3123/2020|EPI_ISL_439035|2020-04-26:509.000000,hCoV-19/Scotland/CVR1967/2020|EPI_ISL_484534|2020-04-08:0.000000,hCoV-19/Scotland/CVR2420/2020|EPI_ISL_477935|2020-04-14:0.000000,hCoV-19/Scotland/GCVR-170B45/2020|EPI_ISL_459602|2020-03-25:0.000000,(hCoV-19/Scotland/CVR3054/2020|EPI_ISL_461641|2020-04-24:509.000000,hCoV-19/Scotland/CVR3782/2020|EPI_ISL_478115|2020-05-27:3.379905)45396:3.380305,hCoV-19/Scotland/CVR2632/2020|EPI_ISL_477996|2020-04-17:0.000000,hCoV-19/Scotland/CVR2614/2020|EPI_ISL_484615|2020-04-15:3.379905,hCoV-19/Scotland/CVR2884/2020|EPI_ISL_473616|2020-04-21:0.000000,hCoV-19/Scotland/CVR2599/2020|EPI_ISL_473524|2020-04-16:509.000000)45390:0.000000,hCoV-19/Spain/Frailes-COV002974/2020|EPI_ISL_474856|2020-03-31:0.000000,hCoV-19/Spain/Cortijos_Nuevos-COV002876/2020|EPI_ISL_474852|2020-03-16:0.000000)45388:0.000000,hCoV-19/Wales/PHWC-15DA9C/2020|EPI_ISL_472757|2020-05-14:509.000000,hCoV-19/Spain/Valencia613/2020|EPI_ISL_447531|2020-03-31:0.000000,hCoV-19/Spain/Valencia202/2020|EPI_ISL_436297|2020-03-25:0.000000,(hCoV-19/Spain/COV001094/2020|EPI_ISL_452592|2020-03-27:509.000000,hCoV-19/Spain/Palma2507/2020|EPI_ISL_469004|2020-03-21:0.000000,hCoV-19/Spain/COV003648/2020|EPI_ISL_467228|2020-04-01:6.815050)42753:0.000000,(hCoV-19/Spain/COV001080/2020|EPI_ISL_452605|2020-03-26:509.000000,hCoV-19/Spain/Madrid_COV004945/2020|EPI_ISL_481101|2020-04-13:0.000000)43105:0.000000,(hCoV-19/Spain/Albacete-COV003792/2020|EPI_ISL_474818|2020-04-02:0.000000,(hCoV-19/Netherlands/NA_599/2020|EPI_ISL_460762|2020-04-18:0.000000,hCoV-19/Netherlands/NA_706/2020|EPI_ISL_461141|2020-04-28:0.000000,hCoV-19/Netherlands/NA_702/2020|EPI_ISL_461137|2020-04-19:0.000000)43117:0.000000)43116:3.380205,hCoV-19/Scotland/EDB3846/2020|EPI_ISL_439337|2020-05-01:0.000000,hCoV-19/Spain/Barcelona_VH8938/2020|EPI_ISL_444986|2020-03-26:3.379805,hCoV-19/Spain/Valencia43/2020|EPI_ISL_420127|2020-03-12:3.379805,hCoV-19/Sweden/20-06071/2020|EPI_ISL_434650|2020-03-20:509.000000,hCoV-19/Russia/StPetersburg-RII4937S/2020|EPI_ISL_430072|2020-04-08:509.000000,hCoV-19/Spain/Madrid_H12_26/2020|EPI_ISL_428689|2020-03-26:0.000000,hCoV-19/England/LIVE-A5A78/2020|EPI_ISL_499654|2020-03-16:0.000000,hCoV-19/Spain/Valencia75/2020|EPI_ISL_425199|2020-03-19:0.000000,(hCoV-19/Hungary/MBL-002/2020|EPI_ISL_435420|2020-03-23:509.000000,hCoV-19/Australia/NSW113/2020|EPI_ISL_427728|2020-03-17:6.819105,hCoV-19/Hungary/mbl1/2020|EPI_ISL_416426|2020-03-17:1.700805,hCoV-19/Australia/NSW111/2020|EPI_ISL_427661|2020-03-16:6.760905,hCoV-19/Hungary/US-1819lc/2020|EPI_ISL_477617|2020-03-20:3.378805,hCoV-19/Hungary/US-2953w/2020|EPI_ISL_477621|2020-03-29:1.700805,hCoV-19/Australia/NSW47/2020|EPI_ISL_417402|2020-03-13:0.000000,hCoV-19/Australia/NSW528/2020|EPI_ISL_455067|2020-03-19:1.700805,hCoV-19/Australia/NSW112/2020|EPI_ISL_427666|2020-03-15:3.412050,hCoV-19/England/CAMB-7E7F9/2020|EPI_ISL_443097|2020-04-08:6.819105)44152:0.000000,hCoV-19/Belgium/ITM_C169/2020|EPI_ISL_450729|2020-03-29:0.000000,(hCoV-19/Hungary/mbl2/2020|EPI_ISL_418183|2020-03-17:0.000000,hCoV-19/Hungary/SRC_isolate_2/2020|EPI_ISL_483637|2020-03-17:0.000000)44186:0.000000,hCoV-19/Beijing/DT-travelES03/2020|EPI_ISL_452345|2020-03-07:0.000000,((hCoV-19/England/CAMB-71DC7/2020|EPI_ISL_438404|2020-03-30:0.000000,hCoV-19/England/CAMB-76DFF/2020|EPI_ISL_425430|2020-03-30:0.000000)44189:0.000000,hCoV-19/Australia/NSW109/2020|EPI_ISL_427754|2020-03-25:0.000000)44188:0.000000,hCoV-19/Spain/86_17/2020|EPI_ISL_462998|2020-05-30:0.000000,hCoV-19/Singapore/268/2020|EPI_ISL_462386|2020-03-21:0.000000,hCoV-19/England/OXON-AEC1F/2020|EPI_ISL_448771|2020:0.000000,hCoV-19/Russia/Pskov-83602/2020|EPI_ISL_428908|2020-03-25:509.000000,hCoV-19/Argentina/PAIS-A0008/2020|EPI_ISL_430800|2020-03-30:509.000000,hCoV-19/Wales/PHWC-25F9F/2020|EPI_ISL_422118|2020-03-25:0.000000,(hCoV-19/Scotland/EDB1638/2020|EPI_ISL_433098|2020-04-15:0.000000,hCoV-19/Taiwan/NTU16/2020|EPI_ISL_422418|2020-03-19:509.000000,hCoV-19/Spain/COV001391/2020|EPI_ISL_452510|2020-03-17:0.000000,hCoV-19/Scotland/EDB6407/2020|EPI_ISL_487848|2020-04-14:0.000000,hCoV-19/Scotland/EDB4829/2020|EPI_ISL_487966|2020-04-03:509.000000,hCoV-19/Spain/Valencia222/2020|EPI_ISL_436317|2020-03-26:0.000101,hCoV-19/Zhejiang/OS3/2020|EPI_ISL_455691|2020-03-24:0.000000,(hCoV-19/England/20186077504/2020|EPI_ISL_465475|2020-04-29:0.000000,hCoV-19/England/20186077604/2020|EPI_ISL_465476|2020-04-29:0.000000)44863:3.380505,hCoV-19/Austria/CeMM0261/2020|EPI_ISL_438090|2020-03-23:0.000000,hCoV-19/England/NORT-281876/2020|EPI_ISL_488755|2020-03-20:0.000000,hCoV-19/Austria/CeMM0260/2020|EPI_ISL_438089|2020-03-23:0.000000,hCoV-19/Spain/Barcelona_VH7280/2020|EPI_ISL_444973|2020-04-06:0.000000,hCoV-19/Spain/COV005029/2020|EPI_ISL_500337|2020-04-20:0.000000,(hCoV-19/Mexico/CDMX-INER_01/2020|EPI_ISL_424345|2020-03-12:0.000000,hCoV-19/England/20119085304/2020|EPI_ISL_465115|2020-03-15:0.000000,hCoV-19/Spain/Zaragoza2458/2020|EPI_ISL_468791|2020-03-26:0.000000)44455:509.000000,hCoV-19/Spain/80_19/2020|EPI_ISL_462997|2020-05-30:509.000000,hCoV-19/Spain/COV003676/2020|EPI_ISL_467260|2020-04-02:0.000000,(hCoV-19/Portugal/PT0592/2020|EPI_ISL_454315|2020-03-30:0.000000,hCoV-19/Portugal/PT0591/2020|EPI_ISL_454314|2020-03-28:0.000000)44818:509.000000,hCoV-19/Spain/Valencia140/2020|EPI_ISL_436235|2020-03-18:0.000000,hCoV-19/Spain/COV001422/2020|EPI_ISL_452479|2020-03-22:3.381305,hCoV-19/Spain/Alcaniz2450/2020|EPI_ISL_468783|2020-03-28:509.000000,hCoV-19/Spain/Madrid_H12_1301/2020|EPI_ISL_421171|2020-03-05:0.000000,hCoV-19/Scotland/EDB5510/2020|EPI_ISL_487662|2020-04-19:509.000000,hCoV-19/Spain/Madrid_H12_3910/2020|EPI_ISL_428709|2020-03-21:3.378705,hCoV-19/Scotland/EDB392/2020|EPI_ISL_425995|2020-03-30:0.000000,hCoV-19/Scotland/EDB5724/2020|EPI_ISL_473845|2020-04-10:509.000000,hCoV-19/Spain/Barcelona_VH7924/2020|EPI_ISL_450337|2020-03-25:0.000000,hCoV-19/Spain/COV006021/2020|EPI_ISL_500451|2020-03-25:509.000000,hCoV-19/Spain/Valencia283/2020|EPI_ISL_436378|2020-03-17:509.000000,hCoV-19/Scotland/EDB4439/2020|EPI_ISL_493901|2020-05-04:0.000000,hCoV-19/Scotland/EDB5669/2020|EPI_ISL_473828|2020-04-12:509.000000,hCoV-19/Spain/Madrid_H12_24/2020|EPI_ISL_428687|2020-03-22:0.000000,hCoV-19/Scotland/EDB5711/2020|EPI_ISL_473839|2020-04-12:0.000000,hCoV-19/Scotland/EDB1849/2020|EPI_ISL_491623|2020-04-17:509.000000,hCoV-19/Scotland/GCVR-170750/2020|EPI_ISL_489633|2020-03-26:3.378505,hCoV-19/Scotland/CVR2766/2020|EPI_ISL_473555|2020-04-20:3.378505,hCoV-19/Belgium/UGent-37/2020|EPI_ISL_434355|2020-03-27:0.000000,hCoV-19/Scotland/CVR2938/2020|EPI_ISL_461599|2020-04-22:0.000000,hCoV-19/Spain/Valencia192/2020|EPI_ISL_436287|2020-03-24:3.378505,hCoV-19/Belgium/DWW-0330306/2020|EPI_ISL_462160|2020-03-30:2.205205,hCoV-19/Spain/Barcelona_VH1438/2020|EPI_ISL_444977|2020-03-16:0.000000,hCoV-19/Spain/Madrid_COV004928/2020|EPI_ISL_481080|2020-04-06:0.000000,hCoV-19/Scotland/EDB6400/2020|EPI_ISL_487864|2020-04-15:3.381105,hCoV-19/Spain/COV006002/2020|EPI_ISL_500433|2020-03-28:0.000000,hCoV-19/England/CAMB-7BE7F/2020|EPI_ISL_470403|2020-04-04:0.000000,hCoV-19/Scotland/EDB3879/2020|EPI_ISL_439352|2020-04-30:0.000000,(hCoV-19/England/CAMB-78C69/2020|EPI_ISL_441161|2020-04-02:0.000000,hCoV-19/Belgium/WCV-0408399/2020|EPI_ISL_462253|2020-04-08:3.380505)44847:0.000135,hCoV-19/Spain/COV001421/2020|EPI_ISL_452480|2020-03-22:0.000000,hCoV-19/Spain/COV001409/2020|EPI_ISL_452492|2020-03-20:0.000000,hCoV-19/Denmark/ALAB-HH26/2020|EPI_ISL_429284|2020-03-11:0.000000,hCoV-19/Spain/Barcelona_VH9758/2020|EPI_ISL_458132|2020-03-26:0.000000,hCoV-19/Scotland/GCVR-1705A1/2020|EPI_ISL_459519|2020-03-25:509.000000,(hCoV-19/Scotland/CVR234/2020|EPI_ISL_438889|2020-03-19:0.000102,hCoV-19/Scotland/CVR177/2020|EPI_ISL_425717|2020-03-17:0.000000,hCoV-19/Scotland/GCVR-170B09/2020|EPI_ISL_459657|2020-03-24:0.000000)44428:0.000000,hCoV-19/Scotland/EDB6410/2020|EPI_ISL_487765|2020-04-13:0.000000,hCoV-19/Spain/Ibiza2501/2020|EPI_ISL_469008|2020-03-14:0.000000,hCoV-19/Spain/Madrid_H12_16/2020|EPI_ISL_430718|2020-03-10:0.000000,(hCoV-19/Scotland/CVR2598/2020|EPI_ISL_484611|2020-04-16:509.000000,hCoV-19/Spain/Alcaniz2459/2020|EPI_ISL_468807|2020-03-27:0.000000,hCoV-19/Scotland/CVR1532/2020|EPI_ISL_433609|2020-04-03:6.761050,hCoV-19/Scotland/CVR1431/2020|EPI_ISL_433583|2020-04-02:0.000000,hCoV-19/Scotland/CVR1652/2020|EPI_ISL_433643|2020-04-06:0.000000)44447:0.000000,hCoV-19/Spain/Madrid_H5_34/2020|EPI_ISL_417956|2020-03-11:509.000000,hCoV-19/Spain/COV003703/2020|EPI_ISL_467191|2020-04-02:509.000000,(hCoV-19/England/BRIS-13024C/2020|EPI_ISL_492573|2020-04-11:6.759905,hCoV-19/England/BRIS-12575A/2020|EPI_ISL_443730|2020-03-29:3.378505)44466:1.175105,(hCoV-19/Spain/Valencia565/2020|EPI_ISL_447497|2020-03-27:3.378505,hCoV-19/Spain/Zaragoza2487/2020|EPI_ISL_468771|2020-03-24:0.000000)44469:3.380605,(hCoV-19/England/LOND-D5DEF/2020|EPI_ISL_444248|2020-04-18:0.000000,(hCoV-19/England/OXON-AFA41/2020|EPI_ISL_478798|2020-04-09:509.000000,hCoV-19/Spain/Barcelona_VH4964/2020|EPI_ISL_444980|2020-03-21:0.000000)44484:509.000000,hCoV-19/Romania/ChVir7248/2020|EPI_ISL_467781|2020-04-28:0.000000,((hCoV-19/England/EXET-1356D2/2020|EPI_ISL_457087|2020-04-12:3.378505,hCoV-19/England/EXET-13548D/2020|EPI_ISL_457064|2020-04-17:509.000000)44475:0.000000,hCoV-19/England/CAMB-7C7CE/2020|EPI_ISL_442055|2020-04-06:509.000000,(hCoV-19/England/CAMB-789AE/2020|EPI_ISL_433800|2020-04-06:0.000000,hCoV-19/England/CAMB-71DD6/2020|EPI_ISL_438327|2020-03-30:0.000000,hCoV-19/England/CAMB-7CF4E/2020|EPI_ISL_442256|2020-04-05:509.000000,hCoV-19/England/CAMB-7ECAF/2020|EPI_ISL_442892|2020-04-07:0.000000,hCoV-19/England/CAMB-7CF5D/2020|EPI_ISL_442305|2020-04-06:0.000000)44478:0.000000,(hCoV-19/England/CAMB-832A5/2020|EPI_ISL_443685|2020-04-14:0.000000,hCoV-19/England/CAMB-7D305/2020|EPI_ISL_441560|2020-04-05:3.378505,hCoV-19/England/CAMB-1B396A/2020|EPI_ISL_492198|2020-05-22:0.000000)44482:6.758405)44474:3.378505,hCoV-19/England/20142018004/2020|EPI_ISL_423438|2020-03-30:3.379050)44470:0.000000,hCoV-19/Spain/Madrid_COV004950/2020|EPI_ISL_481076|2020-04-19:0.000000,hCoV-19/Scotland/EDB6396/2020|EPI_ISL_487836|2020-04-15:0.000000,hCoV-19/Spain/COV001388/2020|EPI_ISL_452513|2020-03-16:0.000000,(hCoV-19/Spain/Melilla202449/2020|EPI_ISL_455347|2020-03-14:0.000000,hCoV-19/Spain/Maracena-COV002953/2020|EPI_ISL_474930|2020-03-29:0.000000,hCoV-19/Spain/COV001370/2020|EPI_ISL_452531|2020-03-12:0.000000)44824:0.000000,hCoV-19/Denmark/ALAB-HH74/2020|EPI_ISL_429315|2020-03-18:0.000000,hCoV-19/Spain/Madrid_COV004941/2020|EPI_ISL_481109|2020-04-10:0.000000,hCoV-19/Spain/Valencia135/2020|EPI_ISL_436230|2020-03-18:0.000000,hCoV-19/Scotland/EDB4595/2020|EPI_ISL_478165|2020-05-07:0.000000,hCoV-19/Spain/Las_Palmas-COV002596/2020|EPI_ISL_474912|2020-03-15:3.381105,hCoV-19/Spain/COV001147/2020|EPI_ISL_452578|2020-03-28:3.381105,hCoV-19/Spain/COV001902/2020|EPI_ISL_467074|2020-03-15:0.000000,hCoV-19/Spain/Barcelona_VH6837/2020|EPI_ISL_444985|2020-03-23:0.000000,hCoV-19/Austria/CeMM0221/2020|EPI_ISL_438055|2020-03-16:3.380500,hCoV-19/New_Zealand/20VR1624/2020|EPI_ISL_456234|2020-03-27:609.000000,hCoV-19/England/CAMB-778B1/2020|EPI_ISL_439441|2020-03-31:0.000000,hCoV-19/Scotland/EDB3914/2020|EPI_ISL_439365|2020-05-01:0.000000,hCoV-19/Spain/COV001104/2020|EPI_ISL_452586|2020-03-29:0.000000,hCoV-19/Scotland/CVR1426/2020|EPI_ISL_433580|2020-04-02:0.000000,hCoV-19/Spain/COV003664/2020|EPI_ISL_467254|2020-04-01:509.000000,hCoV-19/Colombia/INS-80245/2020|EPI_ISL_456155|2020-03-16:0.000000,hCoV-19/Taiwan/NCKUH-003/2020|EPI_ISL_493199|2020-03-17:0.000136,hCoV-19/Spain/COV003663/2020|EPI_ISL_467189|2020-04-01:3.379805,hCoV-19/USA/MI-MDHHS-SC20418/2020|EPI_ISL_452292|2020-03-16:0.000000,hCoV-19/Spain/Valencia529/2020|EPI_ISL_447478|2020-03-29:0.000000,hCoV-19/Spain/Madrid_COV004967/2020|EPI_ISL_481099|2020-05-06:0.000000,hCoV-19/Spain/COV001900/2020|EPI_ISL_467064|2020-03-15:0.000000,(hCoV-19/Spain/Valencia150/2020|EPI_ISL_436245|2020-03-19:3.378505,hCoV-19/Portugal/PT0375/2020|EPI_ISL_454091|2020-03-19:0.000000,hCoV-19/Colombia/GUV-92042/2020|EPI_ISL_447756|2020-03-31:3.378505)44522:0.000000,hCoV-19/Spain/Valencia155/2020|EPI_ISL_436250|2020-03-19:0.000000,hCoV-19/Spain/COV001380/2020|EPI_ISL_452521|2020-03-14:509.000000,hCoV-19/Spain/Valencia612/2020|EPI_ISL_447530|2020-03-31:509.000000,hCoV-19/Scotland/EDB1169/2020|EPI_ISL_433419|2020-04-08:0.000000,hCoV-19/Spain/COV001394/2020|EPI_ISL_452507|2020-03-18:0.000000,((hCoV-19/England/CAMB-7C9E6/2020|EPI_ISL_442074|2020-04-06:509.000000,(hCoV-19/England/201380055/2020|EPI_ISL_421810|2020-03-25:509.000000,hCoV-19/England/CAMB-7C166/2020|EPI_ISL_434001|2020-04-13:0.000000,hCoV-19/England/20149054104/2020|EPI_ISL_466213|2020-04-04:0.000000,hCoV-19/Sweden/20-06813/2020|EPI_ISL_434657|2020-04-01:509.000000,hCoV-19/England/20149054004/2020|EPI_ISL_466212|2020-04-04:0.000000,(hCoV-19/USA/FL-BPHL-0223/2020|EPI_ISL_480874|2020-04-21:0.000000,hCoV-19/USA/FL-BPHL-0275/2020|EPI_ISL_480926|2020-05-07:0.000000)44610:0.000000,hCoV-19/Ecuador/USFQ-097/2020|EPI_ISL_477016|2020-06-17:509.000000,hCoV-19/England/20149004804/2020|EPI_ISL_466103|2020-04-03:0.000000,hCoV-19/England/CAMB-774AE/2020|EPI_ISL_439451|2020-03-31:3.379805,hCoV-19/England/20152000202/2020|EPI_ISL_466232|2020-04-06:0.000000,hCoV-19/England/20149012504/2020|EPI_ISL_466153|2020-04-02:509.000000,hCoV-19/England/201380056/2020|EPI_ISL_421811|2020-03-25:0.000000,hCoV-19/England/20148001404/2020|EPI_ISL_466048|2020-04-02:6.760305,hCoV-19/England/20146004804/2020|EPI_ISL_423573|2020-04-01:509.000000,hCoV-19/England/CAMB-7F831/2020|EPI_ISL_470402|2020-04-09:509.000000,(hCoV-19/England/CAMB-76463/2020|EPI_ISL_438365|2020-03-30:509.000000,hCoV-19/England/CAMB-738A6/2020|EPI_ISL_425249|2020-03-31:0.000000,hCoV-19/England/CAMB-760F6/2020|EPI_ISL_438268|2020-03-30:0.000000)44621:509.000000,hCoV-19/Taiwan/NTU25/2020|EPI_ISL_447619|2020-03-26:0.000000,hCoV-19/England/LOND-124C5AA/2020|EPI_ISL_492847|2020-04-07:0.000000,hCoV-19/England/CAMB-7BFD6/2020|EPI_ISL_433976|2020-04-13:6.769505,hCoV-19/England/20156002504/2020|EPI_ISL_466286|2020-04-07:6.769505,hCoV-19/Australia/VIC164/2020|EPI_ISL_419861|2020-03-18:0.000000)44604:0.000000)44603:0.000000,hCoV-19/Spain/COV003698/2020|EPI_ISL_467256|2020-04-02:0.000000)44602:0.000000,hCoV-19/Spain/Granada-COV002929/2020|EPI_ISL_474873|2020-03-23:0.000000,hCoV-19/Scotland/EDB510/2020|EPI_ISL_491605|2020-03-31:0.000000,hCoV-19/Austria/CeMM0008/2020|EPI_ISL_419661|2020-03-10:0.000000,hCoV-19/Scotland/EDB273/2020|EPI_ISL_425959|2020-03-26:0.000000,(hCoV-19/USA/CA-SR0444/2020|EPI_ISL_467969|2020-03-18:0.000000,hCoV-19/Spain/Valencia576/2020|EPI_ISL_447506|2020-03-30:509.000000)44831:509.000000,hCoV-19/Austria/CeMM0296/2020|EPI_ISL_438119|2020-03-27:509.000000,hCoV-19/England/BRIS-12572D/2020|EPI_ISL_443909|2020-03-28:3.379905,hCoV-19/Austria/CeMM0278/2020|EPI_ISL_438105|2020-03-25:0.000000,(hCoV-19/Portugal/PT0067/2020|EPI_ISL_421470|2020-03-21:509.000000,hCoV-19/Portugal/PT0092/2020|EPI_ISL_421495|2020-03-23:509.000000)44383:0.000000,hCoV-19/Spain/Valencia523/2020|EPI_ISL_447474|2020-03-25:0.000000,hCoV-19/Scotland/CVR199/2020|EPI_ISL_425729|2020-03-18:0.000000,hCoV-19/Scotland/CVR2537/2020|EPI_ISL_473513|2020-04-15:0.000000,hCoV-19/Spain/COV001122/2020|EPI_ISL_452579|2020-03-27:0.000000,hCoV-19/Spain/COV001118/2020|EPI_ISL_452583|2020-03-27:3.378505,hCoV-19/England/NORT-294BA4/2020|EPI_ISL_488606|2020-03-28:0.000000,hCoV-19/Spain/Alcaniz2418/2020|EPI_ISL_468835|2020-03-26:0.000000,hCoV-19/England/NOTT-10EDCE/2020|EPI_ISL_432925|2020-03-28:0.000000,(hCoV-19/Spain/Valencia276/2020|EPI_ISL_436371|2020-03-26:509.000000,hCoV-19/Spain/Albacete-COV003776/2020|EPI_ISL_474809|2020-04-03:509.000000)44490:0.000000,hCoV-19/Singapore/146/2020|EPI_ISL_443238|2020-03-17:509.000000,(hCoV-19/Spain/Donostia-San_Sebastian_COV003227/2020|EPI_ISL_480999|2020-03-14:3.378505,hCoV-19/Spain/Donostia-San_Sebastian2099/2020|EPI_ISL_468922|2020-04-11:0.000000,(hCoV-19/Spain/Donostia-San_Sebastian2131/2020|EPI_ISL_468938|2020-04-12:0.000000,hCoV-19/Spain/COV004240/2020|EPI_ISL_500304|2020-04-05:0.000000,hCoV-19/Spain/Donostia-San_Sebastian2133/2020|EPI_ISL_468868|2020-04-12:0.000000,hCoV-19/Spain/Donostia-San_Sebastian2083/2020|EPI_ISL_468943|2020-04-10:0.000000,hCoV-19/Spain/Donostia-San_Sebastian2082/2020|EPI_ISL_468925|2020-04-10:6.760405,hCoV-19/Spain/Donostia-San_Sebastian2080/2020|EPI_ISL_468923|2020-04-10:0.000000,(hCoV-19/Spain/Donostia-San_Sebastian2084/2020|EPI_ISL_468949|2020-04-10:0.000000,hCoV-19/Spain/Donostia-San_Sebastian2077/2020|EPI_ISL_468872|2020-04-10:509.000000,hCoV-19/Spain/COV004271/2020|EPI_ISL_500335|2020-04-07:509.000000)44516:0.000000,hCoV-19/Spain/COV004247/2020|EPI_ISL_500311|2020-04-06:0.000000,hCoV-19/Spain/Donostia-San_Sebastian2081/2020|EPI_ISL_468920|2020-04-10:3.387405,hCoV-19/Spain/COV004268/2020|EPI_ISL_500332|2020-04-07:509.000000,hCoV-19/Spain/Donostia-San_Sebastian2130/2020|EPI_ISL_468878|2020-04-12:509.000000,hCoV-19/Spain/COV004269/2020|EPI_ISL_500333|2020-04-07:0.000000,hCoV-19/Spain/Donostia-San_Sebastian2096/2020|EPI_ISL_468933|2020-04-11:609.000000)44507:509.000000,hCoV-19/Spain/Madrid-H12-1804/2020|EPI_ISL_421174|2020-03-29:3.378505)44504:0.000000,hCoV-19/Spain/Valencia654/2020|EPI_ISL_455743|2020-03-30:3.378505,(hCoV-19/Scotland/EDB198/2020|EPI_ISL_425939|2020-03-25:6.757505,hCoV-19/Scotland/EDB070/2020|EPI_ISL_425868|2020-03-22:6.757505)44526:509.000000,hCoV-19/Scotland/EDB2674/2020|EPI_ISL_439259|2020-04-26:3.378505,hCoV-19/Austria/CeMM0312/2020|EPI_ISL_475784|2020-03-30:0.000000,(hCoV-19/USA/NY-NYUMC249/2020|EPI_ISL_428763|2020-04-03:509.000000,(hCoV-19/Scotland/EDB3798/2020|EPI_ISL_439328|2020-04-29:0.000000,hCoV-19/Scotland/EDB1738/2020|EPI_ISL_433132|2020-04-16:0.000000,hCoV-19/Scotland/EDB1632/2020|EPI_ISL_433096|2020-04-14:0.000000,hCoV-19/Scotland/EDB2548/2020|EPI_ISL_491515|2020-04-24:609.000000,hCoV-19/Scotland/EDB1631/2020|EPI_ISL_433095|2020-04-14:0.000000,(hCoV-19/Scotland/EDB2078/2020|EPI_ISL_433177|2020-04-19:509.000000,hCoV-19/Scotland/EDB1700/2020|EPI_ISL_433121|2020-04-16:0.000000)44589:0.000000,hCoV-19/Scotland/EDB1507/2020|EPI_ISL_433462|2020-04-13:509.000000,hCoV-19/Scotland/EDB4651/2020|EPI_ISL_478178|2020-05-08:0.000101,hCoV-19/Scotland/EDB2019/2020|EPI_ISL_491681|2020-04-18:0.000000,hCoV-19/Scotland/EDB2143/2020|EPI_ISL_491583|2020-04-21:0.000000,hCoV-19/Scotland/EDB2372/2020|EPI_ISL_439193|2020-04-22:0.000169)44582:0.000000,hCoV-19/Scotland/GCVR-17177D/2020|EPI_ISL_489699|2020-03-28:509.000000)44580:0.000000,hCoV-19/USA/MN-MDH-1316/2020|EPI_ISL_495615|2020-03-25:0.000000,hCoV-19/Spain/Ubeda-COV002914/2020|EPI_ISL_474948|2020-03-18:509.000000,hCoV-19/Scotland/CVR754/2020|EPI_ISL_433335|2020-03-26:0.000000,hCoV-19/England/SHEF-C06BF/2020|EPI_ISL_420248|2020-03-25:0.000000,hCoV-19/Spain/COV001913/2020|EPI_ISL_467079|2020-03-16:0.000000,(hCoV-19/Spain/COV001455/2020|EPI_ISL_467145|2020-03-17:0.000000,hCoV-19/Spain/Barcelona_VH1407/2020|EPI_ISL_444975|2020-04-10:0.000000)44628:0.000000,hCoV-19/Spain/Madrid_COV004935/2020|EPI_ISL_481078|2020-04-09:0.000000,hCoV-19/Spain/COV003666/2020|EPI_ISL_467232|2020-04-01:0.000000,hCoV-19/Austria/CeMM0340/2020|EPI_ISL_475801|2020-04-03:0.000000,hCoV-19/Spain/Madrid_COV004913/2020|EPI_ISL_481083|2020-03-11:0.000000,hCoV-19/Spain/Valencia540/2020|EPI_ISL_447485|2020-03-29:0.000000,(hCoV-19/Spain/COV003655/2020|EPI_ISL_467214|2020-04-01:0.000000,hCoV-19/Spain/Zaragoza2467/2020|EPI_ISL_468801|2020-03-18:0.000000)44733:0.000000,hCoV-19/Spain/Malaga-COV002862/2020|EPI_ISL_474927|2020-03-13:3.378305,(hCoV-19/Scotland/CVR2849/2020|EPI_ISL_473594|2020-04-21:0.000000,hCoV-19/Scotland/CVR3045/2020|EPI_ISL_461633|2020-04-23:0.000000,hCoV-19/Scotland/CVR2364/2020|EPI_ISL_493791|2020-04-14:0.000000)44740:509.000000,hCoV-19/Denmark/ALAB-HH-129/2020|EPI_ISL_452010|2020-03-11:0.000000,hCoV-19/Spain/Madrid_COV004949/2020|EPI_ISL_481070|2020-04-16:0.000000,hCoV-19/Spain/COV003697/2020|EPI_ISL_467207|2020-04-02:509.000000,((hCoV-19/Spain/Madrid_H12_1905/2020|EPI_ISL_421175|2020-03-29:0.000000,(hCoV-19/Beijing/DT-travelES04/2020|EPI_ISL_452346|2020-03-19:3.381105,hCoV-19/Taiwan/CGMH-CGU-15/2020|EPI_ISL_424971|2020-03-17:609.000000,hCoV-19/Taiwan/TSGH-15/2020|EPI_ISL_436100|2020-03-19:509.000000)44854:0.000000)44853:0.000000,hCoV-19/Australia/SAP318/2020|EPI_ISL_483098|2020-03-26:3.381605,(hCoV-19/Australia/NSW2132/2020|EPI_ISL_500625|2020-04-05:0.000000,hCoV-19/Australia/NSW552/2020|EPI_ISL_455091|2020-05-13:0.000000)44857:509.000000)44852:0.000135,hCoV-19/Scotland/EDB6281/2020|EPI_ISL_487987|2020-04-05:609.000000,hCoV-19/England/NORT-294E32/2020|EPI_ISL_478621|2020-03-29:3.382205,hCoV-19/Iceland/461/2020|EPI_ISL_424484|2020-03-20:509.000000,hCoV-19/England/CAMB-773B0/2020|EPI_ISL_439391|2020-03-31:0.000000,hCoV-19/USA/PA_1802/2020|EPI_ISL_424881|2020-03-05:0.000000,hCoV-19/Australia/VIC997/2020|EPI_ISL_430481|2020-03-31:0.000000,hCoV-19/England/20149043804/2020|EPI_ISL_466196|2020-04-02:0.000000,hCoV-19/Chile/Rancagua_1/2020|EPI_ISL_445273|2020-03-16:0.000000,hCoV-19/India/NIV-4438/2020|EPI_ISL_454533|2020-03-23:0.000000,hCoV-19/Spain/COV002734/2020|EPI_ISL_467285|2020-04-13:3.378805,(hCoV-19/Spain/COV000891/2020|EPI_ISL_452672|2020-03-26:0.000000,hCoV-19/Spain/COV001500/2020|EPI_ISL_467152|2020-03-15:0.000000,hCoV-19/Spain/COV000925/2020|EPI_ISL_452646|2020-03-27:0.000000)44537:0.000000,hCoV-19/Spain/Valencia142/2020|EPI_ISL_436237|2020-03-18:0.000000,hCoV-19/Scotland/CVR1639/2020|EPI_ISL_433640|2020-04-05:0.000000,hCoV-19/Spain/Zaragoza2446/2020|EPI_ISL_468803|2020-03-17:0.000000,hCoV-19/Scotland/EDB4639/2020|EPI_ISL_478173|2020-05-08:0.000000,hCoV-19/Spain/COV003705/2020|EPI_ISL_467184|2020-04-02:0.000000,hCoV-19/Iceland/318/2020|EPI_ISL_417647|2020-03-18:509.000000,hCoV-19/Scotland/EDB5091/2020|EPI_ISL_456966|2020-03-29:0.000000,hCoV-19/Spain/COV003696/2020|EPI_ISL_467257|2020-04-02:0.000000,hCoV-19/USA/MN-MDH-1343/2020|EPI_ISL_496929|2020-03-26:609.000000,hCoV-19/Austria/CeMM0243/2020|EPI_ISL_438073|2020-03-20:0.000000,hCoV-19/Spain/Donostia-San_Sebastian_COV003255/2020|EPI_ISL_480996|2020-03-17:0.000000,hCoV-19/Austria/CeMM0333/2020|EPI_ISL_475799|2020-04-01:0.000000,hCoV-19/Spain/Valencia149/2020|EPI_ISL_436244|2020-03-19:0.000000,hCoV-19/Israel/2047016/2020|EPI_ISL_447397|2020-03-26:509.000000,hCoV-19/Spain/Manacor2496/2020|EPI_ISL_468989|2020-03-16:3.250700,hCoV-19/Australia/NSW2014/2020|EPI_ISL_500600|2020-03-22:509.000000,(((hCoV-19/Scotland/CVR3545/2020|EPI_ISL_473680|2020-05-15:0.000000,hCoV-19/Scotland/CVR2593/2020|EPI_ISL_477981|2020-04-16:3.307000,hCoV-19/Scotland/CVR2139/2020|EPI_ISL_490669|2020-04-11:0.000000,hCoV-19/Scotland/CVR2597/2020|EPI_ISL_477983|2020-04-16:0.000000,(hCoV-19/Scotland/CVR3709/2020|EPI_ISL_473764|2020-05-25:3.307000,hCoV-19/Scotland/CVR3774/2020|EPI_ISL_478108|2020-06-01:3.307000)44753:0.000000,hCoV-19/Scotland/CVR3331/2020|EPI_ISL_493882|2020-05-01:0.000000,hCoV-19/Scotland/CVR2761/2020|EPI_ISL_473553|2020-04-20:0.000000,hCoV-19/Scotland/CVR3184/2020|EPI_ISL_449208|2020-04-28:0.000000,hCoV-19/Scotland/CVR2189/2020|EPI_ISL_484569|2020-04-11:0.000000,hCoV-19/Scotland/CVR2850/2020|EPI_ISL_473595|2020-04-21:0.000000,hCoV-19/Scotland/CVR3186/2020|EPI_ISL_449210|2020-04-28:509.000000,hCoV-19/Scotland/CVR3377/2020|EPI_ISL_456806|2020-05-07:0.000000,hCoV-19/Scotland/CVR2792/2020|EPI_ISL_473570|2020-04-21:0.000000,(hCoV-19/Scotland/CVR3546/2020|EPI_ISL_473681|2020-05-14:0.000000,hCoV-19/Scotland/CVR3577/2020|EPI_ISL_473709|2020-05-17:0.000000)44760:0.000000,hCoV-19/Scotland/CVR3483/2020|EPI_ISL_456875|2020-05-12:0.000000)44749:0.000000,(hCoV-19/Scotland/GCVR-1721BA/2020|EPI_ISL_469988|2020-03-30:0.000000,hCoV-19/Scotland/CVR1981/2020|EPI_ISL_477841|2020-04-08:0.000000,hCoV-19/Scotland/CVR1983/2020|EPI_ISL_484538|2020-04-09:0.000000,(hCoV-19/Scotland/CVR2542/2020|EPI_ISL_490692|2020-04-16:0.000000,hCoV-19/Scotland/CVR2726/2020|EPI_ISL_473547|2020-04-18:0.000000)44775:0.000000,hCoV-19/Scotland/CVR2361/2020|EPI_ISL_493790|2020-04-12:0.000000,((hCoV-19/Scotland/CVR3302/2020|EPI_ISL_493858|2020-05-01:609.000000,hCoV-19/Scotland/CVR2787/2020|EPI_ISL_473566|2020-04-20:509.000000,hCoV-19/Scotland/CVR3699/2020|EPI_ISL_478095|2020-05-25:6.901105,hCoV-19/Scotland/CVR2986/2020|EPI_ISL_449179|2020-04-23:0.000000)44788:0.000000,hCoV-19/Scotland/CVR2861/2020|EPI_ISL_473602|2020-04-21:0.000000,hCoV-19/Scotland/CVR3092/2020|EPI_ISL_461668|2020-04-24:0.000000)44786:509.000000,hCoV-19/Scotland/CVR2097/2020|EPI_ISL_493767|2020-04-09:0.000000,(hCoV-19/Scotland/CVR2604/2020|EPI_ISL_477986|2020-04-16:0.000000,(hCoV-19/Scotland/CVR2578/2020|EPI_ISL_477979|2020-04-16:0.000000,hCoV-19/Scotland/CVR3249/2020|EPI_ISL_449256|2020-04-27:0.000000)44773:0.000000)44772:0.000000,hCoV-19/Scotland/CVR2460/2020|EPI_ISL_477947|2020-04-15:0.000000,hCoV-19/Scotland/CVR2730/2020|EPI_ISL_473550|2020-04-18:509.000000,hCoV-19/Scotland/CVR2213/2020|EPI_ISL_477874|2020-04-11:509.000000,hCoV-19/Scotland/CVR3063/2020|EPI_ISL_461647|2020-04-24:0.000000,hCoV-19/Scotland/CVR2360/2020|EPI_ISL_490685|2020-04-14:0.000000,(hCoV-19/Scotland/CVR3301/2020|EPI_ISL_493857|2020-04-30:509.000000,hCoV-19/Scotland/CVR2182/2020|EPI_ISL_448153|2020-04-11:0.000000)44783:0.000000,hCoV-19/Scotland/GCVR-173D97/2020|EPI_ISL_459140|2020-04-07:509.000000,hCoV-19/Scotland/GCVR-172DD4/2020|EPI_ISL_459151|2020-04-06:6.800605)44767:0.000000,hCoV-19/Scotland/GCVR-171959/2020|EPI_ISL_489599|2020-03-27:0.000000,hCoV-19/Scotland/CVR1909/2020|EPI_ISL_493745|2020-04-06:509.000000)44748:0.000000,(hCoV-19/Australia/WA44/2020|EPI_ISL_470861|2020-04-07:509.000000,(hCoV-19/Australia/SAP012/2020|EPI_ISL_468041|2020-03-31:0.000000,hCoV-19/Australia/SAP068/2020|EPI_ISL_451106|2020-03-30:0.000000,hCoV-19/Australia/SAP087/2020|EPI_ISL_451122|2020-03-31:0.000000,hCoV-19/Australia/SAP090/2020|EPI_ISL_451125|2020-04-01:0.000000)44793:0.000000,hCoV-19/Australia/WA41/2020|EPI_ISL_470858|2020-03-20:0.000000,hCoV-19/Australia/WA45/2020|EPI_ISL_470862|2020-04-08:0.000000)44791:0.000101,hCoV-19/Australia/VIC89/2020|EPI_ISL_419800|2020-03-15:0.000000,hCoV-19/Latvia/046/2020|EPI_ISL_486430|2020-03-22:0.000000,(hCoV-19/Australia/NSW298/2020|EPI_ISL_451562|2020-04-04:0.000000,(hCoV-19/Australia/NSW383/2020|EPI_ISL_451643|2020-04-07:0.000000,hCoV-19/Australia/NSW497/2020|EPI_ISL_455037|2020-04-07:0.000000,hCoV-19/Australia/NSW382/2020|EPI_ISL_451642|2020-04-21:0.000000)44801:0.000000)44800:0.000000,hCoV-19/Iceland/281/2020|EPI_ISL_417609|2020-03-17:509.000000,hCoV-19/Turkey/GLAB-CoV094/2020|EPI_ISL_480245|2020-04-26:0.000000,hCoV-19/Germany/BAV-MVP0025/2020|EPI_ISL_437224|2020-03-29:0.000000,hCoV-19/Australia/VIC157/2020|EPI_ISL_419854|2020-03-17:0.000000,hCoV-19/Australia/VIC195/2020|EPI_ISL_419891|2020-03-19:0.000000,(hCoV-19/Norway/2792/2020|EPI_ISL_493358|2020-06-23:0.000000,hCoV-19/Romania/284213/2020|EPI_ISL_455468|2020-05-13:0.000000)44809:0.000000,(hCoV-19/Morocco/HMIMV-Rabat1435-04/2020|EPI_ISL_471459|2020-04-19:0.000000,(hCoV-19/Morocco/HMIMV-Rabat1429-04/2020|EPI_ISL_471458|2020-04-19:0.000000,hCoV-19/Morocco/HMIMV-Rabat1462-04/2020|EPI_ISL_471460|2020-04-19:0.000000,hCoV-19/Morocco/HMIMV-Rabat1025-04/2020|EPI_ISL_471457|2020-04-13:0.000000)44811:0.000000)44810:0.000000)44746:0.000000,hCoV-19/Spain/Donostia-San_Sebastian2101/2020|EPI_ISL_468883|2020-04-11:0.000000,(hCoV-19/Spain/COV004245/2020|EPI_ISL_500309|2020-04-06:0.000101,hCoV-19/Spain/Donostia-San_Sebastian2128/2020|EPI_ISL_468926|2020-04-12:0.000000)44388:509.000000,hCoV-19/Scotland/EDB5583/2020|EPI_ISL_487957|2020-03-28:509.000000,(hCoV-19/USA/CA-CZB-1835/2020|EPI_ISL_486149|2020-04-24:0.000000,hCoV-19/USA/CA-CZB-1829/2020|EPI_ISL_486145|2020-04-24:3.381050,hCoV-19/USA/CA-CZB-1672/2020|EPI_ISL_468614|2020-05-14:0.000000,hCoV-19/USA/CA-CZB-1827/2020|EPI_ISL_486143|2020-04-24:0.000000,hCoV-19/USA/CA-CZB-1949/2020|EPI_ISL_486226|2020-05-05:0.000000,hCoV-19/USA/CA-CZB-1828/2020|EPI_ISL_486144|2020-04-24:0.000000,hCoV-19/USA/CA-CZB-1826/2020|EPI_ISL_486142|2020-04-24:0.000000,((hCoV-19/USA/CA-CZB-1823/2020|EPI_ISL_486139|2020-04-24:0.000000,hCoV-19/USA/CA-CZB-1848/2020|EPI_ISL_486160|2020-04-27:0.000000)44407:609.000000,hCoV-19/USA/CA-CZB-1830/2020|EPI_ISL_486146|2020-04-24:0.000000,hCoV-19/USA/CA-CZB-1832/2020|EPI_ISL_486147|2020-04-24:0.000000,hCoV-19/USA/CA-CZB-1825/2020|EPI_ISL_486141|2020-04-24:0.000000)44405:0.000000,hCoV-19/USA/CA-CZB-1833/2020|EPI_ISL_486148|2020-04-24:0.000000,hCoV-19/USA/CA-CZB-1928/2020|EPI_ISL_486217|2020-04-24:509.000000,hCoV-19/USA/CA-CZB-2020/2020|EPI_ISL_486272|2020-05-03:0.000000,(hCoV-19/USA/CA-CZB-1670/2020|EPI_ISL_468612|2020-05-14:0.000000,hCoV-19/USA/CA-CZB-1971/2020|EPI_ISL_486243|2020-05-06:609.000000,hCoV-19/USA/CA-CZB-1666/2020|EPI_ISL_468608|2020-05-14:0.000000,hCoV-19/USA/CA-CZB-1669/2020|EPI_ISL_468611|2020-05-14:0.000000)44398:509.000000)44391:0.000000,(hCoV-19/Scotland/GCVR-171B08/2020|EPI_ISL_489537|2020-03-27:0.000101,hCoV-19/Scotland/GCVR-171AFC/2020|EPI_ISL_489408|2020-03-26:0.000000)44412:509.000000,hCoV-19/Spain/COV001901/2020|EPI_ISL_467070|2020-03-15:0.000000,hCoV-19/Spain/COV001097/2020|EPI_ISL_452590|2020-03-29:0.000000,hCoV-19/Spain/Madrid_H12_3304/2020|EPI_ISL_428703|2020-03-11:0.000000,hCoV-19/Netherlands/NA_585/2020|EPI_ISL_460749|2020:0.000000,hCoV-19/England/CAMB-7A520/2020|EPI_ISL_441326|2020-04-02:509.000000,hCoV-19/Spain/Zaragoza2402/2020|EPI_ISL_468826|2020-03-24:509.000000,hCoV-19/Austria/CeMM0216/2020|EPI_ISL_438050|2020-03-16:3.378505,hCoV-19/Portugal/PT0423/2020|EPI_ISL_454147|2020-03-28:0.000000,hCoV-19/USA/WA-UW-1440/2020|EPI_ISL_423026|2020-03-18:0.000000,hCoV-19/Scotland/EDB3817/2020|EPI_ISL_439332|2020-04-29:0.000000,(hCoV-19/Spain/COV003718/2020|EPI_ISL_467242|2020-04-03:0.000000,hCoV-19/Spain/Granada-COV003020/2020|EPI_ISL_474892|2020-04-04:509.000000)44551:0.000000,hCoV-19/USA/WA-UW-1772/2020|EPI_ISL_424233|2020-03-21:0.000000,hCoV-19/Spain/Madrid_LP24_5999/2020|EPI_ISL_428680|2020-03-09:0.000000,hCoV-19/Spain/Valencia583/2020|EPI_ISL_447513|2020-03-28:509.000000,(hCoV-19/Spain/Madrid_H7_36/2020|EPI_ISL_417957|2020-03-12:0.000000,hCoV-19/Spain/Madrid_H12_2107/2020|EPI_ISL_421177|2020-03-27:0.000000,hCoV-19/Spain/Madrid_H8_37/2020|EPI_ISL_418182|2020-03-12:0.000000)44560:0.000000,hCoV-19/Austria/CeMM0242/2020|EPI_ISL_438072|2020-03-20:0.000000,hCoV-19/Spain/COV003645/2020|EPI_ISL_467197|2020-04-01:0.000000,hCoV-19/Spain/Valencia147/2020|EPI_ISL_436242|2020-03-18:2.825050,hCoV-19/Spain/Valencia261/2020|EPI_ISL_436356|2020-03-26:0.000000,hCoV-19/England/CAMB-73994/2020|EPI_ISL_425260|2020-03-29:0.000000,hCoV-19/Spain/COV006024/2020|EPI_ISL_500454|2020-03-29:0.000000,hCoV-19/Spain/Madrid_H12_4112/2020|EPI_ISL_428711|2020-03-22:0.000000,hCoV-19/Canada/ON_MU-S13/2020|EPI_ISL_463971|2020-03-14:0.000000,hCoV-19/England/NORT-289595/2020|EPI_ISL_458633|2020-03-30:0.000000,hCoV-19/Austria/CeMM0311/2020|EPI_ISL_475783|2020-03-30:509.000000,(hCoV-19/Spain/Madrid_COV004978/2020|EPI_ISL_481050|2020-05-13:0.000000,hCoV-19/Spain/Madrid_COV004944/2020|EPI_ISL_481090|2020-04-12:509.000000)44736:0.000000,hCoV-19/Spain/COV003723/2020|EPI_ISL_467234|2020-05-07:0.000000,hCoV-19/Poland/PL_P38/2020|EPI_ISL_455451|2020-03-17:0.000000,(hCoV-19/Spain/Valencia122/2020|EPI_ISL_436217|2020-03-13:509.000000,hCoV-19/Spain/Palma2562/2020|EPI_ISL_468997|2020-04-05:509.000000)44410:0.000000,hCoV-19/Spain/Barcelona_VH5325/2020|EPI_ISL_444982|2020-03-21:509.000000,hCoV-19/Spain/Madrid_COV004943/2020|EPI_ISL_481092|2020-04-12:0.000000,hCoV-19/England/LIVE-A6752/2020|EPI_ISL_499738|2020-03-19:6.759105,hCoV-19/Spain/Valencia42/2020|EPI_ISL_420126|2020-03-12:0.000000,(hCoV-19/Spain/irsiCaixa-sp15/2020|EPI_ISL_462449|2020-03-20:0.000101,hCoV-19/Spain/Madrid-LP32/2020|EPI_ISL_430720|2020-03-09:509.000000)44571:509.000000,hCoV-19/Spain/Zaragoza2422/2020|EPI_ISL_468815|2020-03-24:3.381050,hCoV-19/Scotland/CVR2670/2020|EPI_ISL_473529|2020-04-16:0.000000,hCoV-19/Spain/COV003702/2020|EPI_ISL_467235|2020-04-02:0.000000,hCoV-19/Spain/Valencia538/2020|EPI_ISL_447483|2020-03-29:0.000000,hCoV-19/Portugal/PT0089/2020|EPI_ISL_421492|2020-03-22:509.000000,hCoV-19/Scotland/EDB5041/2020|EPI_ISL_456953|2020-04-01:0.000000,hCoV-19/Chile/Santiago_9/2020|EPI_ISL_445252|2020-03-09:0.000000,hCoV-19/Scotland/CVR2397/2020|EPI_ISL_477930|2020-04-13:0.000000,hCoV-19/Lebanon/LB-R8/2020|EPI_ISL_498551|2020-03-19:0.000000,hCoV-19/Spain/Valencia197/2020|EPI_ISL_436292|2020-03-13:0.000000,hCoV-19/Spain/COV006025/2020|EPI_ISL_500455|2020-03-28:0.000000,hCoV-19/Spain/Valencia134/2020|EPI_ISL_436229|2020-03-18:0.000000,hCoV-19/Luxembourg/LNS1874423/2020|EPI_ISL_419573|2020-03-11:0.000000,((hCoV-19/Netherlands/ZuidHolland_70/2020|EPI_ISL_422938|2020-03-24:0.000000,hCoV-19/Netherlands/NA_236/2020|EPI_ISL_422770|2020-03-26:509.000000,hCoV-19/Netherlands/NA_221/2020|EPI_ISL_422756|2020-03-27:509.000000,hCoV-19/Netherlands/Gelderland_33/2020|EPI_ISL_460933|2020-04-10:0.000000,hCoV-19/Netherlands/Overijssel_22/2020|EPI_ISL_460811|2020-04-14:509.000000,hCoV-19/Netherlands/ZuidHolland_88/2020|EPI_ISL_422955|2020-03-27:0.000000,hCoV-19/England/CAMB-1AB886/2020|EPI_ISL_470259|2020-04-21:0.000000,hCoV-19/Netherlands/Drenthe_2/2020|EPI_ISL_460636|2020-04-04:0.000000,hCoV-19/Netherlands/ZuidHolland_75/2020|EPI_ISL_422943|2020-03-26:3.380500,hCoV-19/Netherlands/Friesland_34/2020|EPI_ISL_460849|2020-04-20:0.000000,hCoV-19/Netherlands/NA_360/2020|EPI_ISL_455164|2020-03-20:509.000000,hCoV-19/Netherlands/ZuidHolland_90/2020|EPI_ISL_422957|2020-03-29:509.000000,hCoV-19/Netherlands/NA_253/2020|EPI_ISL_422787|2020-03-30:0.000000,hCoV-19/Netherlands/Friesland_6/2020|EPI_ISL_422571|2020-03-28:509.000000)44659:6.761905,hCoV-19/Netherlands/ZuidHolland_177/2020|EPI_ISL_461349|2020-04-16:509.000000,hCoV-19/Netherlands/NA_352/2020|EPI_ISL_455157|2020-04-06:0.000000,hCoV-19/Netherlands/NA_447/2020|EPI_ISL_455249|2020-04-01:0.000000,hCoV-19/Netherlands/ZuidHolland_82/2020|EPI_ISL_422950|2020-03-27:6.803205,hCoV-19/Netherlands/NA_410/2020|EPI_ISL_455212|2020-03-21:0.000000,(hCoV-19/Netherlands/NA_514/2020|EPI_ISL_460687|2020-03-29:509.000000,hCoV-19/Netherlands/NA_499/2020|EPI_ISL_460672|2020-03-20:0.000000,hCoV-19/Netherlands/NA_531/2020|EPI_ISL_460704|2020-03-30:0.000000,hCoV-19/Netherlands/NA_605/2020|EPI_ISL_460768|2020-03-14:0.000000,hCoV-19/Netherlands/NA_411/2020|EPI_ISL_455213|2020-03-21:3.385905,hCoV-19/Netherlands/NA_408/2020|EPI_ISL_455210|2020-03-19:0.000000,hCoV-19/Netherlands/NoordHolland_6/2020|EPI_ISL_460795|2020-04-02:0.000000,hCoV-19/Netherlands/NA_407/2020|EPI_ISL_455209|2020-03-18:509.000000,hCoV-19/Netherlands/NA_540/2020|EPI_ISL_460713|2020:509.000000,hCoV-19/Netherlands/NA_475/2020|EPI_ISL_455277|2020-04-14:509.000000,hCoV-19/Netherlands/NA_412/2020|EPI_ISL_455214|2020-03-21:0.000000,hCoV-19/Netherlands/NA_533/2020|EPI_ISL_460706|2020:0.000000)44677:0.000000,(hCoV-19/Netherlands/NA_496/2020|EPI_ISL_460669|2020-04-07:0.000000,(hCoV-19/Netherlands/NA_536/2020|EPI_ISL_460709|2020:0.000000,(hCoV-19/Netherlands/NA_419/2020|EPI_ISL_455221|2020-03-28:509.000000,hCoV-19/Netherlands/NA_485/2020|EPI_ISL_455287|2020-04-01:0.000000)44698:0.000000,hCoV-19/Netherlands/NA_413/2020|EPI_ISL_455215|2020-03-24:0.000000,hCoV-19/Netherlands/NA_538/2020|EPI_ISL_460711|2020:0.000000,hCoV-19/Netherlands/NoordHolland_9/2020|EPI_ISL_460798|2020-04-01:0.000000)44694:0.000000,hCoV-19/Netherlands/NA_518/2020|EPI_ISL_460691|2020-03-30:0.000000,hCoV-19/Netherlands/NA_450/2020|EPI_ISL_455252|2020-04-02:3.386605,(hCoV-19/Netherlands/NA_487/2020|EPI_ISL_460660|2020-04-02:0.000000,hCoV-19/Netherlands/NA_510/2020|EPI_ISL_460683|2020-04-02:0.000000,hCoV-19/Netherlands/NA_454/2020|EPI_ISL_455256|2020-03-26:0.000000,hCoV-19/Netherlands/NA_530/2020|EPI_ISL_460703|2020-03-26:0.000000,hCoV-19/Netherlands/NA_481/2020|EPI_ISL_455283|2020-03-17:0.000000,hCoV-19/Netherlands/NA_495/2020|EPI_ISL_460668|2020-03-20:0.000000,hCoV-19/Netherlands/NA_494/2020|EPI_ISL_460667|2020-03-18:0.000000)44710:0.000000,hCoV-19/Netherlands/NA_519/2020|EPI_ISL_460692|2020-03-30:0.000000,hCoV-19/Netherlands/NA_539/2020|EPI_ISL_460712|2020:509.000000,hCoV-19/Netherlands/NA_415/2020|EPI_ISL_455217|2020-03-25:0.000000,hCoV-19/Netherlands/NA_420/2020|EPI_ISL_455222|2020-03-31:0.000000,hCoV-19/Netherlands/NA_535/2020|EPI_ISL_460708|2020:509.000000,hCoV-19/Netherlands/NA_500/2020|EPI_ISL_460673|2020-03-27:0.000169,hCoV-19/Netherlands/NA_452/2020|EPI_ISL_455254|2020-03-30:0.000000,hCoV-19/Netherlands/NA_477/2020|EPI_ISL_455279|2020-04-14:0.000000,(hCoV-19/Netherlands/NA_449/2020|EPI_ISL_455251|2020-04-03:0.000000,hCoV-19/Netherlands/NA_532/2020|EPI_ISL_460705|2020-04-03:0.000000)44720:0.000000,hCoV-19/Netherlands/NA_489/2020|EPI_ISL_460662|2020-03-24:0.000000,hCoV-19/Netherlands/NA_405/2020|EPI_ISL_455207|2020-03-17:0.000000,(hCoV-19/Netherlands/NoordHolland_8/2020|EPI_ISL_460797|2020-04-01:0.000000,hCoV-19/Netherlands/NA_479/2020|EPI_ISL_455281|2020-04-09:0.000000,hCoV-19/Netherlands/NA_478/2020|EPI_ISL_455280|2020-03-31:0.000000)44706:0.000000,hCoV-19/Netherlands/NA_537/2020|EPI_ISL_460710|2020:0.000000)44690:0.000000,hCoV-19/Netherlands/NA_406/2020|EPI_ISL_455208|2020-03-18:0.000000,hCoV-19/Netherlands/NA_409/2020|EPI_ISL_455211|2020-03-21:509.000000,hCoV-19/Netherlands/NA_534/2020|EPI_ISL_460707|2020:0.000000,hCoV-19/Netherlands/ZuidHolland_110/2020|EPI_ISL_455299|2020-04-07:0.000000)44656:0.000135,hCoV-19/Spain/Valencia96/2020|EPI_ISL_425220|2020-03-17:0.000000,hCoV-19/Portugal/PT0388/2020|EPI_ISL_454104|2020-03-20:0.000000,hCoV-19/Spain/Madrid_H12_27/2020|EPI_ISL_428690|2020-03-21:0.000000,hCoV-19/Spain/COV003701/2020|EPI_ISL_467211|2020-04-02:3.378505,hCoV-19/USA/VA-DCLS-0570/2020|EPI_ISL_485868|2020-03-17:0.000000,hCoV-19/Spain/COV003680/2020|EPI_ISL_467192|2020-04-02:0.000000,(hCoV-19/Spain/Granada-COV002959/2020|EPI_ISL_474881|2020-03-30:509.000000,hCoV-19/Spain/COV001194/2020|EPI_ISL_452564|2020-03-25:0.000000)44575:0.000000,(hCoV-19/Spain/COV000932/2020|EPI_ISL_452640|2020-03-27:0.000000,(hCoV-19/Mexico/CDMX-INCMNSZ_05/2020|EPI_ISL_426365|2020-03-12:509.000000,hCoV-19/Mexico/CDMX-InDRE_12/2020|EPI_ISL_455436|2020-03-12:509.000000)44731:0.000000)44730:0.000000,hCoV-19/Spain/Madrid_H12_2006/2020|EPI_ISL_421176|2020-03-27:0.000000,hCoV-19/Spain/Barcelona_VH6372/2020|EPI_ISL_444971|2020-04-04:0.000000,hCoV-19/Spain/Donostia-San_Sebastian_COV003230/2020|EPI_ISL_480988|2020-03-15:0.000000,hCoV-19/Spain/Valencia49/2020|EPI_ISL_420130|2020-03-18:3.381105,(hCoV-19/Spain/COV003669/2020|EPI_ISL_467188|2020-04-01:0.000000,hCoV-19/Scotland/EDB1168/2020|EPI_ISL_433418|2020-04-08:509.000000)44549:0.000000)44368:0.000000,(hCoV-19/Australia/NSW110/2020|EPI_ISL_427741|2020-03-21:509.000000,hCoV-19/England/NORT-291855/2020|EPI_ISL_453542|2020-04-22:6.761050,hCoV-19/Russia/StPetersburg-RII4597S/2020|EPI_ISL_427319|2020-04-04:509.000000)44864:509.000000,hCoV-19/Spain/Valencia129/2020|EPI_ISL_436224|2020-03-15:0.000000,(hCoV-19/Scotland/GCVR-17117F/2020|EPI_ISL_459565|2020-03-27:0.000000,hCoV-19/Scotland/CVR235/2020|EPI_ISL_425750|2020-03-19:0.000000,hCoV-19/USA/MA-MGH-00075/2020|EPI_ISL_460448|2020-03-25:0.000000,hCoV-19/Iceland/428/2020|EPI_ISL_424452|2020-03-20:0.000000)44951:0.000000,hCoV-19/Luxembourg/LNS0814536/2020|EPI_ISL_421754|2020-03-17:0.000000,hCoV-19/Spain/Granada-COV002930/2020|EPI_ISL_474874|2020-03-24:0.000000,hCoV-19/Spain/COV001078/2020|EPI_ISL_452606|2020-03-26:0.000000,hCoV-19/Spain/Madrid201442/2020|EPI_ISL_417010|2020-03-04:0.000000,(hCoV-19/Spain/Melilla202020/2020|EPI_ISL_455344|2020-03-11:509.000000,(hCoV-19/Spain/Melilla202454/2020|EPI_ISL_455349|2020-03-14:509.000000,hCoV-19/Spain/Melilla202452/2020|EPI_ISL_455348|2020-03-14:0.000000)45164:0.000000,hCoV-19/Austria/CeMM0011/2020|EPI_ISL_419664|2020-03-23:0.000000)45162:509.000000,hCoV-19/Italy/NegrarVR_3/2020|EPI_ISL_492982|2020-04-07:0.000000,(hCoV-19/Spain/Albacete-COV003814/2020|EPI_ISL_474819|2020-05-25:509.000000,hCoV-19/Spain/Zaragoza2387/2020|EPI_ISL_468840|2020-03-17:509.000000)42660:0.000000,hCoV-19/Spain/Madrid_COV004963/2020|EPI_ISL_481105|2020-05-04:0.000000,hCoV-19/New_Zealand/20VR0765/2020|EPI_ISL_456167|2020-03-18:0.000000,hCoV-19/Spain/Albacete-COV003778/2020|EPI_ISL_474811|2020-04-03:0.000000,hCoV-19/England/NORT-29552D/2020|EPI_ISL_488604|2020-03-31:0.000000,(hCoV-19/Spain/Valencia295/2020|EPI_ISL_436390|2020-03-17:0.000000,(hCoV-19/Scotland/EDB1198/2020|EPI_ISL_433429|2020-04-08:6.825805,hCoV-19/Scotland/EDB1656/2020|EPI_ISL_433108|2020-04-14:0.000000,(hCoV-19/Scotland/EDB2485/2020|EPI_ISL_491622|2020-04-23:0.000000,hCoV-19/Scotland/EDB1216/2020|EPI_ISL_433431|2020-04-08:0.000000,hCoV-19/Scotland/EDB1834/2020|EPI_ISL_491687|2020-04-16:0.000000,hCoV-19/Scotland/EDB1076/2020|EPI_ISL_433384|2020-04-07:0.000000,hCoV-19/Scotland/EDB1944/2020|EPI_ISL_491516|2020-04-17:0.000000,hCoV-19/Scotland/EDB2335/2020|EPI_ISL_439182|2020-04-21:0.000000,hCoV-19/Scotland/EDB6744/2020|EPI_ISL_491557|2020-04-13:0.000000,hCoV-19/Scotland/EDB899/2020|EPI_ISL_432872|2020-04-05:0.000000,hCoV-19/Scotland/EDB1811/2020|EPI_ISL_433135|2020-04-16:0.000000,hCoV-19/Scotland/EDB2409/2020|EPI_ISL_439202|2020-04-22:0.000000)43020:0.000000)43018:0.000000,(hCoV-19/Scotland/GCVR-17242A/2020|EPI_ISL_469974|2020-03-30:0.000000,hCoV-19/Scotland/GCVR-17240C/2020|EPI_ISL_469956|2020-03-30:0.000000)42999:0.000000,hCoV-19/Spain/Valencia174/2020|EPI_ISL_436269|2020-03-20:0.000000,(hCoV-19/England/LIVE-99998/2020|EPI_ISL_439780|2020-04-09:0.000000,(hCoV-19/Wales/PHWC-337B4/2020|EPI_ISL_446749|2020-04-17:0.000000,hCoV-19/Wales/PHWC-164476/2020|EPI_ISL_474180|2020-05-02:0.000000,hCoV-19/Wales/PHWC-163565/2020|EPI_ISL_473962|2020-05-02:0.000000)43068:0.000000)43067:0.000000,hCoV-19/Spain/Valencia471/2020|EPI_ISL_447471|2020-03-26:0.000000,hCoV-19/Scotland/EDB2886/2020|EPI_ISL_487815|2020-04-01:509.000000,hCoV-19/Scotland/GCVR-17234B/2020|EPI_ISL_470009|2020-03-30:509.000000,hCoV-19/Spain/Madrid_LP23_5852/2020|EPI_ISL_428679|2020-03-08:0.000000,(hCoV-19/Scotland/CVR2885/2020|EPI_ISL_473617|2020-04-21:3.411605,((hCoV-19/Scotland/CVR2957/2020|EPI_ISL_461610|2020-04-22:0.000000,hCoV-19/Scotland/CVR2916/2020|EPI_ISL_473629|2020-04-22:0.000000,hCoV-19/Scotland/CVR2822/2020|EPI_ISL_473584|2020-04-21:0.000000,hCoV-19/Scotland/CVR2865/2020|EPI_ISL_473606|2020-04-22:0.000000,hCoV-19/Scotland/CVR2587/2020|EPI_ISL_473521|2020-04-16:0.000000,hCoV-19/Scotland/CVR2844/2020|EPI_ISL_473591|2020-04-21:0.000000,hCoV-19/Scotland/CVR3025/2020|EPI_ISL_439015|2020-04-24:0.000000)43005:0.000000,((hCoV-19/Scotland/CVR3208/2020|EPI_ISL_449227|2020-04-16:0.000000,hCoV-19/Scotland/CVR3277/2020|EPI_ISL_456774|2020-04-16:0.000000)43013:0.000000,hCoV-19/Scotland/CVR2172/2020|EPI_ISL_484567|2020-04-11:0.000000,hCoV-19/Scotland/EDB5404/2020|EPI_ISL_487982|2020-04-04:0.000000,hCoV-19/Scotland/GCVR-173E2B/2020|EPI_ISL_459131|2020-04-05:509.000000,hCoV-19/Scotland/GCVR-171704/2020|EPI_ISL_489628|2020-03-28:0.000000,hCoV-19/England/BRIS-127873/2020|EPI_ISL_469609|2020-04-01:3.391105)43011:0.000000)43004:3.380405)43003:0.000000,hCoV-19/Spain/Valencia521/2020|EPI_ISL_447472|2020-03-26:0.000000,hCoV-19/Spain/Hellin-COV003845/2020|EPI_ISL_474904|2020-04-01:0.000000,hCoV-19/Spain/Valencia188/2020|EPI_ISL_436283|2020-03-17:0.000000,hCoV-19/Spain/Valencia609/2020|EPI_ISL_447527|2020-04-01:3.379505,hCoV-19/Scotland/GCVR-171449/2020|EPI_ISL_489656|2020-03-27:6.761205,(hCoV-19/Scotland/CVR212/2020|EPI_ISL_425741|2020-03-18:0.000000,(hCoV-19/Scotland/CVR2137/2020|EPI_ISL_493775|2020-04-11:0.000000,hCoV-19/Scotland/CVR2190/2020|EPI_ISL_477871|2020-04-11:0.000000,hCoV-19/Scotland/CVR1267/2020|EPI_ISL_433527|2020-03-31:0.000000)43040:0.000000)43039:0.000000,hCoV-19/Spain/Zaragoza2429/2020|EPI_ISL_468793|2020-03-27:0.000000,hCoV-19/Scotland/CVR176/2020|EPI_ISL_425716|2020-03-17:0.000000,(hCoV-19/England/LIVE-A6312/2020|EPI_ISL_499701|2020-03-19:0.000000,hCoV-19/Wales/PHWC-27030/2020|EPI_ISL_422131|2020-03-28:0.000000,hCoV-19/Wales/PHWC-29FD7/2020|EPI_ISL_432294|2020-04-03:0.000000)43045:509.000000,hCoV-19/Spain/Valencia195/2020|EPI_ISL_436290|2020-03-13:0.000000,hCoV-19/Spain/Maracena-COV002937/2020|EPI_ISL_474928|2020-03-27:0.000000,(hCoV-19/Scotland/GCVR-171968/2020|EPI_ISL_489489|2020-03-27:0.000000,hCoV-19/Scotland/GCVR-17077E/2020|EPI_ISL_489625|2020-03-26:0.000000,hCoV-19/Scotland/GCVR-16FEAA/2020|EPI_ISL_489621|2020-03-22:0.000000,hCoV-19/Northern_Ireland/NIRE-FC447/2020|EPI_ISL_470086|2020-04-12:0.000000,(hCoV-19/Scotland/EDB2687/2020|EPI_ISL_488906|2020-03-26:0.000000,(hCoV-19/Scotland/EDB3004/2020|EPI_ISL_489005|2020-04-03:0.000000,hCoV-19/Scotland/EDB3175/2020|EPI_ISL_489048|2020-04-06:0.000000)43064:0.000000)43063:0.000000,hCoV-19/Scotland/CVR2378/2020|EPI_ISL_438895|2020-04-13:0.000000,hCoV-19/Scotland/CVR623/2020|EPI_ISL_439092|2020-03-25:0.000000,hCoV-19/Scotland/CVR636/2020|EPI_ISL_439093|2020-03-25:0.000000,hCoV-19/Scotland/GCVR-16FE8C/2020|EPI_ISL_489588|2020-03-22:0.000000,hCoV-19/Scotland/CVR3206/2020|EPI_ISL_449225|2020-04-15:0.000000,hCoV-19/Northern_Ireland/NIRE-101E40/2020|EPI_ISL_453468|2020-03-24:0.000000)43055:0.000000,hCoV-19/England/EXET-135A12/2020|EPI_ISL_457126|2020-03-31:0.000000,hCoV-19/Spain/Teruel2441/2020|EPI_ISL_468809|2020-03-28:509.000000,hCoV-19/Spain/Valencia206/2020|EPI_ISL_436301|2020-03-17:6.760305,(hCoV-19/England/20142002204/2020|EPI_ISL_423423|2020-03-30:0.000000,hCoV-19/Spain/Alcaniz2490/2020|EPI_ISL_468824|2020-03-24:0.000000,hCoV-19/Belgium/UGent-2/2020|EPI_ISL_425050|2020-03-24:0.000000,hCoV-19/England/BRIS-124DB3/2020|EPI_ISL_443954|2020-03-26:609.000000,hCoV-19/Spain/Alcaniz2452/2020|EPI_ISL_468852|2020-03-24:0.000000,hCoV-19/Spain/Valencia526/2020|EPI_ISL_447477|2020-03-29:609.000000,hCoV-19/England/20142002104/2020|EPI_ISL_423422|2020-03-30:0.000000,(hCoV-19/England/20156003704/2020|EPI_ISL_466291|2020-04-07:509.000000,hCoV-19/England/20172000504/2020|EPI_ISL_465311|2020-04-20:0.000000,hCoV-19/England/20156003604/2020|EPI_ISL_466290|2020-04-07:509.000000)43083:3.379705)43076:0.000000,hCoV-19/Wales/PHWC-267D2/2020|EPI_ISL_422182|2020-03-25:0.000000,hCoV-19/Spain/Teruel2394/2020|EPI_ISL_468823|2020-03-24:0.000000,hCoV-19/Spain/Zaragoza2483/2020|EPI_ISL_468785|2020-03-24:0.000000,hCoV-19/Spain/Alcaniz2408/2020|EPI_ISL_468832|2020-03-26:0.000000,hCoV-19/Netherlands/ZuidHolland_76/2020|EPI_ISL_422944|2020-03-26:0.000000,hCoV-19/Spain/Valencia50/2020|EPI_ISL_420131|2020-03-18:0.000000,hCoV-19/Spain/Valencia190/2020|EPI_ISL_436285|2020-03-24:0.000000,hCoV-19/Spain/Madrid_COV004938/2020|EPI_ISL_481064|2020-04-10:0.000000,hCoV-19/Spain/Valencia65/2020|EPI_ISL_425189|2020-03-16:0.000000,hCoV-19/Scotland/EDB2954/2020|EPI_ISL_489013|2020-04-02:0.000000)42995:0.000000,hCoV-19/Spain/Zaragoza2396/2020|EPI_ISL_468851|2020-03-24:509.000000,hCoV-19/Spain/COV001374/2020|EPI_ISL_452527|2020-03-13:0.000000,hCoV-19/Russia/StPetersburg-RII4382V/2020|EPI_ISL_427310|2020-03-29:0.000000,hCoV-19/Chile/Chillan_3/2020|EPI_ISL_445332|2020-03-11:0.000000,hCoV-19/Spain/Madrid_COV004940/2020|EPI_ISL_481074|2020-04-10:0.000000,hCoV-19/Spain/COV003700/2020|EPI_ISL_467259|2020-04-02:0.000000,hCoV-19/Spain/Santa_Fe-COV002980/2020|EPI_ISL_474943|2020-03-31:0.000000,hCoV-19/Chile/Santiago_30/2020|EPI_ISL_445309|2020-03-16:0.000000,(hCoV-19/Spain/Valencia156/2020|EPI_ISL_436251|2020-03-19:0.000000,hCoV-19/Spain/Valencia551/2020|EPI_ISL_447493|2020-03-26:509.000000)43123:509.000000,hCoV-19/Japan/PG-0544/2020|EPI_ISL_480200|2020-03-31:0.000000,(hCoV-19/Australia/VIC583/2020|EPI_ISL_426840|2020-03-25:0.000000,hCoV-19/Australia/VIC694/2020|EPI_ISL_426986|2020-03-28:509.000000)43126:0.000000,hCoV-19/Spain/Valencia585/2020|EPI_ISL_447515|2020-03-28:509.000000,hCoV-19/Spain/COV001324/2020|EPI_ISL_452549|2020-03-23:509.000000,hCoV-19/Spain/Madrigueras-COV003785/2020|EPI_ISL_474921|2020-04-02:0.000000,hCoV-19/Spain/Granada-COV002867/2020|EPI_ISL_474859|2020-03-14:3.394805,((hCoV-19/Senegal/62872/2020|EPI_ISL_476494|2020-06-11:0.000000,hCoV-19/Senegal/63742/2020|EPI_ISL_476514|2020-06-12:0.000000,(hCoV-19/Senegal/65030/2020|EPI_ISL_476572|2020-06-14:3.379305,(hCoV-19/Senegal/68349/2020|EPI_ISL_485635|2020-06-18:509.000000,hCoV-19/Senegal/64766/2020|EPI_ISL_476564|2020-06-13:0.000000)44066:509.000000,hCoV-19/Senegal/9615/2020|EPI_ISL_486860|2020-04-25:1.700805,hCoV-19/Senegal/65601/2020|EPI_ISL_485713|2020-06-14:0.000000,(hCoV-19/Senegal/66298/2020|EPI_ISL_485708|2020-06-15:0.000000,hCoV-19/Senegal/5785/2020|EPI_ISL_481239|2020-04-17:0.000000)44072:0.000000,hCoV-19/Senegal/62874/2020|EPI_ISL_476495|2020-06-11:0.000000,(hCoV-19/Senegal/6934/2020|EPI_ISL_498235|2020-04-22:1.700805,hCoV-19/Senegal/5766/2020|EPI_ISL_481237|2020-04-17:1.700805)44068:0.000000,hCoV-19/Senegal/68550/2020|EPI_ISL_482875|2020-06-16:0.000000)44063:0.000000,(hCoV-19/Senegal/64101/2020|EPI_ISL_476516|2020-06-12:0.000000,hCoV-19/Senegal/64916/2020|EPI_ISL_477156|2020-06-13:1.700805,hCoV-19/Senegal/65428/2020|EPI_ISL_485712|2020-06-14:609.000000)44059:509.000000,hCoV-19/Senegal/57273/2020|EPI_ISL_498243|2020-06-07:1.700805,hCoV-19/Senegal/63263/2020|EPI_ISL_498249|2020-06-11:1.700805)44056:509.000000,hCoV-19/Senegal/64716/2020|EPI_ISL_498250|2020-06-13:609.000000,(hCoV-19/Senegal/68548/2020|EPI_ISL_482876|2020-06-17:609.000000,hCoV-19/Senegal/62365/2020|EPI_ISL_476492|2020-06-10:509.000000)44055:0.000000)44053:509.000000,hCoV-19/Spain/Otura-COV002885/2020|EPI_ISL_474936|2020-03-17:6.761050,hCoV-19/USA/MI-MDHHS-SC20415/2020|EPI_ISL_452289|2020-03-16:0.000000,hCoV-19/Spain/Barcelona_VH5994/2020|EPI_ISL_444983|2020-03-22:0.000000,(hCoV-19/Spain/Madrid_H3_10/2020|EPI_ISL_417954|2020-03-12:0.000000,hCoV-19/Spain/Alcala_de_Henares_COV004937/2020|EPI_ISL_481104|2020-04-09:0.000000)44077:0.000000,hCoV-19/England/NORT-284697/2020|EPI_ISL_478561|2020-03-22:0.000000,hCoV-19/Italy/INMI5/2020|EPI_ISL_417923|2020-03-04:0.000000,hCoV-19/Spain/68_19/2020|EPI_ISL_462996|2020-05-30:0.000000,(hCoV-19/Spain/Donostia-San_Sebastian2102/2020|EPI_ISL_468894|2020-04-11:0.000000,hCoV-19/Russia/Moscow-77627/2020|EPI_ISL_428884|2020-03-22:0.000000)44113:0.000000,hCoV-19/England/SHEF-CBDCE/2020|EPI_ISL_490621|2020-04-19:0.000000,hCoV-19/Peru/INS-012/2020|EPI_ISL_489989|2020-03-09:0.000000,(hCoV-19/Spain/COV006019/2020|EPI_ISL_500449|2020-03-11:1.700805,hCoV-19/Spain/COV001196/2020|EPI_ISL_452562|2020-03-25:0.000000)44140:1.700805,hCoV-19/Australia/VIC576/2020|EPI_ISL_426835|2020-03-26:0.000000,(hCoV-19/Austria/CeMM0257/2020|EPI_ISL_438086|2020-03-22:0.000000,hCoV-19/Germany/BAV-MVP0123/2020|EPI_ISL_451940|2020-03-23:0.000000,hCoV-19/England/BRIS-124D59/2020|EPI_ISL_443743|2020-03-26:509.000000,hCoV-19/Australia/SAP370/2020|EPI_ISL_492135|2020-03-21:509.000000)44164:509.000000,(hCoV-19/Spain/COV003687/2020|EPI_ISL_467186|2020-04-02:0.000000,hCoV-19/Spain/COV003677/2020|EPI_ISL_467230|2020-04-02:0.000000)44175:0.000000,hCoV-19/Chile/Concepcion_2/2020|EPI_ISL_445333|2020-03-12:0.000000,hCoV-19/England/LIVE-A6707/2020|EPI_ISL_499735|2020-03-16:0.000000,hCoV-19/Spain/Madrid_H12_20/2020|EPI_ISL_428684|2020-03-27:0.000000,hCoV-19/Spain/Madrid_H12_2309/2020|EPI_ISL_421179|2020-03-27:0.000000,(hCoV-19/Spain/COV003660/2020|EPI_ISL_467222|2020-04-01:0.000000,((hCoV-19/Spain/Barcelona_VH8002/2020|EPI_ISL_458130|2020-03-25:0.000000,hCoV-19/Spain/COV005054/2020|EPI_ISL_500287|2020-04-21:0.000000,hCoV-19/England/CAMB-72625/2020|EPI_ISL_439648|2020-03-22:0.000000)44212:509.000000,hCoV-19/Portugal/PT0337/2020|EPI_ISL_454053|2020-03-18:0.000000,hCoV-19/Chile/Santiago_28/2020|EPI_ISL_445307|2020-03-16:509.000000,hCoV-19/Spain/COV002731/2020|EPI_ISL_467281|2020-04-14:0.000000,hCoV-19/Spain/Donostia-San_Sebastian_COV003257/2020|EPI_ISL_480953|2020-03-16:0.000000,(hCoV-19/Spain/Barcelona_h_COV003729/2020|EPI_ISL_480981|2020-04-02:0.000000,hCoV-19/Spain/Barcelona_h_COV003737/2020|EPI_ISL_481034|2020-04-09:0.000000)44221:0.000000,hCoV-19/Spain/Barcelona_VH6552/2020|EPI_ISL_444984|2020-03-23:0.000000,hCoV-19/Portugal/PT0354/2020|EPI_ISL_454070|2020-03-18:0.000000,(hCoV-19/Spain/irsiCaixa-sp50/2020|EPI_ISL_462447|2020-03-22:0.000000,hCoV-19/Spain/IrsiCaixa-sp142/2020|EPI_ISL_462448|2020-03-24:509.000000)44228:0.000000,hCoV-19/Spain/Barcelona_VH0851/2020|EPI_ISL_444988|2020-03-28:0.000000,hCoV-19/England/NORT-289067/2020|EPI_ISL_458623|2020-03-26:0.000000,(hCoV-19/Hong_Kong/HKU-200723-044/2020|EPI_ISL_497811|2020-03-30:0.000101,hCoV-19/Spain/Ibiza2544/2020|EPI_ISL_468993|2020-03-25:509.000000)44210:6.762805,hCoV-19/Spain/Irsicaixa-JP/2020|EPI_ISL_471472|2020-03-18:0.000000,hCoV-19/Spain/Barcelona_VH9434/2020|EPI_ISL_444987|2020-03-26:0.000000,hCoV-19/Chile/Santiago_35/2020|EPI_ISL_445314|2020-03-17:3.381105,hCoV-19/Spain/Barcelona_h_COV003734/2020|EPI_ISL_481003|2020-04-08:0.000000,hCoV-19/Greece/38/2020|EPI_ISL_434460|2020-03-23:509.000000,hCoV-19/Canada/ON_QGLO-010/2020|EPI_ISL_459869|2020-03-26:0.000000,(hCoV-19/Spain/Teruel2419/2020|EPI_ISL_468842|2020-03-27:509.000000,hCoV-19/Spain/Donostia-San_Sebastian_COV003262/2020|EPI_ISL_481032|2020-03-17:0.000000)44225:509.000000,hCoV-19/England/NORT-28902B/2020|EPI_ISL_458696|2020-03-26:0.000000,(hCoV-19/Portugal/PT0136/2020|EPI_ISL_453852|2020-03-26:6.758805,hCoV-19/Portugal/PT0259/2020|EPI_ISL_453973|2020-04-03:509.000000)44209:0.000000,hCoV-19/Scotland/EDB248/2020|EPI_ISL_425954|2020-03-27:0.000101,hCoV-19/Costa_Rica/INC-0043/2020|EPI_ISL_491454|2020-03-18:0.000000)44200:509.000000)44199:0.000000,hCoV-19/Greece/220_35357/2020|EPI_ISL_437887|2020-03-18:509.000000,(hCoV-19/Austria/MUV_001/2020|EPI_ISL_485603|2020-04-14:509.000000,hCoV-19/Spain/COV001089/2020|EPI_ISL_452597|2020-03-26:509.000000)44233:509.000000,hCoV-19/Spain/Valencia296/2020|EPI_ISL_436391|2020-03-17:509.000000,(hCoV-19/England/CAMB-72573/2020|EPI_ISL_439945|2020-03-23:0.000000,hCoV-19/Romania/Suceava-5816/2020|EPI_ISL_468142|2020:0.000000)44235:509.000000,(hCoV-19/Spain/Galicia202297/2020|EPI_ISL_455335|2020-03-11:0.000000,hCoV-19/England/20149014504/2020|EPI_ISL_466159|2020-04-03:509.000000)44243:509.000000,(hCoV-19/England/NORT-282990/2020|EPI_ISL_488647|2020-03-27:0.000000,((hCoV-19/Scotland/EDB3097/2020|EPI_ISL_487699|2020-04-04:509.000000,hCoV-19/Scotland/EDB3547/2020|EPI_ISL_487929|2020-04-13:509.000000)44278:3.380305,hCoV-19/Wales/PHWC-2AF5E/2020|EPI_ISL_432213|2020-04-07:3.180700,hCoV-19/Scotland/EDB868/2020|EPI_ISL_433260|2020-04-04:0.000000,hCoV-19/Scotland/EDB379/2020|EPI_ISL_425988|2020-03-30:509.000000,hCoV-19/England/NORT-283B5D/2020|EPI_ISL_488745|2020-04-02:0.000000,hCoV-19/Wales/PHWC-2BFD5/2020|EPI_ISL_474265|2020-04-02:509.000000,hCoV-19/Wales/PHWC-28B7A/2020|EPI_ISL_445409|2020-04-03:0.000000,hCoV-19/Scotland/EDB373/2020|EPI_ISL_425985|2020-03-30:0.000000,(hCoV-19/Scotland/EDB2563/2020|EPI_ISL_439231|2020-04-23:509.000000,hCoV-19/Scotland/EDB2167/2020|EPI_ISL_491496|2020-04-20:509.000000,hCoV-19/Scotland/EDB1550/2020|EPI_ISL_433079|2020-04-12:0.000000,hCoV-19/Scotland/EDB1510/2020|EPI_ISL_433463|2020-04-12:509.000000,hCoV-19/Scotland/EDB2168/2020|EPI_ISL_439171|2020-04-20:3.385805,hCoV-19/Scotland/EDB1242/2020|EPI_ISL_491662|2020-04-09:509.000000,hCoV-19/Scotland/EDB2288/2020|EPI_ISL_491532|2020-04-21:0.000000,(hCoV-19/Scotland/EDB2446/2020|EPI_ISL_439210|2020-04-23:0.000000,hCoV-19/Scotland/EDB3859/2020|EPI_ISL_439342|2020-04-30:0.000000,hCoV-19/Scotland/EDB3890/2020|EPI_ISL_439355|2020-05-01:509.000000)44273:0.000000,hCoV-19/Scotland/EDB2124/2020|EPI_ISL_491663|2020-04-20:3.381050,hCoV-19/Scotland/EDB1078/2020|EPI_ISL_433386|2020-04-07:0.000000)44266:509.000000,hCoV-19/Scotland/EDB789/2020|EPI_ISL_433245|2020-04-03:0.000000,hCoV-19/Wales/PHWC-27197/2020|EPI_ISL_432260|2020-03-31:3.379705)44259:509.000000,hCoV-19/Scotland/CVR3157/2020|EPI_ISL_449193|2020-04-22:0.000000,hCoV-19/Scotland/GCVR-170082/2020|EPI_ISL_459560|2020-03-24:0.000000,hCoV-19/England/NORT-295930/2020|EPI_ISL_488697|2020-04-02:509.000000,hCoV-19/Netherlands/NoordBrabant_145/2020|EPI_ISL_461180|2020:509.000000,hCoV-19/Norway/2454/2020|EPI_ISL_471172|2020-04-17:509.000000,hCoV-19/England/LIVE-A2659/2020|EPI_ISL_500001|2020-05-21:0.000000,(hCoV-19/England/20242090304/2020|EPI_ISL_471521|2020-06-06:3.380505,hCoV-19/England/20238073704/2020|EPI_ISL_471515|2020-06-04:3.380405,(hCoV-19/England/20242082604/2020|EPI_ISL_471520|2020-06-06:509.000000,hCoV-19/England/20240010804/2020|EPI_ISL_471518|2020-06-05:0.000000,hCoV-19/England/20238073804/2020|EPI_ISL_471516|2020-06-04:509.000000,hCoV-19/England/20244086004/2020|EPI_ISL_471524|2020-06-06:3.380505)44285:3.379605)44283:509.000000,hCoV-19/England/20169042704/2020|EPI_ISL_465257|2020-04-18:3.380505,hCoV-19/Netherlands/NoordBrabant_143/2020|EPI_ISL_461178|2020:509.000000,hCoV-19/Spain/Donostia-San_Sebastian_COV003237/2020|EPI_ISL_480978|2020-03-15:509.000000,hCoV-19/England/NORT-283BA8/2020|EPI_ISL_488586|2020-04-03:509.000000,hCoV-19/Spain/Valencia219/2020|EPI_ISL_436314|2020-03-25:0.000000,hCoV-19/Wales/PHWC-29DEC/2020|EPI_ISL_432226|2020-04-04:3.630700,(hCoV-19/Scotland/CVR2294/2020|EPI_ISL_448176|2020-04-12:0.000000,(hCoV-19/Scotland/CVR2288/2020|EPI_ISL_477894|2020-04-12:3.381205,(hCoV-19/Scotland/CVR2937/2020|EPI_ISL_438999|2020-04-22:0.000000,hCoV-19/Scotland/CVR2552/2020|EPI_ISL_484601|2020-04-15:0.000000)44302:0.000000,hCoV-19/Scotland/CVR2795/2020|EPI_ISL_453076|2020-04-20:0.000000,hCoV-19/Scotland/CVR1675/2020|EPI_ISL_433649|2020-04-05:0.000000)44299:609.000000,hCoV-19/Scotland/GCVR-17093C/2020|EPI_ISL_459705|2020-03-26:0.000000,hCoV-19/Scotland/CVR2164/2020|EPI_ISL_484565|2020-04-11:609.000000)44297:509.000000,hCoV-19/England/LIVE-A58F6/2020|EPI_ISL_499646|2020-03-17:0.000000,(hCoV-19/Spain/COV001462/2020|EPI_ISL_467179|2020-03-18:0.000000,hCoV-19/Spain/COV001498/2020|EPI_ISL_467157|2020-03-19:0.000000)44305:0.000000,hCoV-19/Spain/Valencia292/2020|EPI_ISL_436387|2020-03-17:0.000000,hCoV-19/Belgium/TMG-0326391/2020|EPI_ISL_462245|2020-03-26:0.000000,hCoV-19/Spain/Almansa-COV003750/2020|EPI_ISL_474837|2020-04-01:0.000000,(hCoV-19/England/20190056201/2020|EPI_ISL_465586|2020-05-04:509.000000,hCoV-19/England/20190062001/2020|EPI_ISL_465590|2020-04-30:3.384805)44293:509.000000,hCoV-19/Northern_Ireland/NIRE-101E22/2020|EPI_ISL_453466|2020-03-25:0.000000,hCoV-19/Northern_Ireland/NIRE-102F5B/2020|EPI_ISL_489335|2020-04-20:509.000000,hCoV-19/Spain/Guadix-COV002992/2020|EPI_ISL_474898|2020-04-01:6.761805,hCoV-19/Northern_Ireland/NIRE-FB19C/2020|EPI_ISL_448943|2020-03-25:3.381705,hCoV-19/Spain/Zaragoza2436/2020|EPI_ISL_468778|2020-03-17:0.000000,hCoV-19/Northern_Ireland/NIRE-FA704/2020|EPI_ISL_470080|2020-04-06:509.000000,hCoV-19/Netherlands/NA_184/2020|EPI_ISL_422719|2020-03-22:509.000000,hCoV-19/Wales/PHWC-2613E/2020|EPI_ISL_422142|2020-03-25:0.000000,hCoV-19/England/NORT-283B99/2020|EPI_ISL_488630|2020-04-02:0.000000,hCoV-19/Northern_Ireland/NIRE-101569/2020|EPI_ISL_469887|2020-04-29:0.000000,hCoV-19/Wales/PHWC-2F180/2020|EPI_ISL_446210|2020-04-06:0.000000,hCoV-19/Northern_Ireland/NIRE-102304/2020|EPI_ISL_441401|2020-03-23:509.000000,hCoV-19/England/NOTT-1128D5/2020|EPI_ISL_493558|2020-04-19:509.000000,hCoV-19/Netherlands/NoordBrabant_144/2020|EPI_ISL_461179|2020-04-29:509.000000,hCoV-19/Spain/Valencia223/2020|EPI_ISL_436318|2020-03-26:0.000000,hCoV-19/Spain/COV000869/2020|EPI_ISL_452686|2020-03-25:0.000000,(hCoV-19/Netherlands/NA_490/2020|EPI_ISL_460663|2020-04-05:0.000000,hCoV-19/Netherlands/Flevoland_7/2020|EPI_ISL_460640|2020-04-15:0.000000)44318:0.000135,hCoV-19/Spain/Alcaniz2398/2020|EPI_ISL_468795|2020-03-26:0.000000,hCoV-19/Spain/COV002728/2020|EPI_ISL_467290|2020-04-15:0.000000)44249:0.000000,hCoV-19/Spain/Donostia-San_Sebastian_COV003222/2020|EPI_ISL_480965|2020-03-15:0.000000,hCoV-19/Spain/Granada-COV003007/2020|EPI_ISL_474889|2020-04-02:509.000000,(hCoV-19/Sweden/20-08719/2020|EPI_ISL_429135|2020-04-02:0.000000,(hCoV-19/Spain/COV003670/2020|EPI_ISL_467218|2020-04-01:3.381050,hCoV-19/USA/OR-UW135/2020|EPI_ISL_416673|2020-03-11:0.000000)44337:0.000000,hCoV-19/Denmark/ALAB-SSI-1288/2020|EPI_ISL_444846|2020-04-02:0.000000)44335:509.000000,hCoV-19/Singapore/485/2020|EPI_ISL_477175|2020-03-22:0.000000,hCoV-19/Wales/PHWC-25F71/2020|EPI_ISL_422117|2020-03-25:509.000000,hCoV-19/Spain/Madrid_COV004921/2020|EPI_ISL_481043|2020-03-17:509.000000,hCoV-19/Spain/Palma2526/2020|EPI_ISL_469012|2020-03-20:0.000000,hCoV-19/USA/OR-PROV-074/2020|EPI_ISL_482349|2020-04-16:509.000000,hCoV-19/Spain/COV002710/2020|EPI_ISL_467278|2020-04-07:0.000000,hCoV-19/Romania/ROSV_569/2020|EPI_ISL_491085|2020-04-05:3.378505,hCoV-19/Australia/VIC114/2020|EPI_ISL_419725|2020-03-20:0.000000,hCoV-19/USA/CA-CZB-1838/2020|EPI_ISL_486151|2020-04-28:0.000000,hCoV-19/USA/CA-CZB-1206/2020|EPI_ISL_450455|2020-03-24:0.000000,hCoV-19/Japan/PG-0542/2020|EPI_ISL_480198|2020-03-30:0.000000,(hCoV-19/England/WSFT-25C19AB/2020|EPI_ISL_488845|2020-04-19:0.000000,hCoV-19/England/WSFT-25C18BD/2020|EPI_ISL_495086|2020-04-19:0.000000)44968:0.000000,hCoV-19/Canada/MB_78/2020|EPI_ISL_482482|2020-03-16:0.000000,(hCoV-19/England/CAMB-7BCFD/2020|EPI_ISL_442144|2020-04-04:0.000000,hCoV-19/England/CAMB-7630C/2020|EPI_ISL_438293|2020-03-29:6.761605,hCoV-19/England/CAMB-76339/2020|EPI_ISL_439508|2020-03-28:6.761605,(hCoV-19/England/EXET-135C85/2020|EPI_ISL_457151|2020-03-28:0.000000,hCoV-19/New_Zealand/20VR2554/2020|EPI_ISL_456385|2020-04-15:509.000000)45145:6.761605)45142:0.000000,hCoV-19/Romania/ROSV_4271/2020|EPI_ISL_491073|2020-04-23:0.000000,(hCoV-19/USA/IL-NM090/2020|EPI_ISL_444580|2020-03-19:0.000000,(hCoV-19/Spain/Madrid_H12_1703/2020|EPI_ISL_421173|2020-03-08:6.760305,(hCoV-19/Spain/Villarrobledo-COV003790/2020|EPI_ISL_474954|2020-04-03:509.000000,hCoV-19/Spain/Madrid-LP33/2020|EPI_ISL_430721|2020-03-11:6.760305)45267:0.000000)45266:509.000000)45265:0.000000,hCoV-19/Canada/BC_05256838/2020|EPI_ISL_466784|2020-04:0.000000,hCoV-19/Russia/StPetersburg-RII6027S/2020|EPI_ISL_430100|2020-04-14:0.000000,hCoV-19/England/LIVE-A6A59/2020|EPI_ISL_499767|2020-03-16:3.400505,hCoV-19/Portugal/PT0627/2020|EPI_ISL_454350|2020-03-31:0.000000,hCoV-19/Japan/PG-0543/2020|EPI_ISL_480199|2020-03-31:0.000000,(hCoV-19/Spain/COV000893/2020|EPI_ISL_452670|2020-03-26:0.000000,hCoV-19/Spain/COV000894/2020|EPI_ISL_452669|2020-03-26:0.000000,hCoV-19/Romania/ROSV_12812/2020|EPI_ISL_491049|2020-06-11:0.000000)42749:0.000000,(hCoV-19/Spain/Lezuza-COV003787/2020|EPI_ISL_474919|2020-04-03:0.000000,hCoV-19/Spain/Albacete-COV003770/2020|EPI_ISL_474805|2020-04-03:6.762905)42903:0.000000,hCoV-19/Mexico/InDRE_33/2020|EPI_ISL_493348|2020-05-27:0.000000,hCoV-19/France/CVL3365/2020|EPI_ISL_421514|2020-03-20:0.000000,hCoV-19/Spain/Madrid_H10_39/2020|EPI_ISL_417963|2020-03-12:0.000000,hCoV-19/Spain/Galicia202230/2020|EPI_ISL_455333|2020-03-11:0.000000,hCoV-19/Spain/COV004228/2020|EPI_ISL_500292|2020-04-05:0.000000,(hCoV-19/Spain/COV001404/2020|EPI_ISL_452497|2020-03-19:3.394805,hCoV-19/Spain/COV001371/2020|EPI_ISL_452530|2020-03-13:3.394805)43987:0.000000,hCoV-19/Argentina/PAIS-G0001/2020|EPI_ISL_499083|2020-04-15:0.000000,hCoV-19/Romania/ROSV_1296/2020|EPI_ISL_491050|2020-04-09:0.000000,hCoV-19/Scotland/EDB232/2020|EPI_ISL_425951|2020-03-27:3.379805,hCoV-19/Romania/ROSV_2899/2020|EPI_ISL_491063|2020-04-17:3.379805,hCoV-19/Spain/Valencia173/2020|EPI_ISL_436268|2020-03-20:0.000000,(hCoV-19/England/NORT-2949B9/2020|EPI_ISL_488581|2020-03-27:509.000000,hCoV-19/England/NORT-283ABA/2020|EPI_ISL_488688|2020-04-02:509.000000,hCoV-19/England/NORT-294DAE/2020|EPI_ISL_488717|2020-03-28:0.000000,hCoV-19/Belgium/ULG-10185/2020|EPI_ISL_455973|2020-05-10:509.000000,hCoV-19/England/NORT-283F7F/2020|EPI_ISL_478529|2020-04-05:509.000000,hCoV-19/England/NORT-28461F/2020|EPI_ISL_478556|2020-03-21:0.000000,hCoV-19/England/NORT-282E37/2020|EPI_ISL_488503|2020-03-30:0.000000,hCoV-19/England/NORT-295271/2020|EPI_ISL_488584|2020-03-30:0.000000,hCoV-19/Scotland/EDB2106/2020|EPI_ISL_439155|2020-04-20:0.000000)44002:509.000000,hCoV-19/Austria/CeMM0006/2020|EPI_ISL_419659|2020-03-10:3.390905,hCoV-19/USA/OR-PROV-205/2020|EPI_ISL_482447|2020-04-18:3.380405,hCoV-19/USA/OR-PROV-080/2020|EPI_ISL_482353|2020-04-17:3.409805,hCoV-19/USA/NY-PV09432/2020|EPI_ISL_450109|2020-03-12:0.000000,hCoV-19/Romania/ROSV_11161/2020|EPI_ISL_491037|2020-05-29:3.402905,(hCoV-19/Spain/Valencia1/2020|EPI_ISL_414495|2020-03-08:0.000000,hCoV-19/Iceland/137/2020|EPI_ISL_417744|2020-03-13:0.000000,hCoV-19/USA/NY-SURV0334/2020|EPI_ISL_436063|2020-03-09:0.000000)44039:0.000000,hCoV-19/USA/MN-MDH-1290/2020|EPI_ISL_483010|2020-03-24:0.000000,hCoV-19/Spain/Donostia-San_Sebastian_COV003266/2020|EPI_ISL_480977|2020-03-18:0.000000,hCoV-19/Chile/Santiago_41/2020|EPI_ISL_445320|2020-03-17:0.000000,hCoV-19/Portugal/PT0088/2020|EPI_ISL_421491|2020-03-22:509.000000,(hCoV-19/Spain/COV003716/2020|EPI_ISL_467238|2020-04-03:0.000000,(hCoV-19/Spain/HUB-56592455/2020|EPI_ISL_489834|2020-06-22:0.000000,hCoV-19/Spain/HUB-51235493/2020|EPI_ISL_483571|2020-06-08:0.000000,hCoV-19/Spain/HUB-50378855/2020|EPI_ISL_490203|2020-06-10:0.000000,hCoV-19/Spain/HUB-50066191/2020|EPI_ISL_489835|2020-06-08:0.000000,hCoV-19/Spain/HUB-50399463/2020|EPI_ISL_483570|2020-06-08:0.000000,(hCoV-19/Spain/HUB-56597693/2020|EPI_ISL_483566|2020-06-07:0.000000,hCoV-19/Spain/HUB-56574605/2020|EPI_ISL_483572|2020-06-08:0.000000,hCoV-19/Spain/HUB-50388391/2020|EPI_ISL_490204|2020-06-05:0.000000)44105:0.000000,hCoV-19/Spain/HUB-50399382/2020|EPI_ISL_486876|2020-06-06:509.000000,hCoV-19/Spain/HUB-52580776/2020|EPI_ISL_483573|2020-06-10:0.000000,hCoV-19/Spain/HUB-50378813/2020|EPI_ISL_490202|2020-06-16:0.000000,hCoV-19/Spain/HUB-51235489/2020|EPI_ISL_489833|2020-06-08:3.379505,hCoV-19/Spain/HUB-56574576/2020|EPI_ISL_490977|2020-06-09:0.000000)44100:3.380305)44099:509.000000,hCoV-19/Switzerland/GE3121/2020|EPI_ISL_414019|2020-02-27:0.000000,hCoV-19/Scotland/EDB065/2020|EPI_ISL_425864|2020-03-20:0.000000,hCoV-19/England/20149024404/2020|EPI_ISL_466174|2020-04-03:0.000000,hCoV-19/Scotland/EDB2739/2020|EPI_ISL_487824|2020-03-27:0.000000,hCoV-19/Spain/Valencia152/2020|EPI_ISL_436247|2020-03-19:0.000000,hCoV-19/Spain/Villarrobledo-COV003887/2020|EPI_ISL_474956|2020-05-20:509.000000,hCoV-19/Scotland/EDB2275/2020|EPI_ISL_491520|2020-04-21:0.000000,hCoV-19/Spain/Valencia274/2020|EPI_ISL_436369|2020-03-26:509.000000,hCoV-19/Spain/Madrid_H12_33/2020|EPI_ISL_428696|2020-03-12:509.000000,hCoV-19/England/20142082704/2020|EPI_ISL_423463|2020-03-30:0.000000,hCoV-19/Senegal/55499/2020|EPI_ISL_498242|2020-06-07:0.000000,hCoV-19/England/20139047804/2020|EPI_ISL_420697|2020-03-29:0.000000,(hCoV-19/Iceland/524/2020|EPI_ISL_424545|2020-03-25:0.000000,hCoV-19/Australia/VIC278/2020|EPI_ISL_419971|2020-03-22:0.000000)44961:0.000000,hCoV-19/Scotland/EDB2105/2020|EPI_ISL_439154|2020-04-20:6.760905,hCoV-19/Russia/StPetersburg-RII7581S/2020|EPI_ISL_450261|2020-04-21:0.000000,hCoV-19/Singapore/172/2020|EPI_ISL_462290|2020-03-19:509.000000,(hCoV-19/Scotland/EDB1403/2020|EPI_ISL_487958|2020-04-11:509.000000,hCoV-19/Scotland/EDB1402/2020|EPI_ISL_487832|2020-04-11:0.000000)44994:509.000000,hCoV-19/USA/CA-CZB-1918/2020|EPI_ISL_486210|2020-04-22:0.000000,hCoV-19/Spain/COV000880/2020|EPI_ISL_452679|2020-03-25:509.000000,(hCoV-19/Iceland/152/2020|EPI_ISL_417745|2020-03-13:0.000000,hCoV-19/Iceland/2/2020|EPI_ISL_417552|2020-03-16:0.000000,hCoV-19/Iceland/145/2020|EPI_ISL_417741|2020-03-13:509.000000,hCoV-19/Iceland/258/2020|EPI_ISL_417586|2020-03-17:3.380405,hCoV-19/Iceland/426/2020|EPI_ISL_424450|2020-03-20:0.000000,hCoV-19/Iceland/493/2020|EPI_ISL_424515|2020-03-20:0.000000,hCoV-19/Iceland/284/2020|EPI_ISL_417612|2020-03-17:509.000000,hCoV-19/Iceland/179/2020|EPI_ISL_417703|2020-03-16:509.000000,hCoV-19/Iceland/128/2020|EPI_ISL_417786|2020-03-12:6.759305,(hCoV-19/Spain/Las_Palmas-COV002594/2020|EPI_ISL_474911|2020-03-12:3.381050,hCoV-19/Spain/Las_Palmas-COV002593/2020|EPI_ISL_474910|2020-03-12:0.000000)45136:0.000000,hCoV-19/Iceland/564/2020|EPI_ISL_424584|2020-03-28:0.000000,hCoV-19/Iceland/100/2020|EPI_ISL_417537|2020-03-16:3.381205,hCoV-19/Iceland/477/2020|EPI_ISL_424500|2020-03-20:509.000000,(hCoV-19/England/202561788/2020|EPI_ISL_485609|2020-06-14:1.693105,hCoV-19/England/200920118/2020|EPI_ISL_485604|2020-02-24:509.000000,hCoV-19/England/202561785/2020|EPI_ISL_485606|2020-06-02:0.000000,hCoV-19/England/202561784/2020|EPI_ISL_485605|2020-06-02:0.000000,hCoV-19/England/202561786/2020|EPI_ISL_485607|2020-06-08:509.000000,hCoV-19/England/202561787/2020|EPI_ISL_485608|2020-06-09:0.000000)45065:0.000000,hCoV-19/Iceland/425/2020|EPI_ISL_424449|2020-03-20:0.000000,hCoV-19/Iceland/490/2020|EPI_ISL_424512|2020-03-20:0.000000,hCoV-19/Iceland/297/2020|EPI_ISL_417626|2020-03-18:509.000000,hCoV-19/Iceland/548/2020|EPI_ISL_424568|2020-03-28:0.000000,(hCoV-19/Iceland/568/2020|EPI_ISL_424588|2020-03-28:509.000000,hCoV-19/Iceland/569/2020|EPI_ISL_424589|2020-03-28:509.000000)45094:0.000000,hCoV-19/Iceland/307/2020|EPI_ISL_417636|2020-03-18:0.000000,hCoV-19/Iceland/201/2020|EPI_ISL_417824|2020-03-16:0.000000,hCoV-19/Iceland/556/2020|EPI_ISL_424576|2020-03-27:509.000000,hCoV-19/Iceland/10/2020|EPI_ISL_417536|2020-03-16:609.000000,hCoV-19/Iceland/451/2020|EPI_ISL_424475|2020-03-20:3.378305,hCoV-19/Iceland/475/2020|EPI_ISL_424498|2020-03-20:0.000000,hCoV-19/Iceland/489/2020|EPI_ISL_424511|2020-03-20:0.000000,hCoV-19/Iceland/185/2020|EPI_ISL_417678|2020-03-16:0.000000,hCoV-19/Iceland/460/2020|EPI_ISL_424483|2020-03-20:0.000000,hCoV-19/Iceland/585/2020|EPI_ISL_424605|2020-03-27:0.000000,hCoV-19/Iceland/301/2020|EPI_ISL_417630|2020-03-18:3.381050,hCoV-19/Iceland/180/2020|EPI_ISL_417753|2020-03-16:509.000000,hCoV-19/Ecuador/USFQ-126/2020|EPI_ISL_491939|2020-07-03:0.000000,hCoV-19/Iceland/285/2020|EPI_ISL_417613|2020-03-17:509.000000,hCoV-19/Iceland/581/2020|EPI_ISL_424601|2020-03-27:509.000000,hCoV-19/Iceland/272/2020|EPI_ISL_417600|2020-03-17:0.000000,hCoV-19/Ecuador/USFQ-127/2020|EPI_ISL_491940|2020-07-03:509.000000,hCoV-19/Iceland/189/2020|EPI_ISL_417709|2020-03-16:3.381505,hCoV-19/Iceland/416/2020|EPI_ISL_424440|2020-03-19:3.382050,hCoV-19/Iceland/368/2020|EPI_ISL_424392|2020-03-19:0.000000,(hCoV-19/Iceland/172/2020|EPI_ISL_417712|2020-03-15:0.000000,hCoV-19/Iceland/169/2020|EPI_ISL_417755|2020-03-13:0.000000)45140:0.000000,hCoV-19/Iceland/294/2020|EPI_ISL_417623|2020-03-18:0.000000,hCoV-19/Iceland/205/2020|EPI_ISL_417827|2020-03-16:0.000000,hCoV-19/Iceland/139/2020|EPI_ISL_417790|2020-03-12:0.000000,hCoV-19/Iceland/599/2020|EPI_ISL_424619|2020-03-28:0.000000,hCoV-19/Iceland/296/2020|EPI_ISL_417625|2020-03-18:0.000000,hCoV-19/Iceland/382/2020|EPI_ISL_424406|2020-03-19:0.000000,hCoV-19/Iceland/321/2020|EPI_ISL_417650|2020-03-18:0.000000,hCoV-19/Iceland/423/2020|EPI_ISL_424447|2020-03-19:509.000000,hCoV-19/Iceland/555/2020|EPI_ISL_424575|2020-03-28:509.000000,hCoV-19/Iceland/245/2020|EPI_ISL_417573|2020-03-16:509.000000,hCoV-19/Iceland/356/2020|EPI_ISL_424380|2020-03-19:3.379705,hCoV-19/Iceland/383/2020|EPI_ISL_424407|2020-03-19:509.000000,hCoV-19/Iceland/221/2020|EPI_ISL_417836|2020-03-16:0.000000,hCoV-19/Iceland/450/2020|EPI_ISL_424474|2020-03-20:0.000000,hCoV-19/Iceland/390/2020|EPI_ISL_424414|2020-03-19:509.000000,hCoV-19/Iceland/118/2020|EPI_ISL_417543|2020-03-17:0.000000,hCoV-19/Iceland/165/2020|EPI_ISL_417808|2020-03-15:509.000000,hCoV-19/Iceland/437/2020|EPI_ISL_424461|2020-03-20:0.000000,hCoV-19/Iceland/306/2020|EPI_ISL_417635|2020-03-18:509.000000,hCoV-19/Iceland/269/2020|EPI_ISL_417597|2020-03-17:3.380505,hCoV-19/Iceland/260/2020|EPI_ISL_417588|2020-03-17:0.000000,hCoV-19/Iceland/255/2020|EPI_ISL_417583|2020-03-17:509.000000,hCoV-19/Iceland/494/2020|EPI_ISL_424516|2020-03-20:0.000000,hCoV-19/Iceland/98/2020|EPI_ISL_417676|2020-03-16:0.000000,hCoV-19/Iceland/117/2020|EPI_ISL_417542|2020-03-17:0.000000,hCoV-19/Iceland/5/2020|EPI_ISL_417739|2020-03-13:0.000000,hCoV-19/Iceland/539/2020|EPI_ISL_424559|2020-03-27:0.000000,hCoV-19/Iceland/466/2020|EPI_ISL_424489|2020-03-20:0.000000,hCoV-19/Iceland/553/2020|EPI_ISL_424573|2020-03-27:0.000000,(hCoV-19/Iceland/168/2020|EPI_ISL_417810|2020-03-13:0.000000,hCoV-19/Iceland/304/2020|EPI_ISL_417633|2020-03-17:0.000000,hCoV-19/Iceland/177/2020|EPI_ISL_417680|2020-03-15:0.000000)45129:0.000000,hCoV-19/Iceland/316/2020|EPI_ISL_417645|2020-03-18:0.000000,hCoV-19/Iceland/436/2020|EPI_ISL_424460|2020-03-20:0.000000,hCoV-19/Iceland/167/2020|EPI_ISL_417809|2020-03-15:0.000000,hCoV-19/Iceland/175/2020|EPI_ISL_417774|2020-03-16:509.000000,hCoV-19/Iceland/395/2020|EPI_ISL_424419|2020-03-19:6.762905,hCoV-19/Iceland/551/2020|EPI_ISL_424571|2020-03-27:0.000000,hCoV-19/Iceland/573/2020|EPI_ISL_424593|2020-03-28:0.000000,hCoV-19/Iceland/171/2020|EPI_ISL_417549|2020-03-14:0.000000,hCoV-19/Iceland/369/2020|EPI_ISL_424393|2020-03-19:0.000000,hCoV-19/Iceland/485/2020|EPI_ISL_424508|2020-03-20:0.000000,hCoV-19/Iceland/562/2020|EPI_ISL_424582|2020-03-27:509.000000,hCoV-19/Iceland/305/2020|EPI_ISL_417634|2020-03-18:509.000000)45050:0.000102,hCoV-19/England/SHEF-C9935/2020|EPI_ISL_442043|2020-04-12:509.000000,hCoV-19/England/BRIS-122E76/2020|EPI_ISL_440755|2020-04-03:0.000000,hCoV-19/England/BRIS-13017C/2020|EPI_ISL_492560|2020-04-11:0.000000,(hCoV-19/Spain/COV003722/2020|EPI_ISL_467190|2020-05-07:0.000000,hCoV-19/Spain/Madrid_COV004971/2020|EPI_ISL_481073|2020-05-08:509.000000)45174:0.000000,(hCoV-19/Australia/VIC1062/2020|EPI_ISL_430578|2020-04-04:0.000000,hCoV-19/Canada/BC_05017368/2020|EPI_ISL_466775|2020-04:0.000000,hCoV-19/Canada/BC_12210980/2020|EPI_ISL_467332|2020-04:0.000000,hCoV-19/Canada/BC_11028219/2020|EPI_ISL_467317|2020-04:509.000000,hCoV-19/Canada/BC_03493786/2020|EPI_ISL_466754|2020-04:0.000000,hCoV-19/Canada/BC_05294838/2020|EPI_ISL_466785|2020-04:0.000000)45181:0.000000,hCoV-19/Spain/Valencia16/2020|EPI_ISL_419680|2020-03-10:0.000000,(hCoV-19/Spain/Teruel2451/2020|EPI_ISL_468770|2020-03-28:509.000000,hCoV-19/Brazil/CV31/2020|EPI_ISL_429687|2020-03-17:509.000000,hCoV-19/Spain/Palma2524/2020|EPI_ISL_468959|2020-03-20:3.381050,(hCoV-19/Spain/Madrid_COV004985/2020|EPI_ISL_481093|2020-06-03:0.000000,hCoV-19/Spain/Madrid_COV004983/2020|EPI_ISL_481100|2020-06-01:0.000000,hCoV-19/Spain/Madrid_COV004982/2020|EPI_ISL_481063|2020-05-29:0.000000)45340:3.381805,hCoV-19/Spain/COV000954/2020|EPI_ISL_452621|2020-03-28:509.000000)45336:0.000000,hCoV-19/Spain/Madrid201706/2020|EPI_ISL_419235|2020-03-07:0.000000,hCoV-19/Spain/COV001176/2020|EPI_ISL_452567|2020-03-25:0.000000,(hCoV-19/England/NORW-E8D61/2020|EPI_ISL_448307|2020-04-12:0.000000,hCoV-19/Italy/NegrarVR_4/2020|EPI_ISL_492983|2020-04-18:509.000000,hCoV-19/England/NORW-E6F12/2020|EPI_ISL_448992|2020-04-18:509.000000,hCoV-19/England/NORW-EBD8C/2020|EPI_ISL_457507|2020-05-05:509.000000,hCoV-19/England/NORW-EACF9/2020|EPI_ISL_457370|2020-05-10:0.000000,hCoV-19/England/NORW-E9085/2020|EPI_ISL_453580|2020-04-25:0.000000,hCoV-19/England/NORW-E8217/2020|EPI_ISL_449125|2020-04-08:0.000000,hCoV-19/England/NORW-E80E0/2020|EPI_ISL_449107|2020-04-08:509.000000,hCoV-19/England/NORW-EBE3E/2020|EPI_ISL_457516|2020-05-05:0.000000,hCoV-19/Ecuador/USFQ-133/2020|EPI_ISL_491941|2020-05-02:509.000000,hCoV-19/England/NORW-E75C4/2020|EPI_ISL_449053|2020-05-04:509.000000,hCoV-19/England/NORW-E75E2/2020|EPI_ISL_449055|2020-05-04:0.000000,(hCoV-19/England/NORW-E788F/2020|EPI_ISL_449079|2020-05-06:509.000000,hCoV-19/England/NORW-E756A/2020|EPI_ISL_449049|2020-05-04:0.000000,hCoV-19/England/NORW-E751F/2020|EPI_ISL_449045|2020-05-04:0.000000,hCoV-19/England/NORW-EC592/2020|EPI_ISL_457534|2020-05-10:509.000000,hCoV-19/England/NORW-E7834/2020|EPI_ISL_449075|2020-05-06:0.000000,hCoV-19/England/NORW-E7825/2020|EPI_ISL_449074|2020-05-06:0.000000,hCoV-19/England/NORW-E7816/2020|EPI_ISL_449073|2020-05-06:509.000000,hCoV-19/England/NORW-E74A9/2020|EPI_ISL_449040|2020-05-04:0.000000,hCoV-19/England/NORW-EA42E/2020|EPI_ISL_457346|2020-05-12:0.000000,hCoV-19/England/NORW-E74B8/2020|EPI_ISL_449041|2020-05-04:509.000000,hCoV-19/England/NORW-E7EAB/2020|EPI_ISL_449094|2020-05-06:0.000000,(hCoV-19/England/NORW-E6EBB/2020|EPI_ISL_448988|2020-04-21:0.000000,(hCoV-19/England/NORW-E9D9D/2020|EPI_ISL_448366|2020-05-03:0.000000,hCoV-19/England/NORW-EC8E4/2020|EPI_ISL_457571|2020-05-17:0.000000,(hCoV-19/England/NORW-EA8AA/2020|EPI_ISL_461871|2020-05-20:0.000000,hCoV-19/England/NORW-EA87D/2020|EPI_ISL_461870|2020-05-21:509.000000,hCoV-19/England/NORW-EA7CB/2020|EPI_ISL_461866|2020-05-17:0.000000,hCoV-19/England/NORW-ED24F/2020|EPI_ISL_472356|2020-06-02:0.000000)42720:509.000000,hCoV-19/England/NORW-EE9B2/2020|EPI_ISL_490557|2020-05-12:509.000000,(hCoV-19/England/NORW-ECD21/2020|EPI_ISL_472343|2020-05-29:509.000000,hCoV-19/England/NORW-EA5FE/2020|EPI_ISL_461857|2020-05-21:0.000000)42717:0.000000,hCoV-19/England/NORW-E9C09/2020|EPI_ISL_448355|2020-04-30:0.000000,hCoV-19/England/NORW-ED77D/2020|EPI_ISL_472381|2020:509.000000)42713:0.000000,hCoV-19/England/NORW-E71EE/2020|EPI_ISL_453554|2020-04-22:0.000000,hCoV-19/England/NORW-E8F2F/2020|EPI_ISL_461814|2020-04-28:0.000000,hCoV-19/England/NORW-E988D/2020|EPI_ISL_448340|2020-04-23:0.000000,hCoV-19/England/NORW-ECB18/2020|EPI_ISL_472334|2020-06-04:0.000000,hCoV-19/England/NORW-EE24E/2020|EPI_ISL_490519|2020-04-24:0.000000)42707:0.000000,hCoV-19/England/NORW-EC5A1/2020|EPI_ISL_457535|2020-05-10:509.000000,hCoV-19/England/NORW-E7500/2020|EPI_ISL_449044|2020-05-04:0.000000,hCoV-19/England/NORW-E752E/2020|EPI_ISL_457326|2020-05-04:509.000000,hCoV-19/England/NORW-EBAFE/2020|EPI_ISL_457477|2020-05-05:509.000000,hCoV-19/England/NORW-EA50D/2020|EPI_ISL_472291|2020-05-25:0.000000,hCoV-19/England/NORW-EAA1D/2020|EPI_ISL_461881|2020-05-16:0.000000,hCoV-19/England/NORW-E753D/2020|EPI_ISL_449046|2020-05-04:2.294505,hCoV-19/England/NORW-EAEA8/2020|EPI_ISL_457389|2020-04-30:0.000000,hCoV-19/England/NORW-EB42D/2020|EPI_ISL_457430|2020-05-02:0.000000,hCoV-19/England/NORW-E7236/2020|EPI_ISL_453555|2020-04-21:509.000000,hCoV-19/England/NORW-EC40E/2020|EPI_ISL_457523|2020-05-12:609.000000,hCoV-19/England/NORW-EE369/2020|EPI_ISL_490532|2020-04-24:0.000000,hCoV-19/England/NORW-E7F5D/2020|EPI_ISL_449097|2020-05-06:509.000000,hCoV-19/England/NORW-E754C/2020|EPI_ISL_449047|2020-05-04:509.000000,hCoV-19/England/NORW-E755B/2020|EPI_ISL_449048|2020-05-04:509.000000,hCoV-19/England/NORW-E7588/2020|EPI_ISL_449050|2020-05-04:0.000000)42696:609.000000,hCoV-19/England/NORW-E8BD0/2020|EPI_ISL_448288|2020-04-14:509.000000,hCoV-19/England/NORW-E75D3/2020|EPI_ISL_449054|2020-05-04:509.000000,(hCoV-19/England/NORW-EE41B/2020|EPI_ISL_490540|2020-04-24:0.000000,hCoV-19/England/NORW-EB9C4/2020|EPI_ISL_457464|2020-05-07:509.000000,hCoV-19/England/NORW-EA3C7/2020|EPI_ISL_457342|2020-05-14:0.000000)42687:509.000000,hCoV-19/England/NORW-E8C64/2020|EPI_ISL_448293|2020-04-13:3.380405,hCoV-19/England/NORW-E8D70/2020|EPI_ISL_448308|2020:509.000000,hCoV-19/England/NORW-E86FD/2020|EPI_ISL_448225|2020-04-17:509.000000,hCoV-19/England/NORW-EE2E4/2020|EPI_ISL_490528|2020-04-24:0.000000,hCoV-19/England/CAMB-1AD80C/2020|EPI_ISL_448013|2020-05-02:3.381705,hCoV-19/England/NORW-E8666/2020|EPI_ISL_449170|2020-04-17:0.000000)42673:509.000000,hCoV-19/Sweden/20-06070/2020|EPI_ISL_475536|2020-03-20:0.000000,(hCoV-19/Romania/ROSV_12442/2020|EPI_ISL_491043|2020-06-08:0.000000,(hCoV-19/England/NORT-2929AC/2020|EPI_ISL_489089|2020-05-22:509.000000,hCoV-19/England/NORT-292353/2020|EPI_ISL_489133|2020-05-09:0.000000)42747:0.000000)42746:0.000000,(hCoV-19/England/NORW-EBC43/2020|EPI_ISL_457493|2020-05-06:0.000000,hCoV-19/USA/RI_0556/2020|EPI_ISL_420795|2020-03-01:0.000000)42890:0.000000,(hCoV-19/Spain/Valencia163/2020|EPI_ISL_436258|2020-03-19:509.000000,(hCoV-19/Spain/COV002756/2020|EPI_ISL_467267|2020-04-13:0.000000,hCoV-19/Spain/COV002755/2020|EPI_ISL_467284|2020-04-13:0.000000)42897:509.000000)42896:0.000000,hCoV-19/Spain/Galicia201663/2020|EPI_ISL_417007|2020-03-07:0.000000,hCoV-19/England/201161462/2020|EPI_ISL_464843|2020-03-11:0.000000,((hCoV-19/USA/CA-ALSR-1209/2020|EPI_ISL_494439|2020-04-09:0.000000,hCoV-19/USA/CA-ALSR-1208/2020|EPI_ISL_494438|2020-04-09:0.000000,hCoV-19/USA/CA-ALSR-0516-SAN/2020|EPI_ISL_483195|2020-04-09:0.000000,hCoV-19/USA/CA-ALSR-1027-SAN/2020|EPI_ISL_483471|2020-04-09:0.000000,hCoV-19/USA/CA-ALSR-0472-SAN/2020|EPI_ISL_483162|2020-04-15:0.000000,hCoV-19/USA/CA-ALSR-1224/2020|EPI_ISL_494448|2020-04-16:0.000000,hCoV-19/USA/CA-ALSR-0999-SAN/2020|EPI_ISL_483453|2020-04-22:0.000000,hCoV-19/USA/CA-ALSR-1210/2020|EPI_ISL_494440|2020-04-09:0.000000,hCoV-19/USA/CA-ALSR-1225/2020|EPI_ISL_494449|2020-04-09:0.000000,(hCoV-19/USA/CA-ALSR-0489-SAN/2020|EPI_ISL_483175|2020-04-09:0.000000,hCoV-19/USA/CA-ALSR-0773-SAN/2020|EPI_ISL_483349|2020-04-16:0.000000,hCoV-19/USA/CA-ALSR-1007-SAN/2020|EPI_ISL_483459|2020-04-09:0.000000)42965:0.000000)42957:0.000000,hCoV-19/Austria/CeMM0020/2020|EPI_ISL_419673|2020-03-22:3.409605,hCoV-19/Spain/Madrid_COV004929/2020|EPI_ISL_481106|2020-04-07:0.000000)42955:0.000000,hCoV-19/Chile/Santiago_29/2020|EPI_ISL_445308|2020-03-16:0.000000,(hCoV-19/Spain/Palma2505/2020|EPI_ISL_468962|2020-03-20:0.000000,hCoV-19/Spain/Palma2497/2020|EPI_ISL_468974|2020-03-20:0.000000,hCoV-19/Spain/Palma2506/2020|EPI_ISL_468976|2020-03-20:0.000000)42972:0.000000,(hCoV-19/Portugal/PT0116/2020|EPI_ISL_453832|2020-03-25:0.000000,hCoV-19/Spain/Barcelona_h_COV003730/2020|EPI_ISL_481025|2020-04-02:0.000000,hCoV-19/USA/CT-UW-2676/2020|EPI_ISL_485928|2020-03-28:0.000000)42976:0.000000,hCoV-19/USA/NY-NYUMC563/2020|EPI_ISL_444680|2020-03-30:0.000000,hCoV-19/Russia/StPetersburg-RII7594S/2020|EPI_ISL_450262|2020-04-21:0.000000,hCoV-19/Russia/Sverdlovsk-82904/2020|EPI_ISL_428915|2020-03-25:0.000000,hCoV-19/Spain/Madrid_COV004951/2020|EPI_ISL_481082|2020-04-19:509.000000,(hCoV-19/USA/OR-PROV-118/2020|EPI_ISL_482383|2020-04-27:0.000000,hCoV-19/USA/OR-PROV-121/2020|EPI_ISL_482385|2020-04-27:509.000000,hCoV-19/USA/OR-PROV-171/2020|EPI_ISL_482422|2020-05-11:509.000000,hCoV-19/USA/OR-PROV-197/2020|EPI_ISL_482440|2020-05-03:509.000000,hCoV-19/USA/OR-PROV-094/2020|EPI_ISL_482365|2020-04-20:0.000000,hCoV-19/USA/OR-PROV-165/2020|EPI_ISL_482417|2020-05-07:509.000000,hCoV-19/USA/OR-PROV-167/2020|EPI_ISL_482418|2020-05-08:609.000000,hCoV-19/USA/OR-PROV-100/2020|EPI_ISL_482370|2020-04-22:0.000000,hCoV-19/USA/OR-PROV-091/2020|EPI_ISL_482362|2020-04-20:609.000000)43091:509.000000,hCoV-19/Northern_Ireland/NIRE-101F01/2020|EPI_ISL_441356|2020-03-23:0.000000,hCoV-19/Romania/ROSV_12287/2020|EPI_ISL_486856|2020:0.000000,hCoV-19/Colombia/GUV-92061/2020|EPI_ISL_447759|2020-03-31:509.000000,hCoV-19/Spain/Zaragoza2428/2020|EPI_ISL_468805|2020-03-26:509.000000,hCoV-19/Spain/Barcelona_VH6819/2020|EPI_ISL_444972|2020-04-05:509.000000,(hCoV-19/Wales/PHWC-2AC48/2020|EPI_ISL_445683|2020-04-06:0.000000,hCoV-19/Thailand/Bangkok-CONI-0095/2020|EPI_ISL_458024|2020-03-30:0.000000)44019:509.000000,hCoV-19/Argentina/PAIS-A0009/2020|EPI_ISL_430801|2020-03-31:0.000000,hCoV-19/Russia/StPetersburg-RII4944S/2020|EPI_ISL_430074|2020-04-08:0.000000,hCoV-19/Belgium/VNP-0320107/2020|EPI_ISL_420363|2020-03-20:0.000000,(hCoV-19/Scotland/GCVR-1710FA/2020|EPI_ISL_459509|2020-03-27:509.000000,hCoV-19/England/EXET-135432/2020|EPI_ISL_457059|2020-04-12:0.000000,hCoV-19/Scotland/GCVR-170C42/2020|EPI_ISL_459581|2020-03-25:509.000000,hCoV-19/Scotland/CVR220/2020|EPI_ISL_425747|2020-03-18:509.000000)44035:509.000000,(hCoV-19/Australia/NSW236/2020|EPI_ISL_451502|2020-03-26:509.000000,hCoV-19/Costa_Rica/INC-0042/2020|EPI_ISL_491453|2020-03-21:0.000000,hCoV-19/Australia/NSW117/2020|EPI_ISL_427756|2020-03-24:0.000000,hCoV-19/USA/CA-ALSR-0715-SAN/2020|EPI_ISL_483320|2020-03-28:509.000000,hCoV-19/USA/UT-01583/2020|EPI_ISL_449828|2020-04-07:0.000000,hCoV-19/USA/TX-QDX-220/2020|EPI_ISL_498739|2020-04-10:0.000000,hCoV-19/Canada/NB-228/2020|EPI_ISL_479643|2020-03-30:3.408000,(hCoV-19/USA/WI-UW-714/2020|EPI_ISL_491390|2020-06-29:2.508000,(hCoV-19/USA/WI-UW-780/2020|EPI_ISL_495484|2020-07-03:0.000000,hCoV-19/USA/WI-UW-601/2020|EPI_ISL_484976|2020-06-25:509.000000)44051:509.000000)44050:0.000000,hCoV-19/Australia/NSW233/2020|EPI_ISL_451499|2020-03-27:609.000000)44042:509.000000,hCoV-19/England/LIVE-A66EC/2020|EPI_ISL_499733|2020-03-19:3.379305,hCoV-19/Japan/PG-0546/2020|EPI_ISL_480202|2020-04-01:0.000000,hCoV-19/Spain/COV003646/2020|EPI_ISL_467255|2020-04-01:0.000000,hCoV-19/England/202691844/2020|EPI_ISL_490225|2020-06-18:0.000000,hCoV-19/Spain/COV003678/2020|EPI_ISL_467217|2020-04-02:0.000000,hCoV-19/Netherlands/ZuidHolland_80/2020|EPI_ISL_422948|2020-03-27:3.382905,hCoV-19/Spain/Barcelona_VH9461/2020|EPI_ISL_458131|2020-04-09:0.000000,hCoV-19/USA/ID-UW-4461/2020|EPI_ISL_426075|2020-03-29:0.000000,(hCoV-19/Colombia/GVI-93473/2020|EPI_ISL_447781|2020-04-01:0.000000,hCoV-19/Colombia/GUR-0459/2020|EPI_ISL_447746|2020-03-28:0.000000,hCoV-19/Colombia/GUR-0574/2020|EPI_ISL_447747|2020-03-28:0.000000,hCoV-19/Colombia/GUR-1215/2020|EPI_ISL_447754|2020-03-31:0.000000,hCoV-19/Colombia/GUR-0458/2020|EPI_ISL_447745|2020-03-28:0.000000,hCoV-19/Colombia/88496/2020|EPI_ISL_498154|2020-03-25:0.000000)44170:509.000000,hCoV-19/Spain/Donostia-San_Sebastian_COV003190/2020|EPI_ISL_480962|2020-03-08:0.000000,hCoV-19/USA/CA-CZB-1857/2020|EPI_ISL_486165|2020-04-27:0.000000,(hCoV-19/Australia/NSW114/2020|EPI_ISL_427724|2020-03-19:0.000000,hCoV-19/Spain/67_20/2020|EPI_ISL_462995|2020-05-30:0.000000)44341:0.000000,(hCoV-19/Denmark/ALAB-HH84/2020|EPI_ISL_429325|2020-03-16:0.000000,hCoV-19/Denmark/ALAB-SSI-763/2020|EPI_ISL_452101|2020-03-27:0.000000,hCoV-19/Denmark/ALAB-HH-158/2020|EPI_ISL_452033|2020-03-19:0.000000,hCoV-19/Denmark/ALAB-HH-156/2020|EPI_ISL_452031|2020-03-19:0.000000,hCoV-19/Australia/NSW290/2020|EPI_ISL_451554|2020-04-02:0.000000,hCoV-19/Spain/Barcelona_VH7773/2020|EPI_ISL_444976|2020-04-06:0.000000,hCoV-19/Denmark/ALAB-SSI-747/2020|EPI_ISL_444887|2020-03-27:0.000000,(hCoV-19/Denmark/ALAB-SSI-648/2020|EPI_ISL_437019|2020-03-28:0.000000,hCoV-19/Denmark/ALAB-SSI-607/2020|EPI_ISL_436990|2020-03-26:0.000000)44349:0.000000)44342:0.000000,(hCoV-19/Wales/PHWC-1624F0/2020|EPI_ISL_473081|2020-05-12:0.000000,(hCoV-19/England/NORW-ECE2E/2020|EPI_ISL_472347|2020-06-01:0.000000,hCoV-19/Senegal/64096/2020|EPI_ISL_485717|2020-06-12:0.000000)44975:0.000000)44974:0.000000,(hCoV-19/Turkey/HSGM-8970/2020|EPI_ISL_429862|2020-03-22:509.000000,hCoV-19/Spain/COV003693/2020|EPI_ISL_467261|2020-04-02:509.000000,hCoV-19/Spain/COV001414/2020|EPI_ISL_452487|2020-03-21:0.000000)44990:509.000000,(hCoV-19/Spain/Madrid_H12_2410/2020|EPI_ISL_421180|2020-03-27:509.000000,hCoV-19/Spain/Albacete-COV003775/2020|EPI_ISL_474808|2020-04-03:3.380705)44992:0.000000,((hCoV-19/Portugal/PT0199/2020|EPI_ISL_453915|2020-03-28:0.000000,(hCoV-19/Spain/Zaragoza2461/2020|EPI_ISL_468781|2020-03-29:0.000000,hCoV-19/Spain/Zaragoza2409/2020|EPI_ISL_468782|2020-03-27:0.000000,hCoV-19/Spain/Zaragoza2478/2020|EPI_ISL_468794|2020-03-27:0.000000,hCoV-19/Spain/Zaragoza2430/2020|EPI_ISL_468843|2020-03-28:0.000000)45153:0.000000)45152:509.000000,(hCoV-19/Portugal/PT0577/2020|EPI_ISL_454300|2020-03-24:0.000000,hCoV-19/Portugal/PT0578/2020|EPI_ISL_454301|2020-03-24:509.000000,hCoV-19/Portugal/PT0579/2020|EPI_ISL_454302|2020-03-24:0.000000)45150:0.000000,hCoV-19/Switzerland/100119/2020|EPI_ISL_451703|2020-03-16:609.000000)45148:0.000000,(hCoV-19/Spain/Valencia220/2020|EPI_ISL_436315|2020-03-27:0.000000,hCoV-19/Bulgaria/36/2020|EPI_ISL_480307|2020-03-30:0.000000)45156:509.000000,(hCoV-19/Canada/QC_BA5/2020|EPI_ISL_463962|2020-04-07:0.000000,hCoV-19/USA/MI-MDHHS-SC20148/2020|EPI_ISL_436856|2020-03-24:0.000000)45158:0.000000,hCoV-19/Spain/COV004256/2020|EPI_ISL_500320|2020-04-06:0.000000,hCoV-19/Japan/PG-0246/2020|EPI_ISL_479934|2020-03-18:0.000000,(hCoV-19/Spain/Madrid_LP10_12/2020|EPI_ISL_417969|2020-03-09:0.000000,hCoV-19/Croatia/592_Osijek/2020|EPI_ISL_454578|2020-03-13:509.000000)45171:0.000000,hCoV-19/Austria/CeMM0341/2020|EPI_ISL_475802|2020-04-03:0.000000,hCoV-19/Romania/ROSV_3019/2020|EPI_ISL_491064|2020-04-17:0.000000,(hCoV-19/Turkey/HSGM-1004/2020|EPI_ISL_437316|2020-03-25:0.000000,hCoV-19/Netherlands/NA_249/2020|EPI_ISL_422783|2020-03-29:0.000000)45180:0.000000,hCoV-19/Scotland/GCVR-16FE40/2020|EPI_ISL_489624|2020-03-23:0.000000,hCoV-19/USA/OR-PROV-031/2020|EPI_ISL_482314|2020-03-25:0.000000,hCoV-19/Scotland/GCVR-16FBEF/2020|EPI_ISL_489603|2020-03-21:0.000000,hCoV-19/Morocco/6897/2020|EPI_ISL_459975|2020-03-21:0.000000,hCoV-19/England/NORT-284521/2020|EPI_ISL_478555|2020-03-21:4.770700,(hCoV-19/USA/OR-PROV-157/2020|EPI_ISL_482412|2020-05-05:3.380905,((hCoV-19/USA/UT-0894/2020|EPI_ISL_435391|2020-04-05:3.379905,hCoV-19/USA/UT-0447/2020|EPI_ISL_430045|2020-03-31:509.000000)45313:509.000000,hCoV-19/Canada/BC_22473210/2020|EPI_ISL_462834|2020-03:3.378705,hCoV-19/USA/VA-DCLS-0679/2020|EPI_ISL_500842|2020-04-18:509.000000,hCoV-19/USA/VA_NIDDL_2716/2020|EPI_ISL_491915|2020-03-26:0.000000,hCoV-19/USA/VA_NIDDL_2715/2020|EPI_ISL_491914|2020-03-26:609.000000)45311:0.000000,((hCoV-19/Spain/Madrid_H12_2902/2020|EPI_ISL_428701|2020-03-27:0.000000,hCoV-19/USA/WI-UW-02/2020|EPI_ISL_416489|2020-03-15:509.000000)45318:0.000000,hCoV-19/Spain/COV002041/2020|EPI_ISL_452385|2020-03-16:0.000000,hCoV-19/Spain/Valencia235/2020|EPI_ISL_436330|2020-03-26:0.000000,hCoV-19/USA/MA-QDX-135/2020|EPI_ISL_467852|2020-03-14:0.000000,hCoV-19/Spain/Valencia270/2020|EPI_ISL_436365|2020-03-21:3.394305,(hCoV-19/Chile/Santiago_26/2020|EPI_ISL_445305|2020-03-16:0.000000,(hCoV-19/Mexico/Puebla-InDRE_05/2020|EPI_ISL_424672|2020-03-11:0.000000,hCoV-19/Portugal/PT0024/2020|EPI_ISL_418009|2020-03-15:0.000000,hCoV-19/England/20156047304/2020|EPI_ISL_466323|2020-04-06:3.388405)45330:0.000000)45329:0.000000,hCoV-19/Spain/Valencia52/2020|EPI_ISL_421519|2020-03-21:0.000000,hCoV-19/Spain/Valencia215/2020|EPI_ISL_436310|2020-03-28:3.379505,hCoV-19/Spain/Valencia172/2020|EPI_ISL_436267|2020-03-20:0.000000,hCoV-19/Spain/Madrid_H11_40/2020|EPI_ISL_417967|2020-03-12:0.000000,hCoV-19/Portugal/PT0383/2020|EPI_ISL_454099|2020-03-19:0.000000,hCoV-19/Spain/Valencia241/2020|EPI_ISL_436336|2020-03-26:0.000000,hCoV-19/Spain/Valencia234/2020|EPI_ISL_436329|2020-03-26:0.000000,hCoV-19/Portugal/PT0564/2020|EPI_ISL_454287|2020-03-26:0.000000,hCoV-19/Spain/Melilla202135/2020|EPI_ISL_455346|2020-03-11:0.000000)45316:609.000000)45309:609.000000,hCoV-19/Colombia/88712/2020|EPI_ISL_498156|2020-03-30:509.000000,(hCoV-19/Austria/CeMM0224/2020|EPI_ISL_438058|2020-03-17:0.000000,hCoV-19/Austria/CeMM0210/2020|EPI_ISL_438047|2020-03-16:0.000000,hCoV-19/Austria/CeMM0199/2020|EPI_ISL_438040|2020-03-15:0.000000,hCoV-19/Austria/CeMM0016/2020|EPI_ISL_419669|2020-03-16:0.000000,hCoV-19/Austria/CeMM0223/2020|EPI_ISL_438057|2020-03-17:0.000000)45346:0.000000,(hCoV-19/Spain/Villarrobledo-COV003744/2020|EPI_ISL_474952|2020-04-01:0.000000,(hCoV-19/England/NORW-E8BFE/2020|EPI_ISL_448290|2020-04-14:0.000000,hCoV-19/England/NORW-E82F9/2020|EPI_ISL_449139|2020-04-08:0.000000)45360:0.000000,hCoV-19/England/NORW-EBAC1/2020|EPI_ISL_457474|2020-05-08:0.000000)45358:3.380505,hCoV-19/England/PORT-2D0CD6/2020|EPI_ISL_475273|2020-04-24:6.773505,((hCoV-19/Spain/COV003674/2020|EPI_ISL_467221|2020-04-01:0.000000,(hCoV-19/Canada/BC_26964094/2020|EPI_ISL_463256|2020-03:0.000000,hCoV-19/Japan/Hu_Kng_19-865/2020|EPI_ISL_445183|2020-03-23:0.000000)42844:0.000000)42843:0.000000,hCoV-19/Spain/Madrid_LP30_2226/2020|EPI_ISL_428682|2020-03-11:0.000000)42842:0.000000,(hCoV-19/Panama/328677/2020|EPI_ISL_415152|2020-03-06:0.000000,hCoV-19/Spain/Albacete-COV003760/2020|EPI_ISL_474803|2020-04-02:0.000000)42848:0.000000,hCoV-19/Spain/Valencia584/2020|EPI_ISL_447514|2020-03-28:0.000000,(hCoV-19/Spain/COV001403/2020|EPI_ISL_452498|2020-03-19:0.000000,(hCoV-19/Costa_Rica/INC-0032/2020|EPI_ISL_491444|2020-03-15:0.000000,hCoV-19/Costa_Rica/INC-0033/2020|EPI_ISL_491445|2020-03-15:0.000000,hCoV-19/Costa_Rica/INC-0029/2020|EPI_ISL_491441|2020-03-14:0.000000)42883:0.000000,hCoV-19/Spain/COV003708/2020|EPI_ISL_467199|2020-04-02:0.000000,(hCoV-19/England/20140039404/2020|EPI_ISL_420756|2020-03-27:0.000000,hCoV-19/England/20140039304/2020|EPI_ISL_420755|2020-03-27:0.000000)42879:0.000000,hCoV-19/Costa_Rica/01/2020|EPI_ISL_434533|2020-03-16:0.000000,hCoV-19/Costa_Rica/INC-0030/2020|EPI_ISL_491442|2020-03-14:0.000000,hCoV-19/Spain/Donostia-San_Sebastian_COV003216/2020|EPI_ISL_481033|2020-03-14:0.000000,hCoV-19/Costa_Rica/02/2020|EPI_ISL_434535|2020-03-16:0.000000,hCoV-19/Costa_Rica/INC-0038/2020|EPI_ISL_491449|2020-03-16:0.000000,(hCoV-19/Spain/COV004243/2020|EPI_ISL_500307|2020-04-05:0.000000,hCoV-19/Spain/Donostia-San_Sebastian2129/2020|EPI_ISL_468940|2020-04-12:0.000000)42888:0.000000,(hCoV-19/Spain/COV000950/2020|EPI_ISL_452623|2020-03-28:0.000000,hCoV-19/Spain/COV004262/2020|EPI_ISL_500326|2020-04-07:0.000000,hCoV-19/Spain/Donostia-San_Sebastian2074/2020|EPI_ISL_468864|2020-04-10:0.000000,hCoV-19/Spain/COV004267/2020|EPI_ISL_500331|2020-04-07:0.000000,hCoV-19/Spain/COV004239/2020|EPI_ISL_500303|2020-04-05:0.000000,hCoV-19/Spain/COV000928/2020|EPI_ISL_452643|2020-03-27:0.000000,hCoV-19/Spain/Donostia-San_Sebastian2125/2020|EPI_ISL_468916|2020-04-12:0.000000,hCoV-19/Spain/COV004244/2020|EPI_ISL_500308|2020-04-06:0.000000)42870:0.000000,(hCoV-19/Spain/Donostia-San_Sebastian_COV003260/2020|EPI_ISL_481004|2020-03-16:0.000000,(hCoV-19/Spain/COV001411/2020|EPI_ISL_452490|2020-03-20:0.000000,hCoV-19/Spain/COV001415/2020|EPI_ISL_452486|2020-03-21:0.000000)42878:0.000000)42877:0.000000)42865:0.000000,hCoV-19/Spain/COV001416/2020|EPI_ISL_452485|2020-03-21:0.000000,hCoV-19/England/PORT-2CFE7A/2020|EPI_ISL_475242|2020-05-05:0.000000,hCoV-19/USA/OR-PROV-079/2020|EPI_ISL_482352|2020-04-17:0.000000,hCoV-19/Spain/Madrid_H12_23/2020|EPI_ISL_428686|2020-03-22:0.000000,(hCoV-19/Spain/Albacete-COV003894/2020|EPI_ISL_474830|2020-04-25:0.000000,hCoV-19/Russia/StPetersburg-RII4546V/2020|EPI_ISL_427314|2020-04-02:509.000000)42895:509.000000,hCoV-19/Chile/Santiago_59/2020|EPI_ISL_445355|2020-03-22:0.000000,hCoV-19/Spain/Donostia-San_Sebastian_COV003235/2020|EPI_ISL_481018|2020-03-14:3.380500,hCoV-19/Spain/Valencia167/2020|EPI_ISL_436262|2020-03-19:0.000000,hCoV-19/Russia/StPetersburg-RII4949S/2020|EPI_ISL_430075|2020-04-09:0.000000,hCoV-19/Spain/COV000879/2020|EPI_ISL_452680|2020-03-25:509.000000,hCoV-19/Austria/CeMM0475/2020|EPI_ISL_475880|2020-03-16:0.000000,hCoV-19/Chile/Santiago_68/2020|EPI_ISL_445364|2020-03-17:0.000000,(hCoV-19/Portugal/PT0299/2020|EPI_ISL_454015|2020-03-13:0.000000,hCoV-19/Spain/COV002714/2020|EPI_ISL_467263|2020-04-07:0.000000,hCoV-19/Portugal/PT0483/2020|EPI_ISL_454207|2020-03-30:0.000000)42969:0.000000,hCoV-19/Spain/Donostia-San_Sebastian_COV003258/2020|EPI_ISL_481023|2020-03-17:0.000000,hCoV-19/Spain/Palma2521/2020|EPI_ISL_468953|2020-03-20:0.000000,(hCoV-19/Scotland/EDB999/2020|EPI_ISL_432899|2020-04-06:0.000000,hCoV-19/Scotland/CVR2757/2020|EPI_ISL_438976|2020-04-20:0.000000,hCoV-19/Scotland/CVR1554/2020|EPI_ISL_433615|2020-04-03:0.000000,hCoV-19/Scotland/CVR1343/2020|EPI_ISL_433547|2020-03-31:0.000000,hCoV-19/Scotland/GCVR-1703D4/2020|EPI_ISL_459711|2020-03-24:0.000000,hCoV-19/Scotland/CVR2636/2020|EPI_ISL_484624|2020-04-16:509.000000)42987:0.000000,hCoV-19/Spain/Alcala_la_Real-COV002998/2020|EPI_ISL_474836|2020-04-02:0.000000,hCoV-19/Russia/StPetersburg-RII8298S/2020|EPI_ISL_450270|2020-04-21:0.000000,hCoV-19/Mexico/QuintanaRoo-InDRE-14/2020|EPI_ISL_455438|2020-03-14:0.000000,hCoV-19/USA/NY-WCMP12E01P/2020|EPI_ISL_427606|2020-03-16:0.000000,hCoV-19/Romania/ROSV_3376/2020|EPI_ISL_491069|2020-04-20:509.000000,hCoV-19/Vietnam/HCMC-05003/2020|EPI_ISL_498176|2020-03-16:0.000000,(hCoV-19/Kenya/P3343/2020|EPI_ISL_457906|2020-04-29:0.000000,(hCoV-19/England/CAMB-75279/2020|EPI_ISL_440397|2020-03-13:509.000000,hCoV-19/Colombia/INS-79965/2020|EPI_ISL_456150|2020-03-15:0.000000)43133:0.000000,hCoV-19/USA/MN-MDH-1318/2020|EPI_ISL_495617|2020-03-25:509.000000)43131:0.000000,(hCoV-19/Romania/Bucuresti-4322/2020|EPI_ISL_468136|2020-03-22:0.000000,(hCoV-19/Romania/ROSV_4714/2020|EPI_ISL_491078|2020-04-26:0.000000,(hCoV-19/Romania/ROSV_4666/2020|EPI_ISL_491077|2020-04-25:0.000000,hCoV-19/Romania/ROSV_1837/2020|EPI_ISL_491055|2020-04-11:0.000000)43142:0.000000,hCoV-19/Romania/Suceava-4682/2020|EPI_ISL_468137|2020-03-22:0.000000)43140:0.000000,hCoV-19/Romania/ROSV_4659/2020|EPI_ISL_491076|2020-04-25:0.000000,hCoV-19/Romania/Suceava-5709/2020|EPI_ISL_468138|2020:0.000000,hCoV-19/Romania/ROSV_3194/2020|EPI_ISL_491066|2020-04-19:0.000000,hCoV-19/Romania/ROSV_12587/2020|EPI_ISL_491044|2020-06-09:0.000000,hCoV-19/Romania/ROSV_2778/2020|EPI_ISL_491059|2020-04-16:0.000000,hCoV-19/Romania/ROSV_4730/2020|EPI_ISL_491079|2020-04-26:509.000000)43137:0.000000,hCoV-19/Spain/COV001883/2020|EPI_ISL_452464|2020-03-12:509.000000,hCoV-19/Spain/COV002897/2020|EPI_ISL_467059|2020-04-01:509.000000,hCoV-19/Japan/PG-0211/2020|EPI_ISL_479911|2020-03-20:3.450605,hCoV-19/Romania/ROSV_3962/2020|EPI_ISL_491072|2020-04-22:0.000000,hCoV-19/Chile/Santiago_7/2020|EPI_ISL_445250|2020-03-09:0.000000,hCoV-19/Australia/VIC620/2020|EPI_ISL_426924|2020-03-28:0.000000,hCoV-19/Spain/COV000927/2020|EPI_ISL_452644|2020-03-27:0.000000,(hCoV-19/USA/IL-NM014/2020|EPI_ISL_444525|2020-03-15:3.381305,(hCoV-19/England/LIVE-A270B/2020|EPI_ISL_500005|2020-05-20:0.000000,hCoV-19/England/LIVE-A26FF/2020|EPI_ISL_500004|2020-05-20:0.000000)44242:0.000000)44241:0.000000,hCoV-19/Spain/Barcelona_VH7663/2020|EPI_ISL_447533|2020-03-25:509.000000,(hCoV-19/Spain/Madrid_COV004939/2020|EPI_ISL_481081|2020-04-10:0.000000,(hCoV-19/England/BRIS-12FAC0/2020|EPI_ISL_488389|2020-04-03:0.000000,hCoV-19/England/BRIS-12E9E2/2020|EPI_ISL_488297|2020-04-23:0.000000)44978:509.000000)44977:0.000000,hCoV-19/Romania/ROSV_5259/2020|EPI_ISL_491084|2020-04-29:0.000000,hCoV-19/Spain/COV003720/2020|EPI_ISL_467236|2020-04-03:0.000000,hCoV-19/USA/CA-CZB-1765/2020|EPI_ISL_476782|2020-03-13:0.000000,hCoV-19/England/EXET-1372FA/2020|EPI_ISL_471960|2020-04-01:0.000000,((hCoV-19/Spain/Albacete-COV003883/2020|EPI_ISL_474826|2020-05-18:0.000000,hCoV-19/Spain/Albacete-COV003884/2020|EPI_ISL_474827|2020-05-18:0.000000,hCoV-19/Spain/Albacete-COV003885/2020|EPI_ISL_474828|2020-05-18:0.000135,hCoV-19/Spain/Albacete-COV003903/2020|EPI_ISL_474831|2020-05-19:0.000000)44984:0.000000,hCoV-19/Spain/Madrid_H12_3506/2020|EPI_ISL_428705|2020-03-21:0.000000,hCoV-19/Spain/Albacete-COV003772/2020|EPI_ISL_474806|2020-04-01:0.000000)44982:0.000000,(hCoV-19/Spain/Albacete-COV003779/2020|EPI_ISL_474812|2020-04-03:509.000000,hCoV-19/Spain/Albacete-COV003767/2020|EPI_ISL_474804|2020-04-03:0.000000,(hCoV-19/Bucuresti/ChVir7244/2020|EPI_ISL_467778|2020-04-27:0.000000,hCoV-19/Romania/Suceava-11085/2020|EPI_ISL_468146|2020:509.000000)45047:0.000000)45045:509.000000,hCoV-19/Wales/PHWC-246E6/2020|EPI_ISL_419443|2020-03-18:0.000000,hCoV-19/USA/AK-PHL006/2020|EPI_ISL_420305|2020-03-16:509.000000,hCoV-19/Chile/Santiago_44/2020|EPI_ISL_445323|2020-03-16:0.000000,hCoV-19/Spain/Madrid_COV004934/2020|EPI_ISL_481048|2020-04-08:0.000102,hCoV-19/Italy/PV-11951-28Feb/2020|EPI_ISL_460092|2020-02-28:609.000000,hCoV-19/USA/CA-CZB-1880/2020|EPI_ISL_486179|2020-04-28:0.000000,hCoV-19/England/NORT-294F4E/2020|EPI_ISL_488593|2020-03-29:609.000000,hCoV-19/USA/RI_0520/2020|EPI_ISL_419553|2020-02-28:509.000000,hCoV-19/Scotland/GCVR-1718F2/2020|EPI_ISL_489701|2020-03-28:1.690105,hCoV-19/Finland/14M77/2020|EPI_ISL_418410|2020-03-14:509.000000,hCoV-19/Russia/StPetersburg-RII6053S/2020|EPI_ISL_430104|2020-04-15:0.000000,(hCoV-19/Wales/PHWC-28424/2020|EPI_ISL_432379|2020-03-27:0.000000,hCoV-19/Australia/VIC300/2020|EPI_ISL_419991|2020-03-23:0.000000,hCoV-19/Australia/VIC154/2020|EPI_ISL_419851|2020-03-17:0.000000)42809:0.000000,hCoV-19/USA/MN-MDH-1277/2020|EPI_ISL_482998|2020-03-14:0.000000,(hCoV-19/Spain/COV005052/2020|EPI_ISL_500344|2020-04-21:0.000000,hCoV-19/Spain/Albacete-COV003786/2020|EPI_ISL_474815|2020-04-02:0.000000)42835:0.000000,hCoV-19/Spain/COV003649/2020|EPI_ISL_467226|2020-04-01:0.000000,hCoV-19/Chile/Independencia-27991/2020|EPI_ISL_459857|2020-03-15:0.000000,hCoV-19/Austria/CeMM0313/2020|EPI_ISL_475785|2020-03-30:0.000000,(hCoV-19/Italy/INMI5-N/2020|EPI_ISL_451303|2020-03-04:0.000000,hCoV-19/USA/CA-CZB-2031/2020|EPI_ISL_486279|2020-05-11:0.000000)42846:0.000000,((hCoV-19/Austria/CeMM0400/2020|EPI_ISL_475835|2020-04-21:0.000000,hCoV-19/Austria/CeMM0424/2020|EPI_ISL_475852|2020-04-21:0.000000)42856:0.000000,hCoV-19/Austria/CeMM0436/2020|EPI_ISL_475862|2020-04-21:0.000000,hCoV-19/Austria/CeMM0483/2020|EPI_ISL_475885|2020-04-21:0.000000)42854:0.000000,hCoV-19/Spain/COV002723/2020|EPI_ISL_467295|2020-04-07:0.000000,hCoV-19/Spain/Granada-COV002986/2020|EPI_ISL_474886|2020-03-30:0.000000,hCoV-19/Spain/COV001398/2020|EPI_ISL_452503|2020-03-18:0.000000,hCoV-19/Brazil/RJ-2676/2020|EPI_ISL_467354|2020-04-24:0.000000,hCoV-19/Spain/VH000001133/2020|EPI_ISL_418860|2020-03-15:0.000000,hCoV-19/Canada/BC_18969070/2020|EPI_ISL_462760|2020-03:0.000000,hCoV-19/Chile/Santiago-05230/2020|EPI_ISL_468747|2020-04-30:0.000000,hCoV-19/Russia/StPetersburg-RII8319S/2020|EPI_ISL_450272|2020-04-21:0.000000,hCoV-19/Spain/COV001406/2020|EPI_ISL_452495|2020-03-20:0.000000,hCoV-19/Spain/Albacete-COV003788/2020|EPI_ISL_474816|2020-04-02:0.000000,hCoV-19/Spain/Cataluna201397/2020|EPI_ISL_419707|2020:0.000000,(hCoV-19/Chile/Santiago_34/2020|EPI_ISL_445313|2020-03-17:0.000000,hCoV-19/USA/MA-MGH-00539/2020|EPI_ISL_460452|2020-03-19:509.000000)43135:3.379905,hCoV-19/Oman/RESP-20-2523/2020|EPI_ISL_457975|2020-03-17:509.000000,hCoV-19/Belgium/UGent-100/2020|EPI_ISL_475060|2020-03-17:609.000000,hCoV-19/Poland/Pom12/2020|EPI_ISL_451653|2020-05-04:0.000000,hCoV-19/Spain/COV002716/2020|EPI_ISL_467271|2020-04-08:0.000000,hCoV-19/Spain/Pulianas-COV002918/2020|EPI_ISL_474939|2020-03-19:0.000000,hCoV-19/Chile/Santiago_20/2020|EPI_ISL_445263|2020-03-11:509.000000,hCoV-19/New_Zealand/20VR0760/2020|EPI_ISL_456165|2020-03-18:509.000000,(hCoV-19/Spain/Madrid_H12_32/2020|EPI_ISL_428695|2020-03-12:509.000000,hCoV-19/Spain/COV000924/2020|EPI_ISL_452647|2020-03-27:0.000000)44015:0.000000,hCoV-19/Spain/COV002738/2020|EPI_ISL_467291|2020-04-13:509.000000,hCoV-19/Spain/Valencia110/2020|EPI_ISL_436205|2020-03-22:509.000000,hCoV-19/Spain/Iznalloz-COV002983/2020|EPI_ISL_474908|2020-03-31:0.000000,hCoV-19/England/LIVE-A69C5/2020|EPI_ISL_499760|2020-03-16:509.000000,(hCoV-19/England/CAMB-79C77/2020|EPI_ISL_441296|2020-04-01:3.379905,hCoV-19/England/CAMB-7CC56/2020|EPI_ISL_442057|2020-04-05:509.000000)45044:0.000000,hCoV-19/Russia/StPetersburg-RII5244S/2020|EPI_ISL_430090|2020-04-10:0.000000,hCoV-19/Scotland/EDB914/2020|EPI_ISL_432877|2020-04-05:0.000000,hCoV-19/Scotland/EDB2071/2020|EPI_ISL_433174|2020-04-19:509.000000,(hCoV-19/England/CAMB-1AB631/2020|EPI_ISL_470170|2020-04-21:0.000000,hCoV-19/England/CAMB-1AA8C3/2020|EPI_ISL_470314|2020-04-17:0.000000,hCoV-19/England/LOND-D6C87/2020|EPI_ISL_478417|2020-03-31:0.000000,hCoV-19/England/CAMB-8077C/2020|EPI_ISL_470455|2020-04-09:0.000000,hCoV-19/England/CAMB-83F17/2020|EPI_ISL_438710|2020-04-25:509.000000,hCoV-19/England/CAMB-7AE34/2020|EPI_ISL_433882|2020-04-08:0.000000,hCoV-19/England/CAMB-1AB938/2020|EPI_ISL_470160|2020-04-20:0.000000,hCoV-19/England/CAMB-731F6/2020|EPI_ISL_440282|2020-03-21:0.000000,hCoV-19/England/CAMB-772FF/2020|EPI_ISL_439436|2020-03-31:0.000000,hCoV-19/England/SHEF-C0637/2020|EPI_ISL_420241|2020-03-26:0.000000,hCoV-19/England/CAMB-77A60/2020|EPI_ISL_440839|2020-03-31:0.000000,hCoV-19/Scotland/EDB1152/2020|EPI_ISL_433411|2020-04-07:0.000000,hCoV-19/Australia/VIC1013/2020|EPI_ISL_430553|2020-04-01:0.000000,hCoV-19/England/CAMB-1ADD94/2020|EPI_ISL_459459|2020-04-26:0.000000,hCoV-19/England/CAMB-7C89E/2020|EPI_ISL_442102|2020-04-04:0.000000,hCoV-19/Kenya/NIC_187/2020|EPI_ISL_457833|2020-03-20:0.000000,hCoV-19/Australia/VIC1011/2020|EPI_ISL_430547|2020-04-01:0.000000,hCoV-19/England/EXET-1357EE/2020|EPI_ISL_457101|2020-03-31:0.000000,hCoV-19/England/CAMB-75D5A/2020|EPI_ISL_438324|2020-03-29:0.000000,(hCoV-19/Australia/SAP334/2020|EPI_ISL_483111|2020-03-28:0.000000,hCoV-19/Australia/NSW544/2020|EPI_ISL_455083|2020-04-06:0.000000)45263:0.000000,hCoV-19/England/CAMB-1ABF18/2020|EPI_ISL_444347|2020-04-27:0.000000)45243:0.000000,(hCoV-19/Spain/Valencia272/2020|EPI_ISL_436367|2020-03-25:0.000000,hCoV-19/Spain/COV001425/2020|EPI_ISL_452476|2020-03-23:609.000000)45303:0.000000,hCoV-19/Spain/Alcaniz2462/2020|EPI_ISL_468854|2020-03-24:0.000000,hCoV-19/Romania/Suceava-5894/2020|EPI_ISL_468144|2020:0.000000,hCoV-19/England/201140586/2020|EPI_ISL_464738|2020-03-11:0.000000,hCoV-19/Scotland/EDB2084/2020|EPI_ISL_433183|2020-04-19:0.000000,hCoV-19/Chile/Santiago_5/2020|EPI_ISL_445248|2020-03-09:0.000000,(hCoV-19/Australia/SAP284/2020|EPI_ISL_468004|2020-03-28:0.000000,hCoV-19/Spain/Mingogil-COV003758/2020|EPI_ISL_474933|2020-04-03:0.000000,hCoV-19/Chile/Santiago_75/2020|EPI_ISL_445371|2020-03-28:0.000000)42858:0.000000,hCoV-19/Spain/Valencia63/2020|EPI_ISL_425187|2020-03-16:0.000000,hCoV-19/Spain/Murcia-COV002894/2020|EPI_ISL_474934|2020-03-18:0.000000,hCoV-19/Belgium/VMC-0325337/2020|EPI_ISL_462191|2020-03-25:0.000000,hCoV-19/Japan/PG-0541/2020|EPI_ISL_480197|2020-04-03:0.000000,hCoV-19/Spain/Madrid_LP15_4/2020|EPI_ISL_417978|2020-03-09:0.000000,hCoV-19/Spain/Granada-COV002889/2020|EPI_ISL_474867|2020-03-17:0.000000,(hCoV-19/USA/TX-HMH04/2020|EPI_ISL_434715|2020-03-16:0.000000,hCoV-19/Italy/PV-9675-26Feb/2020|EPI_ISL_460095|2020-02-26:509.000000,hCoV-19/Zhejiang/OS6/2020|EPI_ISL_455690|2020-03-24:0.000000,hCoV-19/Spain/Valencia138/2020|EPI_ISL_436233|2020-03-18:0.000000)42912:0.000000,hCoV-19/Spain/COV000873/2020|EPI_ISL_452684|2020-03-25:0.000000,hCoV-19/Spain/COV001088/2020|EPI_ISL_452598|2020-03-26:0.000000,hCoV-19/Spain/Madrid_COV004908/2020|EPI_ISL_481077|2020-03-10:0.000000,hCoV-19/Hungary/SRC-00066/2020|EPI_ISL_435403|2020-03-20:0.000000,hCoV-19/Wales/PHWC-25FAE/2020|EPI_ISL_422085|2020-03-25:0.000000,hCoV-19/Spain/COV005065/2020|EPI_ISL_500349|2020-04-21:0.000000,hCoV-19/Belgium/Rega-0328206/2020|EPI_ISL_458176|2020-03-28:0.000000,hCoV-19/England/OXON-AF531/2020|EPI_ISL_478748|2020-04-14:0.000000,hCoV-19/Spain/HUD-70063452/2020|EPI_ISL_475719|2020-03-25:509.000000,hCoV-19/England/LIVE-A4AC4/2020|EPI_ISL_500069|2020-03-11:3.380105,hCoV-19/Portugal/PT0609/2020|EPI_ISL_454332|2020-03-14:3.389405,hCoV-19/Spain/Granada-COV002908/2020|EPI_ISL_474869|2020-03-18:509.000000,hCoV-19/Peru/INS-008/2020|EPI_ISL_489839|2020-03-09:0.000000,hCoV-19/USA/NV-QDX-217/2020|EPI_ISL_498736|2020-04-09:0.000000,hCoV-19/Spain/COV001910/2020|EPI_ISL_467084|2020-03-16:0.000000,(hCoV-19/Scotland/EDB4989/2020|EPI_ISL_493930|2020-05-15:0.000000,hCoV-19/Scotland/EDB4471/2020|EPI_ISL_473795|2020-05-05:509.000000,hCoV-19/Scotland/EDB3868/2020|EPI_ISL_439346|2020-04-30:0.000000,(((hCoV-19/Scotland/EDB6608/2020|EPI_ISL_484683|2020-06-22:3.380905,hCoV-19/Scotland/EDB6609/2020|EPI_ISL_484684|2020-06-22:509.000000)45029:0.000000,hCoV-19/Scotland/EDB6324/2020|EPI_ISL_473936|2020-06-01:509.000000,hCoV-19/Scotland/EDB5184/2020|EPI_ISL_456985|2020-05-19:509.000000,hCoV-19/Scotland/EDB6361/2020|EPI_ISL_473947|2020-06-06:0.000000,hCoV-19/Scotland/EDB4995/2020|EPI_ISL_453178|2020-05-15:509.000000,hCoV-19/Scotland/EDB5218/2020|EPI_ISL_456988|2020-05-20:509.000000,hCoV-19/Scotland/EDB5220/2020|EPI_ISL_456989|2020-05-20:3.380505,hCoV-19/Scotland/EDB6718/2020|EPI_ISL_493974|2020-06-25:509.000000)45025:3.378705,hCoV-19/Scotland/EDB4974/2020|EPI_ISL_493926|2020-05-14:509.000000,hCoV-19/Scotland/EDB5028/2020|EPI_ISL_493938|2020-05-16:509.000000,hCoV-19/Scotland/EDB4984/2020|EPI_ISL_493927|2020-05-14:509.000000)45023:0.000000,hCoV-19/Scotland/EDB4584/2020|EPI_ISL_473797|2020-05-07:0.000000,hCoV-19/Scotland/EDB5245/2020|EPI_ISL_456992|2020-05-20:0.000000,(hCoV-19/Scotland/EDB4579/2020|EPI_ISL_473796|2020-05-06:0.000000,hCoV-19/Scotland/EDB3699/2020|EPI_ISL_491614|2020-04-28:0.000000,hCoV-19/Scotland/EDB4601/2020|EPI_ISL_493907|2020-05-07:0.000000)45042:0.000000,hCoV-19/Scotland/EDB4602/2020|EPI_ISL_493908|2020-05-07:0.000000,hCoV-19/Scotland/EDB6333/2020|EPI_ISL_473940|2020-06-04:509.000000,hCoV-19/Scotland/EDB6356/2020|EPI_ISL_473946|2020-06-05:0.000000,hCoV-19/Scotland/EDB2599/2020|EPI_ISL_439237|2020-04-24:6.759905,(hCoV-19/Scotland/EDB5031/2020|EPI_ISL_493941|2020-05-16:0.000000,hCoV-19/Scotland/EDB4928/2020|EPI_ISL_473799|2020-05-11:0.000000)45012:509.000000,hCoV-19/Scotland/EDB4561/2020|EPI_ISL_493906|2020-05-06:509.000000,hCoV-19/Scotland/EDB6259/2020|EPI_ISL_473933|2020-06-03:0.000000,hCoV-19/Scotland/EDB3582/2020|EPI_ISL_491593|2020-04-27:0.000000,hCoV-19/Scotland/EDB4993/2020|EPI_ISL_453177|2020-05-15:509.000000,hCoV-19/Scotland/EDB4550/2020|EPI_ISL_493905|2020-05-06:0.000000,hCoV-19/Scotland/EDB4557/2020|EPI_ISL_461725|2020-05-06:509.000000,hCoV-19/Scotland/EDB3583/2020|EPI_ISL_439293|2020-04-27:0.000000,hCoV-19/Scotland/EDB3876/2020|EPI_ISL_491573|2020-05-01:0.000000,hCoV-19/Scotland/EDB4606/2020|EPI_ISL_493909|2020-05-07:509.000000,hCoV-19/Scotland/EDB4560/2020|EPI_ISL_461728|2020-05-06:509.000000,hCoV-19/Scotland/EDB3907/2020|EPI_ISL_493898|2020-05-01:509.000000,hCoV-19/Scotland/EDB4559/2020|EPI_ISL_461727|2020-05-06:0.000000,hCoV-19/Scotland/EDB5320/2020|EPI_ISL_493952|2020-05-21:0.000000,hCoV-19/Scotland/EDB5683/2020|EPI_ISL_473836|2020-05-28:0.000000,hCoV-19/Scotland/EDB5125/2020|EPI_ISL_456975|2020-05-17:0.000000,hCoV-19/Scotland/EDB6328/2020|EPI_ISL_473938|2020-06-01:0.000000,hCoV-19/Scotland/EDB4871/2020|EPI_ISL_478193|2020-05-12:0.000000)45002:0.000000,hCoV-19/England/PORT-2D3D1C/2020|EPI_ISL_499323|2020-04-21:0.000000,(hCoV-19/Spain/Barcelona_h_COV003726/2020|EPI_ISL_480989|2020-03-29:0.000000,hCoV-19/Spain/Barcelona_VH4488/2020|EPI_ISL_444979|2020-03-20:0.000000)45209:0.000000,hCoV-19/USA/CA-CZB067/2020|EPI_ISL_429029|2020-03-28:0.000000,hCoV-19/Hungary/MBL-464/2020|EPI_ISL_435422|2020-03-27:509.000000,hCoV-19/England/LOND-D4560/2020|EPI_ISL_444133|2020-04-08:0.000000,hCoV-19/USA/CA-CZB-1200/2020|EPI_ISL_450449|2020-03-25:0.000000,hCoV-19/Argentina/PAIS-A0007/2020|EPI_ISL_430799|2020-03-30:0.000000,hCoV-19/Spain/Palma2522/2020|EPI_ISL_469000|2020-03-20:0.000000,hCoV-19/Chile/Santiago_47/2020|EPI_ISL_445326|2020-03-21:0.000000,hCoV-19/Austria/CeMM0281/2020|EPI_ISL_438108|2020-03-25:0.000000,(hCoV-19/Spain/COV001121/2020|EPI_ISL_452580|2020-03-27:0.000000,hCoV-19/Spain/COV002752/2020|EPI_ISL_467292|2020-04-13:0.000000,hCoV-19/Spain/COV002753/2020|EPI_ISL_467277|2020-04-13:0.000000,hCoV-19/Spain/COV002754/2020|EPI_ISL_467288|2020-04-13:0.000000)42814:0.000000,(hCoV-19/Romania/ROSV_7981/2020|EPI_ISL_491088|2020-05-12:0.000000,hCoV-19/Romania/ROSV_8990/2020|EPI_ISL_491090|2020-05-18:0.000000,hCoV-19/Romania/ROSV_2873/2020|EPI_ISL_491061|2020-04-17:0.000000,(hCoV-19/Romania/ROSV_12723/2020|EPI_ISL_491048|2020-06-10:0.000000,(hCoV-19/Romania/ROSV_13109/2020|EPI_ISL_491051|2020-06-15:0.000000,hCoV-19/Romania/ROSV_11967/2020|EPI_ISL_491038|2020-06-04:0.000000,hCoV-19/Romania/ROSV_10626/2020|EPI_ISL_491036|2020-05-26:0.000000)42822:0.000000,hCoV-19/Romania/ROSV/2020|EPI_ISL_486855|2020-06-08:0.000000)42820:0.000000,(hCoV-19/Romania/ROSV_3561/2020|EPI_ISL_491070|2020-04-21:0.000000,hCoV-19/Romania/ROSV_13429/2020|EPI_ISL_491053|2020-06-17:0.000000,hCoV-19/Romania/ROSV_12619/2020|EPI_ISL_491047|2020-06-09:0.000000,hCoV-19/Romania/ROSV_12646/2020|EPI_ISL_486854|2020-06-10:0.000000,hCoV-19/Romania/ROSV_12278/2020|EPI_ISL_491041|2020-06-07:0.000000)42824:0.000000)42817:0.000000,(hCoV-19/Spain/COV003653/2020|EPI_ISL_467213|2020-04-01:0.000000,hCoV-19/Spain/Madrid_COV004956/2020|EPI_ISL_481049|2020-04-28:0.000000,hCoV-19/England/OXON-B0AA7/2020|EPI_ISL_478934|2020:0.000000)42830:0.000000,hCoV-19/Russia/StPetersburg-RII4637S/2020|EPI_ISL_427320|2020-04-05:0.000000,hCoV-19/Denmark/ALAB-SSI-885/2020|EPI_ISL_444955|2020-03-30:0.000000,hCoV-19/Portugal/PT0249/2020|EPI_ISL_453963|2020-04-02:0.000000,hCoV-19/Spain/COV002733/2020|EPI_ISL_467289|2020-04-13:0.000000,hCoV-19/England/201160217/2020|EPI_ISL_464789|2020-03-11:0.000000,hCoV-19/Spain/COV000946/2020|EPI_ISL_452627|2020-03-28:0.000000,hCoV-19/Scotland/CVR76/2020|EPI_ISL_425806|2020-03-05:0.000000,hCoV-19/Spain/Barcelona_VH4141/2020|EPI_ISL_444978|2020-03-20:0.000000,hCoV-19/USA/VA-DCLS-0573/2020|EPI_ISL_500831|2020-03-18:0.000000,(hCoV-19/Spain/Barcelona_VH7458/2020|EPI_ISL_444974|2020-04-06:509.000000,hCoV-19/Spain/COV001327/2020|EPI_ISL_452546|2020-03-23:0.000000)43150:0.000000,(hCoV-19/England/CAMB-71E88/2020|EPI_ISL_439907|2020-03-29:0.000000,hCoV-19/England/CAMB-75A08/2020|EPI_ISL_438474|2020-03-29:0.000000,hCoV-19/England/BRIS-124FAE/2020|EPI_ISL_444000|2020-03-27:0.000000,hCoV-19/USA/UT-084/2020|EPI_ISL_430033|2020-03-17:0.000000,hCoV-19/Scotland/CVR575/2020|EPI_ISL_439087|2020-03-24:0.000000,hCoV-19/Scotland/CVR450/2020|EPI_ISL_433295|2020-03-23:0.000000,hCoV-19/Spain/COV002715/2020|EPI_ISL_467294|2020-04-08:0.000000,hCoV-19/England/CAMB-72A65/2020|EPI_ISL_439937|2020-03-24:0.000000,hCoV-19/England/BRIS-123631/2020|EPI_ISL_442646|2020-04-06:0.000000,hCoV-19/England/CAMB-73053/2020|EPI_ISL_440166|2020-03-21:0.000000,hCoV-19/Wales/PHWC-315DA/2020|EPI_ISL_446466|2020-04-12:0.000000)43153:0.000000,((hCoV-19/Luxembourg/LNS0756265/2020|EPI_ISL_429725|2020-03-30:509.000000,hCoV-19/USA/CA-CZB-1817/2020|EPI_ISL_486134|2020-04-22:509.000000,(hCoV-19/USA/CA-ALSR-0928-SAN/2020|EPI_ISL_483418|2020-04-27:0.000000,hCoV-19/USA/CA-ALSR-0637-SAN/2020|EPI_ISL_483272|2020-04-27:9.564060)43245:3.380305)43243:0.000000,hCoV-19/Spain/COV001525/2020|EPI_ISL_467167|2020-03-17:509.000000,hCoV-19/Scotland/EDB4504/2020|EPI_ISL_456945|2020-05-05:0.000000,(hCoV-19/Scotland/EDB5249/2020|EPI_ISL_456994|2020-05-21:509.000000,hCoV-19/Scotland/EDB5008/2020|EPI_ISL_493932|2020-05-15:509.000000,hCoV-19/Scotland/EDB5345/2020|EPI_ISL_457003|2020-05-23:509.000000,hCoV-19/Scotland/EDB5019/2020|EPI_ISL_493937|2020-05-15:509.000000,hCoV-19/Scotland/EDB5590/2020|EPI_ISL_461759|2020-05-25:0.000000,hCoV-19/Scotland/EDB4705/2020|EPI_ISL_449322|2020-05-09:509.000000,hCoV-19/Scotland/EDB5012/2020|EPI_ISL_493933|2020-05-15:0.000000,hCoV-19/Scotland/EDB4907/2020|EPI_ISL_493921|2020-05-13:0.000000,hCoV-19/Scotland/EDB5448/2020|EPI_ISL_461739|2020-05-25:0.000000)43234:509.000000,hCoV-19/Scotland/EDB5348/2020|EPI_ISL_457004|2020-05-23:0.000000,hCoV-19/Australia/VIC91/2020|EPI_ISL_419804|2020-03-15:0.000000,hCoV-19/Iceland/112/2020|EPI_ISL_417770|2020-03-11:0.000000,hCoV-19/Scotland/EDB1109/2020|EPI_ISL_433399|2020-04-06:0.000000,hCoV-19/USA/CA-ALSR-1302/2020|EPI_ISL_494486|2020-04-30:0.000000,(hCoV-19/Switzerland/GE0304/2020|EPI_ISL_429218|2020-04-02:509.000000,hCoV-19/Switzerland/GE2453/2020|EPI_ISL_429219|2020-04-03:0.000000)43229:0.000000,hCoV-19/USA/CA-ALSR-1189/2020|EPI_ISL_494425|2020-04-27:0.000000,hCoV-19/England/GSTT-265D2D5/2020|EPI_ISL_483937|2020-03-17:509.000000,hCoV-19/Scotland/EDB3824/2020|EPI_ISL_491652|2020-04-29:0.000000,hCoV-19/USA/NY-QDX-91/2020|EPI_ISL_468585|2020-03-12:509.000000,hCoV-19/Belgium/PF-0326316/2020|EPI_ISL_462170|2020-03-26:509.000000,(hCoV-19/Australia/VIC254/2020|EPI_ISL_419949|2020-03-21:0.000000,hCoV-19/England/BRIS-12B727/2020|EPI_ISL_487566|2020-05-18:0.000000,hCoV-19/Australia/VIC210/2020|EPI_ISL_419905|2020-03-20:0.000000,hCoV-19/Australia/VIC257/2020|EPI_ISL_419950|2020-03-21:0.000000,hCoV-19/Australia/VIC341/2020|EPI_ISL_426650|2020-03-20:0.000000)43262:0.000000,hCoV-19/England/LOND-124C768/2020|EPI_ISL_490428|2020:0.000000,hCoV-19/Scotland/EDB1995/2020|EPI_ISL_491635|2020-04-18:0.000000,hCoV-19/Scotland/EDB2248/2020|EPI_ISL_491695|2020-04-21:0.000000,(hCoV-19/USA/WI-GMF-09683/2020|EPI_ISL_489953|2020-07-07:0.000000,((hCoV-19/USA/WA-UW-13321/2020|EPI_ISL_501138|2020-07-02:0.000000,hCoV-19/USA/WA-UW-13264/2020|EPI_ISL_501126|2020-06-30:0.000000)43942:3.379405,hCoV-19/USA/WA-UW-13262/2020|EPI_ISL_501125|2020-06-30:6.761205,hCoV-19/USA/WA-UW-11293/2020|EPI_ISL_501096|2020-06-21:0.000000)43940:0.000000,hCoV-19/USA/WA-UW-12264/2020|EPI_ISL_501108|2020-06-26:0.000000,hCoV-19/USA/WA-UW-13401/2020|EPI_ISL_501149|2020-07-02:509.000000,hCoV-19/USA/WA-UW-13268/2020|EPI_ISL_501127|2020-06-29:0.000000,hCoV-19/USA/WA-UW-13366/2020|EPI_ISL_501144|2020-07-01:0.000000,hCoV-19/USA/WA-UW-12446/2020|EPI_ISL_501111|2020-06-27:3.379805,hCoV-19/USA/CA-ALSR-1084-SAN/2020|EPI_ISL_483511|2020-06-23:3.380205,hCoV-19/USA/MN-GMF-09331/2020|EPI_ISL_489903|2020-07-05:0.000101,hCoV-19/USA/WA-UW-13306/2020|EPI_ISL_501135|2020-07-03:3.379805)43938:3.379805,(hCoV-19/Russia/StPetersburg-RII6061S/2020|EPI_ISL_430108|2020-04-15:3.409405,(hCoV-19/USA/CA-ALSR-1052-SAN/2020|EPI_ISL_483484|2020-06-21:0.000000,hCoV-19/USA/CA-ALSR-1053-SAN/2020|EPI_ISL_483485|2020-06-21:0.000000)43954:0.000000)43953:509.000000,hCoV-19/Wales/PHWC-26954/2020|EPI_ISL_422074|2020-03-27:0.000000,hCoV-19/Scotland/EDB1059/2020|EPI_ISL_439145|2020-04-06:0.000000,(hCoV-19/USA/CA-ALSR-1387/2020|EPI_ISL_494577|2020-05-08:0.000000,hCoV-19/USA/CA-ALSR-1388/2020|EPI_ISL_494578|2020-05-08:6.761205,hCoV-19/USA/CA-ALSR-1411/2020|EPI_ISL_494587|2020-05-08:0.000000)43178:0.000000,(hCoV-19/USA/CA-ALSR-1197/2020|EPI_ISL_494431|2020-04-24:0.000000,hCoV-19/USA/CA-ALSR-1177/2020|EPI_ISL_494415|2020-04-28:0.000000)43180:0.000000,hCoV-19/Spain/COV001580/2020|EPI_ISL_467124|2020-03-13:609.000000,hCoV-19/USA/CA-ALSR-1081-SAN/2020|EPI_ISL_483508|2020-06-23:0.000000,hCoV-19/Switzerland/140065/2020|EPI_ISL_476113|2020-04-30:0.000000,hCoV-19/USA/CA-ALSR-1512/2020|EPI_ISL_494634|2020-04-21:0.000000,hCoV-19/USA/CA-ALSR-1280/2020|EPI_ISL_494477|2020-04-30:0.000000,hCoV-19/Northern_Ireland/NIRE-103BA1/2020|EPI_ISL_489202|2020-04-16:0.000000,(hCoV-19/USA/CA-ALSR-0726-IPL/2020|EPI_ISL_483327|2020-05-14:0.000000,(hCoV-19/USA/CA-ALSR-0581-IPL/2020|EPI_ISL_483237|2020-05-13:0.000000,hCoV-19/USA/CA-ALSR-0570-IPL/2020|EPI_ISL_483230|2020-05-13:0.000000)43334:0.000000,hCoV-19/USA/CA-ALSR-1091-SAN/2020|EPI_ISL_483518|2020-06-13:0.000000,hCoV-19/USA/CA-ALSR-0993-SAN/2020|EPI_ISL_483449|2020-04-26:0.000000)43332:0.000000,hCoV-19/Norway/2088/2020|EPI_ISL_420152|2020-03-17:0.000000,hCoV-19/Scotland/EDB971/2020|EPI_ISL_432892|2020-04-06:0.000000,hCoV-19/USA/CA-ALSR-1390/2020|EPI_ISL_494579|2020-05-07:0.000000,hCoV-19/Scotland/EDB1433/2020|EPI_ISL_433446|2020-04-12:0.000000,hCoV-19/Scotland/EDB1247/2020|EPI_ISL_439147|2020-04-09:3.380705,(hCoV-19/USA/CA-ALSR-1072-SAN/2020|EPI_ISL_483500|2020-06-22:0.000000,hCoV-19/USA/CA-ALSR-0934-SAN/2020|EPI_ISL_483423|2020-05-01:509.000000,hCoV-19/USA/CA-ALSR-0668-SAN/2020|EPI_ISL_483290|2020-05-01:0.000000,hCoV-19/USA/CA-ALSR-1522/2020|EPI_ISL_494641|2020-05-03:0.000000)43782:0.000000,hCoV-19/Wales/PHWC-269AF/2020|EPI_ISL_422062|2020-03-30:0.000000,hCoV-19/USA/CA-ALSR-1229/2020|EPI_ISL_494451|2020-05-05:6.762105,hCoV-19/USA/HI_4970/2020|EPI_ISL_426420|2020-03-05:0.000000,hCoV-19/Switzerland/GE8147/2020|EPI_ISL_429210|2020-03-16:0.000000,hCoV-19/USA/CA-ALSR-1219/2020|EPI_ISL_494444|2020-04-16:609.000000,hCoV-19/USA/CA-ALSR-1239/2020|EPI_ISL_494453|2020-05-05:0.000000,hCoV-19/USA/CA-ALSR-1083-SAN/2020|EPI_ISL_483510|2020-06-23:509.000000,hCoV-19/Switzerland/110053_163_H3/2020|EPI_ISL_486484|2020-04-01:0.000000,hCoV-19/Scotland/EDB926/2020|EPI_ISL_432885|2020-04-04:0.000000,hCoV-19/Switzerland/130003/2020|EPI_ISL_466999|2020-05-05:509.000000,hCoV-19/Scotland/EDB1408/2020|EPI_ISL_491667|2020-04-11:509.000000,hCoV-19/Scotland/CVR3559/2020|EPI_ISL_473694|2020-05-16:0.000000,hCoV-19/Scotland/EDB3925/2020|EPI_ISL_439665|2020-05-02:0.000000,hCoV-19/USA/CA-ALSR-1154/2020|EPI_ISL_494397|2020-04-27:0.000000,hCoV-19/Wales/PHWC-289F8/2020|EPI_ISL_445385|2020-04-01:0.000000,hCoV-19/Scotland/EDB872/2020|EPI_ISL_491637|2020-04-05:509.000000,hCoV-19/Australia/SAP273/2020|EPI_ISL_468029|2020-03-25:0.000000,hCoV-19/Scotland/EDB1829/2020|EPI_ISL_433149|2020-04-16:0.000000,hCoV-19/New_Zealand/20VR1452/2020|EPI_ISL_456219|2020-03-21:0.000000,hCoV-19/Scotland/EDB562/2020|EPI_ISL_426021|2020-04-01:0.000000,hCoV-19/Scotland/EDB901/2020|EPI_ISL_432873|2020-04-05:0.000000,hCoV-19/England/LIVE-A6233/2020|EPI_ISL_499695|2020-03-21:0.000000,hCoV-19/Scotland/EDB1158/2020|EPI_ISL_433412|2020-04-07:0.000000,hCoV-19/USA/CA-ALSR-1056-SAN/2020|EPI_ISL_483487|2020-06-20:0.000000,hCoV-19/Scotland/EDB880/2020|EPI_ISL_433262|2020-04-04:509.000000,hCoV-19/Wales/PHWC-2B05A/2020|EPI_ISL_432283|2020-04-08:0.000000,hCoV-19/Scotland/EDB1725/2020|EPI_ISL_433129|2020-04-15:0.000000,hCoV-19/Finland/2A10SVIIC/2020|EPI_ISL_481650|2020-04-02:0.000000,hCoV-19/Scotland/EDB2353/2020|EPI_ISL_491570|2020-04-22:0.000000,hCoV-19/USA/CA-ALSR-1311/2020|EPI_ISL_494489|2020-04-30:509.000000,hCoV-19/Scotland/EDB1480/2020|EPI_ISL_491500|2020-04-11:0.000000,hCoV-19/USA/CA-ALSR-1623/2020|EPI_ISL_494694|2020-05-18:509.000000,hCoV-19/USA/CA-SR0463/2020|EPI_ISL_467984|2020-05-19:509.000000,hCoV-19/Scotland/EDB753/2020|EPI_ISL_433236|2020-04-03:0.000000,hCoV-19/Scotland/EDB2337/2020|EPI_ISL_439183|2020-04-21:0.000000,hCoV-19/USA/CA-ALSR-0473-SAN/2020|EPI_ISL_483163|2020-04-15:0.000000,(hCoV-19/Scotland/EDB4986/2020|EPI_ISL_493929|2020-05-14:0.000000,hCoV-19/Scotland/EDB5128/2020|EPI_ISL_456977|2020-05-17:0.000000)43346:0.000000,hCoV-19/Scotland/EDB1541/2020|EPI_ISL_433077|2020-04-12:0.000000,hCoV-19/USA/CA-ALSR-1425/2020|EPI_ISL_494594|2020-04-20:0.000000,hCoV-19/Netherlands/NA_218/2020|EPI_ISL_422753|2020-03-26:0.000000,hCoV-19/England/EXET-136FF4/2020|EPI_ISL_471944|2020-04-20:0.000000,hCoV-19/England/NORT-28224A/2020|EPI_ISL_488536|2020-03-25:0.000000,(hCoV-19/Netherlands/ZuidHolland_111/2020|EPI_ISL_455300|2020-04-07:0.000000,(hCoV-19/Romania/283584/2020|EPI_ISL_455469|2020-05-12:0.000000,hCoV-19/Romania/Bucuresti-294285/2020|EPI_ISL_471422|2020-06-07:0.000000)43355:0.000000)43354:0.000000,hCoV-19/Switzerland/101139/2020|EPI_ISL_451806|2020-03-31:0.000000,hCoV-19/Scotland/EDB1111/2020|EPI_ISL_433401|2020-04-06:0.000000,((hCoV-19/Scotland/EDB3744/2020|EPI_ISL_439316|2020-04-28:0.000000,hCoV-19/Scotland/EDB3796/2020|EPI_ISL_439327|2020-04-30:0.000000)43388:0.000000,hCoV-19/USA/CA-SR0218/2020|EPI_ISL_437580|2020-04-18:0.000000,hCoV-19/Scotland/EDB2638/2020|EPI_ISL_439248|2020-04-25:3.394050)43386:0.000000,hCoV-19/Switzerland/100057/2020|EPI_ISL_466979|2020-03-12:509.000000,hCoV-19/Scotland/EDB1915/2020|EPI_ISL_491519|2020-04-17:509.000000,(hCoV-19/Scotland/EDB2534/2020|EPI_ISL_439225|2020-04-24:0.000000,hCoV-19/Scotland/EDB1916/2020|EPI_ISL_491669|2020-04-17:3.385905,hCoV-19/Scotland/EDB2130/2020|EPI_ISL_439162|2020-04-20:3.450505)43530:0.000000,((hCoV-19/USA/CA-ALSR-0674-IPL/2020|EPI_ISL_483293|2020-05-01:509.000000,hCoV-19/USA/CA-ALSR-1192/2020|EPI_ISL_494428|2020-04-28:0.000000,hCoV-19/USA/CA-ALSR-0548-IPL/2020|EPI_ISL_483215|2020-05-04:0.000000,hCoV-19/USA/CA-ALSR-0553-IPL/2020|EPI_ISL_483219|2020-05-04:0.000000,hCoV-19/USA/CA-ALSR-0724-IPL/2020|EPI_ISL_483325|2020-05-04:0.000000,hCoV-19/USA/CA-ALSR-0722-SAN/2020|EPI_ISL_483324|2020-05-04:0.000000,hCoV-19/USA/CA-CZB-1533/2020|EPI_ISL_468478|2020-04-30:509.000000,hCoV-19/USA/CA-SR0225/2020|EPI_ISL_437575|2020-04-06:509.000000)43821:0.000000,(hCoV-19/USA/CA-SR0351/2020|EPI_ISL_458238|2020-04-28:0.000000,hCoV-19/USA/CA-ALSR-1207/2020|EPI_ISL_494437|2020-04-24:0.000000,hCoV-19/USA/CA-ALSR-1267/2020|EPI_ISL_494467|2020-04-28:0.000000,hCoV-19/USA/CA-ALSR-1196/2020|EPI_ISL_494430|2020-04-24:0.000000,hCoV-19/USA/CA-ALSR-0535-SAN/2020|EPI_ISL_483208|2020-05-05:1.700805,hCoV-19/USA/CA-ALSR-1201/2020|EPI_ISL_494433|2020-04-24:3.392305,hCoV-19/USA/CA-ALSR-1273/2020|EPI_ISL_494471|2020-05-11:0.000000,(hCoV-19/USA/CA-ALSR-1631/2020|EPI_ISL_494701|2020-04-27:0.000000,hCoV-19/USA/CA-ALSR-1097-SAN/2020|EPI_ISL_483524|2020-06-18:0.000000)43799:1.700805,hCoV-19/USA/CA-ALSR-1288/2020|EPI_ISL_494481|2020-05-01:0.000000,hCoV-19/USA/CA-ALSR-1556/2020|EPI_ISL_494659|2020-05-13:0.000000,hCoV-19/USA/CA-ALSR-1391/2020|EPI_ISL_494580|2020-05-07:509.000000,hCoV-19/USA/CA-ALSR-1000-SAN/2020|EPI_ISL_483454|2020-04-22:3.378805,(hCoV-19/USA/CA-ALSR-1090-SAN/2020|EPI_ISL_483517|2020-06-15:0.000000,hCoV-19/USA/CA-ALSR-1085-SAN/2020|EPI_ISL_483512|2020-06-23:0.000000,hCoV-19/USA/CA-ALSR-1093-SAN/2020|EPI_ISL_483520|2020-06-18:1.700805,hCoV-19/USA/CA-ALSR-1066-SAN/2020|EPI_ISL_483496|2020-06-22:0.000000,hCoV-19/USA/CA-ALSR-1044-SAN/2020|EPI_ISL_483480|2020-06-19:509.000000,hCoV-19/USA/CA-ALSR-1107-SAN/2020|EPI_ISL_483531|2020-06-25:0.000000,hCoV-19/USA/CA-ALSR-1104-SAN/2020|EPI_ISL_483529|2020-06-18:0.000000,hCoV-19/USA/CA-ALSR-1076-SAN/2020|EPI_ISL_483503|2020-06-22:0.000000,hCoV-19/USA/CA-ALSR-1110-SAN/2020|EPI_ISL_483533|2020-06-18:6.824505,(hCoV-19/USA/CA-ALSR-1117-SAN/2020|EPI_ISL_483540|2020-06-23:0.000000,hCoV-19/USA/CA-ALSR-1115-SAN/2020|EPI_ISL_483538|2020-06-23:509.000000)43811:3.410605)43804:0.000000,hCoV-19/USA/CA-ALSR-1626/2020|EPI_ISL_494696|2020-04-26:0.000000,hCoV-19/USA/CA-ALSR-1204/2020|EPI_ISL_494436|2020-04-24:6.757605,hCoV-19/USA/CA-ALSR-1214/2020|EPI_ISL_494442|2020-04-24:509.000000)43793:509.000000,(hCoV-19/USA/CA-CZB-1526/2020|EPI_ISL_468472|2020-05-05:0.000000,hCoV-19/Mexico/ALSR-1708/2020|EPI_ISL_496369|2020-04-20:509.000000,hCoV-19/USA/CA-SR0365/2020|EPI_ISL_458248|2020-05-17:509.000000)43819:1.700805)43791:0.000000,(hCoV-19/Wales/PHWC-15DCF0/2020|EPI_ISL_472771|2020-05-14:1.700805,hCoV-19/USA/CA-ALSR-0611-SAN/2020|EPI_ISL_483256|2020-04-18:0.000000)43892:0.000000,hCoV-19/Scotland/EDB1740/2020|EPI_ISL_433133|2020-04-15:0.000000,(hCoV-19/Scotland/EDB1697/2020|EPI_ISL_433120|2020-04-15:0.000000,hCoV-19/Scotland/EDB2242/2020|EPI_ISL_439174|2020-04-21:0.000000,hCoV-19/Scotland/EDB2389/2020|EPI_ISL_439198|2020-04-22:0.000000,hCoV-19/Scotland/EDB1841/2020|EPI_ISL_433153|2020-04-17:0.000000)43918:0.000000,hCoV-19/USA/CA-SR0414/2020|EPI_ISL_458284|2020-04-15:0.000000,hCoV-19/Scotland/CVR91/2020|EPI_ISL_425815|2020-03-12:0.000000,hCoV-19/Scotland/EDB1942/2020|EPI_ISL_491664|2020-04-17:0.000000,hCoV-19/USA/CA-SR0364/2020|EPI_ISL_458247|2020-04-14:0.000000,hCoV-19/USA/CA-ALSR-1266/2020|EPI_ISL_494466|2020-04-28:0.000000,hCoV-19/USA/CA-ALSR-0925-IPL/2020|EPI_ISL_483416|2020-05-03:0.000000,(hCoV-19/USA/CA-ALSR-1283/2020|EPI_ISL_494479|2020-05-06:0.000000,hCoV-19/USA/CA-ALSR-1546/2020|EPI_ISL_494655|2020-05-11:0.000000)43207:0.000000,hCoV-19/Scotland/EDB4671/2020|EPI_ISL_449319|2020-05-08:0.000000,hCoV-19/Spain/COV005987/2020|EPI_ISL_500421|2020-03-22:0.000000,hCoV-19/England/20169030004/2020|EPI_ISL_465224|2020-04-10:509.000000,hCoV-19/Scotland/EDB1554/2020|EPI_ISL_433080|2020-04-13:0.000000,(hCoV-19/Canada/Qc-L00241214/2020|EPI_ISL_465700|2020-03-23:509.000000,hCoV-19/Canada/Qc-L00241245/2020|EPI_ISL_450315|2020-03-27:509.000000)43253:509.000000,hCoV-19/USA/CA-ALSR-1416/2020|EPI_ISL_494590|2020-04-21:0.000000,hCoV-19/Sweden/20-08174/2020|EPI_ISL_475085|2020-03-12:0.000000,hCoV-19/USA/CA-ALSR-1340/2020|EPI_ISL_494502|2020-04-30:0.000000,hCoV-19/USA/CA-ALSR-1060-SAN/2020|EPI_ISL_483491|2020-06-20:0.000000,hCoV-19/England/NORT-295B76/2020|EPI_ISL_478652|2020-04-03:0.000000,(hCoV-19/USA/CA-CZB-1530/2020|EPI_ISL_468475|2020-05-02:0.000000,hCoV-19/USA/CA-ALSR-1003-SAN/2020|EPI_ISL_483457|2020-04-19:0.000000)43287:0.000000,hCoV-19/England/BRIS-130D2D/2020|EPI_ISL_492508|2020-03-23:0.000000,(hCoV-19/England/LOND-D39DE/2020|EPI_ISL_441020|2020-04-06:0.000000,hCoV-19/Taiwan/CGMH-CGU-30/2020|EPI_ISL_464094|2020-04-11:0.000000,hCoV-19/England/20144024004/2020|EPI_ISL_465997|2020-03-25:0.000000)43313:0.000000,(hCoV-19/Scotland/EDB4533/2020|EPI_ISL_461716|2020-05-06:0.000000,hCoV-19/Scotland/EDB3803/2020|EPI_ISL_439331|2020-04-29:0.000000,hCoV-19/Scotland/EDB2354/2020|EPI_ISL_491613|2020-04-22:0.000000,hCoV-19/Scotland/EDB4477/2020|EPI_ISL_456941|2020-05-05:0.000000,hCoV-19/Scotland/EDB2360/2020|EPI_ISL_491603|2020-04-22:0.000000,hCoV-19/Scotland/EDB2471/2020|EPI_ISL_439219|2020-04-23:0.000000,(hCoV-19/Scotland/EDB2605/2020|EPI_ISL_439238|2020-04-25:0.000000,hCoV-19/Scotland/EDB3941/2020|EPI_ISL_439666|2020-05-02:0.000000)43323:0.000000,hCoV-19/Scotland/EDB4479/2020|EPI_ISL_456942|2020-05-05:0.000000,hCoV-19/Scotland/EDB3595/2020|EPI_ISL_491680|2020-04-27:0.000000,hCoV-19/Scotland/EDB3790/2020|EPI_ISL_439324|2020-04-29:0.000000,hCoV-19/Scotland/EDB4642/2020|EPI_ISL_478174|2020-05-08:0.000000)43317:0.000000,hCoV-19/Switzerland/120223/2020|EPI_ISL_468285|2020-04-30:0.000000,(hCoV-19/Scotland/EDB1081/2020|EPI_ISL_433388|2020-04-07:0.000000,hCoV-19/Scotland/EDB1471/2020|EPI_ISL_433461|2020-04-11:0.000000)43330:0.000000,hCoV-19/Scotland/EDB1919/2020|EPI_ISL_491610|2020-04-17:0.000000,hCoV-19/Scotland/EDB2061/2020|EPI_ISL_491658|2020-04-18:0.000000,hCoV-19/Australia/NSW2199/2020|EPI_ISL_500660|2020-03-20:0.000000,((hCoV-19/Northern_Ireland/NIRE-FD631/2020|EPI_ISL_489271|2020-05-03:0.000000,hCoV-19/Northern_Ireland/NIRE-1010D1/2020|EPI_ISL_469883|2020-04-29:0.000000)43343:0.000000,hCoV-19/Northern_Ireland/NIRE-106889/2020|EPI_ISL_501043|2020-05-14:0.000000,hCoV-19/Northern_Ireland/NIRE-102AD2/2020|EPI_ISL_489204|2020-04-19:0.000000)43341:0.000000,hCoV-19/USA/CA-ALSR-1175/2020|EPI_ISL_494414|2020-04-29:509.000000,hCoV-19/Scotland/EDB689/2020|EPI_ISL_433223|2020-04-03:0.000000,hCoV-19/Spain/COV001445/2020|EPI_ISL_467148|2020-03-17:0.000000,hCoV-19/Iceland/208/2020|EPI_ISL_417766|2020-03-16:0.000000,hCoV-19/Thailand/Bangkok-CONI-0163/2020|EPI_ISL_498257|2020-03-24:0.000000,hCoV-19/Wales/PHWC-2B825/2020|EPI_ISL_445767|2020-04-09:0.000000,(hCoV-19/England/OXON-B26ED/2020|EPI_ISL_479167|2020-04-23:0.000000,((hCoV-19/England/OXON-B1A4C/2020|EPI_ISL_479066|2020-04-28:0.000000,hCoV-19/England/OXON-B1EAA/2020|EPI_ISL_479099|2020-05-02:0.000000,hCoV-19/England/OXON-B198B/2020|EPI_ISL_479057|2020-04-28:0.000000,hCoV-19/England/OXON-B12CC/2020|EPI_ISL_479001|2020-04-22:0.000000)43398:509.000000,(hCoV-19/England/OXON-B1D52/2020|EPI_ISL_479089|2020-04-18:0.000000,hCoV-19/England/OXON-B0C56/2020|EPI_ISL_478949|2020-04-18:0.000000,hCoV-19/England/OXON-B0C38/2020|EPI_ISL_478948|2020-04-18:0.000000)43401:0.000000)43397:509.000000,hCoV-19/England/OXON-AD0C9/2020|EPI_ISL_448561|2020-04-07:0.000000)43395:0.000000,hCoV-19/Scotland/EDB1094/2020|EPI_ISL_433390|2020-04-07:509.000000,hCoV-19/USA/CA-ALSR-1023-SAN/2020|EPI_ISL_483469|2020-04-20:0.000000,hCoV-19/USA/CA-ALSR-0981-SAN/2020|EPI_ISL_483440|2020-04-02:509.000000,hCoV-19/Scotland/EDB4563/2020|EPI_ISL_461729|2020-05-06:0.000000,hCoV-19/Mexico/InDRE_31/2020|EPI_ISL_493346|2020-05-26:0.000000,(hCoV-19/USA/CA-ALSR-1256/2020|EPI_ISL_494460|2020-05-06:0.000000,hCoV-19/USA/CA-ALSR-1583/2020|EPI_ISL_494671|2020-05-05:0.000000)43829:0.000000,hCoV-19/Scotland/EDB997/2020|EPI_ISL_432898|2020-04-06:509.000000,(hCoV-19/Scotland/EDB6730/2020|EPI_ISL_491560|2020-04-13:0.000000,hCoV-19/Scotland/EDB2089/2020|EPI_ISL_433188|2020-04-19:0.000000)43846:0.000000,hCoV-19/Scotland/EDB1707/2020|EPI_ISL_433125|2020-04-16:0.000000,(hCoV-19/England/BRIS-1242B4/2020|EPI_ISL_492803|2020-04-08:509.000000,hCoV-19/England/LOND-D5444/2020|EPI_ISL_444221|2020-04-15:0.000000,(hCoV-19/England/CAMB-7A6B4/2020|EPI_ISL_441333|2020-04-02:0.000000,hCoV-19/England/BRIS-1237B6/2020|EPI_ISL_442773|2020-04-03:0.000000,hCoV-19/England/BRIS-12FEF1/2020|EPI_ISL_492707|2020-04-10:0.000000,hCoV-19/England/CAMB-7F910/2020|EPI_ISL_470511|2020-04-08:0.000000,hCoV-19/England/CAMB-1AAA72/2020|EPI_ISL_470351|2020-04-17:509.000000,((hCoV-19/England/BRIS-1853689/2020|EPI_ISL_492413|2020-04-10:509.000000,hCoV-19/England/BRIS-126B4E/2020|EPI_ISL_458939|2020-04-10:0.000000)43861:0.000000,hCoV-19/England/CAMB-800EA/2020|EPI_ISL_470424|2020-04-09:509.000000)43860:509.000000,hCoV-19/England/BRIS-127FE7/2020|EPI_ISL_469607|2020-04-16:509.000000,hCoV-19/England/CAMB-1AB2C4/2020|EPI_ISL_470232|2020-04-19:0.000000,hCoV-19/England/CAMB-845BA/2020|EPI_ISL_443616|2020-04-16:0.000000,hCoV-19/England/BRIS-123AF9/2020|EPI_ISL_442649|2020-04-07:509.000000,hCoV-19/England/BRIS-124199/2020|EPI_ISL_492791|2020-04-07:0.000000,hCoV-19/England/CAMB-8130E/2020|EPI_ISL_443029|2020-04-10:509.000000,hCoV-19/England/CAMB-7DF5C/2020|EPI_ISL_470452|2020-04-06:0.000000,hCoV-19/England/BRIS-123BE7/2020|EPI_ISL_442700|2020-04-06:509.000000,hCoV-19/England/BRIS-126908/2020|EPI_ISL_459051|2020-04-09:0.000000)43851:509.000000,(hCoV-19/England/NORT-29E14E/2020|EPI_ISL_493508|2020-05-05:509.000000,hCoV-19/England/NORT-29E885/2020|EPI_ISL_493530|2020-04-30:0.000000)43869:509.000000,hCoV-19/England/CAMB-1ACCF2/2020|EPI_ISL_489520|2020-04-22:0.000000,hCoV-19/England/NORT-29F6C6/2020|EPI_ISL_484327|2020-04-29:509.000000,(hCoV-19/England/BRIS-12B50F/2020|EPI_ISL_487599|2020-05-22:0.000000,(hCoV-19/England/BRIS-12FC9D/2020|EPI_ISL_492688|2020-04-07:0.000000,(hCoV-19/England/BRIS-12C243/2020|EPI_ISL_469437|2020-05-10:0.000000,hCoV-19/England/BRIS-12C29E/2020|EPI_ISL_469459|2020-05-11:0.000000,hCoV-19/England/BRIS-12C270/2020|EPI_ISL_469412|2020-05-11:0.000000,hCoV-19/England/BRIS-12C234/2020|EPI_ISL_469421|2020-05-11:0.000000,hCoV-19/England/BRIS-12C2BC/2020|EPI_ISL_469445|2020-05-11:0.000000,hCoV-19/England/BRIS-12C28F/2020|EPI_ISL_469410|2020-05-11:0.000000)43874:0.000000,hCoV-19/England/BRIS-185403F/2020|EPI_ISL_492400|2020-04-28:0.000000,hCoV-19/England/BRIS-12D242/2020|EPI_ISL_481893|2020-05-04:0.000000,hCoV-19/England/BRIS-128827/2020|EPI_ISL_458878|2020-04-15:0.000000)43872:0.000000)43871:0.000000,hCoV-19/England/LOND-D3E75/2020|EPI_ISL_441043|2020-04-04:0.000000,hCoV-19/England/CAMB-1ACF26/2020|EPI_ISL_489544|2020-04-23:0.000000,(hCoV-19/England/NORT-29F71E/2020|EPI_ISL_488051|2020-04-29:0.000000,hCoV-19/England/NORT-29E612/2020|EPI_ISL_493522|2020-05-01:0.000000,hCoV-19/England/NORT-29F699/2020|EPI_ISL_484326|2020-04-30:509.000000)43885:0.000000,(hCoV-19/Scotland/CVR2978/2020|EPI_ISL_448218|2020-04-22:0.000000,hCoV-19/Scotland/CVR3238/2020|EPI_ISL_449248|2020-04-26:0.000000)43888:0.000000,hCoV-19/England/OXON-B242F/2020|EPI_ISL_479144|2020-04-21:0.000000,hCoV-19/England/NORT-297A0E/2020|EPI_ISL_488141|2020-04-22:509.000000)43848:0.000000,hCoV-19/Scotland/EDB1040/2020|EPI_ISL_433377|2020-04-06:0.000000,hCoV-19/USA/CA-ALSR-1282/2020|EPI_ISL_494478|2020-05-01:0.000000,hCoV-19/USA/CA-ALSR-0566-IPL/2020|EPI_ISL_483227|2020-05-12:0.000000,(hCoV-19/USA/CA-ALSR-1153/2020|EPI_ISL_494396|2020-04-27:0.000000,hCoV-19/USA/WI-GMF-09489/2020|EPI_ISL_489946|2020-07-06:0.000000,hCoV-19/USA/CA-ALSR-1038-SAN/2020|EPI_ISL_483477|2020-06-21:0.000000,hCoV-19/USA/CA-ALSR-0582-SAN/2020|EPI_ISL_483238|2020-04-15:0.000000)43925:0.000000,(hCoV-19/Switzerland/140048/2020|EPI_ISL_476099|2020-05-28:1.700805,hCoV-19/Switzerland/140004/2020|EPI_ISL_476083|2020-05-16:509.000000,hCoV-19/Switzerland/140043/2020|EPI_ISL_476097|2020-05-27:0.000000,hCoV-19/Switzerland/140033/2020|EPI_ISL_476095|2020-05-27:509.000000,hCoV-19/Switzerland/140049/2020|EPI_ISL_476100|2020-05-28:0.000000)43930:0.000000,hCoV-19/Scotland/EDB4665/2020|EPI_ISL_493911|2020-05-08:0.000135,hCoV-19/England/NORT-28C2D7/2020|EPI_ISL_492949|2020-05-12:609.000000,hCoV-19/USA/CA-ALSR-1242/2020|EPI_ISL_494455|2020-05-05:0.000000,hCoV-19/England/CAMB-80C8C/2020|EPI_ISL_442886|2020-04-10:0.000000,hCoV-19/New_Zealand/20VR1004/2020|EPI_ISL_456181|2020-03-19:0.000000,(hCoV-19/USA/CA-ALSR-1248/2020|EPI_ISL_494457|2020-05-06:0.000000,hCoV-19/USA/CA-ALSR-1413/2020|EPI_ISL_494588|2020-05-04:0.000000)43271:0.000000,hCoV-19/England/SHEF-CD05A/2020|EPI_ISL_432539|2020-03-27:0.000000,hCoV-19/Scotland/EDB1526/2020|EPI_ISL_433072|2020-04-12:0.000000,hCoV-19/Scotland/EDB1014/2020|EPI_ISL_439144|2020-04-07:0.000000,(hCoV-19/Australia/NSW555/2020|EPI_ISL_455094|2020-03-29:0.000000,(hCoV-19/USA/CA-ALSR-0653-IPL/2020|EPI_ISL_483281|2020-04-30:0.000000,hCoV-19/USA/CA-ALSR-1094-SAN/2020|EPI_ISL_483521|2020-06-19:0.000000,hCoV-19/USA/CA-ALSR-0903-IPL/2020|EPI_ISL_483406|2020-04-30:0.000000)43310:0.000000,hCoV-19/USA/CA-CZB-1628/2020|EPI_ISL_468557|2020-05-08:0.000000,(hCoV-19/USA/WI-UW-441/2020|EPI_ISL_484816|2020-06-18:0.000000,hCoV-19/USA/IA-GMF-08606/2020|EPI_ISL_489896|2020-06-29:0.000000,(hCoV-19/USA/IA-GMF-08809/2020|EPI_ISL_489898|2020-07-01:0.000000,hCoV-19/USA/IA-GMF-08792/2020|EPI_ISL_489897|2020-07-01:0.000000)43308:0.000000)43306:0.000000,hCoV-19/USA/CA-ALSR-0577-IPL/2020|EPI_ISL_483233|2020-05-13:0.000000,hCoV-19/USA/CA-ALSR-0539-IPL/2020|EPI_ISL_483211|2020-05-05:0.000000)43302:0.000000,hCoV-19/Mexico/ALSR-1713/2020|EPI_ISL_496374|2020-04-29:0.000000,hCoV-19/Scotland/EDB2098/2020|EPI_ISL_433196|2020-04-19:0.000000,hCoV-19/Scotland/EDB3759/2020|EPI_ISL_439317|2020-04-29:0.000000,hCoV-19/USA/CA-ALSR-1260/2020|EPI_ISL_494461|2020-05-05:0.000000,hCoV-19/Netherlands/NA_262/2020|EPI_ISL_422796|2020-03-30:0.000000,hCoV-19/Scotland/EDB1536/2020|EPI_ISL_433075|2020-04-12:0.000000,hCoV-19/Scotland/EDB894/2020|EPI_ISL_432868|2020-04-05:0.000000,hCoV-19/Scotland/EDB1842/2020|EPI_ISL_433154|2020-04-17:0.000000,hCoV-19/Scotland/EDB6319/2020|EPI_ISL_473934|2020-05-31:0.000000,hCoV-19/Scotland/EDB5209/2020|EPI_ISL_456986|2020-05-19:509.000000,hCoV-19/USA/CA-ALSR-0493-SAN/2020|EPI_ISL_483178|2020-04-02:0.000000,hCoV-19/England/NORT-29597C/2020|EPI_ISL_488652|2020-04-01:6.901105,hCoV-19/Scotland/EDB781/2020|EPI_ISL_433242|2020-04-03:0.000000,hCoV-19/USA/CA-ALSR-1247/2020|EPI_ISL_494456|2020-04-27:0.000000,hCoV-19/Scotland/EDB1180/2020|EPI_ISL_433425|2020-04-07:509.000000,((hCoV-19/Scotland/EDB5849/2020|EPI_ISL_487668|2020-04-28:509.000000,hCoV-19/Scotland/EDB3520/2020|EPI_ISL_439278|2020-04-13:509.000000,hCoV-19/Scotland/EDB4094/2020|EPI_ISL_487796|2020-04-16:509.000000,(hCoV-19/Scotland/EDB3410/2020|EPI_ISL_487999|2020-04-10:0.000000,hCoV-19/Scotland/EDB4152/2020|EPI_ISL_456923|2020-04-17:509.000000)43757:509.000000,(hCoV-19/Scotland/EDB5917/2020|EPI_ISL_487994|2020-04-30:0.000000,hCoV-19/Scotland/EDB6151/2020|EPI_ISL_473889|2020-05-14:509.000000,hCoV-19/Scotland/EDB5815/2020|EPI_ISL_487964|2020-04-27:0.000000,hCoV-19/Scotland/EDB4043/2020|EPI_ISL_473793|2020-04-15:509.000000,hCoV-19/Scotland/EDB4331/2020|EPI_ISL_487760|2020-04-23:0.000000,(hCoV-19/Scotland/EDB6038/2020|EPI_ISL_487667|2020-05-07:509.000000,hCoV-19/Scotland/EDB6057/2020|EPI_ISL_478199|2020-05-08:509.000000,hCoV-19/Scotland/EDB6023/2020|EPI_ISL_487776|2020-05-06:3.386050,(hCoV-19/Scotland/EDB5965/2020|EPI_ISL_487734|2020-05-04:0.000000,hCoV-19/Scotland/EDB6129/2020|EPI_ISL_473875|2020-05-13:509.000000,hCoV-19/Scotland/EDB6130/2020|EPI_ISL_473876|2020-05-13:3.379305)43771:0.000000,hCoV-19/Scotland/EDB5961/2020|EPI_ISL_487881|2020-05-03:6.761205,hCoV-19/Scotland/EDB6095/2020|EPI_ISL_478217|2020-05-12:0.000000,(hCoV-19/Scotland/EDB6086/2020|EPI_ISL_478210|2020-05-11:509.000000,hCoV-19/Scotland/EDB6093/2020|EPI_ISL_478215|2020-05-12:509.000000)43768:0.000000)43764:509.000000,hCoV-19/Scotland/EDB4226/2020|EPI_ISL_456938|2020-04-21:0.000000,hCoV-19/Scotland/EDB5819/2020|EPI_ISL_487793|2020-04-27:6.761205,hCoV-19/Scotland/EDB5823/2020|EPI_ISL_487736|2020-04-27:0.000000,hCoV-19/Scotland/EDB6083/2020|EPI_ISL_478208|2020-05-11:0.000000,hCoV-19/Scotland/EDB6021/2020|EPI_ISL_487866|2020-05-06:0.000000)43760:0.000000,(hCoV-19/Scotland/EDB5988/2020|EPI_ISL_487732|2020-05-05:0.000000,hCoV-19/Scotland/EDB6212/2020|EPI_ISL_473916|2020-05-19:0.000000)43779:0.000000,hCoV-19/Scotland/EDB3343/2020|EPI_ISL_487959|2020-04-09:6.760505,hCoV-19/Scotland/EDB3386/2020|EPI_ISL_487670|2020-04-09:509.000000,hCoV-19/Scotland/EDB4267/2020|EPI_ISL_487839|2020-04-22:0.000000,(hCoV-19/Scotland/EDB3493/2020|EPI_ISL_487853|2020-04-13:0.000000,hCoV-19/Scotland/EDB4149/2020|EPI_ISL_456921|2020-04-18:0.000000)43756:509.000000,hCoV-19/Scotland/EDB3180/2020|EPI_ISL_487709|2020-04-06:0.000000,hCoV-19/Scotland/EDB4150/2020|EPI_ISL_456922|2020-04-18:0.000000,hCoV-19/Scotland/EDB3349/2020|EPI_ISL_487930|2020-04-09:509.000000,hCoV-19/Scotland/EDB3155/2020|EPI_ISL_487893|2020-04-06:509.000000,hCoV-19/Scotland/EDB3355/2020|EPI_ISL_487706|2020-04-09:509.000000,hCoV-19/Scotland/EDB3414/2020|EPI_ISL_487725|2020-04-10:0.000000,hCoV-19/Scotland/EDB3563/2020|EPI_ISL_487833|2020-04-14:0.000000)43743:509.000000,hCoV-19/Scotland/EDB3341/2020|EPI_ISL_487928|2020-04-08:509.000000,hCoV-19/Scotland/EDB3512/2020|EPI_ISL_487747|2020-04-13:0.000000)43741:509.000000,hCoV-19/Wales/PHWC-29E16/2020|EPI_ISL_432181|2020-04-04:0.000000,hCoV-19/USA/CA-ALSR-1566/2020|EPI_ISL_494662|2020-05-11:0.000000,hCoV-19/Scotland/EDB4515/2020|EPI_ISL_456949|2020-05-06:0.000000,hCoV-19/USA/CA-ALSR-1398/2020|EPI_ISL_494584|2020-05-05:0.000000,(hCoV-19/England/OXON-B1CCE/2020|EPI_ISL_479085|2020-05-06:509.000000,(hCoV-19/England/OXON-B1C28/2020|EPI_ISL_479080|2020-05-03:0.000000,hCoV-19/England/OXON-B1781/2020|EPI_ISL_479044|2020-05-04:0.000000)43906:0.000000,hCoV-19/England/OXON-B16C0/2020|EPI_ISL_479036|2020-04-30:0.000000,hCoV-19/England/OXON-AF6C5/2020|EPI_ISL_478763|2020-04-08:0.000000)43903:0.000000,hCoV-19/Switzerland/130008/2020|EPI_ISL_467004|2020-05-06:509.000000,hCoV-19/Scotland/EDB2234/2020|EPI_ISL_439173|2020-04-21:509.000000,(hCoV-19/USA/CA-UCSF-UC47/2020|EPI_ISL_450239|2020-03-20:509.000000,hCoV-19/USA/CA-CZB085/2020|EPI_ISL_429004|2020-03-28:509.000000)43200:0.000000,hCoV-19/Scotland/EDB1992/2020|EPI_ISL_439150|2020-04-17:3.381505,hCoV-19/Spain/COV001477/2020|EPI_ISL_467128|2020-03-18:0.000000,hCoV-19/USA/CA-ALSR-1141/2020|EPI_ISL_494386|2020-04-16:0.000000,hCoV-19/Scotland/EDB1339/2020|EPI_ISL_433436|2020-04-10:0.000000,(hCoV-19/USA/CA-ALSR-1022-SAN/2020|EPI_ISL_483468|2020-04-16:0.000000,hCoV-19/England/NORT-28942F/2020|EPI_ISL_458717|2020-03-29:0.000000,hCoV-19/Wales/PHWC-32A61/2020|EPI_ISL_474387|2020-04-14:0.000000,hCoV-19/England/BRIS-126461/2020|EPI_ISL_458931|2020-04-10:0.000000)43276:0.000000,hCoV-19/USA/CA-SR0232/2020|EPI_ISL_437572|2020-04-21:0.000000,hCoV-19/Switzerland/101144/2020|EPI_ISL_451811|2020-03-31:0.000000,(hCoV-19/Canada/BC_04346268/2020|EPI_ISL_466766|2020-04:0.000000,(hCoV-19/Canada/BC_11656063/2020|EPI_ISL_467327|2020-04:0.000000,hCoV-19/Canada/BC_06975953/2020|EPI_ISL_466811|2020-04:0.000000)43284:0.000000,hCoV-19/Canada/BC_02415563/2020|EPI_ISL_466721|2020-04:0.000000)43282:509.000000,hCoV-19/Scotland/EDB1922/2020|EPI_ISL_491591|2020-04-17:0.000000,hCoV-19/Scotland/EDB6741/2020|EPI_ISL_491696|2020-04-13:0.000000,(hCoV-19/Scotland/EDB4492/2020|EPI_ISL_449312|2020-05-05:0.000000,(hCoV-19/Scotland/EDB2571/2020|EPI_ISL_491497|2020-04-24:0.000000,hCoV-19/Scotland/EDB4807/2020|EPI_ISL_478188|2020-05-11:0.000000)43379:0.000000,hCoV-19/Scotland/EDB4437/2020|EPI_ISL_493899|2020-05-04:0.000000,hCoV-19/Scotland/EDB4558/2020|EPI_ISL_461726|2020-05-06:0.000000,hCoV-19/Scotland/EDB3764/2020|EPI_ISL_439319|2020-04-29:0.000000,hCoV-19/Scotland/EDB2592/2020|EPI_ISL_439234|2020-04-24:0.000000,hCoV-19/Scotland/EDB4661/2020|EPI_ISL_449318|2020-05-08:0.000000,hCoV-19/Scotland/EDB2594/2020|EPI_ISL_439235|2020-04-24:509.000000,(hCoV-19/Scotland/EDB4655/2020|EPI_ISL_493910|2020-05-08:3.380905,hCoV-19/Scotland/EDB4680/2020|EPI_ISL_478182|2020-05-08:0.000000,hCoV-19/Scotland/EDB3701/2020|EPI_ISL_439312|2020-04-28:0.000000,hCoV-19/Scotland/EDB4998/2020|EPI_ISL_453179|2020-05-15:0.000000,hCoV-19/Scotland/EDB4681/2020|EPI_ISL_478183|2020-05-08:0.000000,hCoV-19/Scotland/EDB3849/2020|EPI_ISL_439338|2020-04-29:0.000000)43373:0.000000,hCoV-19/Scotland/EDB3869/2020|EPI_ISL_439347|2020-04-30:3.421805,hCoV-19/Scotland/EDB3826/2020|EPI_ISL_439333|2020-04-28:0.000000)43364:509.000000,hCoV-19/Switzerland/140052/2020|EPI_ISL_476103|2020-05-04:6.758050,(hCoV-19/Scotland/EDB151/2020|EPI_ISL_425919|2020-03-24:0.000000,hCoV-19/USA/CA-ALSR-0543-SAN/2020|EPI_ISL_483213|2020-05-04:0.000000)43405:0.000000,(hCoV-19/USA/CA-ALSR-1324/2020|EPI_ISL_494494|2020-04-30:0.000000,hCoV-19/USA/CA-ALSR-1322/2020|EPI_ISL_494493|2020-04-30:0.000000)43406:0.000000,hCoV-19/Scotland/EDB4682/2020|EPI_ISL_449321|2020-05-09:0.000000,hCoV-19/Spain/COV001561/2020|EPI_ISL_467151|2020-03-16:0.000000,hCoV-19/USA/CA-ALSR-1495/2020|EPI_ISL_494621|2020-04-30:0.000000,hCoV-19/Denmark/ALAB-SSI-635/2020|EPI_ISL_437011|2020-03-26:0.000000,hCoV-19/England/SHEF-C5DD3/2020|EPI_ISL_432813|2020-03-30:0.000000,hCoV-19/Finland/13M57/2020|EPI_ISL_418391|2020-03-13:509.000000,hCoV-19/USA/CA-ALSR-0678-IPL/2020|EPI_ISL_483295|2020-04-29:0.000000,(hCoV-19/USA/CA-ALSR-0918-IPL/2020|EPI_ISL_483413|2020-04-27:609.000000,hCoV-19/USA/CA-ALSR-0926-IPL/2020|EPI_ISL_483417|2020-04-27:0.000000,hCoV-19/USA/CA-ALSR-0921-IPL/2020|EPI_ISL_483414|2020-04-29:0.000000)43455:0.000000,hCoV-19/USA/CA-ALSR-0576-SAN/2020|EPI_ISL_483232|2020-05-12:509.000000,hCoV-19/Latvia/045/2020|EPI_ISL_486428|2020-03-22:509.000000,(hCoV-19/USA/CA-ALSR-0579-SAN/2020|EPI_ISL_483235|2020-05-13:509.000000,(hCoV-19/Norway/2801/2020|EPI_ISL_493367|2020-06-26:0.000000,(hCoV-19/Norway/2859/2020|EPI_ISL_500782|2020-07-04:0.000000,(hCoV-19/Norway/2805/2020|EPI_ISL_493370|2020-06-27:509.000000,hCoV-19/Norway/2848/2020|EPI_ISL_500771|2020-07-03:0.000000,hCoV-19/Norway/2807/2020|EPI_ISL_493372|2020-06-29:0.000000,hCoV-19/Norway/2802/2020|EPI_ISL_493368|2020-06-26:3.381050,hCoV-19/Norway/2813/2020|EPI_ISL_493378|2020-06-29:0.000000,hCoV-19/Norway/2797/2020|EPI_ISL_493363|2020-06-26:0.000000,hCoV-19/Norway/2811/2020|EPI_ISL_493376|2020-06-29:509.000000,hCoV-19/Norway/2789/2020|EPI_ISL_493356|2020-06-26:0.000000,hCoV-19/Norway/2790/2020|EPI_ISL_493357|2020-06-26:0.000000,hCoV-19/Norway/2794/2020|EPI_ISL_493360|2020-06-25:0.000000,hCoV-19/Norway/2799/2020|EPI_ISL_493365|2020-06-26:0.000000)43481:0.000000,hCoV-19/Norway/2806/2020|EPI_ISL_493371|2020-06-26:0.000000,hCoV-19/Norway/2834/2020|EPI_ISL_493387|2020-06-29:0.000000,hCoV-19/Norway/2862/2020|EPI_ISL_500785|2020-07-06:3.380505,hCoV-19/Norway/2865/2020|EPI_ISL_500787|2020-07-07:0.000000,hCoV-19/Norway/2857/2020|EPI_ISL_500780|2020-07-02:0.000000,hCoV-19/Norway/2876/2020|EPI_ISL_500795|2020-07-08:0.000000,hCoV-19/Norway/2847/2020|EPI_ISL_500770|2020-07-03:609.000000)43479:509.000000,(hCoV-19/Norway/2851/2020|EPI_ISL_500774|2020-07-02:0.000000,(hCoV-19/Norway/2872/2020|EPI_ISL_500791|2020-07-10:509.000000,hCoV-19/Norway/2871/2020|EPI_ISL_500790|2020-07-08:0.000000,hCoV-19/Norway/2873/2020|EPI_ISL_500792|2020-07-10:3.379905)43502:509.000000)43501:0.000000,hCoV-19/Norway/2800/2020|EPI_ISL_493366|2020-06-26:0.000000,(hCoV-19/Norway/2810/2020|EPI_ISL_493375|2020-06-29:509.000000,hCoV-19/Norway/2808/2020|EPI_ISL_493373|2020-06-29:0.000000,hCoV-19/Norway/2812/2020|EPI_ISL_493377|2020-06-29:509.000000)43498:0.000000,hCoV-19/Norway/2793/2020|EPI_ISL_493359|2020-06-25:3.382705)43476:0.000000)43475:0.000000,hCoV-19/USA/CA-SR0176/2020|EPI_ISL_435474|2020-04-29:0.000000,hCoV-19/USA/CA-ALSR-1263/2020|EPI_ISL_494464|2020-05-06:509.000000,hCoV-19/Scotland/EDB5680/2020|EPI_ISL_473834|2020-05-28:0.000000,(hCoV-19/Scotland/EDB869/2020|EPI_ISL_491604|2020-04-04:0.000000,hCoV-19/Scotland/EDB3873/2020|EPI_ISL_439351|2020-05-01:0.000000,hCoV-19/Scotland/EDB1828/2020|EPI_ISL_433148|2020-04-16:509.000000,hCoV-19/Scotland/EDB1394/2020|EPI_ISL_491636|2020-04-10:0.000000)43549:509.000000,hCoV-19/USA/CA-ALSR-1584/2020|EPI_ISL_494672|2020-05-19:0.000000,hCoV-19/Australia/VIC106/2020|EPI_ISL_419820|2020-03-17:0.000000,hCoV-19/Switzerland/GE0199-2/2020|EPI_ISL_429197|2020-03-21:3.380905,hCoV-19/England/NORT-296F5B/2020|EPI_ISL_499784|2020-04-22:509.000000,hCoV-19/Scotland/EDB085/2020|EPI_ISL_425877|2020-03-21:509.000000,hCoV-19/England/NORT-2948F8/2020|EPI_ISL_490451|2020-03-27:509.000000,hCoV-19/USA/CA-ALSR-1597/2020|EPI_ISL_494683|2020-04-22:0.000000,((hCoV-19/England/LIVE-A120B/2020|EPI_ISL_499984|2020-05-17:0.000000,hCoV-19/England/LIVE-A01B4/2020|EPI_ISL_472093|2020-06-03:0.000000,hCoV-19/England/LIVE-A1344/2020|EPI_ISL_499994|2020-06-05:509.000000,hCoV-19/England/LIVE-A1229/2020|EPI_ISL_499985|2020-05-18:0.000000,hCoV-19/England/LIVE-A00F3/2020|EPI_ISL_472090|2020-06-05:509.000000)43835:509.000000,((hCoV-19/England/LIVE-A1317/2020|EPI_ISL_499993|2020-06-01:0.000000,hCoV-19/England/LIVE-A12ED/2020|EPI_ISL_499992|2020-06-04:0.000000)43843:0.000000,hCoV-19/England/LIVE-A12CF/2020|EPI_ISL_499991|2020-05-26:0.000000,hCoV-19/England/LIVE-A12A1/2020|EPI_ISL_499989|2020-05-21:0.000000)43841:509.000000,hCoV-19/England/LIVE-A12B0/2020|EPI_ISL_499990|2020-05-26:0.000000,hCoV-19/England/LIVE-A1283/2020|EPI_ISL_499987|2020-05-19:0.000000,hCoV-19/England/LIVE-A1247/2020|EPI_ISL_499986|2020-05-24:509.000000,hCoV-19/England/LIVE-A1292/2020|EPI_ISL_499988|2020-05-19:0.000000)43834:0.000000,hCoV-19/Scotland/EDB3673/2020|EPI_ISL_439310|2020-04-27:0.000000,(hCoV-19/USA/CA-ALSR-0901-SAN/2020|EPI_ISL_483404|2020-05-01:0.000000,(hCoV-19/USA/CA-ALSR-0534-IPL/2020|EPI_ISL_483207|2020-05-04:0.000000,hCoV-19/USA/CA-ALSR-0729-IPL/2020|EPI_ISL_483329|2020-05-04:0.000000)43910:609.000000,hCoV-19/USA/CA-ALSR-1632/2020|EPI_ISL_494702|2020-04-27:0.000000)43908:0.000000,(hCoV-19/Scotland/EDB3330/2020|EPI_ISL_487770|2020-04-09:0.000000,hCoV-19/Scotland/EDB3532/2020|EPI_ISL_439281|2020-04-13:0.000000,hCoV-19/Scotland/EDB1444/2020|EPI_ISL_433449|2020-04-13:0.000000,hCoV-19/Scotland/EDB4068/2020|EPI_ISL_487694|2020-04-16:0.000000,hCoV-19/Scotland/EDB3555/2020|EPI_ISL_439283|2020-04-14:3.412050,hCoV-19/Scotland/EDB3494/2020|EPI_ISL_487870|2020-04-13:509.000000)43911:0.000000,(hCoV-19/Scotland/EDB2659/2020|EPI_ISL_439251|2020-04-22:0.000000,hCoV-19/Scotland/EDB2145/2020|EPI_ISL_491677|2020-04-21:509.000000,hCoV-19/Scotland/EDB2608/2020|EPI_ISL_439241|2020-04-25:0.000000,hCoV-19/Scotland/EDB2267/2020|EPI_ISL_491521|2020-04-21:0.000000)43221:0.000000,hCoV-19/Scotland/EDB5344/2020|EPI_ISL_457002|2020-05-22:0.000000,hCoV-19/USA/CA-ALSR-0563-SAN/2020|EPI_ISL_483225|2020-05-10:0.000000,hCoV-19/Scotland/EDB1342/2020|EPI_ISL_491699|2020-04-10:0.000000,hCoV-19/Scotland/EDB1523/2020|EPI_ISL_433070|2020-04-14:0.000000,hCoV-19/Scotland/EDB1363/2020|EPI_ISL_491529|2020-04-10:0.000000,hCoV-19/England/LIVE-A58D8/2020|EPI_ISL_499644|2020-03-18:0.000000,hCoV-19/Scotland/EDB2457/2020|EPI_ISL_491665|2020-04-22:0.000000,(hCoV-19/USA/WA-S2142/2020|EPI_ISL_497570|2020-06-08:0.000000,hCoV-19/USA/WA-S2584/2020|EPI_ISL_497216|2020-06-19:0.000000)43433:0.000000,hCoV-19/Scotland/EDB829/2020|EPI_ISL_439671|2020-04-03:0.000000,(hCoV-19/USA/CA-ALSR-1055-SAN/2020|EPI_ISL_483486|2020-06-23:0.000000,hCoV-19/USA/NY-NYUMC925/2020|EPI_ISL_467418|2020-03-18:0.000000)43440:0.000000,hCoV-19/USA/CA-ALSR-1633/2020|EPI_ISL_494703|2020-05-18:0.000000,hCoV-19/USA/CA-ALSR-1211/2020|EPI_ISL_494441|2020-05-01:0.000102,(hCoV-19/Scotland/EDB2359/2020|EPI_ISL_439189|2020-04-22:0.000000,hCoV-19/Scotland/EDB2549/2020|EPI_ISL_491659|2020-04-24:3.378905,hCoV-19/Scotland/EDB4552/2020|EPI_ISL_461723|2020-05-06:509.000000,hCoV-19/Scotland/EDB2673/2020|EPI_ISL_439258|2020-04-26:0.000000,hCoV-19/Scotland/EDB2128/2020|EPI_ISL_439161|2020-04-20:0.000000,(hCoV-19/Scotland/EDB4565/2020|EPI_ISL_461730|2020-05-07:0.000000,hCoV-19/Scotland/EDB4455/2020|EPI_ISL_461712|2020-05-05:0.000000)43471:0.000000,hCoV-19/Scotland/EDB3653/2020|EPI_ISL_439305|2020-04-28:0.000000,(hCoV-19/Scotland/EDB4777/2020|EPI_ISL_478186|2020-05-11:0.000000,hCoV-19/Scotland/EDB2385/2020|EPI_ISL_439197|2020-04-22:6.791505,hCoV-19/Scotland/EDB2663/2020|EPI_ISL_439255|2020-04-26:0.000000)43469:0.000000)43462:509.000000,hCoV-19/USA/CA-ALSR-0753-IPL/2020|EPI_ISL_483333|2020-05-03:509.000000,hCoV-19/USA/CA-ALSR-1268/2020|EPI_ISL_494468|2020-05-04:0.000104,hCoV-19/Switzerland/100798/2020|EPI_ISL_451748|2020-03-25:509.000000,hCoV-19/Australia/VIC666/2020|EPI_ISL_426962|2020-03-27:3.379905,((hCoV-19/USA/CA-ALSR-1074-SAN/2020|EPI_ISL_483501|2020-06-23:0.000000,(hCoV-19/USA/CA-ALSR-1045-SAN/2020|EPI_ISL_483481|2020-06-21:0.000000,hCoV-19/USA/CA-ALSR-1068-SAN/2020|EPI_ISL_483498|2020-06-15:0.000000)43547:0.000000)43546:0.000000,hCoV-19/Scotland/EDB1827/2020|EPI_ISL_433147|2020-04-16:0.000000)43545:0.000000,hCoV-19/England/BRIS-12754F/2020|EPI_ISL_469792|2020-04-22:0.000000,hCoV-19/Scotland/EDB1332/2020|EPI_ISL_491561|2020-04-11:0.000000,hCoV-19/Scotland/EDB5351/2020|EPI_ISL_457006|2020-05-23:0.000000,(hCoV-19/Norway/2881/2020|EPI_ISL_500799|2020-07-13:0.000000,hCoV-19/Switzerland/190005_534_D5/2020|EPI_ISL_498623|2020-07-03:0.000000,hCoV-19/Switzerland/180052_518_D02/2020|EPI_ISL_489986|2020-06-30:0.000000,hCoV-19/Switzerland/190027_547_E11/2020|EPI_ISL_500891|2020-07-06:0.000000,hCoV-19/Switzerland/190063_565_A2/2020|EPI_ISL_500923|2020-07-09:0.000000,(hCoV-19/Switzerland/190019_543_A12/2020|EPI_ISL_500884|2020-07-06:509.000000,hCoV-19/Switzerland/190035_552_E8/2020|EPI_ISL_500898|2020-07-08:0.000000)43573:0.000000,(hCoV-19/Switzerland/190079_573_E03/2020|EPI_ISL_500936|2020-07-06:0.000000,hCoV-19/Switzerland/190081_575_C05/2020|EPI_ISL_500937|2020-07-06:0.000000)43575:509.000000,hCoV-19/Switzerland/190068_568_G07/2020|EPI_ISL_500927|2020-07-03:0.000000)43567:0.000000,(hCoV-19/Scotland/EDB5126/2020|EPI_ISL_456976|2020-05-17:0.000000,hCoV-19/Scotland/EDB5676/2020|EPI_ISL_473832|2020-05-27:0.000000)43576:0.000000,hCoV-19/Scotland/EDB1580/2020|EPI_ISL_433085|2020-04-13:509.000000,(hCoV-19/USA/CA-ALSR-1228/2020|EPI_ISL_494450|2020-05-05:0.000000,hCoV-19/USA/CA-ALSR-1397/2020|EPI_ISL_494583|2020-05-05:0.000000)43718:509.000000,hCoV-19/Scotland/EDB1681/2020|EPI_ISL_433116|2020-04-15:509.000000,hCoV-19/USA/CA-SR0353/2020|EPI_ISL_458239|2020-04-08:0.000000,hCoV-19/USA/CA-SR0398/2020|EPI_ISL_458271|2020-04-29:0.000000,hCoV-19/Scotland/EDB2458/2020|EPI_ISL_439213|2020-04-23:0.000000,hCoV-19/Wales/PHWC-27A9C/2020|EPI_ISL_432180|2020-03-30:0.000000,hCoV-19/Scotland/EDB4903/2020|EPI_ISL_493919|2020-05-13:0.000000,hCoV-19/Scotland/EDB2066/2020|EPI_ISL_433173|2020-04-18:0.000000,((hCoV-19/England/LOND-D4CB6/2020|EPI_ISL_449674|2020-04-15:0.000000,hCoV-19/England/LOND-D4A8F/2020|EPI_ISL_444175|2020-04-11:0.000000)43420:0.000000,hCoV-19/Thailand/Siriraj_2/2020|EPI_ISL_447907|2020:0.000000,hCoV-19/Colombia/GVI97517/2020|EPI_ISL_447816|2020-04-07:0.000000,hCoV-19/Thailand/Siriraj_1/2020|EPI_ISL_447906|2020:0.000000)43419:0.000000,hCoV-19/Scotland/EDB2079/2020|EPI_ISL_433178|2020-04-19:0.000000,hCoV-19/Scotland/EDB4706/2020|EPI_ISL_449323|2020-05-10:0.000000,hCoV-19/Scotland/EDB877/2020|EPI_ISL_433261|2020-04-04:0.000000,hCoV-19/Scotland/EDB964/2020|EPI_ISL_432891|2020-04-06:0.000000,(hCoV-19/England/20119059204/2020|EPI_ISL_465082|2020-03-12:0.000000,(hCoV-19/Switzerland/110068_165_D3/2020|EPI_ISL_486497|2020-04-01:509.000000,hCoV-19/Switzerland/110024_161_B5/2020|EPI_ISL_486463|2020-04-01:0.000000)43524:0.000000,(hCoV-19/USA/CA-ALSR-1549/2020|EPI_ISL_494656|2020-05-04:3.380405,hCoV-19/USA/CA-ALSR-1551/2020|EPI_ISL_494658|2020-05-05:3.380905,hCoV-19/USA/CA-ALSR-1580/2020|EPI_ISL_494669|2020-05-03:3.380405)43521:509.000000,hCoV-19/USA/CA-ALSR-1525/2020|EPI_ISL_494642|2020-05-12:0.000000,hCoV-19/USA/CA-SR0360/2020|EPI_ISL_458244|2020-04-29:0.000000,hCoV-19/Spain/COV001405/2020|EPI_ISL_452496|2020-03-20:3.438705,hCoV-19/Switzerland/110060_164_C7/2020|EPI_ISL_486490|2020-04-01:509.000000,hCoV-19/Switzerland/120006/2020|EPI_ISL_468207|2020-04-17:0.000000,hCoV-19/Switzerland/110010_159_D4/2020|EPI_ISL_486450|2020-04-01:0.000000)43516:509.000000,(hCoV-19/Iceland/102/2020|EPI_ISL_417777|2020-03-10:0.000000,hCoV-19/Iceland/148/2020|EPI_ISL_417798|2020-03-13:0.000000)43558:509.000000,hCoV-19/Scotland/EDB848/2020|EPI_ISL_433255|2020-04-04:509.000000,hCoV-19/Scotland/EDB3656/2020|EPI_ISL_439307|2020-04-28:0.000000,(hCoV-19/Scotland/EDB4905/2020|EPI_ISL_493920|2020-05-13:509.000000,hCoV-19/Scotland/EDB5214/2020|EPI_ISL_456987|2020-05-20:0.000000)43724:509.000000,(hCoV-19/Scotland/EDB2083/2020|EPI_ISL_433182|2020-04-19:509.000000,hCoV-19/Scotland/EDB2662/2020|EPI_ISL_439254|2020-04-26:509.000000,(hCoV-19/Scotland/EDB1258/2020|EPI_ISL_491559|2020-04-09:6.760305,hCoV-19/Scotland/EDB1161/2020|EPI_ISL_433413|2020-04-08:509.000000,(hCoV-19/Scotland/EDB2048/2020|EPI_ISL_433164|2020-04-18:0.000000,hCoV-19/Scotland/EDB1436/2020|EPI_ISL_433447|2020-04-12:3.381050)43730:0.000000,hCoV-19/Scotland/EDB1407/2020|EPI_ISL_491512|2020-04-12:3.381050)43727:6.757905)43725:0.000000,hCoV-19/Canada/Qc-L00240979/2020|EPI_ISL_450308|2020-03-27:0.000000,(hCoV-19/England/NORT-281C01/2020|EPI_ISL_488819|2020-03-23:509.000000,(hCoV-19/Portugal/PT0057/2020|EPI_ISL_421460|2020-03-20:0.000000,hCoV-19/Portugal/PT0435/2020|EPI_ISL_454159|2020-03-20:6.800605)43733:0.000000)43732:0.000000,(hCoV-19/England/CAMB-1AF600/2020|EPI_ISL_448086|2020-05-06:0.000000,hCoV-19/England/CAMB-1B0059/2020|EPI_ISL_448102|2020-05-07:0.000000,hCoV-19/England/CAMB-1B0271/2020|EPI_ISL_459292|2020-05-02:0.000000,hCoV-19/England/CAMB-1AD2D1/2020|EPI_ISL_447988|2020-04-30:0.000000,hCoV-19/England/CAMB-7234C/2020|EPI_ISL_439575|2020-03-29:0.000000,hCoV-19/England/CAMB-1AF688/2020|EPI_ISL_448090|2020-05-07:0.000000,hCoV-19/England/CAMB-1AC779/2020|EPI_ISL_489490|2020-04-23:0.000000,hCoV-19/England/CAMB-1AA474/2020|EPI_ISL_443466|2020-04-17:0.000000)43425:0.000000,hCoV-19/USA/CA-ALSR-1622/2020|EPI_ISL_494693|2020-05-19:0.000000,(hCoV-19/USA/CA-ALSR-1255/2020|EPI_ISL_494459|2020-05-06:0.000000,hCoV-19/USA/CA-ALSR-1407/2020|EPI_ISL_494585|2020-05-09:0.000000)43437:0.000000,hCoV-19/Scotland/EDB1127/2020|EPI_ISL_491589|2020-04-07:0.000000,(hCoV-19/USA/CA-ALSR-1343/2020|EPI_ISL_494503|2020-05-07:0.000000,(hCoV-19/USA/CA-ALSR-1614/2020|EPI_ISL_494687|2020-05-19:0.000000,hCoV-19/USA/CA-SR0399/2020|EPI_ISL_458272|2020-04-21:0.000000)43451:509.000000,hCoV-19/USA/CA-ALSR-1186/2020|EPI_ISL_494422|2020-04-28:0.000000)43449:0.000000,hCoV-19/Spain/COV001555/2020|EPI_ISL_467138|2020-03-16:0.000000,(hCoV-19/USA/CA-ALSR-1410/2020|EPI_ISL_494586|2020-05-05:0.000000,hCoV-19/USA/CA-ALSR-1065-SAN/2020|EPI_ISL_483495|2020-06-22:0.000000,((hCoV-19/USA/OR-PROV-097/2020|EPI_ISL_482368|2020-04-22:0.000000,hCoV-19/USA/OR-PROV-075/2020|EPI_ISL_482350|2020-04-17:509.000000)43515:0.000000,hCoV-19/USA/CA-ALSR-1415/2020|EPI_ISL_494589|2020-04-21:0.000000,(hCoV-19/USA/CA-SR0233/2020|EPI_ISL_437571|2020-04-25:0.000000,(hCoV-19/USA/CA-ALSR-0585-SAN/2020|EPI_ISL_483241|2020-04-15:0.000000,hCoV-19/USA/CA-ALSR-1014-SAN/2020|EPI_ISL_483462|2020-04-19:0.000000,hCoV-19/USA/CA-ALSR-1004-SAN/2020|EPI_ISL_483458|2020-04-17:0.000000)43513:0.000000)43512:0.000000)43510:0.000000)43508:0.000000,(hCoV-19/Scotland/EDB5289/2020|EPI_ISL_493951|2020-05-21:0.000000,hCoV-19/England/LIVE-9B83F/2020|EPI_ISL_440878|2020-04-21:0.000000)43557:0.000000,hCoV-19/Scotland/EDB4912/2020|EPI_ISL_493922|2020-05-13:0.000000,hCoV-19/Scotland/EDB3795/2020|EPI_ISL_439326|2020-04-29:0.000000,hCoV-19/USA/CA-CSMC68/2020|EPI_ISL_475682|2020-03-28:509.000000,hCoV-19/Scotland/EDB860/2020|EPI_ISL_433257|2020-04-04:0.000000,(hCoV-19/USA/CA-ALSR-1158/2020|EPI_ISL_494401|2020-04-28:509.000000,hCoV-19/USA/CA-ALSR-1160/2020|EPI_ISL_494403|2020-04-28:0.000000,hCoV-19/USA/CA-ALSR-1144/2020|EPI_ISL_494389|2020-04-27:609.000000)43714:0.000000,hCoV-19/USA/WA-S2599/2020|EPI_ISL_497231|2020-06-19:509.000000,hCoV-19/Scotland/EDB1105/2020|EPI_ISL_433396|2020-04-08:0.000000,hCoV-19/Scotland/EDB1848/2020|EPI_ISL_433155|2020-04-17:0.000000,hCoV-19/Scotland/EDB1070/2020|EPI_ISL_433380|2020-04-06:0.000000,hCoV-19/USA/CA-SR0371/2020|EPI_ISL_458254|2020-04-29:0.000000,hCoV-19/Scotland/EDB2435/2020|EPI_ISL_439207|2020-04-23:0.000000,((hCoV-19/Scotland/EDB1679/2020|EPI_ISL_433115|2020-04-15:0.000000,hCoV-19/Scotland/EDB2678/2020|EPI_ISL_439261|2020-04-26:509.000000)43563:3.379805,hCoV-19/USA/CA-ALSR-0902-IPL/2020|EPI_ISL_483405|2020-04-29:509.000000)43562:0.000000,hCoV-19/Scotland/EDB5123/2020|EPI_ISL_456974|2020-05-17:509.000000,hCoV-19/Scotland/EDB6403/2020|EPI_ISL_487902|2020-04-15:0.000000,(hCoV-19/Scotland/EDB1617/2020|EPI_ISL_433091|2020-04-14:0.000000,hCoV-19/Scotland/EDB1469/2020|EPI_ISL_433459|2020-04-11:6.760505,hCoV-19/Scotland/EDB2268/2020|EPI_ISL_439178|2020-04-21:509.000000,hCoV-19/Scotland/EDB3645/2020|EPI_ISL_439303|2020-04-27:509.000000,hCoV-19/Scotland/EDB3864/2020|EPI_ISL_439344|2020-04-30:6.760705,hCoV-19/Scotland/EDB1821/2020|EPI_ISL_433143|2020-04-16:509.000000,hCoV-19/Scotland/EDB2011/2020|EPI_ISL_433162|2020-04-18:0.000000,hCoV-19/Scotland/EDB3781/2020|EPI_ISL_439322|2020-04-29:509.000000,hCoV-19/Scotland/EDB1164/2020|EPI_ISL_433415|2020-04-08:0.000000,hCoV-19/Scotland/EDB1411/2020|EPI_ISL_433440|2020-04-10:6.760505,hCoV-19/Scotland/EDB2085/2020|EPI_ISL_433184|2020-04-19:0.000000,hCoV-19/Scotland/EDB4985/2020|EPI_ISL_493928|2020-05-14:0.000000,hCoV-19/Scotland/EDB1559/2020|EPI_ISL_433081|2020-04-12:0.000000,hCoV-19/Scotland/EDB1544/2020|EPI_ISL_433078|2020-04-12:509.000000,hCoV-19/Scotland/EDB1830/2020|EPI_ISL_433150|2020-04-16:3.387305,hCoV-19/Scotland/EDB1450/2020|EPI_ISL_433452|2020-04-13:0.000000,hCoV-19/Scotland/EDB1452/2020|EPI_ISL_433453|2020-04-13:0.000000,hCoV-19/Scotland/EDB4885/2020|EPI_ISL_453172|2020-05-13:0.000000,hCoV-19/Scotland/EDB1453/2020|EPI_ISL_433454|2020-04-13:509.000000,hCoV-19/Scotland/EDB2057/2020|EPI_ISL_433169|2020-04-18:509.000000,hCoV-19/Scotland/EDB1481/2020|EPI_ISL_491590|2020-04-12:509.000000)43692:0.000000,hCoV-19/USA/CA-ALSR-1132/2020|EPI_ISL_494382|2020-04-28:0.000000,hCoV-19/Scotland/EDB6736/2020|EPI_ISL_491563|2020-04-13:0.000000,(hCoV-19/USA/CA-ALSR-0474-SAN/2020|EPI_ISL_483164|2020-04-15:3.417105,(hCoV-19/USA/CA-ALSR-0538-SAN/2020|EPI_ISL_483210|2020-04-29:0.000000,hCoV-19/USA/CA-ALSR-0562-SAN/2020|EPI_ISL_483224|2020-04-29:0.000000,hCoV-19/USA/CA-ALSR-0531-SAN/2020|EPI_ISL_483205|2020-04-29:0.000000,hCoV-19/USA/CA-ALSR-0732-SAN/2020|EPI_ISL_483330|2020-04-29:0.000000)43586:0.000000)43585:509.000000,hCoV-19/Scotland/EDB2543/2020|EPI_ISL_439227|2020-04-24:509.000000,hCoV-19/Scotland/EDB3657/2020|EPI_ISL_439308|2020-04-28:3.379805,((hCoV-19/USA/CA-ALSR-0752-IPL/2020|EPI_ISL_483332|2020-05-03:0.000000,hCoV-19/USA/CA-ALSR-0923-IPL/2020|EPI_ISL_483415|2020-05-03:0.000000,hCoV-19/USA/CA-ALSR-0557-SAN/2020|EPI_ISL_483221|2020-05-09:6.760505,hCoV-19/USA/CA-ALSR-0660-IPL/2020|EPI_ISL_483285|2020-04-29:0.000000)43640:0.000000,hCoV-19/USA/CA-ALSR-0505-SAN/2020|EPI_ISL_483188|2020-04-01:509.000000,hCoV-19/USA/CA-QDX-214/2020|EPI_ISL_494509|2020-05-01:0.000101,hCoV-19/USA/CA-ALSR-0607-IPL/2020|EPI_ISL_483252|2020-04-20:0.000000,hCoV-19/USA/WA-S2310/2020|EPI_ISL_496942|2020-06-11:3.396105,hCoV-19/USA/CA-ALSR-0567-IPL/2020|EPI_ISL_483228|2020-05-12:509.000000,hCoV-19/USA/CA-ALSR-0568-SAN/2020|EPI_ISL_483229|2020-05-13:0.000000,hCoV-19/USA/CA-ALSR-1502/2020|EPI_ISL_494625|2020-04-20:6.760505,hCoV-19/USA/CA-ALSR-1042-SAN/2020|EPI_ISL_483479|2020-06-21:509.000000,hCoV-19/USA/CA-ALSR-1585/2020|EPI_ISL_494673|2020-04-23:0.000000,hCoV-19/USA/CA-ALSR-1610/2020|EPI_ISL_494685|2020-05-20:509.000000,hCoV-19/USA/CA-ALSR-1222/2020|EPI_ISL_494446|2020-04-13:509.000000,hCoV-19/USA/CA-ALSR-1538/2020|EPI_ISL_494651|2020-05-01:509.000000,hCoV-19/USA/CA-ALSR-1315/2020|EPI_ISL_494491|2020-04-30:3.379205,hCoV-19/USA/CA-ALSR-0645-IPL/2020|EPI_ISL_483277|2020-04-23:6.760505,(hCoV-19/USA/CA-ALSR-1533/2020|EPI_ISL_494647|2020-05-13:0.000000,(hCoV-19/USA/CA-ALSR-0997-IPL/2020|EPI_ISL_483451|2020-04-23:0.000000,hCoV-19/USA/CA-ALSR-0638-IPL/2020|EPI_ISL_483273|2020-04-22:509.000000,hCoV-19/USA/CA-ALSR-1028-IPL/2020|EPI_ISL_483472|2020-04-22:509.000000,hCoV-19/USA/CA-ALSR-0621-IPL/2020|EPI_ISL_483262|2020-04-22:0.000000)43661:0.000000)43660:509.000000,((hCoV-19/USA/CA-ALSR-0754-IPL/2020|EPI_ISL_483334|2020-05-01:0.000000,hCoV-19/USA/CA-ALSR-0843-IPL/2020|EPI_ISL_483394|2020-05-01:509.000000)43666:0.000000,hCoV-19/USA/CA-ALSR-0899-IPL/2020|EPI_ISL_483403|2020-04-30:609.000000,hCoV-19/USA/CA-ALSR-0643-IPL/2020|EPI_ISL_483276|2020-04-30:509.000000)43664:0.000000,hCoV-19/USA/CA-ALSR-0558-IPL/2020|EPI_ISL_483222|2020-05-11:0.000000,hCoV-19/USA/CA-ALSR-1558/2020|EPI_ISL_494660|2020-05-12:509.000000,hCoV-19/USA/CA-CZB-1783/2020|EPI_ISL_486117|2020-06-03:6.760505,hCoV-19/USA/CA-ALSR-1612/2020|EPI_ISL_494686|2020-05-20:2.286505,(hCoV-19/USA/CA-SR0217/2020|EPI_ISL_445118|2020-05-04:0.000000,hCoV-19/USA/CA-ALSR-1514/2020|EPI_ISL_494636|2020-05-11:0.000000,hCoV-19/USA/CA-ALSR-1187/2020|EPI_ISL_494423|2020-04-28:0.000000,hCoV-19/USA/CA-ALSR-1200/2020|EPI_ISL_494432|2020-04-24:0.000000,hCoV-19/USA/CA-ALSR-1422/2020|EPI_ISL_494593|2020-04-21:0.000000,hCoV-19/USA/CA-ALSR-1217/2020|EPI_ISL_494443|2020-04-24:509.000000,hCoV-19/USA/CA-SR0459/2020|EPI_ISL_467981|2020-05-19:0.000000,hCoV-19/USA/CA-ALSR-1156/2020|EPI_ISL_494399|2020-04-27:0.000000,hCoV-19/USA/CA-SR0236/2020|EPI_ISL_437568|2020-04-26:509.000000,hCoV-19/USA/CA-ALSR-1148/2020|EPI_ISL_494393|2020-04-27:0.000000,hCoV-19/USA/CA-ALSR-1688/2020|EPI_ISL_494745|2020-04-20:0.000000,(hCoV-19/USA/CA-ALSR-1276/2020|EPI_ISL_494474|2020-05-05:0.000000,hCoV-19/USA/CA-ALSR-1314/2020|EPI_ISL_494490|2020-05-02:0.000000,hCoV-19/USA/CA-ALSR-1240/2020|EPI_ISL_494454|2020-05-04:0.000000)43604:0.000000,hCoV-19/USA/CA-ALSR-1124/2020|EPI_ISL_494376|2020-04-27:3.399505,hCoV-19/USA/CA-ALSR-1143/2020|EPI_ISL_494388|2020-04-28:509.000000,(hCoV-19/USA/CA-ALSR-1277/2020|EPI_ISL_494475|2020-04-30:0.000000,hCoV-19/USA/CA-ALSR-1262/2020|EPI_ISL_494463|2020-04-27:0.000000)43610:0.000000,hCoV-19/USA/CA-ALSR-1570/2020|EPI_ISL_494664|2020-04-30:0.000000,hCoV-19/USA/CA-ALSR-1418/2020|EPI_ISL_494591|2020-05-04:509.000000,hCoV-19/USA/CA-ALSR-1567/2020|EPI_ISL_494663|2020-05-03:0.000000,hCoV-19/USA/CA-ALSR-0910-SAN/2020|EPI_ISL_483410|2020-04-28:0.000000,hCoV-19/USA/CA-ALSR-1517/2020|EPI_ISL_494639|2020-05-04:509.000000,hCoV-19/USA/CA-ALSR-1513/2020|EPI_ISL_494635|2020-05-12:509.000000)43598:0.000000,hCoV-19/USA/CA-ALSR-1290/2020|EPI_ISL_494483|2020-05-01:3.379805,(hCoV-19/USA/CA-ALSR-0552-IPL/2020|EPI_ISL_483218|2020-05-11:0.000000,hCoV-19/USA/CA-ALSR-0580-IPL/2020|EPI_ISL_483236|2020-05-16:0.000000)43628:0.000000,hCoV-19/USA/CA-ALSR-0657-IPL/2020|EPI_ISL_483282|2020-04-17:6.760505,((hCoV-19/USA/CA-ALSR-0597-IPL/2020|EPI_ISL_483248|2020-04-15:609.000000,hCoV-19/USA/CA-ALSR-0602-IPL/2020|EPI_ISL_483250|2020-04-15:0.000000)43651:6.760505,hCoV-19/USA/CA-ALSR-0663-IPL/2020|EPI_ISL_483288|2020-04-19:0.000000,(hCoV-19/USA/CA-ALSR-0759-IPL/2020|EPI_ISL_483338|2020-04-13:0.000000,hCoV-19/USA/CA-ALSR-0760-IPL/2020|EPI_ISL_483339|2020-04-10:0.000000,hCoV-19/USA/CA-ALSR-0497-IPL/2020|EPI_ISL_483182|2020-04-13:0.000000)43654:509.000000,hCoV-19/USA/CA-ALSR-0728-IPL/2020|EPI_ISL_483328|2020-05-15:0.000000)43650:6.760505,(hCoV-19/USA/CA-ALSR-0845-IPL/2020|EPI_ISL_483395|2020-04-27:6.760505,(hCoV-19/USA/CA-ALSR-1019-IPL/2020|EPI_ISL_483466|2020-04-21:0.000000,hCoV-19/USA/CA-ALSR-0626-IPL/2020|EPI_ISL_483265|2020-04-21:0.000000)43658:0.000000)43657:509.000000,hCoV-19/USA/CA-ALSR-0662-IPL/2020|EPI_ISL_483287|2020-04-30:0.000000,(hCoV-19/USA/CA-ALSR-1426/2020|EPI_ISL_494595|2020-04-21:6.760505,hCoV-19/USA/CA-ALSR-1689/2020|EPI_ISL_494746|2020-04-20:0.000000)43673:6.760505,hCoV-19/USA/CA-ALSR-1596/2020|EPI_ISL_494682|2020-04-27:6.760505,hCoV-19/USA/CA-ALSR-1021-IPL/2020|EPI_ISL_483467|2020-04-23:509.000000,hCoV-19/USA/CA-ALSR-0690-SAN/2020|EPI_ISL_483305|2020-03-27:0.000000,hCoV-19/USA/CA-ALSR-0571-IPL/2020|EPI_ISL_483231|2020-05-12:6.760505,hCoV-19/USA/CA-ALSR-0757-IPL/2020|EPI_ISL_483337|2020-05-13:2.246050,hCoV-19/USA/CA-ALSR-1272/2020|EPI_ISL_494470|2020-05-08:509.000000,(hCoV-19/USA/CA-ALSR-1649/2020|EPI_ISL_494714|2020-03-23:0.000000,hCoV-19/USA/CA-ALSR-0778-IPL/2020|EPI_ISL_483352|2020-04-08:6.760505,hCoV-19/USA/CA-SR0419/2020|EPI_ISL_467953|2020-03-30:0.000000,hCoV-19/USA/CA-ALSR-0767-IPL/2020|EPI_ISL_483346|2020-04-12:0.000000)43622:0.000000,hCoV-19/USA/CA-ALSR-0608-IPL/2020|EPI_ISL_483253|2020-04-20:0.000000,(hCoV-19/USA/CA-ALSR-1550/2020|EPI_ISL_494657|2020-05-11:509.000000,hCoV-19/USA/CA-SR0341/2020|EPI_ISL_450190|2020-05-08:509.000000)43648:509.000000,hCoV-19/USA/CA-ALSR-1289/2020|EPI_ISL_494482|2020-05-01:0.000135,hCoV-19/USA/CA-ALSR-1088-SAN/2020|EPI_ISL_483515|2020-06-16:0.000000,hCoV-19/USA/CA-ALSR-0907-IPL/2020|EPI_ISL_483409|2020-04-27:0.000000,hCoV-19/USA/CA-ALSR-1101-SAN/2020|EPI_ISL_483527|2020-06-17:2.248505,(hCoV-19/USA/CA-ALSR-1036-SAN/2020|EPI_ISL_483476|2020-06-21:0.000000,hCoV-19/USA/CA-ALSR-1062-SAN/2020|EPI_ISL_483493|2020-06-20:0.000000)43632:0.000000,((hCoV-19/USA/CA-ALSR-1016-IPL/2020|EPI_ISL_483464|2020-04-23:0.000000,hCoV-19/USA/CA-ALSR-0631-IPL/2020|EPI_ISL_483270|2020-04-23:0.000000)43634:0.000000,hCoV-19/USA/CA-ALSR-0525-IPL/2020|EPI_ISL_483202|2020-04-10:0.000000,hCoV-19/USA/CA-ALSR-0771-IPL/2020|EPI_ISL_483347|2020-04-10:0.000000,(hCoV-19/USA/CA-ALSR-1203/2020|EPI_ISL_494435|2020-04-24:0.000000,hCoV-19/USA/CA-ALSR-1058-SAN/2020|EPI_ISL_483489|2020-06-20:0.000000)43637:3.379050)43633:0.000000,hCoV-19/USA/CA-ALSR-0998-IPL/2020|EPI_ISL_483452|2020-04-23:0.000000,hCoV-19/USA/CA-ALSR-1032-IPL/2020|EPI_ISL_483474|2020-04-20:0.000000)43591:0.000000,hCoV-19/USA/CA-ALSR-1279/2020|EPI_ISL_494476|2020-04-30:509.000000,hCoV-19/USA/CA-ALSR-1061-SAN/2020|EPI_ISL_483492|2020-06-20:3.379805)43163:0.000000,(hCoV-19/Italy/IZSM-32803-66/2020|EPI_ISL_493333|2020-03-28:0.000000,hCoV-19/Italy/IZSM-32798-45/2020|EPI_ISL_493332|2020-03-28:3.379105)43962:3.379805,hCoV-19/Argentina/PAIS-A0013/2020|EPI_ISL_430804|2020-04-01:509.000000,hCoV-19/England/LIVE-A6594/2020|EPI_ISL_499722|2020-03-18:0.000000,hCoV-19/USA/CA-ALSR-1660/2020|EPI_ISL_494721|2020-03-20:0.000000,((hCoV-19/Romania/ROSV_5812/2020|EPI_ISL_491086|2020-05-01:0.000000,hCoV-19/Romania/ROSV_4995/2020|EPI_ISL_491080|2020-04-27:0.000000,hCoV-19/Romania/Suceava-5893/2020|EPI_ISL_468143|2020:0.000000,hCoV-19/Romania/Suceava-5806/2020|EPI_ISL_468141|2020:0.000000,hCoV-19/Romania/ROSV_3169/2020|EPI_ISL_491065|2020-04-18:0.000000)45195:509.000000,(hCoV-19/Romania/ROSV_1345/2020|EPI_ISL_491054|2020-04-09:0.000000,(hCoV-19/Romania/ROSV_5230/2020|EPI_ISL_491083|2020-04-28:0.000000,hCoV-19/Romania/ROSV_2874/2020|EPI_ISL_491062|2020-04-17:0.000000)45200:0.000000)45199:0.000000,hCoV-19/Romania/ROSV-2/2020|EPI_ISL_486834|2020-05-25:0.000000,hCoV-19/Romania/Suceava-5722/2020|EPI_ISL_468140|2020:0.000000,hCoV-19/Romania/Suceava-5710/2020|EPI_ISL_468139|2020:0.000000,hCoV-19/Romania/ROSV_1979/2020|EPI_ISL_491056|2020-04-11:0.000000)45193:0.000000,hCoV-19/Australia/VIC375/2020|EPI_ISL_426682|2020-03-22:509.000000,hCoV-19/Russia/StPetersburg-RII7464S/2020|EPI_ISL_450252|2020-04-20:509.000000,hCoV-19/USA/CA-ALSR-0776-SAN/2020|EPI_ISL_483351|2020-04-11:0.000000,(hCoV-19/Spain/Galicia202282/2020|EPI_ISL_455334|2020-03-11:0.000000,hCoV-19/England/OXON-ACB9C/2020|EPI_ISL_448514|2020-04-04:0.000000,hCoV-19/Portugal/PT0110/2020|EPI_ISL_453826|2020-03-23:0.000000,hCoV-19/England/LIVE-A26D1/2020|EPI_ISL_500002|2020-05-20:0.000000)45282:509.000000,hCoV-19/Spain/COV001384/2020|EPI_ISL_452517|2020-03-15:609.000000,hCoV-19/Russia/StPetersburg-RII7501S/2020|EPI_ISL_450254|2020-04-20:0.000000,hCoV-19/Chile/Santiago_33/2020|EPI_ISL_445312|2020-03-17:0.000000,hCoV-19/Scotland/EDB2274/2020|EPI_ISL_491660|2020-04-21:0.000000,(hCoV-19/Portugal/PT0113/2020|EPI_ISL_453829|2020-03-25:509.000000,hCoV-19/Argentina/PAIS-A0012/2020|EPI_ISL_430803|2020-04-01:0.000000)45354:509.000000,hCoV-19/Austria/CeMM0426/2020|EPI_ISL_475854|2020-03-10:0.000000,hCoV-19/Spain/COV000874/2020|EPI_ISL_452683|2020-03-25:3.378405,hCoV-19/Spain/Madrid_H12_3607/2020|EPI_ISL_428706|2020-03-21:0.000000,hCoV-19/Russia/StPetersburg-RII8890S/2020|EPI_ISL_450289|2020-04-23:0.000000,(hCoV-19/Canada/Qc-L00240947/2020|EPI_ISL_465693|2020-03-27:0.000000,hCoV-19/Canada/Qc-L00240954/2020|EPI_ISL_450307|2020-03-27:0.000000,(hCoV-19/Morocco/OUA677-19/2020|EPI_ISL_451400|2020-04-23:0.000000,hCoV-19/Morocco/OUA677_19/2020|EPI_ISL_458287|2020-04-23:0.000000)42921:0.000000)42919:509.000000,hCoV-19/Netherlands/ZuidHolland_61/2020|EPI_ISL_422929|2020-03-23:0.000000,(hCoV-19/England/20149007104/2020|EPI_ISL_466124|2020-03-30:0.000000,(hCoV-19/Switzerland/101170/2020|EPI_ISL_451833|2020-03-31:0.000000,hCoV-19/Switzerland/101188/2020|EPI_ISL_451850|2020-03-31:0.000000)42929:3.380405)42928:0.000000,(hCoV-19/England/BRIS-122FEC/2020|EPI_ISL_440700|2020-04-01:0.000000,hCoV-19/England/BRIS-123B8D/2020|EPI_ISL_442706|2020-04-07:0.000000,hCoV-19/Spain/Valencia546/2020|EPI_ISL_447488|2020-03-26:0.000000,hCoV-19/England/BRIS-125D49/2020|EPI_ISL_443855|2020-03-31:0.000000,hCoV-19/England/BRIS-128C94/2020|EPI_ISL_458796|2020-04-14:0.000000,hCoV-19/England/BRIS-122FFB/2020|EPI_ISL_440736|2020-04-01:0.000000,hCoV-19/England/BRIS-123D4B/2020|EPI_ISL_492809|2020-04-05:0.000000)42936:0.000000,hCoV-19/Spain/Valencia281/2020|EPI_ISL_436376|2020-03-16:3.379905,hCoV-19/Chile/Santiago_79/2020|EPI_ISL_445376|2020-04-04:0.000000,hCoV-19/Canada/BC_21993212/2020|EPI_ISL_462820|2020-03:0.000000,hCoV-19/Switzerland/GE5373/2020|EPI_ISL_414020|2020-02-27:0.000000,hCoV-19/Spain/COV003665/2020|EPI_ISL_467215|2020-04-01:0.000000,(hCoV-19/England/NORT-29247E/2020|EPI_ISL_489070|2020-05-04:0.000000,(hCoV-19/England/NORT-292380/2020|EPI_ISL_489100|2020-05-09:609.000000,hCoV-19/England/NORT-292511/2020|EPI_ISL_489154|2020-05-11:0.000000)45279:609.000000)45278:0.000000,hCoV-19/England/CAMB-7AC67/2020|EPI_ISL_433858|2020-04-08:0.000000,hCoV-19/Spain/Churriana_de_la_Vega-COV002912/2020|EPI_ISL_474851|2020-03-19:509.000000,((hCoV-19/USA/NY-NYUMC814/2020|EPI_ISL_456050|2020-03-26:509.000000,(hCoV-19/Spain/Albacete-COV003777/2020|EPI_ISL_474810|2020-04-03:509.000000,hCoV-19/Spain/Tazona-COV003768/2020|EPI_ISL_474946|2020-04-03:0.000000,hCoV-19/Spain/Valencia291/2020|EPI_ISL_436386|2020-03-17:509.000000,hCoV-19/Spain/Albacete-COV003781/2020|EPI_ISL_474813|2020-04-03:0.000000,hCoV-19/Spain/Albacete-COV003851/2020|EPI_ISL_474823|2020-04-02:509.000000,hCoV-19/Spain/Villarrobledo-COV003746/2020|EPI_ISL_474953|2020-04-01:0.000000)45292:0.000000)45291:0.000000,hCoV-19/Austria/CeMM0269/2020|EPI_ISL_438097|2020-03-24:509.000000,(hCoV-19/Austria/CeMM0330/2020|EPI_ISL_475797|2020-04-01:0.000000,hCoV-19/Austria/CeMM0298/2020|EPI_ISL_475774|2020-03-27:0.000000,hCoV-19/Austria/CeMM0280/2020|EPI_ISL_438107|2020-03-25:509.000000,hCoV-19/Austria/CeMM0331/2020|EPI_ISL_475798|2020-04-01:509.000000)45288:3.450705)45286:0.000000,hCoV-19/Spain/Las_Palmas-COV002599/2020|EPI_ISL_474915|2020-03-16:0.000000,hCoV-19/Argentina/PAIS-A0004/2020|EPI_ISL_430796|2020-03-27:609.000000,(hCoV-19/USA/PA-MGSC11-04/2020|EPI_ISL_436466|2020-03-23:609.000000,hCoV-19/Spain/COV000864/2020|EPI_ISL_452691|2020-03-25:609.000000)45301:0.000000,hCoV-19/Chile/Melipilla-32205/2020|EPI_ISL_459859|2020-03-27:0.000000,hCoV-19/England/SHEF-C0181/2020|EPI_ISL_420260|2020-03-24:0.000000,hCoV-19/England/LOND-D5ACA/2020|EPI_ISL_457297|2020-04-17:0.000000,hCoV-19/Spain/Castellon604/2020|EPI_ISL_447523|2020-04-01:0.000000,hCoV-19/Portugal/PT0445/2020|EPI_ISL_454169|2020-03-26:0.000000,hCoV-19/Spain/Vegas_del_Genil-COV003019/2020|EPI_ISL_474949|2020-04-03:0.000000,hCoV-19/Romania/ROSV_5000/2020|EPI_ISL_491082|2020-04-27:0.000000,(hCoV-19/Australia/NSW309/2020|EPI_ISL_451573|2020-04-04:0.000000,hCoV-19/Australia/NSW336/2020|EPI_ISL_451598|2020-03-28:0.000101,(hCoV-19/USA/NY-PV09122/2020|EPI_ISL_422497|2020-03-19:0.000000,hCoV-19/USA/NY-PV09115/2020|EPI_ISL_422491|2020-03-19:0.000000)45224:0.000000,hCoV-19/Australia/NSW247/2020|EPI_ISL_451512|2020-03-28:0.000000,hCoV-19/Spain/IrsiCaixa-Own160320/2020|EPI_ISL_483059|2020-03-16:0.000000)45220:509.000000,hCoV-19/Spain/COV004232/2020|EPI_ISL_500296|2020-04-05:0.000000,hCoV-19/Romania/ROSV_4342/2020|EPI_ISL_491074|2020-04-24:0.000000,(hCoV-19/Romania/ROSV_9826/2020|EPI_ISL_491091|2020-05-22:0.000000,hCoV-19/Romania/ROSV_5849/2020|EPI_ISL_491087|2020-05-01:0.000000)45231:0.000000,hCoV-19/Spain/COV001217/2020|EPI_ISL_452556|2020-03-24:0.000000,(hCoV-19/England/NORT-282A9D/2020|EPI_ISL_488603|2020-03-29:509.000000,hCoV-19/England/NORT-281630/2020|EPI_ISL_488805|2020-03-18:0.000000,hCoV-19/England/NORT-284B2F/2020|EPI_ISL_488525|2020-03-26:0.000000)42933:0.000000,hCoV-19/Hungary/US-539w/2020|EPI_ISL_477624|2020-03-29:509.000000,hCoV-19/Spain/Barcelona_VH5081/2020|EPI_ISL_444981|2020-03-21:0.000000,hCoV-19/Hungary/SRC-1788lc/2020|EPI_ISL_435425|2020-03-19:6.785405,hCoV-19/Spain/Madrid_H12_3809/2020|EPI_ISL_428708|2020-03-21:3.395050,hCoV-19/Australia/NT19/2020|EPI_ISL_426636|2020:0.000000,hCoV-19/Spain/Valencia271/2020|EPI_ISL_436366|2020-03-21:0.000000,hCoV-19/Spain/COV000918/2020|EPI_ISL_452651|2020-03-27:0.000000,hCoV-19/Spain/Barcelona_VH1449/2020|EPI_ISL_447532|2020-03-16:509.000000,hCoV-19/USA/NY-NYUMC383/2020|EPI_ISL_430410|2020-04-10:0.000000,((hCoV-19/Scotland/EDB6254/2020|EPI_ISL_473932|2020-06-04:6.760305,hCoV-19/Scotland/EDB3831/2020|EPI_ISL_491598|2020-04-30:0.000000,hCoV-19/Scotland/EDB5181/2020|EPI_ISL_456984|2020-05-19:6.787905)45237:0.000000,hCoV-19/Scotland/EDB2661/2020|EPI_ISL_439253|2020-04-25:0.000000,hCoV-19/Scotland/EDB2087/2020|EPI_ISL_433186|2020-04-19:0.000000)45235:0.000000,hCoV-19/Russia/StPetersburg-RII5942S/2020|EPI_ISL_430099|2020-04-13:509.000000,hCoV-19/Spain/COV002968/2020|EPI_ISL_467061|2020-03-30:0.000000,hCoV-19/Japan/PG-0425/2020|EPI_ISL_480093|2020-04-04:0.000000)42572:0.000000,hCoV-19/Wales/PHWC-26981/2020|EPI_ISL_422023|2020-03-30:509.000000,(hCoV-19/Scotland/GCVR-170FA3/2020|EPI_ISL_459629|2020-03-27:3.380500,hCoV-19/Belgium/MSE-0324131/2020|EPI_ISL_420388|2020-03-24:509.000000,hCoV-19/Scotland/CVR837/2020|EPI_ISL_461705|2020-03-27:509.000000)45539:0.000000,hCoV-19/England/OXON-AFCA5/2020|EPI_ISL_478818|2020:509.000000,hCoV-19/England/OXON-B0BA4/2020|EPI_ISL_478941|2020:0.000000,(hCoV-19/England/LOND-D6382/2020|EPI_ISL_482192|2020-04-21:3.380500,(hCoV-19/England/LOND-D6AE7/2020|EPI_ISL_461771|2020-05-14:0.000000,hCoV-19/England/20168037604/2020|EPI_ISL_466615|2020-02-16:0.000101)45543:0.000000)45542:0.000000,(hCoV-19/England/LIVE-A6B38/2020|EPI_ISL_499775|2020-03-15:509.000000,hCoV-19/Wales/PHWC-27786/2020|EPI_ISL_432224|2020-03-31:0.000000)45547:0.000000,hCoV-19/Scotland/CVR1493/2020|EPI_ISL_433600|2020-04-03:0.000000,(hCoV-19/Australia/VIC500/2020|EPI_ISL_426772|2020-03-24:0.000000,hCoV-19/England/LOND-D5884/2020|EPI_ISL_457270|2020-04-17:0.000000)45555:0.000000,hCoV-19/Peru/INS-006/2020|EPI_ISL_489838|2020-03-11:0.000000,hCoV-19/England/OXON-B21FB/2020|EPI_ISL_479127|2020-04-19:0.000000,hCoV-19/Vietnam/VNHN_301/2020|EPI_ISL_455714|2020-03-09:0.000000,hCoV-19/Russia/StPetersburg-RII8317S/2020|EPI_ISL_450271|2020-04-21:3.392905,((hCoV-19/Turkey/GLAB-CoV126/2020|EPI_ISL_480248|2020-04-26:0.000000,hCoV-19/Turkey/GLAB-CoV183/2020|EPI_ISL_480272|2020-05-07:0.000000,hCoV-19/Turkey/GLAB-CoV169/2020|EPI_ISL_480262|2020-05-01:0.000000)45566:509.000000,hCoV-19/Turkey/GLAB-CoV014/2020|EPI_ISL_480232|2020-04-17:0.000000,(hCoV-19/Turkey/GLAB-CoV170/2020|EPI_ISL_480263|2020-05-03:0.000000,(hCoV-19/England/OXON-AD6B8/2020|EPI_ISL_448588|2020:0.000000,hCoV-19/Sweden/20-07298/2020|EPI_ISL_434667|2020-04-14:0.000000,hCoV-19/England/OXON-AE848/2020|EPI_ISL_448726|2020:0.000000)45570:0.000000)45569:0.000000,(hCoV-19/Turkey/GLAB-CoV176/2020|EPI_ISL_480267|2020-05-04:0.000000,hCoV-19/Turkey/GLAB-CoV204/2020|EPI_ISL_480283|2020-05-08:0.000000,hCoV-19/Turkey/GLAB-CoV197/2020|EPI_ISL_480281|2020-05-05:0.000000,hCoV-19/Turkey/GLAB-CoV163/2020|EPI_ISL_480258|2020-05-03:0.000000,hCoV-19/Turkey/GLAB-CoV013/2020|EPI_ISL_428368|2020-04-16:509.000000,hCoV-19/Turkey/GLAB-CoV185/2020|EPI_ISL_480273|2020-05-05:0.000000)45572:0.000000,hCoV-19/Turkey/GLAB-CoV155/2020|EPI_ISL_480253|2020-05-01:0.000000,hCoV-19/Turkey/GLAB-CoV055/2020|EPI_ISL_480236|2020-04-22:0.000000,(hCoV-19/Turkey/KU-031/2020|EPI_ISL_495441|2020-04-28:0.000000,hCoV-19/Turkey/KU-013/2020|EPI_ISL_495423|2020-05-08:6.759505)45580:509.000000,hCoV-19/Turkey/GLAB-CoV188/2020|EPI_ISL_480275|2020-05-07:0.000000,(hCoV-19/Turkey/GLAB-CoV179/2020|EPI_ISL_480269|2020-05-04:0.000000,hCoV-19/Turkey/GLAB-CoV199/2020|EPI_ISL_480282|2020-05-09:0.000000)45586:0.000000,hCoV-19/Turkey/KU-022/2020|EPI_ISL_495432|2020-04-27:0.000000,(hCoV-19/Turkey/GLAB-CoV006/2020|EPI_ISL_480230|2020-04-13:0.000000,hCoV-19/Turkey/GLAB-CoV149/2020|EPI_ISL_480250|2020-05-02:0.000000)45583:0.000000,hCoV-19/Turkey/GLAB-CoV195/2020|EPI_ISL_480279|2020-05-07:0.000000)45563:3.379605,hCoV-19/Australia/SAP215/2020|EPI_ISL_468001|2020-03-14:0.000000,(hCoV-19/England/EXET-135906/2020|EPI_ISL_457115|2020-04-16:0.000000,(hCoV-19/England/LIVE-A5FD3/2020|EPI_ISL_499672|2020-03-21:0.000000,hCoV-19/England/20142025404/2020|EPI_ISL_465937|2020-03-29:0.000000)45741:0.000000,hCoV-19/England/EXET-1378DA/2020|EPI_ISL_471992|2020-05-05:0.000000)45739:0.000000,(hCoV-19/Denmark/ALAB-SSI209/2020|EPI_ISL_429405|2020-03-10:0.000000,hCoV-19/Denmark/ALAB-SSI201/2020|EPI_ISL_429399|2020-03-09:0.000000,hCoV-19/England/CAMB-846E4/2020|EPI_ISL_440534|2020-03-10:0.000000,hCoV-19/Sweden/20-08054/2020|EPI_ISL_454496|2020-03-09:509.000000,(hCoV-19/Scotland/GCVR-1707F6/2020|EPI_ISL_489668|2020-03-26:0.000000,hCoV-19/Scotland/CVR23/2020|EPI_ISL_425749|2020-03-12:0.000000)45954:0.000000)45951:0.000000,hCoV-19/England/OXON-AD0F6/2020|EPI_ISL_448563|2020:2.099060,(hCoV-19/England/LOND-D4621/2020|EPI_ISL_444143|2020-04-08:0.000000,hCoV-19/England/BRIS-12B5E1/2020|EPI_ISL_487549|2020-05-20:0.000000,(hCoV-19/England/BRIS-123DA5/2020|EPI_ISL_492784|2020-04-08:0.000000,hCoV-19/England/BRIS-1236B9/2020|EPI_ISL_442640|2020-04-07:0.000000,hCoV-19/England/BRIS-12283C/2020|EPI_ISL_440636|2020-04-04:0.000000,hCoV-19/England/BRIS-18540A8/2020|EPI_ISL_492292|2020-04-28:509.000000,hCoV-19/England/BRIS-12EBFB/2020|EPI_ISL_488206|2020-04-24:0.000000,hCoV-19/England/BRIS-128BA6/2020|EPI_ISL_458774|2020-04-14:0.000000,(hCoV-19/England/BRIS-12D5A3/2020|EPI_ISL_481870|2020-05-05:509.000000,hCoV-19/England/BRIS-12A649/2020|EPI_ISL_458334|2020-05-01:509.000000)46062:0.000000,(hCoV-19/England/BRIS-12E86D/2020|EPI_ISL_488283|2020-04-22:509.000000,hCoV-19/England/BRIS-12F2F5/2020|EPI_ISL_488361|2020-04-14:0.000000)46067:0.000000,hCoV-19/England/BRIS-12E85E/2020|EPI_ISL_488290|2020-04-22:0.000000,hCoV-19/England/BRIS-128B97/2020|EPI_ISL_458759|2020-04-14:0.000000,hCoV-19/England/BRIS-1260C7/2020|EPI_ISL_459093|2020-04-09:2.099060,hCoV-19/England/BRIS-1303D0/2020|EPI_ISL_492608|2020-04-11:2.099060,hCoV-19/England/BRIS-13059E/2020|EPI_ISL_492698|2020-04-12:0.000000,hCoV-19/England/BRIS-1286C3/2020|EPI_ISL_458776|2020-04-14:2.099060)46057:0.000000,hCoV-19/Italy/TE14297/2020|EPI_ISL_435153|2020-04-09:0.000000,hCoV-19/Wales/PHWC-2B2BE/2020|EPI_ISL_432191|2020-04-08:0.000000,hCoV-19/England/BRIS-12E5FD/2020|EPI_ISL_488401|2020-04-21:0.000000,hCoV-19/England/20170036504/2020|EPI_ISL_465286|2020-04-17:0.000000)46054:0.000000,hCoV-19/Italy/TE6222/2020|EPI_ISL_420583|2020-03-23:0.000000,(hCoV-19/England/CAMB-7B10D/2020|EPI_ISL_433919|2020-04-11:0.000000,hCoV-19/USA/MN29-MDH29/2020|EPI_ISL_417196|2020-03-11:0.000000,hCoV-19/Portugal/PT0381/2020|EPI_ISL_454097|2020-03-20:0.000000,hCoV-19/England/GSTT-265DFB0/2020|EPI_ISL_484134|2020-03-28:0.000000,hCoV-19/England/GSTT-265DBE9/2020|EPI_ISL_484079|2020-03-27:0.000000)9107:0.000000,(hCoV-19/England/20146018204/2020|EPI_ISL_466036|2020-04-02:0.000101,hCoV-19/England/CAMB-845C9/2020|EPI_ISL_443668|2020-04-16:0.000000,hCoV-19/England/20119031304/2020|EPI_ISL_465043|2020-03-14:0.000000,hCoV-19/England/CAMB-76A61/2020|EPI_ISL_438329|2020-03-30:0.000000,hCoV-19/England/201140388/2020|EPI_ISL_464730|2020-03-10:0.000000)9113:0.000000,hCoV-19/England/BRIS-123B05/2020|EPI_ISL_442745|2020-04-07:0.000000,(hCoV-19/Scotland/CVR57/2020|EPI_ISL_425787|2020-03-12:0.000000,hCoV-19/USA/CA-CSMC4/2020|EPI_ISL_475651|2020-03-27:0.000000)9119:0.000000,hCoV-19/England/OXON-AFA23/2020|EPI_ISL_478796|2020:0.000000,(hCoV-19/England/OXON-B2128/2020|EPI_ISL_479118|2020-05-06:509.000000,hCoV-19/Wales/PHWC-26EA0/2020|EPI_ISL_422145|2020-03-30:609.000000,hCoV-19/Wales/PHWC-29C76/2020|EPI_ISL_432189|2020-04-05:0.000000,hCoV-19/Wales/PHWC-2772C/2020|EPI_ISL_432287|2020-04-01:0.000000,(hCoV-19/Wales/PHWC-2F1EA/2020|EPI_ISL_446216|2020-04-06:509.000000,hCoV-19/Wales/PHWC-2F214/2020|EPI_ISL_446219|2020-04-06:509.000000,(hCoV-19/England/OXON-B250E/2020|EPI_ISL_479152|2020-04-10:0.000000,hCoV-19/England/LOND-D3543/2020|EPI_ISL_440954|2020-03-27:0.000000,hCoV-19/Austria/CeMM0324/2020|EPI_ISL_475794|2020-04-01:0.000000,hCoV-19/England/OXON-ACC6C/2020|EPI_ISL_448522|2020-04-06:0.000000)9205:0.000000,hCoV-19/Wales/PHWC-30AEB/2020|EPI_ISL_446320|2020-04-10:0.000000)9202:0.000000)9198:0.000000,hCoV-19/England/OXON-ADCD4/2020|EPI_ISL_448629|2020:0.000000,(hCoV-19/Sweden/20-08098/2020|EPI_ISL_454469|2020-03-06:509.000000,(hCoV-19/India/S24/2020|EPI_ISL_455654|2020-04-21:3.409805,(hCoV-19/USA/CA-ALSR-1510/2020|EPI_ISL_494632|2020-04-02:0.000000,hCoV-19/USA/CA-ALSR-1169/2020|EPI_ISL_494411|2020-04-02:3.409805,hCoV-19/USA/CA-ALSR-1172/2020|EPI_ISL_494413|2020-04-08:509.000000,hCoV-19/USA/CA-ALSR-1191/2020|EPI_ISL_494427|2020-04-02:509.000000,hCoV-19/USA/CA-CZB-1283/2020|EPI_ISL_454641|2020-04-02:3.462205,hCoV-19/USA/CA-ALSR-1165/2020|EPI_ISL_494407|2020-04-05:0.000000,hCoV-19/USA/CA-CZB-1127/2020|EPI_ISL_445175|2020-04-05:509.000000,hCoV-19/USA/CA-ALSR-1120/2020|EPI_ISL_494373|2020-04-03:0.000000,hCoV-19/USA/CA-ALSR-1155/2020|EPI_ISL_494398|2020-04-04:0.000000,hCoV-19/USA/CA-ALSR-1121/2020|EPI_ISL_494374|2020-04-03:0.000000,hCoV-19/USA/CA-ALSR-1185/2020|EPI_ISL_494421|2020-04-02:509.000000,hCoV-19/USA/CA-CZB-1506/2020|EPI_ISL_468453|2020-04-01:0.000000,hCoV-19/USA/CA-SR0458/2020|EPI_ISL_467980|2020-04-02:0.000000,hCoV-19/USA/CA-SR0461/2020|EPI_ISL_467983|2020-03-30:0.000000,hCoV-19/USA/CA-ALSR-1127/2020|EPI_ISL_494379|2020-04-03:0.000000,hCoV-19/USA/CA-ALSR-1504/2020|EPI_ISL_494627|2020-04-02:509.000000,hCoV-19/USA/CA-CZB-1509/2020|EPI_ISL_468456|2020-04-01:0.000000,hCoV-19/USA/CA-ALSR-1508/2020|EPI_ISL_494630|2020-04-02:0.000000,hCoV-19/USA/CA-ALSR-1125/2020|EPI_ISL_494377|2020-04-04:0.000000,hCoV-19/USA/CA-SR0457/2020|EPI_ISL_467979|2020-03-30:509.000000,(hCoV-19/USA/FL-UF10/2020|EPI_ISL_447903|2020-04-07:6.760805,hCoV-19/USA/FL-UF-18/2020|EPI_ISL_468722|2020-04-09:0.000000)9244:0.000000,hCoV-19/USA/CA-CZB-1511/2020|EPI_ISL_468458|2020-04-01:509.000000,hCoV-19/USA/CA-ALSR-1159/2020|EPI_ISL_494402|2020-04-04:0.000000,(hCoV-19/USA/CA-ALSR-1130/2020|EPI_ISL_494381|2020-04-04:0.000000,hCoV-19/USA/CA-ALSR-1505/2020|EPI_ISL_494628|2020-04-17:0.000135)9243:0.000000,hCoV-19/USA/CA-CZB-1612/2020|EPI_ISL_468541|2020-04-09:0.000000,hCoV-19/USA/CA-ALSR-0813-SAN/2020|EPI_ISL_483376|2020-03-31:0.000000,hCoV-19/Canada/NB_270/2020|EPI_ISL_481755|2020-04-10:509.000000,hCoV-19/USA/PA-MGEL118/2020|EPI_ISL_454392|2020:0.000000,hCoV-19/USA/CA-SR0447/2020|EPI_ISL_467971|2020-03-30:0.000000)9216:0.000000)9215:0.000000,hCoV-19/Sweden/20-08095/2020|EPI_ISL_454467|2020-03-06:0.000000)9213:0.000000,(hCoV-19/USA/CA-ALSR-0953-SAN/2020|EPI_ISL_483430|2020-03-29:0.000000,(hCoV-19/USA/CA-SR0388/2020|EPI_ISL_458267|2020-04-10:509.000000,hCoV-19/USA/CA-ALSR-1135/2020|EPI_ISL_494383|2020-04-16:509.000000,hCoV-19/USA/CA-SR0374/2020|EPI_ISL_458257|2020-04-11:1.808000)9251:0.000000,hCoV-19/England/CAMB-73D5C/2020|EPI_ISL_433691|2020-04-01:509.000000)9249:509.000000,hCoV-19/USA/TX-HMH078/2020|EPI_ISL_434787|2020-03-19:0.000000,hCoV-19/Singapore/489/2020|EPI_ISL_477184|2020-04-13:0.000000,(hCoV-19/Italy/VR_20COV33-126/2020|EPI_ISL_452189|2020-04-01:0.000000,hCoV-19/Italy/VR_20COV31-19/2020|EPI_ISL_452188|2020-03-31:509.000000)9268:0.000101,hCoV-19/Spain/Granada-COV002875/2020|EPI_ISL_474862|2020-03-17:0.000000,hCoV-19/Portugal/PT0413/2020|EPI_ISL_454137|2020-03-23:0.000000,(hCoV-19/Taiwan/NTU21/2020|EPI_ISL_422422|2020-03-19:0.000000,hCoV-19/Taiwan/NTU19/2020|EPI_ISL_422420|2020-03-19:0.000000,hCoV-19/Taiwan/TSGH-24/2020|EPI_ISL_436099|2020-04-02:0.000000,hCoV-19/Taiwan/TSGH-12/2020|EPI_ISL_428229|2020-03-18:0.000000,hCoV-19/Taiwan/144/2020|EPI_ISL_421641|2020-03-19:0.000000)9280:0.000000,hCoV-19/England/OXON-AC6D7/2020|EPI_ISL_448476|2020-04-05:0.000000,hCoV-19/Sweden/20-50053/2020|EPI_ISL_454869|2020-03-02:0.000000,((hCoV-19/England/BIRM-5F0F3/2020|EPI_ISL_473312|2020-05-05:0.000000,hCoV-19/England/BIRM-5F11E/2020|EPI_ISL_473314|2020-05-04:0.000000,hCoV-19/England/BIRM-61665/2020|EPI_ISL_493448|2020-04-30:0.000000)9775:0.000000,hCoV-19/England/BIRM-5E2A3/2020|EPI_ISL_444279|2020-04-16:0.000000,hCoV-19/England/CAMB-7B6D1/2020|EPI_ISL_442210|2020-04-03:0.000000,(hCoV-19/England/NORW-E7D62/2020|EPI_ISL_449089|2020-05-06:0.000000,hCoV-19/England/NORW-EB311/2020|EPI_ISL_457417|2020-05-02:0.000000,hCoV-19/England/NORW-E72EB/2020|EPI_ISL_453556|2020-04-22:0.000000,hCoV-19/England/NORW-E98D8/2020|EPI_ISL_448342|2020-04-23:0.000000)9778:0.000000)9773:0.000000,(hCoV-19/Spain/COV000901/2020|EPI_ISL_452665|2020-03-26:6.760505,hCoV-19/England/LIVE-A2316/2020|EPI_ISL_490379|2020-05-17:0.000000,hCoV-19/Switzerland/100110/2020|EPI_ISL_451694|2020-03-16:0.000000)11837:509.000000,(hCoV-19/England/BRIS-1227A8/2020|EPI_ISL_440776|2020-04-04:0.000000,hCoV-19/Australia/VIC1313/2020|EPI_ISL_430714|2020-04-10:0.000000)11839:0.000000,(hCoV-19/England/202881376/2020|EPI_ISL_491712|2020-06-09:0.000000,hCoV-19/Scotland/CVR2385/2020|EPI_ISL_477925|2020-04-13:0.000000)11843:0.000000,hCoV-19/Wales/PHWC-26417/2020|EPI_ISL_422112|2020-03-27:509.000000,hCoV-19/Germany/BAV-MVP0184/2020|EPI_ISL_466877|2020-04-13:509.000000,hCoV-19/England/NORT-294B86/2020|EPI_ISL_490467|2020-03-28:0.000000,hCoV-19/England/BRIS-185322B/2020|EPI_ISL_492302|2020-04-02:0.000000,hCoV-19/England/OXON-ADA16/2020|EPI_ISL_448609|2020:509.000000,hCoV-19/England/20148035504/2020|EPI_ISL_466063|2020-04-02:509.000000,hCoV-19/England/20140070504/2020|EPI_ISL_423408|2020-03-30:3.380500,hCoV-19/USA/MN-MDH-1274/2020|EPI_ISL_482995|2020-03-11:0.000000,hCoV-19/England/CAMB-7867A/2020|EPI_ISL_433760|2020-04-06:0.000000,hCoV-19/Wales/PHWC-168DE0/2020|EPI_ISL_494368|2020-04-20:2.755805,(hCoV-19/Sweden/20-14178/2020|EPI_ISL_475513|2020-04-30:3.380705,hCoV-19/Australia/SAP204/2020|EPI_ISL_468013|2020-03-29:0.000000,hCoV-19/Australia/VIC438/2020|EPI_ISL_426735|2020-03-26:0.000000)12433:3.401050,hCoV-19/USA/IL-NM0111/2020|EPI_ISL_444595|2020-03-20:0.000000,((hCoV-19/Sweden/20-14089/2020|EPI_ISL_450827|2020-04-27:0.000000,hCoV-19/Wales/PHWC-26444/2020|EPI_ISL_422102|2020-03-27:0.000000)12439:0.000000,hCoV-19/Portugal/PT0538/2020|EPI_ISL_454262|2020-04-07:0.000000)12438:3.379105,hCoV-19/Germany/BAV-V2012856/2020|EPI_ISL_420912|2020-03-21:0.000000,hCoV-19/England/NORW-E8A1F/2020|EPI_ISL_448264|2020:0.000000,hCoV-19/Costa_Rica/06/2020|EPI_ISL_434539|2020-03-25:0.000000,(hCoV-19/Italy/IZSPB_4028/2020|EPI_ISL_477196|2020-04-06:0.000000,(hCoV-19/England/SHEF-C7B31/2020|EPI_ISL_448864|2020-03-29:509.000000,(hCoV-19/England/20194041601/2020|EPI_ISL_465610|2020-05-03:0.000000,hCoV-19/England/20186075804/2020|EPI_ISL_465474|2020-04-27:6.760305,hCoV-19/England/20186078004/2020|EPI_ISL_465477|2020-04-29:0.000000,hCoV-19/England/20190056501/2020|EPI_ISL_465587|2020-05-01:509.000000)12745:3.380500,hCoV-19/England/SHEF-C8286/2020|EPI_ISL_448866|2020-03-29:0.000000)12743:0.000000)12742:0.000000,hCoV-19/Scotland/EDB972/2020|EPI_ISL_432893|2020-04-05:0.000000,((hCoV-19/USA/UT-01850/2020|EPI_ISL_470656|2020-04-13:0.000000,hCoV-19/USA/UT-01854/2020|EPI_ISL_470659|2020-04-13:0.000000)12929:0.000000,hCoV-19/England/20239016504/2020|EPI_ISL_471517|2020-06-03:0.000000,hCoV-19/Spain/Valencia566/2020|EPI_ISL_447498|2020-03-27:0.000000)12927:0.000000,hCoV-19/Germany/FrankfurtFFM3/2020|EPI_ISL_452219|2020-03-02:0.000000,hCoV-19/England/CAMB-7F51C/2020|EPI_ISL_443037|2020-04-08:0.000000,hCoV-19/England/20170048204/2020|EPI_ISL_465300|2020-04-20:509.000000,hCoV-19/Vietnam/CM296/2020|EPI_ISL_416431|2020-03-06:0.000000,hCoV-19/England/BRIS-12FB18/2020|EPI_ISL_488347|2020-04-03:0.000000,((hCoV-19/England/20169020604/2020|EPI_ISL_465208|2020-04-18:509.000000,hCoV-19/England/CAMB-1AC0F6/2020|EPI_ISL_444372|2020-04-28:0.000000)13077:3.385205,hCoV-19/England/20138084904/2020|EPI_ISL_423328|2020-03-27:509.000000,hCoV-19/Austria/CeMM0262/2020|EPI_ISL_438091|2020-03-23:509.000000,(hCoV-19/England/CAMB-1B2109/2020|EPI_ISL_453005|2020-05-16:0.000000,hCoV-19/England/CAMB-1AFB7A/2020|EPI_ISL_459194|2020-05-02:0.000000,hCoV-19/England/CAMB-1B4FD0/2020|EPI_ISL_477809|2020-06-17:3.379705,hCoV-19/England/CAMB-1AEBE4/2020|EPI_ISL_448059|2020-05-04:0.000000,hCoV-19/England/CAMB-1B3AB2/2020|EPI_ISL_461575|2020-05-26:0.000000,hCoV-19/England/CAMB-1B2ED5/2020|EPI_ISL_456733|2020-05-19:0.000000,hCoV-19/England/CAMB-1B3B82/2020|EPI_ISL_461581|2020-05-27:0.000000)13079:509.000000)13075:0.000000,hCoV-19/England/BRIS-185413C/2020|EPI_ISL_492265|2020-04-28:3.404305,((hCoV-19/England/201360508/2020|EPI_ISL_421783|2020-03-25:3.409605,(hCoV-19/Taiwan/CGMH-CGU-18/2020|EPI_ISL_424974|2020-03-18:0.000000,hCoV-19/England/201360506/2020|EPI_ISL_421782|2020-03-25:0.000000,hCoV-19/Sweden/20-06695/2020|EPI_ISL_450809|2020-03-31:3.409605)13559:3.409605)13558:3.409605,((hCoV-19/Northern_Ireland/NIRE-10010C/2020|EPI_ISL_489373|2020-05-02:3.409605,hCoV-19/Northern_Ireland/NIRE-FD1A9/2020|EPI_ISL_489352|2020-04-25:0.000000)13557:609.000000,hCoV-19/Northern_Ireland/NIRE-FA986/2020|EPI_ISL_441693|2020-04-06:0.000000,hCoV-19/Northern_Ireland/NIRE-FA801/2020|EPI_ISL_459382|2020-04-15:0.000000)13555:509.000000,hCoV-19/England/BIRM-5E30A/2020|EPI_ISL_444285|2020-04-16:0.000000)13553:509.000000,hCoV-19/England/20134016902/2020|EPI_ISL_423092|2020-03-24:0.000000,hCoV-19/Portugal/IGC4092/2020|EPI_ISL_491227|2020-06-01:509.000000,hCoV-19/Italy/2629/2020|EPI_ISL_457700|2020-03-06:509.000000,hCoV-19/England/20142060804/2020|EPI_ISL_420767|2020-03-30:0.000000,hCoV-19/England/20156004604/2020|EPI_ISL_466293|2020-04-08:0.000000,(hCoV-19/England/BRIS-128A9A/2020|EPI_ISL_458798|2020-04-13:0.000000,hCoV-19/Portugal/PT0460/2020|EPI_ISL_454184|2020-04-17:0.000000,hCoV-19/Portugal/PT0459/2020|EPI_ISL_454183|2020-04-17:0.000000,(hCoV-19/Portugal/PT0470a/2020|EPI_ISL_454194|2020-04-18:509.000000,hCoV-19/Portugal/PT0469/2020|EPI_ISL_454193|2020-04-18:0.000101,hCoV-19/Portugal/PT0467/2020|EPI_ISL_454191|2020-04-18:0.000000,hCoV-19/Portugal/PT0468/2020|EPI_ISL_454192|2020-04-18:0.000000,hCoV-19/Portugal/PT0581/2020|EPI_ISL_454304|2020-04-24:509.000000)17030:0.000000,hCoV-19/Portugal/PT0472/2020|EPI_ISL_454196|2020-04-18:509.000000,(hCoV-19/Portugal/PT0462/2020|EPI_ISL_454186|2020-04-17:0.000000,hCoV-19/Portugal/PT0471/2020|EPI_ISL_454195|2020-04-18:509.000000)17026:509.000000,hCoV-19/Portugal/PT0457/2020|EPI_ISL_454181|2020-04-18:0.000000,hCoV-19/Portugal/PT0454/2020|EPI_ISL_454178|2020-04-17:3.380500,hCoV-19/Portugal/PT0465/2020|EPI_ISL_454189|2020-04-18:0.000000,hCoV-19/Portugal/PT0461/2020|EPI_ISL_454185|2020-04-17:509.000000,hCoV-19/Portugal/PT0466/2020|EPI_ISL_454190|2020-04-18:509.000000,hCoV-19/Portugal/PT0464/2020|EPI_ISL_454188|2020-04-17:0.000000,hCoV-19/Portugal/PT0458/2020|EPI_ISL_454182|2020-04-19:0.000000)17021:0.000000,hCoV-19/Greece/206_33492/2020|EPI_ISL_447638|2020-03-13:0.000000,hCoV-19/Switzerland/140077/2020|EPI_ISL_476123|2020-04-22:0.000000,(hCoV-19/England/PORT-2D0CE5/2020|EPI_ISL_475274|2020-04-24:6.762505,hCoV-19/England/OXON-B053D/2020|EPI_ISL_478886|2020-04-20:0.000000,hCoV-19/England/OXON-ADC3E/2020|EPI_ISL_448624|2020:0.000000,(hCoV-19/England/PORT-2D3C3D/2020|EPI_ISL_499316|2020-04-21:0.000000,hCoV-19/England/PORT-2CFCDA/2020|EPI_ISL_461987|2020-05-07:0.000000)19042:0.000000,hCoV-19/England/PORT-2D1042/2020|EPI_ISL_475320|2020-04-23:0.000000,hCoV-19/England/OXON-AEB4F/2020|EPI_ISL_448760|2020:3.380605,(hCoV-19/England/20180026004/2020|EPI_ISL_465433|2020-04-27:0.000000,hCoV-19/England/20188072401/2020|EPI_ISL_465513|2020-04-30:0.000000)19044:0.000000,hCoV-19/England/201160910/2020|EPI_ISL_464806|2020-03-09:0.000000,hCoV-19/England/OXON-AFC1E/2020|EPI_ISL_478813|2020-04-15:0.000000,hCoV-19/England/OXON-AE65D/2020|EPI_ISL_448708|2020:0.000000,hCoV-19/England/PORT-2D3C79/2020|EPI_ISL_499318|2020-04-21:0.000000,hCoV-19/England/PORT-2D15E9/2020|EPI_ISL_484413|2020-04-20:0.000000,hCoV-19/England/PORT-2CFD13/2020|EPI_ISL_461989|2020-05-08:3.381605,hCoV-19/Portugal/PT0625/2020|EPI_ISL_454348|2020-03-27:0.000000)19038:0.000000,hCoV-19/England/CAMB-7FB83/2020|EPI_ISL_433484|2020-04-17:0.000000,hCoV-19/England/20118050804/2020|EPI_ISL_464923|2020-03-13:509.000000,hCoV-19/Sweden/20-50104/2020|EPI_ISL_454880|2020-03-03:509.000000,hCoV-19/Italy/Pascale_1/2020|EPI_ISL_492184|2020:3.409605,hCoV-19/Japan/Donner22/2020|EPI_ISL_438966|2020-04-16:3.409605,(hCoV-19/England/CAMB-73220/2020|EPI_ISL_440138|2020-03-22:0.000000,hCoV-19/England/LOND-D4982/2020|EPI_ISL_444160|2020-04-10:3.409605)19371:609.000000,(hCoV-19/Scotland/CVR491/2020|EPI_ISL_433304|2020-03-23:0.000000,hCoV-19/Scotland/CVR694/2020|EPI_ISL_433326|2020-03-25:0.000000)20073:0.000000,(hCoV-19/Portugal/PT0332/2020|EPI_ISL_454048|2020-03-18:0.000000,hCoV-19/England/LOND-D51F2/2020|EPI_ISL_449688|2020-04-14:509.000000,hCoV-19/Portugal/PT0349/2020|EPI_ISL_454065|2020-03-18:509.000000,hCoV-19/Portugal/PT0617/2020|EPI_ISL_454340|2020-03-17:0.000000,hCoV-19/England/LOND-D5471/2020|EPI_ISL_444223|2020-04-15:0.000000)20076:509.000000,hCoV-19/England/NORT-28498F/2020|EPI_ISL_488666|2020-03-25:0.000000,hCoV-19/England/201360136/2020|EPI_ISL_423223|2020-03-25:0.000000,hCoV-19/Portugal/PT0123/2020|EPI_ISL_453839|2020-03-25:0.000000,hCoV-19/New_Zealand/20VR1133/2020|EPI_ISL_456194|2020-03-20:0.000000,hCoV-19/Australia/QLDID920/2020|EPI_ISL_417032|2020-03-11:6.762050,(hCoV-19/England/OXON-B194F/2020|EPI_ISL_479054|2020-04-19:0.000000,hCoV-19/England/OXON-B0A98/2020|EPI_ISL_478933|2020-04-19:3.379905,hCoV-19/England/20166058904/2020|EPI_ISL_466556|2020-04-15:3.379905)21700:0.000000,hCoV-19/England/LOND-D5383/2020|EPI_ISL_444214|2020-04-15:0.000000,hCoV-19/England/BRIS-18543AF/2020|EPI_ISL_492320|2020-04-29:3.379905,(hCoV-19/Netherlands/NA_361/2020|EPI_ISL_455165|2020-03-30:3.379905,hCoV-19/Italy/PV-8058-25Feb/2020|EPI_ISL_460094|2020-02-25:3.380205,hCoV-19/Belarus/ChVir2073/2020|EPI_ISL_419693|2020-03:0.000000,hCoV-19/India/NCDC-01257/2020|EPI_ISL_435060|2020-03-12:0.000000,(hCoV-19/England/SHEF-C5CB8/2020|EPI_ISL_493683|2020-07-03:0.000000,hCoV-19/England/SHEF-C1742/2020|EPI_ISL_490581|2020-05-03:0.000000)21708:0.000000)21705:0.000000,hCoV-19/Italy/TE4953/2020|EPI_ISL_418258|2020-03-14:0.000000,hCoV-19/England/OXON-AD0AB/2020|EPI_ISL_448559|2020-04-07:509.000000,hCoV-19/England/CAMB-83EB0/2020|EPI_ISL_438705|2020-04-25:0.000000,hCoV-19/England/NOTT-10E5F3/2020|EPI_ISL_425570|2020-03-23:0.000000,hCoV-19/Australia/NSW2175/2020|EPI_ISL_500646|2020-03-18:0.000000,hCoV-19/Wales/PHWC-2B5F1/2020|EPI_ISL_445734|2020-04-13:0.000000,hCoV-19/Portugal/PT0045/2020|EPI_ISL_421448|2020-03-18:6.758605,(hCoV-19/Portugal/PT0481/2020|EPI_ISL_454205|2020-03-28:0.000000,hCoV-19/Greece/223_34904/2020|EPI_ISL_437889|2020-03-17:3.379050,hCoV-19/Portugal/PT0525/2020|EPI_ISL_454249|2020-03-23:0.000000)21819:0.000000,hCoV-19/Wales/PHWC-26C00/2020|EPI_ISL_422103|2020-03-29:609.000000,(hCoV-19/England/NOTT-112B45/2020|EPI_ISL_493590|2020-04-25:0.000000,hCoV-19/England/NOTT-112301/2020|EPI_ISL_484369|2020-04-22:3.399905)22554:3.378405,(hCoV-19/Sweden/20-51578/2020|EPI_ISL_476135|2020-05-19:0.000000,(hCoV-19/Wales/PHWC-28E44/2020|EPI_ISL_445448|2020-04-02:509.000000,hCoV-19/Wales/PHWC-2A3DA/2020|EPI_ISL_445564|2020-04-06:0.000000,hCoV-19/Wales/PHWC-2B00F/2020|EPI_ISL_432263|2020-04-07:609.000000)22556:0.000000)22555:709.000000,(hCoV-19/England/GSTT-265D3C3/2020|EPI_ISL_483952|2020-03-18:0.000000,(hCoV-19/England/LOND-D3D5A/2020|EPI_ISL_449647|2020-04-04:0.000000,hCoV-19/England/LOND-D5338/2020|EPI_ISL_444212|2020-04-16:3.378905)22563:0.000000)22562:0.000000,hCoV-19/Sweden/20-08102/2020|EPI_ISL_454473|2020-03-07:0.000000,hCoV-19/Austria/CeMM0433/2020|EPI_ISL_475860|2020-03-26:509.000000,(hCoV-19/Sweden/20-14985/2020|EPI_ISL_475524|2020-05-26:0.000000,hCoV-19/Russia/CRIE164298/2020|EPI_ISL_486822|2020-03-31:0.000000)22570:3.378605,(hCoV-19/India/ILSCV14004/2020|EPI_ISL_463027|2020-05-09:3.378605,hCoV-19/England/NORT-28987E/2020|EPI_ISL_469915|2020-04-01:3.378605,(hCoV-19/Argentina/PAIS-A0014/2020|EPI_ISL_430805|2020-04-01:0.000000,hCoV-19/USA/CA-SR0348/2020|EPI_ISL_450192|2020-04-21:509.000000,hCoV-19/Argentina/PAIS-A0005/2020|EPI_ISL_430797|2020-03-27:509.000000)22574:0.000000,hCoV-19/Wales/PHWC-30BE8/2020|EPI_ISL_446335|2020-04-10:0.000000)22571:0.000000,(hCoV-19/England/CAMB-1B5027/2020|EPI_ISL_477812|2020-06-21:0.000000,(hCoV-19/England/NORT-285D64/2020|EPI_ISL_493463|2020-06-02:3.378605,hCoV-19/England/NORT-285C49/2020|EPI_ISL_493458|2020-05-17:0.000000)22594:3.378605)22593:3.378605,hCoV-19/Russia/Buryatia-87105/2020|EPI_ISL_428920|2020-03-30:0.000000,((hCoV-19/England/CAMB-7FC08/2020|EPI_ISL_433491|2020-04-16:3.378605,hCoV-19/England/CAMB-7862F/2020|EPI_ISL_433757|2020-04-05:0.000000,hCoV-19/England/CAMB-7FB92/2020|EPI_ISL_433485|2020-04-17:0.000000,hCoV-19/England/CAMB-7FC44/2020|EPI_ISL_433495|2020-04-16:0.000000,hCoV-19/England/CAMB-8217C/2020|EPI_ISL_438625|2020-04-21:0.000000)22647:6.761505,hCoV-19/Belgium/ULG-10178/2020|EPI_ISL_455966|2020-05-09:3.378605,hCoV-19/Belgium/ULG-10177/2020|EPI_ISL_455965|2020-04-05:0.000000)22645:0.000000,(hCoV-19/Austria/CeMM0163/2020|EPI_ISL_438009|2020-03-06:0.000000,hCoV-19/Austria/CeMM0155/2020|EPI_ISL_438001|2020-03-03:0.000000,hCoV-19/Austria/CeMM0186/2020|EPI_ISL_438028|2020-03-11:2.295060,(hCoV-19/England/201080056/2020|EPI_ISL_464447|2020-03-05:509.000000,hCoV-19/England/NORT-28106F/2020|EPI_ISL_488803|2020-03-03:0.000000,hCoV-19/England/201080057/2020|EPI_ISL_464448|2020-03-05:0.000000,hCoV-19/England/20104002606/2020|EPI_ISL_417220|2020-03-03:0.000000)22859:0.000000,hCoV-19/Austria/CeMM0156/2020|EPI_ISL_438002|2020-03-03:0.000000)22855:0.000000,hCoV-19/USA/MN35-MDH35/2020|EPI_ISL_417472|2020-03-12:0.000000,(hCoV-19/Iceland/146/2020|EPI_ISL_417796|2020-03-13:509.000000,hCoV-19/Iceland/204/2020|EPI_ISL_417826|2020-03-16:0.000000,hCoV-19/Iceland/178/2020|EPI_ISL_417813|2020-03-15:509.000000)22863:0.000000,hCoV-19/Sweden/20-08169/2020|EPI_ISL_429123|2020-03-12:0.000000,(hCoV-19/England/CAMB-7D1B0/2020|EPI_ISL_442058|2020-04-06:0.000000,hCoV-19/England/BRIS-122D4C/2020|EPI_ISL_440681|2020-04-02:0.000000,hCoV-19/England/20139055304/2020|EPI_ISL_420715|2020-03-29:0.000000,hCoV-19/England/CAMB-72C14/2020|EPI_ISL_440077|2020-03-23:0.000000,hCoV-19/England/CAMB-75F45/2020|EPI_ISL_438385|2020-03-29:0.000000,hCoV-19/England/CAMB-7331E/2020|EPI_ISL_440268|2020-03-23:0.000000,hCoV-19/England/CAMB-7D6EE/2020|EPI_ISL_441552|2020-04-06:0.000000,hCoV-19/England/CAMB-7BDDC/2020|EPI_ISL_442155|2020-04-04:0.000000,hCoV-19/England/CAMB-7A872/2020|EPI_ISL_441221|2020-04-02:0.000000,hCoV-19/England/NORT-288E7D/2020|EPI_ISL_458650|2020-03-24:0.000000)23028:0.000000,(hCoV-19/Spain/Madrid201105/2020|EPI_ISL_418251|2020-02-25:0.000000,hCoV-19/Spain/CastillayLeon201061/2020|EPI_ISL_418247|2020-02-26:0.000000)23037:0.000000,hCoV-19/England/NORT-29950B/2020|EPI_ISL_492450|2020-04-24:509.000000,hCoV-19/England/LOND-D6CC3/2020|EPI_ISL_478421|2020-03-31:0.000000,hCoV-19/Spain/Donostia-San_Sebastian2145/2020|EPI_ISL_468941|2020-04-12:6.819305,(hCoV-19/England/NORW-E8E40/2020|EPI_ISL_461812|2020-04-28:0.000000,hCoV-19/England/CAMB-7B64A/2020|EPI_ISL_441122|2020-04-03:0.000000,hCoV-19/England/CAMB-7A5B7/2020|EPI_ISL_441101|2020-04-02:0.000102)23909:6.819305,hCoV-19/Scotland/EDB021/2020|EPI_ISL_425827|2020-03-13:0.000000,hCoV-19/Denmark/ALAB-SSI-245/2020|EPI_ISL_437660|2020-03-06:6.762305,((hCoV-19/Switzerland/110035_162_C1/2020|EPI_ISL_486471|2020-04-01:509.000000,hCoV-19/Switzerland/100839/2020|EPI_ISL_451787|2020-03-25:0.000000,hCoV-19/Switzerland/110063_164_G8/2020|EPI_ISL_486493|2020-04-01:0.000000)23950:0.000000,hCoV-19/Bangladesh/BCSIR-NILMRC_273/2020|EPI_ISL_498273|2020-07-19:0.000000,hCoV-19/England/OXON-AFD1B/2020|EPI_ISL_478823|2020-04-16:509.000000)23948:6.761305,hCoV-19/Spain/COV004230/2020|EPI_ISL_500294|2020-04-05:509.000000,(hCoV-19/Northern_Ireland/NIRE-102726/2020|EPI_ISL_469868|2020-04-18:0.000102,hCoV-19/Vietnam/VNHN_4868/2020|EPI_ISL_455710|2020-04-09:0.000000,hCoV-19/Northern_Ireland/NIRE-FD1F4/2020|EPI_ISL_489235|2020-04-28:509.000000,hCoV-19/Northern_Ireland/NIRE-1036CE/2020|EPI_ISL_489341|2020-04-17:6.765205,hCoV-19/Northern_Ireland/NIRE-102708/2020|EPI_ISL_469857|2020-04-18:0.000000,hCoV-19/Vietnam/VNHN_4875/2020|EPI_ISL_455712|2020-04-10:0.000000,hCoV-19/England/SHEF-C3CC9/2020|EPI_ISL_432780|2020-04-15:0.000000,hCoV-19/Northern_Ireland/NIRE-1042F6/2020|EPI_ISL_482133|2020-04-14:1.691705)24003:509.000000,((hCoV-19/Russia/StPetersburg-RII7658S/2020|EPI_ISL_450265|2020-04-21:509.000000,(hCoV-19/Russia/StPetersburg-RII4988S/2020|EPI_ISL_430083|2020-04-10:0.000000,(hCoV-19/Russia/StPetersburg-RII4728S/2020|EPI_ISL_427335|2020-04-07:0.000000,hCoV-19/Russia/StPetersburg-RII4585S/2020|EPI_ISL_427317|2020-04-03:0.000000)24050:509.000000,(hCoV-19/Russia/StPetersburg-RII5654S/2020|EPI_ISL_430098|2020-04-14:3.380500,hCoV-19/Russia/StPetersburg-RII4983S/2020|EPI_ISL_430080|2020-04-10:0.000000,hCoV-19/Russia/StPetersburg-RII4980S/2020|EPI_ISL_430079|2020-04-10:0.000000,hCoV-19/Russia/StPetersburg-RII5633S/2020|EPI_ISL_430092|2020-04-14:0.000000,hCoV-19/Russia/StPetersburg-RII5635S/2020|EPI_ISL_430094|2020-04-14:509.000000,hCoV-19/Russia/StPetersburg-RII5634S/2020|EPI_ISL_430093|2020-04-14:0.000000,hCoV-19/Russia/StPetersburg-RII4972S/2020|EPI_ISL_430078|2020-04-10:609.000000)24052:0.000000,(hCoV-19/Russia/StPetersburg-RII4707S/2020|EPI_ISL_427329|2020-04-07:0.000000,hCoV-19/Russia/StPetersburg-RII4724S/2020|EPI_ISL_427333|2020-04-07:0.000000,hCoV-19/Russia/StPetersburg-RII4694S/2020|EPI_ISL_427326|2020-04-07:0.000000)24063:0.000000,hCoV-19/Russia/StPetersburg-RII5047S/2020|EPI_ISL_430087|2020-04-10:3.380205,hCoV-19/Russia/StPetersburg-RII8388S/2020|EPI_ISL_450278|2020-04-22:0.000000,hCoV-19/Russia/StPetersburg-RII4970S/2020|EPI_ISL_430077|2020-04-10:0.000000,hCoV-19/Russia/StPetersburg-RII4713S/2020|EPI_ISL_427331|2020-04-07:0.000000,hCoV-19/Russia/StPetersburg-RII4712V/2020|EPI_ISL_430068|2020-04-07:0.000000,hCoV-19/Russia/StPetersburg-RII5643S/2020|EPI_ISL_430096|2020-04-14:3.391905,hCoV-19/Russia/StPetersburg-RII4686S/2020|EPI_ISL_427324|2020-04-07:3.379605,hCoV-19/Russia/StPetersburg-RII4938S/2020|EPI_ISL_430073|2020-04-08:0.000000,hCoV-19/Russia/StPetersburg-RII5642S/2020|EPI_ISL_430095|2020-04-14:0.000000,hCoV-19/Russia/StPetersburg-RII4706S/2020|EPI_ISL_427815|2020-04-07:0.000000,hCoV-19/Russia/StPetersburg-RII4985S/2020|EPI_ISL_430082|2020-04-10:0.000000,hCoV-19/Russia/StPetersburg-RII4780S/2020|EPI_ISL_430069|2020-04-07:0.000000,hCoV-19/Russia/StPetersburg-RII4697S/2020|EPI_ISL_427328|2020-04-07:0.000000,hCoV-19/Russia/StPetersburg-RII5029S/2020|EPI_ISL_430085|2020-04-10:3.379805,hCoV-19/Russia/StPetersburg-RII8428S/2020|EPI_ISL_450286|2020-04-22:3.379805,hCoV-19/Russia/StPetersburg-RII4705S/2020|EPI_ISL_430067|2020-04-07:3.381305,hCoV-19/Russia/StPetersburg-RII6039S/2020|EPI_ISL_430102|2020-04-14:0.000000,(hCoV-19/Russia/StPetersburg-RII6840S/2020|EPI_ISL_450244|2020-04-15:509.000000,hCoV-19/Russia/StPetersburg-RII6846V/2020|EPI_ISL_450245|2020-04-15:509.000000)24076:509.000000,hCoV-19/Russia/StPetersburg-RII5644S/2020|EPI_ISL_430097|2020-04-14:0.000000,hCoV-19/Russia/StPetersburg-RII4984S/2020|EPI_ISL_430081|2020-04-10:509.000000,hCoV-19/Russia/StPetersburg-RII4693S/2020|EPI_ISL_427325|2020-04-07:0.000000,hCoV-19/Russia/StPetersburg-RII4969S/2020|EPI_ISL_430076|2020-04-10:0.000000,hCoV-19/Russia/StPetersburg-RII5033S/2020|EPI_ISL_430086|2020-04-10:0.000000,(hCoV-19/Russia/StPetersburg-RII4726S/2020|EPI_ISL_427334|2020-04-07:0.000000,hCoV-19/Russia/StPetersburg-RII4781S/2020|EPI_ISL_427336|2020-04-07:0.000000,hCoV-19/Russia/StPetersburg-RII4723S/2020|EPI_ISL_427332|2020-04-07:0.000000,hCoV-19/Russia/StPetersburg-RII4696S/2020|EPI_ISL_427327|2020-04-07:0.000000,hCoV-19/Russia/StPetersburg-RII4711S/2020|EPI_ISL_427330|2020-04-07:0.000000,hCoV-19/Russia/StPetersburg-RII4591S/2020|EPI_ISL_427318|2020-04-03:0.000000,hCoV-19/Russia/StPetersburg-RII4584S/2020|EPI_ISL_427316|2020-04-03:0.000000)24083:0.000000,hCoV-19/Russia/StPetersburg-RII8429S/2020|EPI_ISL_450287|2020-04-22:0.000000)24047:509.000000)24046:0.000000,hCoV-19/England/CAMB-760AB/2020|EPI_ISL_439432|2020-03-30:0.000000)24045:0.000000,(hCoV-19/Bosnia_and_Herzegovina/ChVir7365/2020|EPI_ISL_462467|2020-03-26:0.000000,hCoV-19/Bosnia_and_Herzegovina/ChVir7346/2020|EPI_ISL_462453|2020-03-20:0.000000,hCoV-19/Bosnia_and_Herzegovina/ChVir7347/2020|EPI_ISL_462454|2020-03-20:509.000000,hCoV-19/Bosnia_and_Herzegovina/ChVir7344/2020|EPI_ISL_462452|2020-03-19:0.000000,hCoV-19/Bosnia_and_Herzegovina/ChVir7354/2020|EPI_ISL_462460|2020-03-22:3.378605)24091:0.000000,hCoV-19/England/NORT-29EFCC/2020|EPI_ISL_484320|2020-05-11:3.378605,hCoV-19/Scotland/EDB3439/2020|EPI_ISL_487967|2020-04-10:0.000000,((hCoV-19/England/CAMB-8041B/2020|EPI_ISL_470404|2020-04-09:0.000000,hCoV-19/England/CAMB-78531/2020|EPI_ISL_433745|2020-04-05:0.000000,hCoV-19/England/CAMB-7CD26/2020|EPI_ISL_442318|2020-04-05:0.000000,hCoV-19/England/CAMB-80633/2020|EPI_ISL_470504|2020-04-09:0.000000)24120:0.000000,(hCoV-19/Belgium/rega-0505428/2020|EPI_ISL_477001|2020-05-05:0.000000,((hCoV-19/Northern_Ireland/NIRE-1069C2/2020|EPI_ISL_501047|2020-05-16:0.000000,hCoV-19/Northern_Ireland/NIRE-106740/2020|EPI_ISL_501006|2020-05-14:0.000000,hCoV-19/Northern_Ireland/NIRE-FD640/2020|EPI_ISL_489353|2020-05-04:3.408705)24125:0.000000,hCoV-19/England/LOND-D39FC/2020|EPI_ISL_441021|2020-04-06:3.392305,hCoV-19/England/OXON-B2261/2020|EPI_ISL_479132|2020-04-29:0.000000,(((hCoV-19/England/BRIS-12E760/2020|EPI_ISL_488286|2020-04-21:0.000000,hCoV-19/England/BRIS-12A3E8/2020|EPI_ISL_458452|2020-04-29:0.000000,hCoV-19/England/BRIS-128F7D/2020|EPI_ISL_458835|2020-04-18:0.000000)24135:3.378605,hCoV-19/England/BRIS-130033/2020|EPI_ISL_492700|2020-04-11:3.378605,hCoV-19/England/BRIS-12E557/2020|EPI_ISL_488213|2020-04-20:0.000000)24133:0.000000,hCoV-19/England/PORT-2D13EF/2020|EPI_ISL_479193|2020-03-24:0.000000,(hCoV-19/England/OXON-AFF51/2020|EPI_ISL_478838|2020-04-17:509.000000,hCoV-19/England/OXON-AE71E/2020|EPI_ISL_448714|2020:0.000000,hCoV-19/England/OXON-B00F0/2020|EPI_ISL_478855|2020-04-18:509.000000,hCoV-19/England/OXON-B06FE/2020|EPI_ISL_478903|2020-04-20:509.000000)24196:0.000000,(hCoV-19/England/PORT-2CFFB3/2020|EPI_ISL_493633|2020-05-05:0.000000,hCoV-19/England/PORT-2D1130/2020|EPI_ISL_475331|2020-04-21:0.000000)24199:0.000000,((hCoV-19/England/BRIS-12B5B4/2020|EPI_ISL_487565|2020-05-22:0.000000,hCoV-19/England/BRIS-12B6EE/2020|EPI_ISL_487623|2020-05-21:509.000000)24193:0.000000,hCoV-19/England/OXON-B00D2/2020|EPI_ISL_478854|2020-04-18:509.000000,hCoV-19/England/OXON-AE013/2020|EPI_ISL_448655|2020:0.000000,hCoV-19/England/BRIS-122BF7/2020|EPI_ISL_440699|2020-04-02:0.000000)24190:0.000000,(hCoV-19/England/BRIS-129695/2020|EPI_ISL_458778|2020-03-31:3.412405,hCoV-19/England/BRIS-1224A1/2020|EPI_ISL_440691|2020-04-04:509.000000,hCoV-19/England/BRIS-130279/2020|EPI_ISL_492740|2020-04-11:509.000000,hCoV-19/England/BRIS-122474/2020|EPI_ISL_440757|2020-04-04:0.000000,hCoV-19/England/BRIS-122BCA/2020|EPI_ISL_440739|2020-04-03:509.000000,hCoV-19/England/BRIS-1237E3/2020|EPI_ISL_470530|2020-04-06:0.000000,hCoV-19/England/BRIS-13031C/2020|EPI_ISL_492576|2020-04-11:1.224105,hCoV-19/England/BRIS-122BBB/2020|EPI_ISL_440785|2020-04-02:509.000000,hCoV-19/England/BRIS-12CBB1/2020|EPI_ISL_481949|2020-04-18:509.000000)24202:509.000000,(hCoV-19/England/BRIS-130516/2020|EPI_ISL_492684|2020-04-11:0.000000,hCoV-19/England/BRIS-122F91/2020|EPI_ISL_440716|2020-04-02:0.000000)24221:0.000000,(hCoV-19/England/BRIS-126917/2020|EPI_ISL_459002|2020-04-07:0.000000,hCoV-19/England/BRIS-1264AD/2020|EPI_ISL_459057|2020-04-10:0.000000,hCoV-19/England/BRIS-128D55/2020|EPI_ISL_458844|2020-04-13:0.000000,hCoV-19/England/BRIS-1264BC/2020|EPI_ISL_458965|2020-04-04:0.000000,hCoV-19/England/BRIS-130507/2020|EPI_ISL_492506|2020-04-11:509.000000,hCoV-19/England/BRIS-130297/2020|EPI_ISL_492614|2020-04-11:0.000000,hCoV-19/England/BRIS-1237D4/2020|EPI_ISL_442692|2020-04-05:3.379905,hCoV-19/England/BRIS-128D0A/2020|EPI_ISL_458866|2020-04-14:0.000000,hCoV-19/England/BRIS-1264DA/2020|EPI_ISL_458947|2020-04-10:509.000000,hCoV-19/England/BRIS-130288/2020|EPI_ISL_492541|2020-04-11:3.379905,hCoV-19/England/BRIS-1264CB/2020|EPI_ISL_458930|2020-04-10:3.379905,hCoV-19/England/BRIS-1264E9/2020|EPI_ISL_458951|2020-04-10:0.000000,hCoV-19/England/BRIS-129DCD/2020|EPI_ISL_458407|2020-04-12:0.000000)24140:0.000000,((hCoV-19/England/20196112204/2020|EPI_ISL_465628|2020-05-05:3.378605,hCoV-19/England/BRIS-12C1FB/2020|EPI_ISL_469396|2020-05-11:3.378605,hCoV-19/England/BRIS-12B323/2020|EPI_ISL_487608|2020-05-02:0.000000,hCoV-19/England/20204052004/2020|EPI_ISL_465649|2020-05-12:0.000000)24172:0.000000,(hCoV-19/England/BRIS-12BF5C/2020|EPI_ISL_469383|2020-05-04:0.000000,(hCoV-19/England/BRIS-12AC56/2020|EPI_ISL_458351|2020-04-30:0.000000,hCoV-19/England/BRIS-12AC47/2020|EPI_ISL_458441|2020-05-01:0.000000,hCoV-19/England/BRIS-12AC65/2020|EPI_ISL_458329|2020-05-01:0.000000,hCoV-19/England/BRIS-12AC38/2020|EPI_ISL_458434|2020-05-01:0.000000,hCoV-19/England/BRIS-12BF6B/2020|EPI_ISL_469428|2020-05-08:0.000000)24167:0.000000)24166:0.000000,hCoV-19/England/BRIS-12317C/2020|EPI_ISL_442671|2020-04-05:0.000000,hCoV-19/England/PORT-2CFF68/2020|EPI_ISL_493629|2020-05-29:0.000000)24164:0.000000,hCoV-19/England/20148006604/2020|EPI_ISL_423588|2020-04-03:0.000000,(hCoV-19/England/BRIS-12323D/2020|EPI_ISL_442744|2020-04-05:0.000000,hCoV-19/England/BRIS-12665C/2020|EPI_ISL_459048|2020-04-09:0.000000,hCoV-19/England/BRIS-12667A/2020|EPI_ISL_458971|2020-04-09:3.380705,hCoV-19/England/BRIS-126689/2020|EPI_ISL_459030|2020-04-09:0.000101)24211:3.381050,hCoV-19/England/PORT-2D1F27/2020|EPI_ISL_499297|2020-04-06:0.000000,(hCoV-19/England/OXON-AFC69/2020|EPI_ISL_478817|2020:0.000000,(hCoV-19/England/BRIS-12FF76/2020|EPI_ISL_492706|2020-04-10:3.378605,hCoV-19/England/BRIS-12FF94/2020|EPI_ISL_492550|2020-04-10:0.000000)24162:509.000000,hCoV-19/England/PORT-2D12A6/2020|EPI_ISL_475341|2020-03-24:0.000000,hCoV-19/England/OXON-AD21E/2020|EPI_ISL_448570|2020:0.000101,(hCoV-19/England/OXON-B02DC/2020|EPI_ISL_478872|2020-04-19:3.378605,hCoV-19/England/OXON-AFC5A/2020|EPI_ISL_478816|2020-04-16:0.000000,hCoV-19/England/OXON-AE839/2020|EPI_ISL_448725|2020:0.000000,hCoV-19/England/PORT-2D0FFB/2020|EPI_ISL_475318|2020-04-23:3.378605,hCoV-19/England/OXON-AF935/2020|EPI_ISL_478786|2020-04-15:0.000000)24158:509.000000,hCoV-19/England/OXON-AEA51/2020|EPI_ISL_448750|2020:0.000000)24153:509.000000,hCoV-19/England/PORT-2D118B/2020|EPI_ISL_475335|2020-04-22:0.000000,hCoV-19/England/20172046404/2020|EPI_ISL_465351|2020-04-16:0.000000,hCoV-19/England/PORT-2CFEF2/2020|EPI_ISL_475247|2020-04-27:0.000000,(hCoV-19/England/BRIS-1262C1/2020|EPI_ISL_458963|2020-04-10:0.000000,(hCoV-19/England/BRIS-1853DC0/2020|EPI_ISL_492442|2020-04-27:6.775505,hCoV-19/England/BRIS-12D3F4/2020|EPI_ISL_481878|2020-05-04:6.775505)24225:509.000000)24224:3.379905,hCoV-19/England/OXON-AFBB7/2020|EPI_ISL_478810|2020-04-16:509.000000,(hCoV-19/England/BRIS-12E144/2020|EPI_ISL_481973|2020-04-21:0.000000,hCoV-19/England/BRIS-1333DD/2020|EPI_ISL_495117|2020-05-20:0.000000,(hCoV-19/England/BRIS-12B305/2020|EPI_ISL_487575|2020-05-01:0.000000,hCoV-19/England/BRIS-12E126/2020|EPI_ISL_482004|2020-04-21:0.000000)24229:0.000000)24227:0.000000,(hCoV-19/England/SHEF-C7ECF/2020|EPI_ISL_453724|2020-04-22:0.000000,hCoV-19/England/SHEF-C1D22/2020|EPI_ISL_448836|2020-04-17:0.000000,hCoV-19/England/SHEF-C2D8B/2020|EPI_ISL_441935|2020-04-11:0.000000,hCoV-19/England/SHEF-C7885/2020|EPI_ISL_462032|2020-04-18:0.000000)24230:0.000000,hCoV-19/England/20182004604/2020|EPI_ISL_465441|2020-04-24:0.000102,(hCoV-19/England/20174050304/2020|EPI_ISL_465406|2020-04-16:509.000000,hCoV-19/England/OXON-AFFD9/2020|EPI_ISL_478843|2020-04-18:0.000000)24180:0.000000,hCoV-19/England/BRIS-12E4B4/2020|EPI_ISL_488412|2020-04-20:0.000000,hCoV-19/England/BRIS-12567B/2020|EPI_ISL_443759|2020-03-28:0.000000,(hCoV-19/England/BRIS-12A3BB/2020|EPI_ISL_458423|2020-04-30:0.000000,hCoV-19/England/BRIS-12A3AC/2020|EPI_ISL_458324|2020-04-30:509.000000)24217:509.000000,hCoV-19/England/BRIS-122B15/2020|EPI_ISL_440646|2020-04-03:509.000000,hCoV-19/England/BRIS-12765B/2020|EPI_ISL_469708|2020-04-01:509.000000,hCoV-19/England/BRIS-18531F1/2020|EPI_ISL_492261|2020-04-02:509.000000,(hCoV-19/England/CAMB-73B16/2020|EPI_ISL_433666|2020-04-03:0.000000,hCoV-19/England/CAMB-74359/2020|EPI_ISL_425280|2020:0.000000)24184:509.000000,(hCoV-19/England/CAMB-7FC35/2020|EPI_ISL_433494|2020-04-16:0.000000,hCoV-19/England/CAMB-809D0/2020|EPI_ISL_442912|2020-04-09:0.000000)24187:0.000000,(hCoV-19/England/BRIS-12324C/2020|EPI_ISL_442632|2020-04-03:0.000000,hCoV-19/England/PORT-2D3D2B/2020|EPI_ISL_499324|2020-04-21:0.000000,hCoV-19/England/BRIS-1277D0/2020|EPI_ISL_469553|2020-04-01:0.000000)24188:0.000000,hCoV-19/England/PORT-2D3B21/2020|EPI_ISL_499311|2020-04-18:0.000000,hCoV-19/England/PORT-2CFAFE/2020|EPI_ISL_493624|2020:509.000000)24130:0.000000,hCoV-19/England/NOTT-10F3CB/2020|EPI_ISL_432998|2020-04-02:0.000000,hCoV-19/England/LOND-D6865/2020|EPI_ISL_482165|2020-04-24:0.000000)24124:0.000000)24123:0.000000)24119:0.000000,hCoV-19/Austria/CeMM0268/2020|EPI_ISL_475773|2020-03-24:0.000000,(hCoV-19/Belgium/ULG-10066/2020|EPI_ISL_424629|2020-04-06:0.000000,hCoV-19/England/NORT-2973B8/2020|EPI_ISL_488009|2020-04-27:0.000000,hCoV-19/USA/CA-CZB-1502/2020|EPI_ISL_468449|2020-03-30:0.000000,hCoV-19/Netherlands/NA_372/2020|EPI_ISL_455175|2020-04-08:509.000000)24252:509.000000,hCoV-19/USA/NY-NYUMC54/2020|EPI_ISL_420309|2020-03-19:509.000000,(hCoV-19/India/GBRC27/2020|EPI_ISL_444458|2020-04-26:509.000000,hCoV-19/India/GBRC47/2020|EPI_ISL_444478|2020-04-30:0.000000,(hCoV-19/India/GBRC31/2020|EPI_ISL_444462|2020-04-29:509.000000,(hCoV-19/India/DRDE_3302/2020|EPI_ISL_476854|2020-05-11:0.000000,hCoV-19/India/GBRC256a/2020|EPI_ISL_483844|2020-06-12:509.000000,(hCoV-19/India/GBRC279/2020|EPI_ISL_495016|2020-06-18:0.000000,hCoV-19/India/GBRC221/2020|EPI_ISL_475059|2020-06-05:0.000000)24265:3.379905,hCoV-19/India/GBRC44/2020|EPI_ISL_444475|2020-04-29:0.000000)24262:509.000000)24261:509.000000,hCoV-19/India/GBRC99/2020|EPI_ISL_450788|2020-05-06:0.000000,hCoV-19/India/GBRC9/2020|EPI_ISL_435056|2020-04-21:509.000000)24257:509.000000,((hCoV-19/England/20166068204/2020|EPI_ISL_466570|2020-04-15:509.000000,hCoV-19/England/20166067804/2020|EPI_ISL_466569|2020-04-16:3.415905)24268:0.000000,(hCoV-19/England/LIVE-A04D9/2020|EPI_ISL_472115|2020-05-25:0.000000,hCoV-19/England/LIVE-A0503/2020|EPI_ISL_472116|2020-05-26:0.000000,hCoV-19/England/LIVE-A2000/2020|EPI_ISL_490373|2020-05-18:0.000000)24269:0.000000,hCoV-19/Denmark/ALAB-SSI480/2020|EPI_ISL_429559|2020-03-25:3.380105,hCoV-19/England/NOTT-10F000/2020|EPI_ISL_432955|2020-03-30:0.000000,(hCoV-19/England/BRIS-12D39A/2020|EPI_ISL_481950|2020-05-04:0.000000,hCoV-19/Wales/PHWC-29D91/2020|EPI_ISL_432229|2020-04-04:0.000000,hCoV-19/England/BRIS-1237A7/2020|EPI_ISL_442765|2020-04-03:0.000000,hCoV-19/Wales/PHWC-2ABB4/2020|EPI_ISL_445675|2020-04-06:0.000000,hCoV-19/England/LIVE-A60FD/2020|EPI_ISL_499685|2020-03-21:0.000000,hCoV-19/Wales/PHWC-29C85/2020|EPI_ISL_432247|2020-04-05:0.000000)24273:0.000000)24266:509.000000,hCoV-19/Switzerland/101180/2020|EPI_ISL_451842|2020-03-31:0.000000,(hCoV-19/USA/TX-HMH0361/2020|EPI_ISL_434954|2020-03-29:6.760905,hCoV-19/USA/FL-BPHL-0176/2020|EPI_ISL_480827|2020-04-04:0.000000,hCoV-19/England/NORT-296AB4/2020|EPI_ISL_484273|2020-04-27:0.000000,hCoV-19/Scotland/GCVR-170C24/2020|EPI_ISL_459718|2020-03-25:0.000000)24279:0.000000,hCoV-19/Japan/P4-4/2020|EPI_ISL_419304|2020-03-17:0.000000,(hCoV-19/Austria/CeMM0521/2020|EPI_ISL_475893|2020-03-31:0.000000,hCoV-19/Denmark/ALAB-SSI511/2020|EPI_ISL_429579|2020-03-26:0.000000,hCoV-19/Austria/CeMM0527/2020|EPI_ISL_475894|2020-04-02:0.000000)24525:509.000000,(hCoV-19/Wales/PHWC-2AB87/2020|EPI_ISL_445673|2020-04-07:509.000000,hCoV-19/England/CAMB-73A37/2020|EPI_ISL_425269|2020-03-31:0.000000)36792:6.759105,hCoV-19/Belgium/JK-0305110/2020|EPI_ISL_420367|2020-03-05:509.000000,hCoV-19/England/OXON-AF8A1/2020|EPI_ISL_478781|2020:509.000000,hCoV-19/England/CAMB-73BF8/2020|EPI_ISL_433675|2020-04-02:0.000000,hCoV-19/Greece/227_35969/2020|EPI_ISL_447644|2020-03-11:509.000000,(hCoV-19/Australia/VIC-CBA1/2020|EPI_ISL_420855|2020-03-23:0.000000,hCoV-19/England/NORT-29E1C6/2020|EPI_ISL_488058|2020-05-06:0.000000,hCoV-19/Australia/VIC1355/2020|EPI_ISL_430638|2020-04-09:609.000000,(hCoV-19/Scotland/CVR2075/2020|EPI_ISL_493762|2020-04-09:0.000000,(hCoV-19/England/LOND-124C337/2020|EPI_ISL_492844|2020-04-24:0.000000,hCoV-19/England/EXET-1363CB/2020|EPI_ISL_457224|2020-04-10:0.000000,hCoV-19/England/EXET-137403/2020|EPI_ISL_471975|2020-03-23:0.000000,hCoV-19/England/BRIS-123103/2020|EPI_ISL_442719|2020-04-05:509.000000,hCoV-19/England/BRIS-12FAFD/2020|EPI_ISL_488390|2020-04-03:0.000000,hCoV-19/England/LOND-124C5E6/2020|EPI_ISL_492894|2020-03-20:3.380305,hCoV-19/England/EXET-135A6D/2020|EPI_ISL_457130|2020-04-09:0.000000,hCoV-19/England/20144004804/2020|EPI_ISL_423488|2020-03-31:6.760305,hCoV-19/England/LOND-124C522/2020|EPI_ISL_492865|2020-04-10:509.000000,hCoV-19/England/EXET-135C3A/2020|EPI_ISL_457149|2020-04-10:0.000000,hCoV-19/England/LOND-D4FEA/2020|EPI_ISL_444190|2020-04-14:0.000000,(hCoV-19/England/LOND-D66D4/2020|EPI_ISL_482187|2020-04-23:0.000000,hCoV-19/England/LOND-D88BE/2020|EPI_ISL_492756|2020-04-23:6.760505,hCoV-19/England/LOND-D6452/2020|EPI_ISL_487540|2020-04-22:0.000000,hCoV-19/England/LOND-D5D58/2020|EPI_ISL_444245|2020-04-18:0.000000,hCoV-19/England/LOND-D514D/2020|EPI_ISL_449680|2020-04-15:0.000000,hCoV-19/England/LOND-D681A/2020|EPI_ISL_482200|2020-04-24:0.000000,hCoV-19/England/LOND-D6407/2020|EPI_ISL_487589|2020-04-20:609.000000)37418:0.000000,hCoV-19/England/BRIS-123121/2020|EPI_ISL_442735|2020-04-05:0.000000,hCoV-19/England/LOND-D4E83/2020|EPI_ISL_478406|2020-04-13:0.000000,(hCoV-19/England/LOND-D6470/2020|EPI_ISL_487564|2020-04-22:0.000000,hCoV-19/England/LOND-D3B32/2020|EPI_ISL_449629|2020-04-04:509.000000)37428:0.000000,hCoV-19/England/BRIS-12316D/2020|EPI_ISL_442636|2020-04-05:509.000000,hCoV-19/England/BRIS-12A61C/2020|EPI_ISL_458345|2020-04-29:0.000000,hCoV-19/England/CAMB-7219D/2020|EPI_ISL_439625|2020-03-28:509.000000,(hCoV-19/England/20166068404/2020|EPI_ISL_466572|2020-04-15:0.000000,hCoV-19/England/20166010604/2020|EPI_ISL_466525|2020-04-16:0.000000,hCoV-19/England/20194008304/2020|EPI_ISL_465607|2020-05-04:6.761705)37357:0.000101,hCoV-19/England/EXET-1370F0/2020|EPI_ISL_471949|2020-04-21:0.000000,hCoV-19/England/LOND-D4C5C/2020|EPI_ISL_449668|2020-04-14:0.000000,hCoV-19/England/LOND-124C470/2020|EPI_ISL_492856|2020-04-17:3.380500,hCoV-19/England/EXET-135B5B/2020|EPI_ISL_457137|2020:0.000000,hCoV-19/England/CAMB-7DB49/2020|EPI_ISL_441734|2020-04-07:0.000000,hCoV-19/England/BRIS-129817/2020|EPI_ISL_458768|2020-03-30:0.000000,hCoV-19/England/BRIS-1223A4/2020|EPI_ISL_440747|2020-04-03:0.000000,hCoV-19/England/20154002504/2020|EPI_ISL_466246|2020-04-06:3.381050,hCoV-19/England/LOND-D6E63/2020|EPI_ISL_478440|2020-04-03:0.000000,hCoV-19/Japan/PG-0243/2020|EPI_ISL_479933|2020-03-16:3.380605,hCoV-19/England/EXET-136352/2020|EPI_ISL_457222|2020-04-11:509.000000,hCoV-19/England/NORW-E86C0/2020|EPI_ISL_448223|2020-04-18:0.000000,hCoV-19/Wales/PHWC-29FF5/2020|EPI_ISL_432344|2020-04-03:6.760505,hCoV-19/England/BRIS-12A54C/2020|EPI_ISL_458385|2020-04-30:0.000000,hCoV-19/England/20166013104/2020|EPI_ISL_466533|2020-04-15:0.000000,hCoV-19/England/BRIS-125972/2020|EPI_ISL_443968|2020-03-29:0.000000,hCoV-19/England/20139060804/2020|EPI_ISL_420734|2020-03-27:3.380905,(hCoV-19/England/LOND-D4C01/2020|EPI_ISL_449663|2020-04-14:0.000000,hCoV-19/England/LOND-D7EAE/2020|EPI_ISL_492496|2020-04-16:0.000000,hCoV-19/England/LOND-D4C2F/2020|EPI_ISL_449665|2020-04-14:0.000000)37398:3.380305,hCoV-19/England/BRIS-1230F7/2020|EPI_ISL_442680|2020-04-05:0.000000,hCoV-19/England/LOND-D58DF/2020|EPI_ISL_457274|2020-04-17:0.000000,hCoV-19/England/20144009004/2020|EPI_ISL_423503|2020-03-31:3.379705,hCoV-19/England/CAMB-79A40/2020|EPI_ISL_433815|2020-03-26:0.000000,hCoV-19/England/EXET-135CA3/2020|EPI_ISL_457153|2020-04-10:0.000000,hCoV-19/England/CAMB-78470/2020|EPI_ISL_433736|2020-04-05:0.000000,hCoV-19/England/LOND-D67B3/2020|EPI_ISL_482186|2020-04-24:0.000000,hCoV-19/England/20134068504/2020|EPI_ISL_423157|2020-03-24:0.000000,hCoV-19/England/BRIS-12A791/2020|EPI_ISL_458483|2020-04-29:0.000000,hCoV-19/England/LOND-D662F/2020|EPI_ISL_487572|2020-04-23:509.000000,(hCoV-19/Scotland/CVR3081/2020|EPI_ISL_461665|2020-04-24:0.000000,hCoV-19/Scotland/CVR3094/2020|EPI_ISL_439034|2020-04-25:0.000000,hCoV-19/Scotland/CVR3050/2020|EPI_ISL_461638|2020-04-23:3.380405,hCoV-19/Scotland/CVR2517/2020|EPI_ISL_477960|2020-04-15:3.380405)37393:0.000000,(hCoV-19/England/20166008604/2020|EPI_ISL_466520|2020-04-15:0.000000,(hCoV-19/England/20138082804/2020|EPI_ISL_421837|2020-03-27:0.000000,hCoV-19/England/20138082704/2020|EPI_ISL_421836|2020-03-26:0.000000)37397:0.000000)37396:609.000000,hCoV-19/England/LOND-D614C/2020|EPI_ISL_482217|2020-04-20:0.000000,hCoV-19/England/LOND-D5329/2020|EPI_ISL_444211|2020-04-16:3.381605,hCoV-19/England/20134017904/2020|EPI_ISL_423096|2020-03-23:6.760705,hCoV-19/England/LOND-D615B/2020|EPI_ISL_482202|2020-04-20:0.000000,hCoV-19/England/LOND-D521D/2020|EPI_ISL_449690|2020-04-15:0.000000,hCoV-19/England/CAMB-7B3BC/2020|EPI_ISL_433949|2020-04-12:0.000000,(hCoV-19/England/20169005304/2020|EPI_ISL_465181|2020-04-14:0.000000,hCoV-19/England/20169005204/2020|EPI_ISL_465180|2020-04-14:0.000000)37369:509.000000,(hCoV-19/England/BRIS-12A53D/2020|EPI_ISL_458492|2020-04-30:0.000000,hCoV-19/England/BRIS-12A60D/2020|EPI_ISL_458445|2020-04-29:509.000000,hCoV-19/England/EXET-136C57/2020|EPI_ISL_457258|2020-04-24:509.000000)37372:509.000000,hCoV-19/England/20134018004/2020|EPI_ISL_423097|2020-03-23:509.000000,(hCoV-19/England/20148004904/2020|EPI_ISL_422001|2020-04-03:0.000000,hCoV-19/England/20148004704/2020|EPI_ISL_423587|2020-04-03:0.000000)37390:0.000000,hCoV-19/England/20126004604/2020|EPI_ISL_465796|2020-03-19:0.000000,hCoV-19/England/LOND-124C874/2020|EPI_ISL_490438|2020:0.000000,hCoV-19/England/LOND-D658C/2020|EPI_ISL_487627|2020-04-21:3.379805,hCoV-19/England/CAMB-7D790/2020|EPI_ISL_442340|2020-04-06:0.000000,hCoV-19/England/LOND-D3E57/2020|EPI_ISL_441041|2020-04-04:0.000000,hCoV-19/England/LOND-D63CE/2020|EPI_ISL_487606|2020-04-20:509.000000,hCoV-19/England/LOND-D3886/2020|EPI_ISL_440999|2020-04-02:0.000000,hCoV-19/England/OXON-AFCB4/2020|EPI_ISL_478819|2020-04-16:0.000000,hCoV-19/England/CAMB-7AE70/2020|EPI_ISL_433886|2020-04-09:0.000000,hCoV-19/England/20144008904/2020|EPI_ISL_423502|2020-03-31:509.000000,hCoV-19/England/BRIS-12F87B/2020|EPI_ISL_488216|2020-03-26:0.000000,hCoV-19/England/EXET-136ED9/2020|EPI_ISL_471933|2020-04-22:509.000000,hCoV-19/England/LOND-D52E0/2020|EPI_ISL_444207|2020-04-15:6.760205)37346:0.000000,hCoV-19/England/20142023704/2020|EPI_ISL_423448|2020-03-31:0.000000)37344:6.762050,hCoV-19/England/20140064604/2020|EPI_ISL_465885|2020-03-30:0.000000,hCoV-19/England/20140074104/2020|EPI_ISL_423420|2020-03-29:0.000000,hCoV-19/Northern_Ireland/NIRE-FB68E/2020|EPI_ISL_448962|2020-03-28:0.000000)37341:509.000000,(hCoV-19/Belgium/WLM-0406275/2020|EPI_ISL_464069|2020-04-06:509.000000,hCoV-19/Belgium/ULG-6457/2020|EPI_ISL_417015|2020-03-30:609.000000,hCoV-19/Belgium/ULG-9634/2020|EPI_ISL_418651|2020-04-04:0.000169,hCoV-19/Belgium/ULG-9735/2020|EPI_ISL_418661|2020-04-05:0.000000,hCoV-19/Belgium/ULG-10024/2020|EPI_ISL_421198|2020-03-31:0.000000,hCoV-19/Belgium/ULG-9741/2020|EPI_ISL_418664|2020-04-05:609.000000)37440:0.000000,(hCoV-19/England/CAMB-81A54/2020|EPI_ISL_443095|2020-04-12:0.000000,hCoV-19/England/CAMB-7A335/2020|EPI_ISL_441315|2020-04-02:0.000000,(hCoV-19/England/CAMB-8467B/2020|EPI_ISL_438747|2020-04-27:0.000000,hCoV-19/England/CAMB-1ABC5D/2020|EPI_ISL_470323|2020-04-20:3.381605,hCoV-19/England/CAMB-7D657/2020|EPI_ISL_441748|2020-04-06:3.380205,hCoV-19/England/CAMB-1AE540/2020|EPI_ISL_459442|2020-04-28:509.000000,hCoV-19/England/CAMB-1AF6C4/2020|EPI_ISL_459310|2020-05-01:0.000000,hCoV-19/England/CAMB-1ABD78/2020|EPI_ISL_470258|2020-04-21:509.000000,hCoV-19/England/CAMB-1AC867/2020|EPI_ISL_489534|2020-04-22:0.000000,hCoV-19/England/CAMB-7BE9D/2020|EPI_ISL_470515|2020-04-04:509.000000)37477:0.000000,hCoV-19/Austria/CeMM0466/2020|EPI_ISL_475875|2020-03-25:0.000000,hCoV-19/England/CAMB-78D1B/2020|EPI_ISL_441827|2020-04-02:3.381705)37474:0.000000,hCoV-19/Wales/PHWC-27C1E/2020|EPI_ISL_432238|2020-03-31:0.000000,hCoV-19/England/NORW-E8226/2020|EPI_ISL_449126|2020:0.000000,hCoV-19/Wales/PHWC-2BC38/2020|EPI_ISL_445823|2020-04-09:0.000000,((hCoV-19/Scotland/GCVR-16FE7D/2020|EPI_ISL_489683|2020-03-22:6.756905,(hCoV-19/Scotland/CVR2421/2020|EPI_ISL_477936|2020-04-14:6.756905,hCoV-19/Scotland/CVR2621/2020|EPI_ISL_484618|2020-04-17:6.756905)37797:0.000000)37796:0.000000,hCoV-19/New_Zealand/20VR1620/2020|EPI_ISL_456230|2020-03-24:6.756905,hCoV-19/England/20170037604/2020|EPI_ISL_465289|2020-04-09:6.756905)37794:0.000000,hCoV-19/Wales/PHWC-15E3EB/2020|EPI_ISL_472813|2020-05-12:509.000000,hCoV-19/Belgium/ULG-0190/2020|EPI_ISL_447130|2020-03-17:0.000000,hCoV-19/Italy/Pascale_10/2020|EPI_ISL_494771|2020:0.000000,(hCoV-19/England/SHEF-C4493/2020|EPI_ISL_432788|2020-03-30:509.000000,hCoV-19/England/SHEF-D1660/2020|EPI_ISL_448909|2020-04-13:0.000000)38734:2.486705,(hCoV-19/Scotland/EDB2077/2020|EPI_ISL_433176|2020-04-19:0.000000,hCoV-19/Scotland/EDB2547/2020|EPI_ISL_491550|2020-04-24:0.000000,hCoV-19/Scotland/EDB2008/2020|EPI_ISL_491565|2020-04-18:0.000000,hCoV-19/Scotland/CVR3227/2020|EPI_ISL_449238|2020-04-26:0.000000,hCoV-19/Scotland/EDB2614/2020|EPI_ISL_439243|2020-04-25:0.000000,hCoV-19/Scotland/EDB2281/2020|EPI_ISL_491513|2020-04-21:0.000000,hCoV-19/Israel/2020087/2020|EPI_ISL_447409|2020-03-17:0.000000,hCoV-19/Scotland/CVR3210/2020|EPI_ISL_449229|2020-04-16:0.000000,hCoV-19/Scotland/EDB1683/2020|EPI_ISL_433117|2020-04-16:0.000000,hCoV-19/Scotland/EDB2009/2020|EPI_ISL_491654|2020-04-18:0.000000,hCoV-19/Scotland/EDB2007/2020|EPI_ISL_491581|2020-04-18:0.000000,hCoV-19/Scotland/EDB2546/2020|EPI_ISL_491678|2020-04-24:0.000000,(hCoV-19/Scotland/EDB4649/2020|EPI_ISL_478177|2020-05-08:0.000000,hCoV-19/Scotland/EDB5747/2020|EPI_ISL_473854|2020-06-02:0.000000,hCoV-19/Scotland/EDB5336/2020|EPI_ISL_493956|2020-05-22:0.000000,hCoV-19/Scotland/EDB4873/2020|EPI_ISL_478194|2020-05-12:0.000000,hCoV-19/Scotland/EDB4962/2020|EPI_ISL_473810|2020-05-14:0.000000,hCoV-19/Scotland/EDB4950/2020|EPI_ISL_473803|2020-05-14:0.000000,hCoV-19/Scotland/EDB5678/2020|EPI_ISL_473833|2020-05-27:0.000000,hCoV-19/Scotland/EDB4652/2020|EPI_ISL_478179|2020-05-08:0.000000,hCoV-19/Scotland/EDB4952/2020|EPI_ISL_473804|2020-05-14:0.000000,hCoV-19/Scotland/EDB4961/2020|EPI_ISL_473809|2020-05-14:0.000000,hCoV-19/Scotland/EDB4956/2020|EPI_ISL_473806|2020-05-14:0.000000,hCoV-19/Scotland/EDB4536/2020|EPI_ISL_461719|2020-05-06:0.000000,hCoV-19/Scotland/EDB5018/2020|EPI_ISL_493936|2020-05-15:0.000000,hCoV-19/Scotland/EDB4689/2020|EPI_ISL_493912|2020-05-08:0.000000,hCoV-19/Scotland/EDB2350/2020|EPI_ISL_491567|2020-04-22:0.000000,hCoV-19/Scotland/EDB4535/2020|EPI_ISL_461718|2020-05-06:0.000000,hCoV-19/Scotland/EDB4948/2020|EPI_ISL_473801|2020-05-14:0.000000,hCoV-19/Scotland/EDB4648/2020|EPI_ISL_478176|2020-05-08:0.000000,hCoV-19/Scotland/EDB6322/2020|EPI_ISL_473935|2020-06-02:0.000000,hCoV-19/Scotland/EDB4869/2020|EPI_ISL_478192|2020-05-12:0.000000,hCoV-19/Scotland/EDB4953/2020|EPI_ISL_473805|2020-05-14:0.000000,hCoV-19/Scotland/EDB4599/2020|EPI_ISL_478167|2020-05-07:0.000000,hCoV-19/Scotland/EDB4957/2020|EPI_ISL_473807|2020-05-14:0.000000,hCoV-19/Scotland/EDB4959/2020|EPI_ISL_473808|2020-05-14:0.000000,hCoV-19/Scotland/EDB5013/2020|EPI_ISL_493934|2020-05-15:0.000000)38826:0.000000,hCoV-19/Scotland/CVR2798/2020|EPI_ISL_453078|2020-04-20:0.000000)38813:0.000000,hCoV-19/England/20139009704/2020|EPI_ISL_421870|2020-03-27:0.000000,(hCoV-19/India/GBRC197/2020|EPI_ISL_469042|2020-06-08:3.390605,hCoV-19/Norway/Trondheim-E10/2020|EPI_ISL_450352|2020-03-11:0.000000,hCoV-19/Netherlands/Utrecht_30/2020|EPI_ISL_461228|2020-04-20:0.000000,(hCoV-19/USA/MA-MGH-00165/2020|EPI_ISL_460453|2020-03-26:0.000000,hCoV-19/USA/MA-MGH-00665/2020|EPI_ISL_460328|2020-04-04:0.000000,hCoV-19/USA/MA-MGH-00654/2020|EPI_ISL_460330|2020-04-02:0.000000,hCoV-19/USA/MA-MGH-00711/2020|EPI_ISL_460123|2020-04-08:0.000000,hCoV-19/USA/MA-MGH-00080/2020|EPI_ISL_460122|2020-03-25:0.000000)38935:0.000000,(hCoV-19/USA/WI-GMF-02381/2020|EPI_ISL_436900|2020-05-04:0.000000,hCoV-19/USA/WI-UW-106/2020|EPI_ISL_425163|2020-03-30:0.000000)38939:0.000000)38932:0.000000,(hCoV-19/England/BRIS-125FF8/2020|EPI_ISL_459035|2020-04-09:0.000000,(hCoV-19/England/20149042204/2020|EPI_ISL_466192|2020-04-02:509.000000,hCoV-19/England/BRIS-13040A/2020|EPI_ISL_492685|2020-04-11:0.000000,hCoV-19/England/BRIS-125C5B/2020|EPI_ISL_443967|2020-03-29:0.000000,hCoV-19/England/BRIS-121FFC/2020|EPI_ISL_440020|2020-03-20:0.000000,hCoV-19/England/BRIS-12E6CD/2020|EPI_ISL_488255|2020-04-21:509.000000,hCoV-19/England/BRIS-127EAE/2020|EPI_ISL_469625|2020-04-17:6.800705,hCoV-19/England/BRIS-121F47/2020|EPI_ISL_439979|2020-03-19:0.000000,hCoV-19/England/BRIS-12EEC5/2020|EPI_ISL_488438|2020-04-22:0.000000,(hCoV-19/England/BRIS-12FFD0/2020|EPI_ISL_492722|2020-04-10:509.000000,hCoV-19/England/BRIS-124858/2020|EPI_ISL_443714|2020-03-25:3.380205,hCoV-19/England/BRIS-12CE8B/2020|EPI_ISL_481911|2020-04-24:0.000000,hCoV-19/England/BRIS-126D57/2020|EPI_ISL_459040|2020-04-08:0.000000,hCoV-19/England/BRIS-122957/2020|EPI_ISL_440767|2020-04-02:0.000000,hCoV-19/England/BRIS-1255AB/2020|EPI_ISL_443800|2020-03-27:0.000000,hCoV-19/England/BRIS-123534/2020|EPI_ISL_442801|2020-04-05:0.000000)38997:0.000000,hCoV-19/England/OXON-ACBE7/2020|EPI_ISL_448517|2020-04-05:0.000000,hCoV-19/England/BRIS-1275E5/2020|EPI_ISL_469551|2020-04-01:0.000000,hCoV-19/England/BRIS-125C3D/2020|EPI_ISL_443765|2020-03-30:0.000000,hCoV-19/England/BRIS-12231D/2020|EPI_ISL_440068|2020-03-23:509.000000,hCoV-19/England/BRIS-1853908/2020|EPI_ISL_492344|2020-04-11:0.000169,hCoV-19/England/BRIS-12582A/2020|EPI_ISL_443983|2020-03-29:0.000169,(hCoV-19/England/BRIS-124885/2020|EPI_ISL_470357|2020-03-24:0.000000,hCoV-19/England/BRIS-12A245/2020|EPI_ISL_458306|2020-04-16:0.000000)39007:0.000000,hCoV-19/England/BRIS-1269CC/2020|EPI_ISL_458914|2020-04-08:0.000000,hCoV-19/England/BRIS-122939/2020|EPI_ISL_440729|2020-04-02:0.000000,hCoV-19/England/BRIS-12230E/2020|EPI_ISL_439959|2020-03-23:0.000000,hCoV-19/England/BRIS-130CA8/2020|EPI_ISL_492607|2020-03-22:0.000000)38990:0.000000)38989:0.000000,((hCoV-19/Australia/VIC1816/2020|EPI_ISL_480640|2020-05-30:0.000000,hCoV-19/Australia/VIC1894/2020|EPI_ISL_480650|2020-05-31:0.000000)39024:0.000000,hCoV-19/Sweden/20-50299/2020|EPI_ISL_475129|2020-03-12:0.000000,(hCoV-19/Northern_Ireland/NIRE-1001A2/2020|EPI_ISL_489222|2020-05-04:0.000000,(hCoV-19/Northern_Ireland/NIRE-10678C/2020|EPI_ISL_501066|2020-05-14:0.000000,hCoV-19/Northern_Ireland/NIRE-10677D/2020|EPI_ISL_500983|2020-05-14:0.000000)39020:3.380505,(hCoV-19/Northern_Ireland/NIRE-FD2E2/2020|EPI_ISL_489338|2020-05-04:0.000000,hCoV-19/Northern_Ireland/NIRE-100324/2020|EPI_ISL_489329|2020-05-04:509.000000)39022:3.378705,hCoV-19/Northern_Ireland/NIRE-FFEFB/2020|EPI_ISL_489327|2020-05-03:0.000000,hCoV-19/Northern_Ireland/NIRE-100184/2020|EPI_ISL_489355|2020-05-03:0.000000)39018:0.000000)39016:0.000000,hCoV-19/England/CAMB-1AC6F4/2020|EPI_ISL_489506|2020-04-21:0.000102,hCoV-19/England/BIRM-5F80A/2020|EPI_ISL_473336|2020-05-12:0.000000,hCoV-19/Bosnia_and_Herzegovina/ChVir7353/2020|EPI_ISL_462459|2020-03-21:509.000000,(hCoV-19/England/HECH-2599C76/2020|EPI_ISL_482079|2020-05-05:509.000000,hCoV-19/England/HECH-2599FAA/2020|EPI_ISL_482074|2020-05-08:0.000000,hCoV-19/England/HECH-2599D91/2020|EPI_ISL_482111|2020-05-06:3.379405,hCoV-19/England/HECH-2599C85/2020|EPI_ISL_482094|2020-05-05:6.763205,hCoV-19/England/HECH-259A0E2/2020|EPI_ISL_488843|2020-05-20:509.000000,hCoV-19/England/HECH-2599E9E/2020|EPI_ISL_482076|2020-05-02:6.763205,hCoV-19/England/HECH-2599ECB/2020|EPI_ISL_482103|2020-05-02:3.378505,hCoV-19/England/HECH-2599C94/2020|EPI_ISL_482092|2020-05-05:0.000000)39064:0.000000,hCoV-19/Scotland/CVR2022/2020|EPI_ISL_490652|2020-04-08:0.000000,hCoV-19/Portugal/PT0491/2020|EPI_ISL_454215|2020-04-29:0.000000,hCoV-19/USA/WI-UW-642/2020|EPI_ISL_491333|2020-06-27:509.000000,hCoV-19/Portugal/PT0008/2020|EPI_ISL_417993|2020-03-08:0.000000,hCoV-19/Australia/VIC219/2020|EPI_ISL_419914|2020-03-20:0.000000,(hCoV-19/USA/NY-NYUMC580/2020|EPI_ISL_444697|2020-03-30:609.000000,(hCoV-19/Portugal/PT0517/2020|EPI_ISL_454241|2020-03-21:0.000000,hCoV-19/Portugal/PT0171/2020|EPI_ISL_453887|2020-03-28:509.000000,hCoV-19/Portugal/PT0523/2020|EPI_ISL_454247|2020-03-23:0.000101,hCoV-19/Portugal/PT0513/2020|EPI_ISL_454237|2020-03-20:3.380205)39385:509.000000)39384:6.779505,(hCoV-19/Northern_Ireland/NIRE-10001E/2020|EPI_ISL_489257|2020-05-02:509.000000,hCoV-19/Northern_Ireland/NIRE-FAB17/2020|EPI_ISL_459344|2020-04-15:509.000000,hCoV-19/Northern_Ireland/NIRE-106573/2020|EPI_ISL_501018|2020-05-02:0.000000,hCoV-19/Northern_Ireland/NIRE-101EAA/2020|EPI_ISL_453473|2020-03-24:0.000000,hCoV-19/Northern_Ireland/NIRE-106564/2020|EPI_ISL_501050|2020-05-02:0.000000,hCoV-19/Northern_Ireland/NIRE-106986/2020|EPI_ISL_501042|2020-05-16:509.000000,hCoV-19/Northern_Ireland/NIRE-1066AD/2020|EPI_ISL_500961|2020-05-10:0.000000,hCoV-19/Northern_Ireland/NIRE-1065BF/2020|EPI_ISL_501027|2020-04-29:509.000000,hCoV-19/Northern_Ireland/NIRE-106B08/2020|EPI_ISL_501003|2020-05-19:3.381205,(hCoV-19/Northern_Ireland/NIRE-1002FA/2020|EPI_ISL_489343|2020-05-02:0.000000,hCoV-19/Northern_Ireland/NIRE-100272/2020|EPI_ISL_489194|2020-05-01:0.000000)39397:0.000000,hCoV-19/Northern_Ireland/NIRE-101B76/2020|EPI_ISL_489301|2020-05-12:0.000000)39390:0.000000,hCoV-19/England/CAMB-1AD5BA/2020|EPI_ISL_489462|2020-04-26:0.000000,hCoV-19/England/20144007604/2020|EPI_ISL_423497|2020-03-31:0.000000,hCoV-19/USA/VI-CDC-1993/2020|EPI_ISL_436046|2020-04-01:0.000000,hCoV-19/England/NORW-E811A/2020|EPI_ISL_449110|2020:0.000000,hCoV-19/Spain/COV002603/2020|EPI_ISL_467086|2020-03-18:0.000000,((hCoV-19/Sweden/20-06169/2020|EPI_ISL_452232|2020-03-23:509.000000,(hCoV-19/Sweden/20-08505/2020|EPI_ISL_475107|2020-03-25:0.000000,hCoV-19/Russia/StPetersburg-RII6055S/2020|EPI_ISL_430105|2020-04-15:0.000000,hCoV-19/Sweden/20-08725/2020|EPI_ISL_475114|2020-03-30:0.000000,hCoV-19/Sweden/20-51061/2020|EPI_ISL_475122|2020-04-07:0.000000,hCoV-19/Sweden/20-05823/2020|EPI_ISL_445222|2020-03-17:3.380105,hCoV-19/Sweden/20-08504/2020|EPI_ISL_475106|2020-03-25:609.000000,hCoV-19/Sweden/20-51057/2020|EPI_ISL_475127|2020-04-22:0.000000,hCoV-19/Sweden/20-06165/2020|EPI_ISL_452230|2020-03-23:0.000000,hCoV-19/Russia/StPetersburg-RII6790V/2020|EPI_ISL_450243|2020-04-16:0.000000,hCoV-19/Sweden/20-07772/2020|EPI_ISL_445242|2020-04-22:0.000000,hCoV-19/Sweden/20-06383/2020|EPI_ISL_434654|2020-03-25:0.000000,(hCoV-19/Sweden/20-08865/2020|EPI_ISL_476145|2020-04-09:6.764305,hCoV-19/Sweden/20-08869/2020|EPI_ISL_476147|2020-04-09:6.760305,hCoV-19/Sweden/20-08870/2020|EPI_ISL_475124|2020-04-09:3.380805,hCoV-19/Sweden/20-08866/2020|EPI_ISL_476146|2020-04-09:0.000000)39488:0.000000,hCoV-19/Sweden/20-06679/2020|EPI_ISL_445226|2020-03-31:509.000000,hCoV-19/Sweden/20-51065/2020|EPI_ISL_475126|2020-04-14:0.000000,(hCoV-19/Sweden/20-06817/2020|EPI_ISL_445229|2020-04-01:609.000000,hCoV-19/Sweden/20-51678/2020|EPI_ISL_469069|2020-05-25:0.000000)39497:609.000000,hCoV-19/Sweden/20-08715/2020|EPI_ISL_450836|2020-04-02:0.000000,hCoV-19/Sweden/20-51160/2020|EPI_ISL_452242|2020-05-04:3.378605,hCoV-19/Sweden/20-08209/2020|EPI_ISL_475092|2020-03-16:0.000000,hCoV-19/Sweden/20-05444/2020|EPI_ISL_445221|2020-03-11:609.000000,hCoV-19/Sweden/20-07908/2020|EPI_ISL_452238|2020-04-27:1.693405,hCoV-19/Sweden/20-51681/2020|EPI_ISL_476137|2020-05-25:0.000000,hCoV-19/Sweden/RV-FOI-6/2020|EPI_ISL_428201|2020-03-20:1.690905)39481:0.000000)39480:3.391105,hCoV-19/England/20119040504/2020|EPI_ISL_465058|2020-03-12:509.000000,(hCoV-19/India/ILSCV27725/2020|EPI_ISL_481122|2020-05-21:3.450505,hCoV-19/India/ILSCV27726/2020|EPI_ISL_481123|2020-05-21:509.000000)39479:0.000000,hCoV-19/Wales/PHWC-2469B/2020|EPI_ISL_419438|2020-03-18:6.756905,hCoV-19/USA/MN43-MDH43/2020|EPI_ISL_417479|2020-03-12:0.000000,hCoV-19/USA/MN58-MDH58/2020|EPI_ISL_417502|2020-03-14:0.000000)39476:0.000000,hCoV-19/Canada/BC_12251717/2020|EPI_ISL_467334|2020-04:0.000000,hCoV-19/England/NORT-2922ED/2020|EPI_ISL_489125|2020-05-08:6.761050,hCoV-19/England/201080042/2020|EPI_ISL_464439|2020-03-05:509.000000,(hCoV-19/England/CAMB-1B0183/2020|EPI_ISL_452884|2020-05-06:0.000000,(hCoV-19/Scotland/CVR3890/2020|EPI_ISL_484675|2020-06-15:0.000000,hCoV-19/Scotland/CVR3657/2020|EPI_ISL_478086|2020-05-21:0.000000,hCoV-19/Scotland/CVR3502/2020|EPI_ISL_456887|2020-05-10:6.221060,(hCoV-19/Scotland/CVR3500/2020|EPI_ISL_456885|2020-05-10:0.000101,hCoV-19/Scotland/CVR3501/2020|EPI_ISL_456886|2020-05-10:0.000000)39520:609.000000,hCoV-19/Scotland/CVR3499/2020|EPI_ISL_456884|2020-05-10:509.000000)39517:3.379505)39516:0.000000,(hCoV-19/England/LIVE-9F7B6/2020|EPI_ISL_472016|2020-04-22:509.000000,hCoV-19/England/LIVE-9F710/2020|EPI_ISL_472006|2020-04-22:0.000000)39522:6.221060,(hCoV-19/Wales/PHWC-24E1B/2020|EPI_ISL_432336|2020-03:0.000000,(hCoV-19/England/BRIS-1853D75/2020|EPI_ISL_492370|2020-04-27:509.000000,hCoV-19/England/BRIS-12D45B/2020|EPI_ISL_481952|2020-05-04:509.000000)39526:0.000000,hCoV-19/England/BRIS-123B7E/2020|EPI_ISL_442639|2020-04-07:509.000000)39524:509.000000,hCoV-19/Wales/PHWC-3280D/2020|EPI_ISL_474353|2020-04-14:0.000000,hCoV-19/Austria/CeMM0255/2020|EPI_ISL_438084|2020-03-22:509.000000,hCoV-19/Australia/VIC190/2020|EPI_ISL_419886|2020-03-19:0.000000,hCoV-19/England/20144013704/2020|EPI_ISL_423508|2020-03-31:0.000000,(hCoV-19/England/CAMB-7DF98/2020|EPI_ISL_470485|2020-04-06:609.000000,hCoV-19/Australia/NSW367/2020|EPI_ISL_451628|2020-04-14:0.000000,hCoV-19/England/CAMB-7FBA1/2020|EPI_ISL_433486|2020-04-17:0.000000,(hCoV-19/France/10031BS/2020|EPI_ISL_447670|2020-03:0.000000,(hCoV-19/Belgium/SS-031047/2020|EPI_ISL_418793|2020-03-10:0.000000,hCoV-19/Belgium/ITM_C262/2020|EPI_ISL_434369|2020-04-02:0.000000,hCoV-19/Sweden/20-50093/2020|EPI_ISL_454875|2020-03-04:0.000000,hCoV-19/Sweden/20-50240/2020|EPI_ISL_455881|2020-03-07:0.000136,hCoV-19/Belgium/HL-030771/2020|EPI_ISL_420327|2020-03-07:509.000000,hCoV-19/Belgium/GL-030546/2020|EPI_ISL_418792|2020-03-05:0.000000,hCoV-19/Sweden/20-50213/2020|EPI_ISL_455872|2020-03-06:609.000000,hCoV-19/Sweden/20-50151/2020|EPI_ISL_454886|2020-03-04:0.000000,hCoV-19/Denmark/SSI-102/2020|EPI_ISL_415647|2020-03-03:0.000000,hCoV-19/Sweden/20-50148/2020|EPI_ISL_455858|2020-03-05:0.000000,hCoV-19/Sweden/20-50260/2020|EPI_ISL_454896|2020-03-07:0.000000,hCoV-19/Switzerland/100123/2020|EPI_ISL_451707|2020-03-16:0.000136,hCoV-19/Sweden/20-50214/2020|EPI_ISL_455873|2020-03-04:609.000000,hCoV-19/Sweden/20-50105/2020|EPI_ISL_455855|2020-03-03:0.000000,hCoV-19/Belgium/UGent-40/2020|EPI_ISL_434357|2020-03-27:0.000000)39550:0.000000)39549:509.000000,hCoV-19/England/20186080304/2020|EPI_ISL_465704|2020-04-28:0.000000)39545:609.000000,((hCoV-19/Scotland/CVR3136/2020|EPI_ISL_461698|2020-04-26:0.000000,hCoV-19/Scotland/CVR3124/2020|EPI_ISL_439036|2020-04-26:0.000000,(hCoV-19/Scotland/CVR3650/2020|EPI_ISL_473749|2020-05-21:509.000000,hCoV-19/Scotland/CVR3197/2020|EPI_ISL_449217|2020-04-28:509.000000,hCoV-19/Scotland/CVR3674/2020|EPI_ISL_473754|2020-05-22:0.000000,(hCoV-19/Scotland/CVR3562/2020|EPI_ISL_473697|2020-05-16:0.000000,hCoV-19/Scotland/CVR3549/2020|EPI_ISL_473684|2020-05-15:0.000000,hCoV-19/Scotland/CVR3392/2020|EPI_ISL_456819|2020-05-09:509.000000)39578:0.000000,(hCoV-19/Scotland/CVR3390/2020|EPI_ISL_456818|2020-05-09:0.000000,hCoV-19/Scotland/CVR3469/2020|EPI_ISL_456863|2020-05-11:0.000000,(hCoV-19/Scotland/CVR3521/2020|EPI_ISL_473660|2020-05-13:3.402205,hCoV-19/Scotland/CVR3515/2020|EPI_ISL_473655|2020-05-13:509.000000,hCoV-19/Scotland/CVR3472/2020|EPI_ISL_456866|2020-05-11:3.402205)39591:0.000000,hCoV-19/Scotland/CVR3450/2020|EPI_ISL_478060|2020-05-10:0.000000,hCoV-19/Scotland/CVR3536/2020|EPI_ISL_473673|2020-05-14:509.000000,hCoV-19/Scotland/CVR3489/2020|EPI_ISL_456878|2020-05-12:0.000000,hCoV-19/Scotland/CVR3637/2020|EPI_ISL_473748|2020-05-21:609.000000,hCoV-19/Scotland/CVR3474/2020|EPI_ISL_456868|2020-05-12:0.000000,hCoV-19/Scotland/CVR3779/2020|EPI_ISL_478112|2020-05-30:609.000000,hCoV-19/Scotland/CVR3385/2020|EPI_ISL_456813|2020-05-08:0.000000,hCoV-19/Scotland/CVR3723/2020|EPI_ISL_478098|2020-05-27:509.000000,hCoV-19/Scotland/CVR3596/2020|EPI_ISL_473724|2020-05-19:0.000000)39580:509.000000,(hCoV-19/Scotland/CVR3703/2020|EPI_ISL_473762|2020-05-25:509.000000,hCoV-19/Scotland/CVR3529/2020|EPI_ISL_473667|2020-05-14:0.000000,hCoV-19/Scotland/CVR3325/2020|EPI_ISL_493877|2020-05-03:0.000000)39574:0.000000,hCoV-19/Scotland/CVR3648/2020|EPI_ISL_478084|2020-05-21:3.381050)39570:0.000000)39568:0.000000,hCoV-19/Scotland/GCVR-173939/2020|EPI_ISL_459109|2020-04-06:0.000000,hCoV-19/Scotland/CVR3012/2020|EPI_ISL_461621|2020-04-23:3.378705,hCoV-19/Scotland/CVR2103/2020|EPI_ISL_484559|2020-04-10:0.000000,hCoV-19/Scotland/CVR1974/2020|EPI_ISL_484537|2020-04-08:0.000000,(hCoV-19/Scotland/CVR2931/2020|EPI_ISL_461596|2020-04-22:0.000000,hCoV-19/Scotland/CVR2589/2020|EPI_ISL_484609|2020-04-16:0.000000)39820:509.000000,hCoV-19/Scotland/CVR2731/2020|EPI_ISL_473551|2020-04-18:0.000000,hCoV-19/Scotland/CVR2273/2020|EPI_ISL_477890|2020-04-13:509.000000,hCoV-19/Scotland/CVR2981/2020|EPI_ISL_448221|2020-04-23:0.000000,(hCoV-19/Scotland/CVR3009/2020|EPI_ISL_461618|2020-04-23:0.000000,hCoV-19/Scotland/CVR3005/2020|EPI_ISL_453090|2020-04-23:509.000000,hCoV-19/Scotland/CVR3829/2020|EPI_ISL_478155|2020-05-31:0.000000,hCoV-19/Scotland/CVR2695/2020|EPI_ISL_484643|2020-04-18:0.000000)39810:0.000000,hCoV-19/England/NORW-E81A1/2020|EPI_ISL_449118|2020-04-08:0.000000,hCoV-19/Scotland/CVR1371/2020|EPI_ISL_433559|2020-03-31:0.000000,hCoV-19/Scotland/CVR2929/2020|EPI_ISL_461595|2020-04-21:0.000000,hCoV-19/Scotland/GCVR-173C21/2020|EPI_ISL_459124|2020-04-06:509.000000,hCoV-19/Scotland/CVR375/2020|EPI_ISL_433287|2020-03-21:509.000000,(hCoV-19/Scotland/CVR2719/2020|EPI_ISL_473540|2020-04-18:0.000000,hCoV-19/Scotland/CVR2434/2020|EPI_ISL_484587|2020-04-14:0.000000)39795:0.000000,hCoV-19/Scotland/GCVR-16F930/2020|EPI_ISL_489623|2020-03-19:3.387205,hCoV-19/Scotland/CVR2803/2020|EPI_ISL_438981|2020-04-21:0.000000,hCoV-19/Scotland/GCVR-171740/2020|EPI_ISL_489703|2020-03-28:609.000000,hCoV-19/Scotland/CVR2953/2020|EPI_ISL_461607|2020-04-23:609.000000,hCoV-19/Scotland/GCVR-172202/2020|EPI_ISL_469930|2020-03-30:509.000000,hCoV-19/Scotland/CVR2304/2020|EPI_ISL_453044|2020-04-13:0.000000,hCoV-19/Scotland/GCVR-170644/2020|EPI_ISL_459647|2020-03-24:0.000000,hCoV-19/Scotland/GCVR-172C8C/2020|EPI_ISL_459100|2020-04-06:0.000000,hCoV-19/Scotland/CVR2705/2020|EPI_ISL_484647|2020-04-18:509.000000,hCoV-19/Scotland/GCVR-170D4F/2020|EPI_ISL_459609|2020-03-25:6.761605,(hCoV-19/Scotland/CVR3631/2020|EPI_ISL_478080|2020-05-24:509.000000,(hCoV-19/Scotland/EDB5194/2020|EPI_ISL_493947|2020-05-18:0.000000,hCoV-19/Scotland/CVR3811/2020|EPI_ISL_478137|2020-05-19:0.000000)39772:0.000000)39771:509.000000,hCoV-19/Scotland/CVR2624/2020|EPI_ISL_477991|2020-04-17:0.000000,hCoV-19/England/SHEF-C08E6/2020|EPI_ISL_420161|2020-03-23:6.763105,hCoV-19/Scotland/CVR3088/2020|EPI_ISL_439029|2020-04-25:0.000000,hCoV-19/Scotland/CVR2163/2020|EPI_ISL_473511|2020-04-11:0.000000,hCoV-19/Scotland/CVR140/2020|EPI_ISL_425684|2020-03-16:0.000000,hCoV-19/Scotland/CVR2586/2020|EPI_ISL_473520|2020-04-16:0.000000,(hCoV-19/Scotland/CVR3572/2020|EPI_ISL_473705|2020-05-17:509.000000,hCoV-19/Scotland/CVR3886/2020|EPI_ISL_484672|2020-06-03:0.000000)39806:509.000000,hCoV-19/Scotland/GCVR-173C9A/2020|EPI_ISL_459153|2020-04-06:0.000000,(hCoV-19/Scotland/GCVR-172150/2020|EPI_ISL_469985|2020-03-30:0.000000,(hCoV-19/Portugal/PT0138/2020|EPI_ISL_453854|2020-03-27:0.000000,hCoV-19/USA/UT-QDX-82/2020|EPI_ISL_467925|2020-03-11:0.000000)39816:0.000000)39815:3.411050,hCoV-19/Scotland/EDB162/2020|EPI_ISL_425924|2020-03-24:0.000000,hCoV-19/Scotland/CVR1159/2020|EPI_ISL_433521|2020-03-29:609.000000,hCoV-19/Scotland/CVR2030/2020|EPI_ISL_484543|2020-04-09:0.000000,(hCoV-19/Scotland/CVR3146/2020|EPI_ISL_449189|2020-04-20:6.839805,hCoV-19/Scotland/CVR2794/2020|EPI_ISL_453075|2020-04-20:609.000000,hCoV-19/Scotland/CVR2353/2020|EPI_ISL_477912|2020-04-14:0.000000,hCoV-19/Scotland/CVR2627/2020|EPI_ISL_477992|2020-04-16:0.000000,hCoV-19/Scotland/CVR2669/2020|EPI_ISL_478014|2020-04-17:609.000000,hCoV-19/Scotland/CVR2617/2020|EPI_ISL_484617|2020-04-15:609.000000,hCoV-19/Scotland/CVR2818/2020|EPI_ISL_473581|2020-04-21:0.000000,hCoV-19/Scotland/CVR2530/2020|EPI_ISL_484597|2020-04-15:0.000000,hCoV-19/Scotland/CVR2635/2020|EPI_ISL_477997|2020-04-17:509.000000,hCoV-19/Scotland/CVR2643/2020|EPI_ISL_484627|2020-04-17:509.000000,hCoV-19/Scotland/CVR2637/2020|EPI_ISL_477998|2020-04-16:0.000000,hCoV-19/Scotland/CVR1373/2020|EPI_ISL_433560|2020-04-01:609.000000,hCoV-19/Scotland/CVR2809/2020|EPI_ISL_473576|2020-04-21:0.000000,hCoV-19/Scotland/CVR2689/2020|EPI_ISL_484640|2020-04-16:0.000000,hCoV-19/Scotland/CVR2858/2020|EPI_ISL_473601|2020-04-21:6.799605)39619:0.000000,hCoV-19/Scotland/EDB1010/2020|EPI_ISL_491643|2020-04-07:0.000000,hCoV-19/Scotland/CVR2658/2020|EPI_ISL_478008|2020-04-17:0.000000,hCoV-19/Scotland/CVR2382/2020|EPI_ISL_477922|2020-04-14:0.000000,hCoV-19/Scotland/GCVR-1711F7/2020|EPI_ISL_459517|2020-03-27:609.000000,hCoV-19/Scotland/CVR1885/2020|EPI_ISL_484522|2020-04-08:609.000000,hCoV-19/Scotland/CVR1921/2020|EPI_ISL_493748|2020-04-08:609.000000,(hCoV-19/Scotland/CVR2999/2020|EPI_ISL_461615|2020-04-23:0.000000,hCoV-19/Scotland/CVR3594/2020|EPI_ISL_473723|2020-05-19:0.000000)39761:509.000000,(hCoV-19/Scotland/CVR2372/2020|EPI_ISL_438894|2020-04-13:509.000000,(hCoV-19/Scotland/CVR3513/2020|EPI_ISL_473653|2020-05-12:0.000000,hCoV-19/Scotland/CVR3471/2020|EPI_ISL_456865|2020-05-11:509.000000,hCoV-19/Scotland/CVR3369/2020|EPI_ISL_456799|2020-05-06:509.000000,hCoV-19/Scotland/CVR3584/2020|EPI_ISL_473715|2020-05-17:0.000000)39763:0.000000)39762:509.000000,hCoV-19/Scotland/CVR2650/2020|EPI_ISL_478004|2020-04-17:0.000000,hCoV-19/Scotland/EDB084/2020|EPI_ISL_425876|2020-03-21:0.000000,hCoV-19/Scotland/CVR583/2020|EPI_ISL_433313|2020-03-25:6.763105,hCoV-19/Scotland/CVR3314/2020|EPI_ISL_456780|2020-05-04:0.000000,(hCoV-19/Scotland/CVR2495/2020|EPI_ISL_477956|2020-04-15:0.000000,hCoV-19/Scotland/GCVR-173D3D/2020|EPI_ISL_459122|2020-04-07:0.000000,hCoV-19/Scotland/CVR2562/2020|EPI_ISL_477970|2020-04-16:0.000000,hCoV-19/Scotland/CVR2240/2020|EPI_ISL_477881|2020-04-12:0.000000)39800:509.000000,hCoV-19/Scotland/GCVR-1722C6/2020|EPI_ISL_469957|2020-03-30:0.000000,(hCoV-19/Scotland/CVR2647/2020|EPI_ISL_473528|2020-04-16:609.000000,hCoV-19/Scotland/CVR3361/2020|EPI_ISL_456791|2020-05-02:509.000000)39600:0.000000,(hCoV-19/Scotland/CVR2811/2020|EPI_ISL_473577|2020-04-21:2.565405,hCoV-19/Scotland/CVR2940/2020|EPI_ISL_461600|2020-04-22:3.380805)39601:3.391505,hCoV-19/Scotland/CVR1513/2020|EPI_ISL_493742|2020-04-03:3.380705,(hCoV-19/Scotland/EDB3245/2020|EPI_ISL_488998|2020-04-07:0.000102,hCoV-19/Scotland/EDB3358/2020|EPI_ISL_487746|2020-04-09:609.000000)39610:609.000000,((hCoV-19/Scotland/CVR3447/2020|EPI_ISL_478058|2020-05-09:0.000000,hCoV-19/Scotland/CVR2906/2020|EPI_ISL_438995|2020-04-22:0.000000,hCoV-19/Scotland/CVR2910/2020|EPI_ISL_484653|2020-04-22:609.000000)39614:509.000000,hCoV-19/Scotland/CVR2763/2020|EPI_ISL_478032|2020-04-20:0.000000,hCoV-19/Scotland/CVR2692/2020|EPI_ISL_478019|2020-04-17:0.000000,hCoV-19/Scotland/CVR2418/2020|EPI_ISL_484584|2020-04-14:0.000000,hCoV-19/Scotland/CVR1883/2020|EPI_ISL_477825|2020-04-08:0.000000)39612:0.000000,hCoV-19/Scotland/EDB921/2020|EPI_ISL_432880|2020-04-04:609.000000,hCoV-19/Scotland/CVR1657/2020|EPI_ISL_433644|2020-04-05:0.000000,(hCoV-19/Scotland/CVR3163/2020|EPI_ISL_449197|2020-04-22:0.000000,(hCoV-19/Scotland/CVR3379/2020|EPI_ISL_456808|2020-05-07:0.000000,hCoV-19/Scotland/CVR3373/2020|EPI_ISL_456802|2020-05-05:609.000000,hCoV-19/Scotland/CVR3362/2020|EPI_ISL_456792|2020-05-02:609.000000)39644:0.000000)39643:0.000000,(hCoV-19/Scotland/CVR1939/2020|EPI_ISL_484527|2020-04-08:0.000000,hCoV-19/Scotland/CVR2089/2020|EPI_ISL_477853|2020-04-10:0.000000,hCoV-19/Scotland/CVR2854/2020|EPI_ISL_473597|2020-04-22:0.000000,hCoV-19/Scotland/CVR2220/2020|EPI_ISL_477875|2020-04-12:609.000000,hCoV-19/Scotland/CVR969/2020|EPI_ISL_433368|2020-03-28:0.000000,hCoV-19/Scotland/GCVR-171616/2020|EPI_ISL_470006|2020-03-30:509.000000,hCoV-19/Scotland/CVR819/2020|EPI_ISL_439118|2020-03-27:0.000000,(hCoV-19/Scotland/GCVR-17218D/2020|EPI_ISL_469947|2020-03-30:7.161060,hCoV-19/Scotland/CVR1884/2020|EPI_ISL_484521|2020-04-08:2.027705)39739:0.000000,hCoV-19/Scotland/CVR3195/2020|EPI_ISL_449215|2020-04-27:0.000000,hCoV-19/Scotland/CVR3225/2020|EPI_ISL_449237|2020-04-26:0.000000,(hCoV-19/Scotland/CVR3182/2020|EPI_ISL_449207|2020-04-27:6.761050,(hCoV-19/Scotland/CVR2972/2020|EPI_ISL_448212|2020-04-22:0.000000,hCoV-19/Scotland/CVR2971/2020|EPI_ISL_448211|2020-04-22:0.000000)39662:6.761050)39661:3.379905,hCoV-19/Scotland/CVR3072/2020|EPI_ISL_461656|2020-04-24:0.000000,hCoV-19/Scotland/CVR3068/2020|EPI_ISL_461652|2020-04-24:0.000000,hCoV-19/Scotland/CVR3209/2020|EPI_ISL_449228|2020-04-16:0.000000,hCoV-19/Scotland/CVR2958/2020|EPI_ISL_473632|2020-04-23:3.378705,hCoV-19/Scotland/CVR2701/2020|EPI_ISL_478023|2020-04-18:509.000000,hCoV-19/Scotland/CVR3364/2020|EPI_ISL_456794|2020-05-02:3.378705,hCoV-19/Scotland/CVR2856/2020|EPI_ISL_473599|2020-04-21:0.000000,hCoV-19/Scotland/CVR2138/2020|EPI_ISL_477861|2020-04-10:509.000000,hCoV-19/Scotland/CVR2966/2020|EPI_ISL_461611|2020-04-23:509.000000,hCoV-19/Scotland/CVR1537/2020|EPI_ISL_438837|2020-04-04:0.000000,hCoV-19/Scotland/CVR1986/2020|EPI_ISL_477842|2020-04-08:0.000000,hCoV-19/Scotland/CVR2722/2020|EPI_ISL_473543|2020-04-18:3.381205,hCoV-19/Scotland/CVR1217/2020|EPI_ISL_438775|2020-03-30:509.000000,hCoV-19/Scotland/CVR2693/2020|EPI_ISL_484641|2020-04-16:3.381605,hCoV-19/Scotland/CVR2815/2020|EPI_ISL_473579|2020-04-21:0.000000,hCoV-19/Scotland/CVR2021/2020|EPI_ISL_484539|2020-04-10:3.378905,hCoV-19/Scotland/CVR3454/2020|EPI_ISL_478062|2020-05-09:0.000000,hCoV-19/Scotland/CVR1940/2020|EPI_ISL_477838|2020-04-08:509.000000,hCoV-19/Scotland/CVR1911/2020|EPI_ISL_477834|2020-04-08:2.090705,hCoV-19/Scotland/CVR2458/2020|EPI_ISL_477946|2020-04-14:0.000000,hCoV-19/Scotland/CVR1900/2020|EPI_ISL_477829|2020-04-08:0.000000,hCoV-19/Scotland/CVR2377/2020|EPI_ISL_484580|2020-04-13:0.000000,hCoV-19/Scotland/CVR3086/2020|EPI_ISL_439027|2020-04-25:0.000000,hCoV-19/Scotland/CVR1472/2020|EPI_ISL_433597|2020-04-02:0.000000,hCoV-19/Scotland/CVR2813/2020|EPI_ISL_473578|2020-04-21:3.406405,hCoV-19/Scotland/CVR1676/2020|EPI_ISL_433650|2020-04-05:3.406405,(hCoV-19/Scotland/CVR2448/2020|EPI_ISL_477943|2020-04-14:3.378905,hCoV-19/Scotland/CVR3129/2020|EPI_ISL_439041|2020-04-27:0.000000,hCoV-19/Scotland/CVR2947/2020|EPI_ISL_461603|2020-04-23:0.000000,(hCoV-19/Scotland/CVR3043/2020|EPI_ISL_461631|2020-04-24:3.380705,hCoV-19/Scotland/CVR3410/2020|EPI_ISL_456834|2020-05-07:0.000000)39699:3.450405,hCoV-19/Scotland/CVR2961/2020|EPI_ISL_473635|2020-04-22:0.000000,hCoV-19/Scotland/CVR2640/2020|EPI_ISL_478000|2020-04-17:0.000000)39694:3.380405,hCoV-19/Scotland/GCVR-173A63/2020|EPI_ISL_459097|2020-04-07:6.758705,(hCoV-19/Scotland/CVR2011/2020|EPI_ISL_477843|2020-04-09:0.000000,hCoV-19/Scotland/CVR681/2020|EPI_ISL_433324|2020-03-25:0.000000)39714:0.000000,hCoV-19/Scotland/CVR2886/2020|EPI_ISL_473618|2020-04-21:0.000000,hCoV-19/Scotland/CVR3047/2020|EPI_ISL_461635|2020-04-24:0.000000,hCoV-19/Scotland/CVR2140/2020|EPI_ISL_477862|2020-04-10:509.000000,hCoV-19/Scotland/CVR3212/2020|EPI_ISL_449231|2020-04-16:3.409905,(hCoV-19/Scotland/CVR3416/2020|EPI_ISL_456839|2020-05-07:0.000000,hCoV-19/Scotland/CVR3375/2020|EPI_ISL_456804|2020-05-06:0.000000)39729:0.000000,(hCoV-19/Scotland/CVR1843/2020|EPI_ISL_438850|2020-04-06:0.000000,((hCoV-19/Scotland/CVR3883/2020|EPI_ISL_484670|2020-05-31:0.000000,hCoV-19/Scotland/CVR3882/2020|EPI_ISL_484669|2020-06-01:509.000000,hCoV-19/Scotland/CVR3884/2020|EPI_ISL_484671|2020-06-01:0.000000)39734:3.379050,hCoV-19/Scotland/CVR3371/2020|EPI_ISL_456801|2020-05-06:509.000000,hCoV-19/Scotland/CVR3817/2020|EPI_ISL_478143|2020-05-18:509.000000,hCoV-19/Scotland/CVR3582/2020|EPI_ISL_473713|2020-05-18:509.000000)39731:509.000000)39730:0.000000,hCoV-19/Scotland/CVR2165/2020|EPI_ISL_484566|2020-04-11:0.000000,hCoV-19/Scotland/CVR2706/2020|EPI_ISL_484648|2020-04-18:0.000000,hCoV-19/Scotland/CVR3057/2020|EPI_ISL_461643|2020-04-23:0.000000,hCoV-19/Scotland/CVR3211/2020|EPI_ISL_449230|2020-04-16:0.000000,hCoV-19/Scotland/CVR2488/2020|EPI_ISL_477953|2020-04-15:3.406405,hCoV-19/Scotland/CVR2704/2020|EPI_ISL_478024|2020-04-18:0.000000,hCoV-19/Scotland/CVR2595/2020|EPI_ISL_453061|2020-04-16:0.000000,hCoV-19/Scotland/CVR3282/2020|EPI_ISL_456776|2020-05-01:0.000000,hCoV-19/Scotland/CVR2536/2020|EPI_ISL_438925|2020-04-16:509.000000,hCoV-19/Scotland/CVR886/2020|EPI_ISL_439130|2020-03-28:509.000000,hCoV-19/Scotland/CVR3728/2020|EPI_ISL_473768|2020-05-27:509.000000,hCoV-19/Scotland/CVR2646/2020|EPI_ISL_478002|2020-04-17:509.000000,(hCoV-19/Scotland/CVR3010/2020|EPI_ISL_461619|2020-04-23:509.000000,hCoV-19/Scotland/CVR2998/2020|EPI_ISL_473642|2020-04-23:0.000000,hCoV-19/Scotland/CVR3015/2020|EPI_ISL_461623|2020-04-23:0.000000)39705:0.000000,hCoV-19/Scotland/CVR2238/2020|EPI_ISL_477879|2020-04-12:3.415050,hCoV-19/Scotland/CVR3445/2020|EPI_ISL_456855|2020-05-09:0.000000,hCoV-19/Scotland/CVR2370/2020|EPI_ISL_477919|2020-04-14:3.409905,hCoV-19/Scotland/CVR2698/2020|EPI_ISL_478020|2020-04-18:0.000000,hCoV-19/Scotland/CVR1948/2020|EPI_ISL_484531|2020-04-08:0.000000,hCoV-19/Scotland/CVR2806/2020|EPI_ISL_473573|2020-04-21:0.000000,(hCoV-19/Scotland/CVR2977/2020|EPI_ISL_448217|2020-04-22:0.000000,hCoV-19/Scotland/CVR3178/2020|EPI_ISL_449206|2020-04-27:0.000000)39748:0.000000,hCoV-19/Scotland/CVR788/2020|EPI_ISL_433340|2020-03-26:0.000000,hCoV-19/Scotland/CVR395/2020|EPI_ISL_439072|2020-03-22:0.000000,hCoV-19/Scotland/CVR3080/2020|EPI_ISL_461664|2020-04-24:0.000000,hCoV-19/Scotland/CVR2762/2020|EPI_ISL_473554|2020-04-20:0.000000,hCoV-19/Scotland/CVR2426/2020|EPI_ISL_484586|2020-04-14:0.000000,hCoV-19/Scotland/CVR3023/2020|EPI_ISL_439013|2020-04-24:509.000000,(hCoV-19/Scotland/CVR3855/2020|EPI_ISL_484659|2020-06-05:0.000000,hCoV-19/Scotland/CVR2645/2020|EPI_ISL_478001|2020-04-17:509.000000,hCoV-19/Scotland/CVR3706/2020|EPI_ISL_478097|2020-05-25:0.000000,hCoV-19/Scotland/CVR3532/2020|EPI_ISL_473670|2020-05-13:0.000000,hCoV-19/Scotland/CVR3059/2020|EPI_ISL_461644|2020-04-24:0.000000,hCoV-19/Scotland/CVR3680/2020|EPI_ISL_478093|2020-05-22:509.000000,hCoV-19/Scotland/CVR3851/2020|EPI_ISL_484658|2020-06-05:0.000000,hCoV-19/Scotland/CVR3791/2020|EPI_ISL_478119|2020-06-02:0.000000,hCoV-19/Scotland/CVR3093/2020|EPI_ISL_439033|2020-04-25:1.108000)39679:0.000000,hCoV-19/Scotland/CVR2661/2020|EPI_ISL_478010|2020-04-17:509.000000,hCoV-19/Scotland/CVR3002/2020|EPI_ISL_461616|2020-04-23:0.000000,hCoV-19/Scotland/CVR2402/2020|EPI_ISL_484583|2020-04-13:3.380505,hCoV-19/Scotland/CVR2296/2020|EPI_ISL_484573|2020-04-11:3.380500,hCoV-19/Scotland/CVR2581/2020|EPI_ISL_484607|2020-04-16:0.000000,hCoV-19/Scotland/CVR2490/2020|EPI_ISL_477954|2020-04-15:0.000000)39648:0.000000,hCoV-19/Scotland/CVR1575/2020|EPI_ISL_433622|2020-04-05:0.000000,hCoV-19/Scotland/CVR2827/2020|EPI_ISL_473589|2020-04-21:609.000000,hCoV-19/Scotland/CVR2284/2020|EPI_ISL_448175|2020-04-13:509.000000,hCoV-19/Scotland/CVR2965/2020|EPI_ISL_473637|2020-04-23:0.000000,(hCoV-19/Scotland/CVR3216/2020|EPI_ISL_449233|2020-04-25:509.000000,hCoV-19/Scotland/CVR3231/2020|EPI_ISL_449241|2020-04-26:509.000000)39791:3.406105,hCoV-19/Scotland/CVR3001/2020|EPI_ISL_484654|2020-04-23:509.000000,hCoV-19/Scotland/GCVR-172CAA/2020|EPI_ISL_459157|2020-04-06:509.000000,hCoV-19/Scotland/CVR2522/2020|EPI_ISL_490690|2020-04-15:3.381050,hCoV-19/Scotland/CVR2088/2020|EPI_ISL_473510|2020-05-04:0.000000,hCoV-19/Scotland/CVR2131/2020|EPI_ISL_477859|2020-04-10:0.000000,hCoV-19/Scotland/GCVR-1718A7/2020|EPI_ISL_489617|2020-03-27:0.000000,(hCoV-19/Scotland/CVR2046/2020|EPI_ISL_473509|2020-04-09:0.000000,hCoV-19/Scotland/CVR2475/2020|EPI_ISL_456765|2020-04-15:3.380500)39757:0.000000,hCoV-19/Scotland/GCVR-1704C2/2020|EPI_ISL_459559|2020-03-23:0.000000,(hCoV-19/Scotland/CVR3221/2020|EPI_ISL_449235|2020-04-25:0.000000,hCoV-19/Scotland/CVR2130/2020|EPI_ISL_477858|2020-04-10:509.000000,hCoV-19/Scotland/GCVR-1722A8/2020|EPI_ISL_469989|2020-03-30:509.000000,hCoV-19/Scotland/GCVR-173BF7/2020|EPI_ISL_459146|2020-04-07:509.000000)39787:0.000000)39565:509.000000,(hCoV-19/England/LOND-D6434/2020|EPI_ISL_487630|2020-04-20:0.000000,(hCoV-19/Portugal/PT0253/2020|EPI_ISL_453967|2020-04-03:0.000000,hCoV-19/Portugal/PT0529/2020|EPI_ISL_454253|2020-04-06:3.378705)39822:0.000000)39821:0.000000,hCoV-19/Scotland/EDB004/2020|EPI_ISL_415629|2020-03-04:0.000000,hCoV-19/Croatia/1146_Split/2020|EPI_ISL_454581|2020-03-18:0.000169,hCoV-19/England/LCST-24D6F84/2020|EPI_ISL_478345|2020-06-15:0.000000,hCoV-19/Wales/PHWC-26E37/2020|EPI_ISL_422079|2020-03-29:0.000000,(hCoV-19/Bangladesh/BCSIR-NILMRC_077/2020|EPI_ISL_466645|2020-06-01:0.000000,hCoV-19/Portugal/PT0250/2020|EPI_ISL_453964|2020-04-02:0.000000,(hCoV-19/Japan/PG-0331/2020|EPI_ISL_480005|2020-03-29:0.000000,hCoV-19/Japan/PG-0342/2020|EPI_ISL_480014|2020-03-30:609.000000,hCoV-19/Japan/PG-0339/2020|EPI_ISL_480012|2020-03-29:509.000000)40009:6.823705,hCoV-19/Germany/NW-RKI-N-0002/2020|EPI_ISL_481256|2020-03-19:3.380505)40006:0.000000,hCoV-19/USA/WA-UW138/2020|EPI_ISL_416676|2020-03-11:3.450505,hCoV-19/England/20144057404/2020|EPI_ISL_466003|2020-03-31:0.000000,(hCoV-19/England/BRIS-127512/2020|EPI_ISL_469643|2020-04-21:0.000000,hCoV-19/Northern_Ireland/NIRE-FF3CF/2020|EPI_ISL_469880|2020-04-23:0.000000,hCoV-19/England/BRIS-127521/2020|EPI_ISL_469529|2020-04-21:0.000000,hCoV-19/England/BRIS-12CA78/2020|EPI_ISL_481935|2020-04-17:0.000000,hCoV-19/England/BRIS-12CA69/2020|EPI_ISL_481858|2020-04-17:0.000000)40013:609.000000,hCoV-19/Australia/VIC682/2020|EPI_ISL_426977|2020-03-29:0.000000,hCoV-19/England/20132023704/2020|EPI_ISL_423752|2020-03-23:0.000000,hCoV-19/England/20139033404/2020|EPI_ISL_421921|2020-03-27:0.000000,((hCoV-19/England/20190012401/2020|EPI_ISL_465583|2020-04-28:0.000000,hCoV-19/England/20190056901/2020|EPI_ISL_465589|2020-05-01:0.000000)40118:0.000000,hCoV-19/England/BRIS-12B3C9/2020|EPI_ISL_487570|2020-05-01:0.000000,hCoV-19/Wales/PHWC-29EDA/2020|EPI_ISL_432319|2020-03-30:0.000000,hCoV-19/England/BRIS-122A81/2020|EPI_ISL_440784|2020-04-03:0.000000,(hCoV-19/England/BRIS-12325B/2020|EPI_ISL_442758|2020-04-04:0.000000,hCoV-19/England/BRIS-12A5A6/2020|EPI_ISL_458410|2020-04-29:0.000000)40121:0.000000)40116:0.000000,((hCoV-19/Italy/IZSPB_39/2020|EPI_ISL_477194|2020-03-16:0.000000,hCoV-19/Hong_Kong/HKU-200723-042/2020|EPI_ISL_497809|2020-07-01:0.000000)40123:0.000000,((hCoV-19/England/SHEF-C04B5/2020|EPI_ISL_420202|2020-03-29:0.000000,hCoV-19/England/SHEF-C2CF7/2020|EPI_ISL_432753|2020-03-29:509.000000,hCoV-19/England/SHEF-C08F5/2020|EPI_ISL_420173|2020-03-24:0.000000,hCoV-19/England/SHEF-C08C8/2020|EPI_ISL_420165|2020-03-25:0.000000,(hCoV-19/England/SHEF-CBE43/2020|EPI_ISL_490622|2020-04-26:0.000000,hCoV-19/England/SHEF-C0A95/2020|EPI_ISL_453696|2020-04-20:0.000000)40154:0.000000,hCoV-19/England/SHEF-C0400/2020|EPI_ISL_420188|2020-03-27:3.378905,hCoV-19/England/SHEF-CDA2F/2020|EPI_ISL_457659|2020-04-01:0.000000,hCoV-19/England/SHEF-C1B64/2020|EPI_ISL_432734|2020-03-30:0.000000,hCoV-19/England/SHEF-BFFB8/2020|EPI_ISL_418318|2020-03-25:0.000000,hCoV-19/England/SHEF-BFF9A/2020|EPI_ISL_418316|2020-03-25:0.000000,hCoV-19/England/SHEF-10B2547/2020|EPI_ISL_469928|2020-04-12:509.000000,hCoV-19/England/SHEF-C7991/2020|EPI_ISL_442013|2020-03-30:509.000000,hCoV-19/England/SHEF-C08B9/2020|EPI_ISL_420171|2020-03-24:0.000000,hCoV-19/England/SHEF-C037C/2020|EPI_ISL_420219|2020-03-28:0.000000,hCoV-19/England/SHEF-C0804/2020|EPI_ISL_420167|2020-03-25:0.000000,hCoV-19/England/SHEF-CCC93/2020|EPI_ISL_432533|2020-03-31:0.000000,hCoV-19/England/SHEF-C0594/2020|EPI_ISL_420224|2020-03-26:509.000000,hCoV-19/England/SHEF-D0F75/2020|EPI_ISL_457680|2020-03-31:0.000000,hCoV-19/England/SHEF-C035E/2020|EPI_ISL_420220|2020-03-28:0.000000,hCoV-19/England/SHEF-C04A6/2020|EPI_ISL_420178|2020-03-27:0.000000,hCoV-19/England/SHEF-C8514/2020|EPI_ISL_457627|2020-04-01:0.000000,hCoV-19/England/SHEF-C3212/2020|EPI_ISL_432766|2020-04-03:0.000000,(hCoV-19/England/SHEF-CD245/2020|EPI_ISL_475454|2020-04-29:0.000000,hCoV-19/England/SHEF-CE2F9/2020|EPI_ISL_490630|2020-04-20:0.000000,hCoV-19/England/SHEF-C6798/2020|EPI_ISL_441991|2020-04-12:0.000000)40133:0.000000,hCoV-19/England/SHEF-D2957/2020|EPI_ISL_442510|2020-03-26:0.000000,hCoV-19/England/SHEF-CE280/2020|EPI_ISL_490629|2020-04-26:0.000000,hCoV-19/England/SHEF-CD9C8/2020|EPI_ISL_442438|2020-04-10:0.000000,(hCoV-19/England/SHEF-C33C4/2020|EPI_ISL_453705|2020-04-20:0.000000,hCoV-19/England/SHEF-C089B/2020|EPI_ISL_420172|2020-03-24:0.000000,hCoV-19/England/SHEF-C0831/2020|EPI_ISL_420162|2020-03-26:0.000000)40147:0.000000,hCoV-19/England/SHEF-C9FF7/2020|EPI_ISL_442354|2020-04-09:0.000000,hCoV-19/England/SHEF-C3C50/2020|EPI_ISL_457602|2020-04-24:0.000000)40125:0.000000,hCoV-19/England/SHEF-D1D3E/2020|EPI_ISL_453768|2020-04-22:3.379805,(hCoV-19/England/SHEF-CBB97/2020|EPI_ISL_462053|2020-04-18:0.000000,hCoV-19/England/SHEF-CC088/2020|EPI_ISL_442404|2020-04-12:509.000000)40160:0.000000,hCoV-19/England/SHEF-C225F/2020|EPI_ISL_453699|2020-04-22:509.000000)40124:0.000000)40122:0.000000,hCoV-19/Denmark/SSI-02/2020|EPI_ISL_416143|2020-02-28:0.000000,hCoV-19/Italy/FVG-ICGEB_S26/2020|EPI_ISL_479791|2020-03-08:0.000000,hCoV-19/England/20142016604/2020|EPI_ISL_465923|2020-03-30:0.000000,hCoV-19/England/BRIS-18531A6/2020|EPI_ISL_492407|2020-04-01:0.000000,hCoV-19/England/LIVE-9939A/2020|EPI_ISL_439714|2020-04-08:0.000000,hCoV-19/Portugal/PT0409/2020|EPI_ISL_454133|2020-03-21:0.000000,hCoV-19/Wales/PHWC-27C0F/2020|EPI_ISL_432298|2020-03-31:0.000000,hCoV-19/England/20166054304/2020|EPI_ISL_466546|2020-04-13:0.000000,hCoV-19/Northern_Ireland/NIRE-1065EC/2020|EPI_ISL_501033|2020-04-29:0.000000,hCoV-19/England/CAMB-77927/2020|EPI_ISL_439470|2020-03-31:0.000000,hCoV-19/Belgium/KKN-0319184/2020|EPI_ISL_420366|2020-03-19:0.000000,(hCoV-19/England/NOTT-11232F/2020|EPI_ISL_484371|2020-05-01:0.000000,(hCoV-19/England/CAMB-1B4D03/2020|EPI_ISL_473507|2020-06-12:0.000000,hCoV-19/England/CAMB-1B51D9/2020|EPI_ISL_483914|2020-06-23:0.000000)40226:0.000000)40225:0.000000,(hCoV-19/England/BRIS-12EF77/2020|EPI_ISL_488245|2020-04-22:0.000000,hCoV-19/Scotland/EDB2805/2020|EPI_ISL_488947|2020-03-30:0.000000,hCoV-19/Scotland/EDB2968/2020|EPI_ISL_488911|2020-04-02:509.000000)40281:0.000000,(hCoV-19/England/BIRM-61119/2020|EPI_ISL_477751|2020-04-23:0.000000,hCoV-19/England/BIRM-5E3A0/2020|EPI_ISL_444292|2020-04-13:0.000000,hCoV-19/England/BIRM-61094/2020|EPI_ISL_477744|2020-04-23:509.000000,hCoV-19/England/BIRM-6142F/2020|EPI_ISL_477769|2020-04-29:6.760705,hCoV-19/England/BIRM-5F363/2020|EPI_ISL_456672|2020-05-03:509.000000,(hCoV-19/England/BIRM-5FA40/2020|EPI_ISL_473365|2020-05-09:3.381205,hCoV-19/Wales/PHWC-36502/2020|EPI_ISL_474677|2020-05-01:0.000000,hCoV-19/England/BIRM-5F0A8/2020|EPI_ISL_473308|2020-05-05:0.000000)40290:0.000000,(hCoV-19/England/BIRM-5F9F8/2020|EPI_ISL_473362|2020-05-10:0.000000,hCoV-19/England/BIRM-610C1/2020|EPI_ISL_477747|2020-04-23:509.000000)40288:0.000000,hCoV-19/England/BIRM-61568/2020|EPI_ISL_477776|2020-04-29:0.000000)40283:0.000000,hCoV-19/England/20132100404/2020|EPI_ISL_423834|2020-03-23:0.000000,hCoV-19/Belgium/VDLH-030548/2020|EPI_ISL_418796|2020-03-05:0.000000,(hCoV-19/England/SHEF-CB687/2020|EPI_ISL_442390|2020-04-11:0.000000,hCoV-19/England/SHEF-CFD42/2020|EPI_ISL_475484|2020-04-27:0.000000,hCoV-19/England/SHEF-CFE21/2020|EPI_ISL_432602|2020-03-30:0.000000,hCoV-19/England/SHEF-10B234D/2020|EPI_ISL_469918|2020-04-13:0.000000,hCoV-19/England/SHEF-C45BE/2020|EPI_ISL_432790|2020-04-01:0.000000,hCoV-19/England/SHEF-CDC47/2020|EPI_ISL_484505|2020-05-28:0.000000,hCoV-19/England/SHEF-D2E2B/2020|EPI_ISL_453776|2020-04-21:0.000000,hCoV-19/England/SHEF-C5F64/2020|EPI_ISL_462021|2020-04-29:0.000000,hCoV-19/England/SHEF-C5D79/2020|EPI_ISL_432812|2020-04-01:0.000000,hCoV-19/England/SHEF-C1645/2020|EPI_ISL_432727|2020-04-01:0.000000,hCoV-19/England/SHEF-CA406/2020|EPI_ISL_493694|2020-05-12:0.000000,(hCoV-19/England/SHEF-C5C4F/2020|EPI_ISL_453717|2020-04-21:0.000000,hCoV-19/England/SHEF-CE9B8/2020|EPI_ISL_499348|2020-04-07:0.000000,hCoV-19/England/SHEF-CA58B/2020|EPI_ISL_462044|2020-05-12:0.000000,(hCoV-19/England/SHEF-CDF6C/2020|EPI_ISL_490628|2020-04-29:0.000000,hCoV-19/England/SHEF-CC3DA/2020|EPI_ISL_457652|2020-04-24:0.000000)40505:0.000000,(hCoV-19/England/SHEF-C1830/2020|EPI_ISL_479198|2020-05-13:0.000000,hCoV-19/England/SHEF-CD421/2020|EPI_ISL_490626|2020-04-24:0.000000,hCoV-19/England/SHEF-CF270/2020|EPI_ISL_475476|2020-05-08:0.000000)40498:0.000000,hCoV-19/England/SHEF-CB809/2020|EPI_ISL_457648|2020-04-14:0.000000,hCoV-19/England/SHEF-C4C7D/2020|EPI_ISL_453712|2020-04-20:0.000000,hCoV-19/England/SHEF-CA345/2020|EPI_ISL_442358|2020-04-10:0.000000,hCoV-19/England/SHEF-CAF05/2020|EPI_ISL_462047|2020-05-01:0.000000,hCoV-19/England/SHEF-D1F74/2020|EPI_ISL_442502|2020-04-09:0.000000,hCoV-19/England/SHEF-C342B/2020|EPI_ISL_441942|2020-04-09:0.000000,hCoV-19/England/SHEF-C3B62/2020|EPI_ISL_441952|2020-04-08:0.000000)40493:0.000000,hCoV-19/England/SHEF-CB292/2020|EPI_ISL_453740|2020-04-21:0.000000,hCoV-19/England/SHEF-CB0D4/2020|EPI_ISL_475434|2020-06-01:0.000000,hCoV-19/England/SHEF-D1F56/2020|EPI_ISL_432644|2020-03-30:0.000000,hCoV-19/England/SHEF-D33D0/2020|EPI_ISL_493739|2020-05-21:0.000000,hCoV-19/England/SHEF-C86A8/2020|EPI_ISL_475407|2020-04-27:0.000000,hCoV-19/England/SHEF-CA3BE/2020|EPI_ISL_448874|2020-04-14:0.000000,hCoV-19/England/SHEF-C07BC/2020|EPI_ISL_420159|2020-03-29:0.000000,hCoV-19/Cyprus/007/2020|EPI_ISL_463747|2020-04-17:0.000000,hCoV-19/England/SHEF-C3F1B/2020|EPI_ISL_475375|2020-05-07:0.000000,hCoV-19/England/SHEF-D141B/2020|EPI_ISL_493733|2020-04-20:0.000000,hCoV-19/England/SHEF-D0D99/2020|EPI_ISL_432620|2020-03-28:0.000000,hCoV-19/England/SHEF-CE89D/2020|EPI_ISL_432570|2020-04-06:0.000000,hCoV-19/England/SHEF-D2EA3/2020|EPI_ISL_457685|2020-04-14:0.000000,hCoV-19/England/SHEF-CF8BA/2020|EPI_ISL_453759|2020-04-21:0.000000,hCoV-19/England/SHEF-C2F58/2020|EPI_ISL_448841|2020-04-17:0.000000,hCoV-19/England/SHEF-CC6E0/2020|EPI_ISL_457654|2020-04-16:0.000000,hCoV-19/England/SHEF-CAE08/2020|EPI_ISL_442372|2020-04-08:0.000000,hCoV-19/England/SHEF-D2F82/2020|EPI_ISL_453777|2020-04-21:0.000000,hCoV-19/England/SHEF-C0CBD/2020|EPI_ISL_448827|2020-04-13:0.000000,hCoV-19/England/SHEF-CDD08/2020|EPI_ISL_462065|2020-05-15:0.000000,hCoV-19/England/SHEF-C82D1/2020|EPI_ISL_448867|2020-04-14:0.000000,hCoV-19/England/SHEF-C5359/2020|EPI_ISL_432802|2020-03-31:0.000000,hCoV-19/England/SHEF-C6789/2020|EPI_ISL_432825|2020-04-01:0.000000,hCoV-19/England/SHEF-C18E5/2020|EPI_ISL_432732|2020-04-01:0.000000)40480:0.000000,(hCoV-19/England/BRIS-12B2CC/2020|EPI_ISL_487532|2020-05-02:0.000135,hCoV-19/England/BRIS-12AA2F/2020|EPI_ISL_458490|2020-04-28:0.000000,hCoV-19/England/BRIS-1853B4E/2020|EPI_ISL_492284|2020-04-26:0.000000,hCoV-19/England/BRIS-12C7DB/2020|EPI_ISL_469510|2020-05-12:0.000000,hCoV-19/England/EXET-135933/2020|EPI_ISL_457117|2020-04-14:0.000000,(hCoV-19/England/BRIS-12EA85/2020|EPI_ISL_488236|2020-04-23:609.000000,hCoV-19/England/BRIS-12D0EE/2020|EPI_ISL_481918|2020-04-26:0.000000)40598:3.380505,(hCoV-19/England/EXET-13570C/2020|EPI_ISL_457090|2020-04-18:0.000000,hCoV-19/England/EXET-137852/2020|EPI_ISL_471989|2020-05-03:0.000000)40599:0.000000,hCoV-19/England/BRIS-12D118/2020|EPI_ISL_481876|2020-04-25:0.000000,hCoV-19/England/BRIS-12F073/2020|EPI_ISL_488452|2020-04-23:0.000000,(hCoV-19/England/BRIS-12BD70/2020|EPI_ISL_469368|2020-05-08:0.000000,(hCoV-19/England/BRIS-12BFD4/2020|EPI_ISL_469345|2020-05-11:0.000000,hCoV-19/England/BRIS-12CD33/2020|EPI_ISL_481867|2020-05-14:0.000000)40594:0.000000)40593:0.000000,hCoV-19/England/CAMB-1AABD9/2020|EPI_ISL_470190|2020-04-18:509.000000)40586:0.000000,hCoV-19/USA/NY-NYUMC70/2020|EPI_ISL_420586|2020-03-19:509.000000,hCoV-19/England/NOTT-11089B/2020|EPI_ISL_441871|2020-04-29:0.000000,hCoV-19/Portugal/PT0258/2020|EPI_ISL_453972|2020-04-03:0.000000,hCoV-19/Scotland/CVR1308/2020|EPI_ISL_433535|2020-03-26:0.000000,(hCoV-19/USA/VA_NIDDL_2768/2020|EPI_ISL_491916|2020-03-29:0.000000,(hCoV-19/England/201360281/2020|EPI_ISL_423263|2020-03-26:0.000000,hCoV-19/England/20144049704/2020|EPI_ISL_421951|2020-03-31:0.000000,hCoV-19/England/20144060204/2020|EPI_ISL_423548|2020-03-31:0.000000)40906:0.000000)40905:0.000000,hCoV-19/Italy/LO-13075-N/2020|EPI_ISL_451309|2020-03-01:0.000000,hCoV-19/Belgium/SB-030990/2020|EPI_ISL_420346|2020-03-09:0.000000,hCoV-19/England/201361022/2020|EPI_ISL_421790|2020-03-25:0.000000,hCoV-19/England/NORT-28BFC2/2020|EPI_ISL_492930|2020-05-11:0.000000,hCoV-19/Denmark/ALAB-HH-247/2020|EPI_ISL_452085|2020-04-23:0.000000,(hCoV-19/Spain/Valencia580/2020|EPI_ISL_447510|2020-03-28:0.000000,hCoV-19/England/CAMB-78883/2020|EPI_ISL_433783|2020-04-06:0.000000)41186:0.000000,hCoV-19/Spain/Donostia-San_Sebastian2166/2020|EPI_ISL_468921|2020-04-12:0.000000,((hCoV-19/England/BRIS-1308FF/2020|EPI_ISL_492577|2020-04-13:0.000000,hCoV-19/England/BRIS-1274D9/2020|EPI_ISL_469765|2020-04-22:0.000000)42259:0.000000,hCoV-19/England/OXON-AF64D/2020|EPI_ISL_478758|2020-04-08:509.000000,((hCoV-19/England/BRIS-127187/2020|EPI_ISL_469580|2020-04-24:0.000000,hCoV-19/England/BRIS-1854776/2020|EPI_ISL_495097|2020-04-27:0.000000,hCoV-19/England/BRIS-185457C/2020|EPI_ISL_492264|2020-04-27:0.000000,hCoV-19/England/BRIS-126F51/2020|EPI_ISL_469705|2020-04-23:0.000000,hCoV-19/England/BRIS-12AF7B/2020|EPI_ISL_458400|2020-05-02:0.000000)42265:0.000000,hCoV-19/England/BRIS-12A6FE/2020|EPI_ISL_458485|2020-05-01:0.000000,hCoV-19/England/BRIS-127196/2020|EPI_ISL_469733|2020-04-24:0.000000,hCoV-19/England/BRIS-1271B4/2020|EPI_ISL_469735|2020-04-24:509.000000,hCoV-19/England/BRIS-12912B/2020|EPI_ISL_458792|2020-04-18:0.000000,hCoV-19/England/BRIS-124ECF/2020|EPI_ISL_443846|2020-03-26:0.000000,hCoV-19/England/BRIS-124EFC/2020|EPI_ISL_443871|2020-03-26:0.000000)42261:0.000000,hCoV-19/Wales/PHWC-2756E/2020|EPI_ISL_432328|2020-03-31:0.000000,hCoV-19/England/CAMB-74C30/2020|EPI_ISL_425359|2020-03-17:0.000000,hCoV-19/Wales/PHWC-30A36/2020|EPI_ISL_446309|2020-04-09:0.000000)42255:0.000000,(hCoV-19/Australia/NSW489/2020|EPI_ISL_455029|2020-04-23:0.000000,hCoV-19/Australia/NSW533/2020|EPI_ISL_455072|2020-05-07:0.000000,hCoV-19/England/LOND-D5A60/2020|EPI_ISL_457294|2020-04-17:0.000000,hCoV-19/Australia/NSW509/2020|EPI_ISL_455049|2020-04-17:0.000000,((hCoV-19/Poland/IHG_PAS_4_67/2020|EPI_ISL_485399|2020-06-01:0.000000,hCoV-19/Australia/NSW329/2020|EPI_ISL_451591|2020-03-31:0.000000)42313:0.000000,(hCoV-19/Turkey/GLAB-CoV209/2020|EPI_ISL_480288|2020-05-09:0.000000,(hCoV-19/England/20188152504/2020|EPI_ISL_465520|2020-04-30:0.000000,hCoV-19/Turkey/GLAB-CoV173/2020|EPI_ISL_480265|2020-05-04:0.000000)42315:0.000000)42314:0.000000)42312:0.000000,hCoV-19/Australia/NSW493/2020|EPI_ISL_455033|2020-04-23:0.000000,hCoV-19/Australia/NSW529/2020|EPI_ISL_455068|2020-05-05:0.000000,hCoV-19/Australia/NSW380/2020|EPI_ISL_451640|2020-04-13:0.000000,hCoV-19/Australia/NSW378/2020|EPI_ISL_451638|2020-04-13:0.000000,hCoV-19/Australia/NSW498/2020|EPI_ISL_455038|2020-04-14:0.000000,hCoV-19/Australia/NSW381/2020|EPI_ISL_451641|2020-04-06:0.000000,hCoV-19/Australia/NSW364/2020|EPI_ISL_451625|2020-04-14:0.000000,hCoV-19/Australia/NSW495/2020|EPI_ISL_455035|2020-04-26:0.000000,hCoV-19/Australia/NSW365/2020|EPI_ISL_451626|2020-04-14:0.000000,hCoV-19/Australia/NSW358/2020|EPI_ISL_451619|2020-04-14:0.000000,hCoV-19/Australia/NSW525/2020|EPI_ISL_455065|2020-03-31:0.000000,hCoV-19/Australia/NSW284/2020|EPI_ISL_451548|2020-04-02:0.000000,hCoV-19/Australia/NSW500/2020|EPI_ISL_455040|2020-04-14:0.000000,hCoV-19/Australia/NSW306/2020|EPI_ISL_451570|2020-04-01:0.000000,hCoV-19/Australia/NSW591/2020|EPI_ISL_478703|2020-03-19:509.000000,hCoV-19/Australia/NSW352/2020|EPI_ISL_451613|2020-04-08:0.000000,hCoV-19/Australia/NSW556/2020|EPI_ISL_455095|2020-04-14:0.000000,hCoV-19/Australia/NSW359/2020|EPI_ISL_451620|2020-04-14:0.000000,hCoV-19/Australia/NSW368/2020|EPI_ISL_451629|2020-04-14:0.000000,hCoV-19/Australia/NSW242/2020|EPI_ISL_451508|2020-03-25:0.000000,hCoV-19/Australia/NSW517/2020|EPI_ISL_455057|2020-05-01:3.380305,hCoV-19/Australia/NSW499/2020|EPI_ISL_455039|2020-04-14:0.000000,hCoV-19/Australia/NSW360/2020|EPI_ISL_451621|2020-04-17:0.000000,hCoV-19/Australia/NSW492/2020|EPI_ISL_455032|2020-04-23:0.000000,hCoV-19/Australia/NSW353/2020|EPI_ISL_451614|2020-04-17:0.000000,hCoV-19/Australia/NSW490/2020|EPI_ISL_455030|2020-04-23:0.000000,hCoV-19/Australia/NSW512/2020|EPI_ISL_455052|2020-03-31:0.000000,hCoV-19/Australia/NSW292/2020|EPI_ISL_451556|2020-03-30:0.000000,hCoV-19/Australia/NSW518/2020|EPI_ISL_455058|2020-05-05:0.000000)42296:0.000000,hCoV-19/England/NOTT-110822/2020|EPI_ISL_441864|2020-04-28:0.000000,hCoV-19/England/201040707/2020|EPI_ISL_464344|2020-03-04:0.000000,((hCoV-19/England/CAMB-1B4C42/2020|EPI_ISL_473504|2020-06-11:0.000000,hCoV-19/England/CAMB-1B2EB7/2020|EPI_ISL_456731|2020-05-21:0.000000)42459:0.000000,((hCoV-19/England/CAMB-1B1577/2020|EPI_ISL_458537|2020-05-06:509.000000,hCoV-19/England/CAMB-1ACF80/2020|EPI_ISL_489575|2020-04-24:0.000000,hCoV-19/England/CAMB-1AD699/2020|EPI_ISL_489435|2020-04-25:509.000000)42496:0.000000,(hCoV-19/England/CAMB-76409/2020|EPI_ISL_438440|2020-03-30:3.380505,hCoV-19/England/CAMB-79B4D/2020|EPI_ISL_441335|2020-04-02:0.000000,hCoV-19/England/20188033304/2020|EPI_ISL_465718|2020-04-30:0.000000,hCoV-19/Sweden/20-07171/2020|EPI_ISL_434666|2020-04-08:0.000000,hCoV-19/England/CAMB-7758D/2020|EPI_ISL_439406|2020-03-31:0.000000)42463:0.000000,hCoV-19/England/CAMB-7BDFA/2020|EPI_ISL_442163|2020-04-04:0.000000,hCoV-19/England/CAMB-7BD54/2020|EPI_ISL_442122|2020-04-05:0.000000,hCoV-19/England/CAMB-1AABBB/2020|EPI_ISL_470185|2020-04-18:0.000000,hCoV-19/England/CAMB-1AB8E0/2020|EPI_ISL_470197|2020-04-21:0.000000,hCoV-19/England/CAMB-83E29/2020|EPI_ISL_438698|2020-04-25:0.000000,hCoV-19/England/CAMB-7B923/2020|EPI_ISL_441583|2020-04-04:0.000000,hCoV-19/England/CAMB-1ADE0A/2020|EPI_ISL_459453|2020-04-26:0.000000,hCoV-19/England/CAMB-767C4/2020|EPI_ISL_438427|2020-03-30:0.000000,hCoV-19/England/CAMB-1ACD4A/2020|EPI_ISL_489467|2020-04-22:0.000000,hCoV-19/England/CAMB-1AB464/2020|EPI_ISL_470343|2020-04-21:0.000000,hCoV-19/England/CAMB-76D4A/2020|EPI_ISL_439403|2020-04-02:0.000000,hCoV-19/England/CAMB-1ABA08/2020|EPI_ISL_470131|2020-04-20:0.000000,hCoV-19/England/CAMB-1AD67B/2020|EPI_ISL_489517|2020-04-25:0.000000,hCoV-19/England/CAMB-1B1595/2020|EPI_ISL_458529|2020-05-06:0.000000,hCoV-19/England/CAMB-1B0B94/2020|EPI_ISL_452947|2020-05-13:0.000000,hCoV-19/England/CAMB-80ED1/2020|EPI_ISL_444443|2020-04-17:0.000000,(hCoV-19/England/CAMB-1AC4AF/2020|EPI_ISL_489428|2020-04-22:0.000000,hCoV-19/England/CAMB-1B00FF/2020|EPI_ISL_448109|2020-05-07:0.000000,hCoV-19/England/CAMB-1AC9EC/2020|EPI_ISL_489552|2020-04-23:0.000000,hCoV-19/England/CAMB-1AB4EC/2020|EPI_ISL_470290|2020-04-22:0.000000,(hCoV-19/England/CAMB-1B0E8C/2020|EPI_ISL_452971|2020-05-11:0.000000,hCoV-19/England/CAMB-1AEDC0/2020|EPI_ISL_452864|2020-05-10:0.000000)42480:0.000000)42476:0.000000,hCoV-19/England/CAMB-1AD6D5/2020|EPI_ISL_447997|2020-05-01:0.000000,hCoV-19/England/CAMB-83867/2020|EPI_ISL_443391|2020-04-15:0.000000,hCoV-19/England/CAMB-7BE33/2020|EPI_ISL_442126|2020-04-05:0.000000,(hCoV-19/England/CAMB-1B13C8/2020|EPI_ISL_458576|2020-05-08:6.819305,hCoV-19/England/CAMB-1B1182/2020|EPI_ISL_459166|2020-05-07:0.000000,hCoV-19/England/CAMB-1AFFE7/2020|EPI_ISL_448095|2020:0.000000,hCoV-19/England/CAMB-1B12F8/2020|EPI_ISL_459207|2020-05-07:509.000000,hCoV-19/England/CAMB-1B143E/2020|EPI_ISL_458533|2020-05-08:0.000000)42485:0.000000,(hCoV-19/England/CAMB-1ADE28/2020|EPI_ISL_459425|2020-04-26:0.000000,hCoV-19/England/CAMB-1ADBB8/2020|EPI_ISL_448043|2020-05-04:0.000000,hCoV-19/England/CAMB-1B087F/2020|EPI_ISL_459169|2020-05-04:0.000000,hCoV-19/England/CAMB-81061/2020|EPI_ISL_438560|2020-04-19:0.000000)42490:6.901405,hCoV-19/England/CAMB-7ADBF/2020|EPI_ISL_433876|2020-04-08:0.000000)42460:0.000000)42458:0.000000,hCoV-19/England/OXON-AD73D/2020|EPI_ISL_448592|2020:0.000000,hCoV-19/England/20132003204/2020|EPI_ISL_423712|2020-03-22:0.000000,(hCoV-19/Belgium/ULG-10067/2020|EPI_ISL_424630|2020-04-03:6.757505,(hCoV-19/Nigeria/EK082-CV47/2020|EPI_ISL_487108|2020-04-23:0.000000,hCoV-19/Nigeria/OS294-CV42/2020|EPI_ISL_487113|2020-04-23:0.000000,hCoV-19/Nigeria/EK084-CV50/2020|EPI_ISL_487105|2020-04-23:0.000000)42510:3.379705)42509:0.000000,hCoV-19/Sweden/20-14377/2020|EPI_ISL_469058|2020-05-07:0.000000,(hCoV-19/England/NOTT-112C9D/2020|EPI_ISL_493606|2020-07-10:0.000000,hCoV-19/England/NOTT-112D8B/2020|EPI_ISL_499267|2020-07-15:509.000000,hCoV-19/England/NOTT-1127D8/2020|EPI_ISL_493548|2020-07-08:0.000000,hCoV-19/England/NOTT-112CD9/2020|EPI_ISL_493609|2020-07-09:0.000000,hCoV-19/England/NOTT-112D9A/2020|EPI_ISL_499268|2020-07-16:0.000000,hCoV-19/England/NOTT-112CCA/2020|EPI_ISL_493608|2020-07-01:0.000000,hCoV-19/England/NOTT-112DA9/2020|EPI_ISL_499269|2020-07-17:0.000000)42528:0.000000,(hCoV-19/India/ILSCV20600/2020|EPI_ISL_463081|2020-05-15:0.000101,hCoV-19/India/S33/2020|EPI_ISL_455662|2020-05-02:509.000000,hCoV-19/India/S4/2020|EPI_ISL_455640|2020-03-27:0.000000,hCoV-19/India/S16/2020|EPI_ISL_455646|2020-04-03:0.000000,hCoV-19/India/ILSCV15917/2020|EPI_ISL_463039|2020-05-11:0.000000)42538:509.000000,((hCoV-19/Belgium/ULG-10045/2020|EPI_ISL_421212|2020-04-18:509.000000,(hCoV-19/Belgium/ULG-10101/2020|EPI_ISL_427352|2020-04-07:0.000000,(hCoV-19/Belgium/BEG-0323154/2020|EPI_ISL_420411|2020-03-23:0.000000,(hCoV-19/Belgium/rega-0409434/2020|EPI_ISL_476943|2020-04-09:0.000000,hCoV-19/Belgium/rega-0411471/2020|EPI_ISL_476981|2020-04-11:0.000000,hCoV-19/Belgium/rega-0411466/2020|EPI_ISL_476976|2020-04-11:0.000000)42569:0.000000,hCoV-19/Belgium/FMC-0323159/2020|EPI_ISL_420416|2020-03-23:0.000000)42567:0.000000)42566:0.000000)42565:0.000000,hCoV-19/England/LOND-D423C/2020|EPI_ISL_444105|2020-04-06:0.000000,hCoV-19/England/LOND-D3613/2020|EPI_ISL_440965|2020-04-02:0.000000,hCoV-19/England/CAMB-7DFF2/2020|EPI_ISL_442200|2020-04-07:0.000000,hCoV-19/Iceland/391/2020|EPI_ISL_424415|2020-03-19:0.000000,hCoV-19/England/CAMB-784DA/2020|EPI_ISL_433742|2020-04-06:0.000000,hCoV-19/England/LOND-D3974/2020|EPI_ISL_441014|2020-04-03:0.000000,hCoV-19/England/CAMB-7EB48/2020|EPI_ISL_442969|2020-04-07:0.000000,hCoV-19/England/CAMB-7AC3A/2020|EPI_ISL_433855|2020-04-08:0.000000,hCoV-19/England/LOND-D6BD5/2020|EPI_ISL_478414|2020-03-27:0.000000,hCoV-19/England/CAMB-83D95/2020|EPI_ISL_438690|2020-04-24:0.000000,hCoV-19/England/LOND-D51C5/2020|EPI_ISL_449685|2020-04-15:0.000000)42555:509.000000,(hCoV-19/Scotland/EDB2950/2020|EPI_ISL_488999|2020-04-02:0.000000,hCoV-19/Scotland/EDB3427/2020|EPI_ISL_487655|2020-04-10:0.000000,hCoV-19/England/BRIS-125ABB/2020|EPI_ISL_443860|2020-03-30:509.000000,hCoV-19/Scotland/EDB3176/2020|EPI_ISL_489040|2020-04-06:0.000000,hCoV-19/Scotland/EDB2915/2020|EPI_ISL_488897|2020-04-01:0.000000,hCoV-19/Scotland/EDB3354/2020|EPI_ISL_487743|2020-04-09:0.000000,hCoV-19/Switzerland/100045/2020|EPI_ISL_466968|2020-03-11:609.000000,hCoV-19/Switzerland/100069/2020|EPI_ISL_466991|2020-03-12:0.000000,hCoV-19/Scotland/EDB3380/2020|EPI_ISL_487952|2020-04-09:0.000000,hCoV-19/Scotland/EDB3371/2020|EPI_ISL_487790|2020-04-09:3.381505,hCoV-19/Scotland/EDB3084/2020|EPI_ISL_488986|2020-04-04:509.000000,hCoV-19/England/CAMB-779EB/2020|EPI_ISL_439484|2020-03-31:0.000000,hCoV-19/Switzerland/100070/2020|EPI_ISL_466992|2020-03-12:3.450505)45517:0.000000,hCoV-19/England/NORT-29E5D9/2020|EPI_ISL_493521|2020-05-02:0.000000,hCoV-19/Wales/PHWC-32621/2020|EPI_ISL_474336|2020-04-15:0.000000,hCoV-19/England/EXET-13710C/2020|EPI_ISL_471950|2020-04-20:0.000000,(hCoV-19/Australia/VIC284/2020|EPI_ISL_419975|2020-03-22:0.000000,hCoV-19/Australia/VIC271/2020|EPI_ISL_419964|2020-03-22:509.000000,hCoV-19/Australia/VIC337/2020|EPI_ISL_426646|2020-03-20:0.000000,hCoV-19/Australia/VIC270/2020|EPI_ISL_419963|2020-03-22:0.000000,hCoV-19/Australia/VIC578/2020|EPI_ISL_426836|2020-03-26:0.000000)45957:0.000000,hCoV-19/Belgium/CD-030679/2020|EPI_ISL_420335|2020-03-06:0.000000,hCoV-19/USA/NY-PV09451/2020|EPI_ISL_450125|2020-03-19:0.000000,hCoV-19/Austria/CeMM0373/2020|EPI_ISL_475818|2020-03-26:0.000000,(hCoV-19/Ireland/20W268/2020|EPI_ISL_437686|2020-04:0.000000,hCoV-19/Ireland/20W270/2020|EPI_ISL_437688|2020-04:0.000000,hCoV-19/Wales/PHWC-2566D/2020|EPI_ISL_422065|2020-03-24:0.000000)46014:0.000000,hCoV-19/England/20172009004/2020|EPI_ISL_465332|2020-04-20:0.000000,(hCoV-19/India/NCDC-01710/2020|EPI_ISL_435070|2020-03-18:0.000000,(hCoV-19/Australia/VIC226/2020|EPI_ISL_419921|2020-03-20:0.000000,hCoV-19/Australia/VIC228/2020|EPI_ISL_419923|2020-03-20:0.000000)46019:0.000000)46018:0.000000,(hCoV-19/England/NORT-28B1F9/2020|EPI_ISL_469302|2020-04-18:0.000000,(hCoV-19/England/OXON-ADD3B/2020|EPI_ISL_448632|2020:0.000000,(hCoV-19/England/BIRM-6011A/2020|EPI_ISL_493439|2020:3.378805,hCoV-19/England/BIRM-600B3/2020|EPI_ISL_493437|2020:0.000000,(hCoV-19/England/BIRM-6004A/2020|EPI_ISL_493432|2020:3.431050,hCoV-19/England/BIRM-6000E/2020|EPI_ISL_493429|2020:6.774105)46031:0.000133)46029:0.000000,hCoV-19/England/CAMB-81E1C/2020|EPI_ISL_438581|2020-04-21:509.000000,hCoV-19/England/LOND-D42A5/2020|EPI_ISL_444110|2020-04-06:0.000000,hCoV-19/England/NORW-EB029/2020|EPI_ISL_457407|2020-04-30:5.708000,hCoV-19/England/LIVE-9993E/2020|EPI_ISL_439775|2020-04-08:509.000000,hCoV-19/England/CAMB-1AD6F3/2020|EPI_ISL_447998|2020-05-01:0.000000,hCoV-19/India/CCMB_C19/2020|EPI_ISL_458040|2020-05-06:0.000000,hCoV-19/England/CAMB-1AAC9A/2020|EPI_ISL_470141|2020-04-17:6.762105)46021:0.000000)46020:509.000000,hCoV-19/England/NORT-284BC5/2020|EPI_ISL_478583|2020-03-26:0.000000,hCoV-19/India/NCDC-4476/2020|EPI_ISL_436455|2020-04-13:0.000000,hCoV-19/Russia/Vector_84801/2020|EPI_ISL_428896|2020-03-27:0.000101,hCoV-19/England/BRIS-130A62/2020|EPI_ISL_492710|2020-04-14:0.000101,(hCoV-19/England/LIVE-992D9/2020|EPI_ISL_439710|2020-04-08:0.000000,hCoV-19/England/LIVE-98F2E/2020|EPI_ISL_439673|2020-04-07:0.000000,hCoV-19/England/LOND-D6908/2020|EPI_ISL_482213|2020-04-25:0.000000,hCoV-19/England/LIVE-99AA4/2020|EPI_ISL_439793|2020-04-12:0.000000)9126:0.000000,hCoV-19/Brazil/SP-05/2020|EPI_ISL_414016|2020-02-29:0.000000,hCoV-19/USA/CA-IGI-0114/2020|EPI_ISL_495136|2020-05-26:0.000000,((hCoV-19/Wales/PHWC-1680E7/2020|EPI_ISL_494201|2020-05-20:0.000000,((hCoV-19/England/BRIS-125E73/2020|EPI_ISL_443853|2020-03-30:0.000000,(hCoV-19/England/BRIS-12F969/2020|EPI_ISL_488404|2020-03-30:0.000000,hCoV-19/England/BRIS-125E82/2020|EPI_ISL_443955|2020-03-30:0.000000)9173:1.690205,hCoV-19/England/BRIS-12F978/2020|EPI_ISL_488312|2020-03-30:0.000000,hCoV-19/England/BRIS-125AD9/2020|EPI_ISL_444013|2020-03-30:0.000000)9170:509.000000,hCoV-19/Wales/PHWC-27513/2020|EPI_ISL_432266|2020-03-30:0.000000,hCoV-19/Wales/PHWC-167F45/2020|EPI_ISL_494178|2020-04-18:509.000000,(hCoV-19/USA/NY-PV08462/2020|EPI_ISL_421408|2020-03-18:0.000000,hCoV-19/USA/NY-NYUMC628/2020|EPI_ISL_444745|2020-04-02:0.000000)9184:509.000000,hCoV-19/Wales/PHWC-27504/2020|EPI_ISL_432293|2020-03-30:509.000000,hCoV-19/Wales/PHWC-32937/2020|EPI_ISL_474369|2020-04-15:0.000000,hCoV-19/Wales/PHWC-27522/2020|EPI_ISL_432341|2020-03-30:0.000000,hCoV-19/Singapore/427/2020|EPI_ISL_475958|2020-03-20:1.690205,hCoV-19/Wales/PHWC-274CB/2020|EPI_ISL_432316|2020-04-01:0.000000,hCoV-19/Wales/PHWC-2C2BD/2020|EPI_ISL_474303|2020-04-04:0.000000,hCoV-19/Wales/PHWC-167FCD/2020|EPI_ISL_494185|2020-03-31:509.000000,hCoV-19/Wales/PHWC-29B00/2020|EPI_ISL_474240|2020-04-02:3.380505,hCoV-19/Wales/PHWC-167F63/2020|EPI_ISL_494179|2020-04-19:509.000000,(hCoV-19/Netherlands/Utrecht_1363628/2020|EPI_ISL_413589|2020-03-01:0.000000,hCoV-19/Netherlands/Utrecht_1363564/2020|EPI_ISL_413588|2020-03-01:0.000000,hCoV-19/Netherlands/Utrecht_6/2020|EPI_ISL_414461|2020-03-04:0.000000)9190:0.000000,hCoV-19/USA/CT-Yale-016/2020|EPI_ISL_419519|2020-03-19:0.000000,hCoV-19/Wales/PHWC-16426D/2020|EPI_ISL_474150|2020-04-22:1.690205,hCoV-19/Wales/PHWC-30C7C/2020|EPI_ISL_446343|2020-04-11:1.690205,hCoV-19/Wales/PHWC-274F8/2020|EPI_ISL_432361|2020-03-30:1.690205,hCoV-19/England/LIVE-9995C/2020|EPI_ISL_439777|2020-04-08:509.000000,hCoV-19/Wales/PHWC-2E206/2020|EPI_ISL_446072|2020-04-07:0.000000,hCoV-19/Wales/PHWC-260C8/2020|EPI_ISL_422111|2020-03-26:0.000000,hCoV-19/Wales/PHWC-167E57/2020|EPI_ISL_494165|2020-04-27:0.000000,hCoV-19/Wales/PHWC-2E28E/2020|EPI_ISL_446079|2020-04-07:0.000000)9167:3.381205,hCoV-19/Wales/PHWC-1638C6/2020|EPI_ISL_474012|2020-05-02:609.000000,hCoV-19/Wales/PHWC-162FFF/2020|EPI_ISL_473232|2020-05-13:509.000000,hCoV-19/Wales/PHWC-16288B/2020|EPI_ISL_473132|2020-05-22:509.000000)9165:0.000000,hCoV-19/Portugal/PT0378/2020|EPI_ISL_454094|2020-03-20:0.000000,hCoV-19/England/LOND-D41C6/2020|EPI_ISL_444098|2020-04-06:0.000000)9163:0.000000,hCoV-19/USA/UT-032/2020|EPI_ISL_417974|2020-03-19:0.000000,hCoV-19/Wales/PHWC-2BDAE/2020|EPI_ISL_445846|2020-04-10:0.000000,hCoV-19/USA/TX-HMH015/2020|EPI_ISL_434725|2020-03-15:509.000000,hCoV-19/England/201161147/2020|EPI_ISL_464813|2020-03-11:509.000000,hCoV-19/Wales/PHWC-2B62B/2020|EPI_ISL_445737|2020-04-10:0.000000,(hCoV-19/England/20144067504/2020|EPI_ISL_421957|2020-03-20:0.000000,hCoV-19/Australia/VIC696/2020|EPI_ISL_426988|2020-03-28:0.000000)9278:0.000000,hCoV-19/Spain/Donostia-San_Sebastian2085/2020|EPI_ISL_468876|2020-04-10:0.000000,hCoV-19/Scotland/EDB5846/2020|EPI_ISL_487860|2020-04-28:0.000000,(hCoV-19/England/PORT-2D0F64/2020|EPI_ISL_475310|2020-04-23:0.000000,hCoV-19/England/PORT-2D0F73/2020|EPI_ISL_475311|2020-04-23:0.000000,hCoV-19/England/PORT-2D0F37/2020|EPI_ISL_475307|2020-04-23:0.000000)9287:0.000000,hCoV-19/Wales/PHWC-168F44/2020|EPI_ISL_499370|2020-04-05:0.000000,(hCoV-19/Scotland/EDB2476/2020|EPI_ISL_439220|2020-04-23:0.000000,(hCoV-19/England/SHEF-C3B08/2020|EPI_ISL_475372|2020-04-27:0.000000,(hCoV-19/England/SHEF-C9926/2020|EPI_ISL_479236|2020-05-11:0.000000,hCoV-19/England/SHEF-CFD7F/2020|EPI_ISL_484506|2020-06-13:0.000000)9294:0.000000)9293:0.000000,hCoV-19/Germany/BAV-MVP0107/2020|EPI_ISL_437297|2020-04-13:0.000000,(hCoV-19/Scotland/CVR1955/2020|EPI_ISL_493752|2020-04-08:0.000000,hCoV-19/Scotland/CVR2493/2020|EPI_ISL_484592|2020-04-15:0.000000)9296:0.000000)9291:0.000000,(hCoV-19/England/201360121/2020|EPI_ISL_423216|2020-03-25:509.000000,((hCoV-19/England/OXON-B20FE/2020|EPI_ISL_479115|2020:509.000000,hCoV-19/England/OXON-B1596/2020|EPI_ISL_479025|2020:509.000000)9744:0.000000,hCoV-19/England/OXON-ADB7D/2020|EPI_ISL_448618|2020:0.000000,hCoV-19/England/OXON-AD937/2020|EPI_ISL_448604|2020:6.762905)9742:0.000000,hCoV-19/England/20146018302/2020|EPI_ISL_466037|2020-04-02:0.000000,hCoV-19/England/20140000604/2020|EPI_ISL_423368|2020-03-29:0.000000,hCoV-19/England/20134015902/2020|EPI_ISL_423087|2020-03-23:0.000000)9740:0.000000,hCoV-19/England/CAMB-7F00C/2020|EPI_ISL_443020|2020-04-07:0.000000,hCoV-19/England/SHEF-C1D04/2020|EPI_ISL_490585|2020-04-20:1.689505,hCoV-19/England/CAMB-779FA/2020|EPI_ISL_433701|2020-04-04:0.000000,hCoV-19/England/LOND-D899D/2020|EPI_ISL_492751|2020-04-14:0.000000,(hCoV-19/USA/IN-Lilly-IPB0170-16bc18/2020|EPI_ISL_437457|2020-04-06:0.000000,hCoV-19/Wales/PHWC-2A792/2020|EPI_ISL_445617|2020-04-07:0.000000,hCoV-19/Wales/PHWC-2AF6D/2020|EPI_ISL_432354|2020-04-07:0.000000)9782:0.000000,(hCoV-19/England/GSTT-265DA46/2020|EPI_ISL_484053|2020-03-26:509.000000,hCoV-19/England/GSTT-265D6CA/2020|EPI_ISL_483999|2020-03-24:509.000000,hCoV-19/England/GSTT-265D82E/2020|EPI_ISL_484020|2020-03-25:0.000000,hCoV-19/Australia/VIC487/2020|EPI_ISL_426918|2020-03-29:0.000000,hCoV-19/England/GSTT-265DD01/2020|EPI_ISL_484095|2020-03-20:0.000000,hCoV-19/England/20132023904/2020|EPI_ISL_423753|2020-03-23:509.000000)9834:509.000000,(hCoV-19/England/SHEF-C32C7/2020|EPI_ISL_432768|2020-03-24:0.000000,(hCoV-19/Russia/StPetersburg-RII4308V/2020|EPI_ISL_427309|2020-03-24:0.000000,hCoV-19/Russia/StPetersburg-RII4307V/2020|EPI_ISL_427308|2020-03-24:0.000000)9841:0.000000)9840:0.000000,hCoV-19/England/201040081/2020|EPI_ISL_414525|2020-03-02:0.000000,hCoV-19/Scotland/EDB2693/2020|EPI_ISL_488943|2020-03-27:509.000000,(hCoV-19/USA/TX-HMH0264/2020|EPI_ISL_434893|2020-03-26:509.000000,hCoV-19/USA/TX-HMH0134/2020|EPI_ISL_434834|2020-03-21:0.000101,hCoV-19/USA/TX-HMH0366/2020|EPI_ISL_434958|2020-03-25:509.000000,hCoV-19/USA/TX-HMH0202/2020|EPI_ISL_434877|2020-03-24:0.000000,hCoV-19/USA/TX-HMH0137/2020|EPI_ISL_434837|2020-03-21:0.000000)11777:0.000000,hCoV-19/England/NORT-295D9E/2020|EPI_ISL_488676|2020-05-17:0.000000,(hCoV-19/Uganda/UG020/2020|EPI_ISL_451202|2020-05-01:0.000000,hCoV-19/India/GBRC251a/2020|EPI_ISL_483835|2020-06-12:0.000000)11845:0.000000,hCoV-19/Portugal/PT0496/2020|EPI_ISL_454220|2020-04-30:0.000000,hCoV-19/Northern_Ireland/NIRE-106A29/2020|EPI_ISL_501036|2020-05-17:0.000000,hCoV-19/Wales/PHWC-2B04B/2020|EPI_ISL_432271|2020-04-08:509.000000,(hCoV-19/India/NCCS_NR570/2020|EPI_ISL_496587|2020-05-08:509.000000,hCoV-19/England/PORT-2D3BB8/2020|EPI_ISL_499314|2020-04-19:0.000000,(hCoV-19/Netherlands/NA_18/2020|EPI_ISL_415474|2020-03-09:0.000101,(hCoV-19/Netherlands/Gelderland_43/2020|EPI_ISL_460943|2020-04-28:0.000101,hCoV-19/New_Zealand/20VR1277/2020|EPI_ISL_456202|2020-03-20:0.000000,(hCoV-19/Netherlands/Utrecht_10014/2020|EPI_ISL_454763|2020-03-16:0.000000,hCoV-19/Netherlands/Utrecht_38/2020|EPI_ISL_461236|2020-04-12:0.000000,(hCoV-19/Australia/VIC837/2020|EPI_ISL_427101|2020-04-04:0.000000,hCoV-19/Australia/VIC845/2020|EPI_ISL_427105|2020-04-04:0.000000)11865:0.000000)11863:509.000000,hCoV-19/Netherlands/Zeeland_2/2020|EPI_ISL_461258|2020-03-24:6.760505,hCoV-19/Netherlands/Utrecht_10029/2020|EPI_ISL_454778|2020-04-03:0.000000,hCoV-19/Netherlands/Overijssel_13/2020|EPI_ISL_460802|2020-04-09:0.000000,(hCoV-19/Netherlands/Gelderland_14/2020|EPI_ISL_455123|2020-03-12:509.000000,hCoV-19/Netherlands/Gelderland_15/2020|EPI_ISL_460651|2020-04-03:0.000000)11861:0.000000,hCoV-19/Netherlands/Gelderland_20/2020|EPI_ISL_460656|2020-03-19:0.000000,hCoV-19/Netherlands/NA_654/2020|EPI_ISL_461089|2020:0.000000,hCoV-19/Netherlands/NA_610/2020|EPI_ISL_460773|2020-04-24:0.000000,hCoV-19/Netherlands/Friesland_14/2020|EPI_ISL_455117|2020-03-31:0.000000,hCoV-19/Austria/CeMM0385/2020|EPI_ISL_475827|2020-04-01:0.000000,hCoV-19/Netherlands/Overijssel_6/2020|EPI_ISL_460825|2020-04-06:0.000000,hCoV-19/Netherlands/NA_126/2020|EPI_ISL_422670|2020-03-17:0.000000,hCoV-19/Netherlands/NA_677/2020|EPI_ISL_461112|2020:0.000000,hCoV-19/Portugal/PT0060/2020|EPI_ISL_421463|2020-03-20:0.000000,(hCoV-19/Netherlands/Overijssel_26/2020|EPI_ISL_460815|2020-03-16:0.000000,hCoV-19/Netherlands/NA_592/2020|EPI_ISL_455289|2020-04-09:0.000000,hCoV-19/Netherlands/Gelderland_23/2020|EPI_ISL_460659|2020-04-17:0.000000)12043:0.000000,hCoV-19/Netherlands/NA_422/2020|EPI_ISL_455224|2020:0.000000,hCoV-19/Netherlands/Zeeland_32/2020|EPI_ISL_461271|2020-04-25:0.000000,hCoV-19/Netherlands/Zeeland_1/2020|EPI_ISL_461247|2020-03-21:0.000000,(hCoV-19/Netherlands/Overijssel_15/2020|EPI_ISL_460804|2020-04-13:0.000000,hCoV-19/Netherlands/Overijssel_14/2020|EPI_ISL_460803|2020-04-13:0.000000)11991:0.000000,hCoV-19/Netherlands/NA_659/2020|EPI_ISL_461094|2020:0.000000,hCoV-19/Netherlands/NA_174/2020|EPI_ISL_422709|2020-03-22:0.000000,hCoV-19/Australia/VIC790/2020|EPI_ISL_427065|2020-03-31:0.000000,hCoV-19/Netherlands/NA_268/2020|EPI_ISL_422579|2020-03-30:0.000000,hCoV-19/Netherlands/Flevoland_5/2020|EPI_ISL_460638|2020-04-01:0.000000,(hCoV-19/Netherlands/Friesland_12/2020|EPI_ISL_455115|2020-03-31:0.000000,(hCoV-19/Netherlands/NA_258/2020|EPI_ISL_422792|2020-03-30:0.000000,((hCoV-19/Netherlands/ZuidHolland_121/2020|EPI_ISL_461294|2020-04-21:0.000000,hCoV-19/Netherlands/ZuidHolland_123/2020|EPI_ISL_461296|2020-04-21:0.000000)12004:0.000000,(hCoV-19/Netherlands/ZuidHolland_217/2020|EPI_ISL_461389|2020-05-09:0.000000,(hCoV-19/Netherlands/ZuidHolland_129/2020|EPI_ISL_461302|2020-04-25:0.000000,hCoV-19/Netherlands/ZuidHolland_130/2020|EPI_ISL_461303|2020-04-27:0.000000)12025:0.000000,hCoV-19/Netherlands/ZuidHolland_207/2020|EPI_ISL_461379|2020-05-06:0.000000,hCoV-19/Netherlands/ZuidHolland_208/2020|EPI_ISL_461380|2020-05-06:0.000000,hCoV-19/Netherlands/ZuidHolland_225/2020|EPI_ISL_461397|2020-05-14:0.000000,hCoV-19/Netherlands/ZuidHolland_216/2020|EPI_ISL_461388|2020-05-08:0.000000,hCoV-19/Netherlands/ZuidHolland_212/2020|EPI_ISL_461384|2020-05-07:0.000000,hCoV-19/Netherlands/ZuidHolland_224/2020|EPI_ISL_461396|2020-05-12:0.000000,hCoV-19/Netherlands/ZuidHolland_209/2020|EPI_ISL_461381|2020-05-06:0.000000,hCoV-19/Netherlands/ZuidHolland_226/2020|EPI_ISL_461398|2020-05-03:0.000000,hCoV-19/Netherlands/ZuidHolland_206/2020|EPI_ISL_461378|2020-05-06:0.000000,hCoV-19/Netherlands/ZuidHolland_211/2020|EPI_ISL_461383|2020-05-07:0.000000,hCoV-19/Netherlands/ZuidHolland_219/2020|EPI_ISL_461391|2020-05-10:0.000000,hCoV-19/Netherlands/ZuidHolland_203/2020|EPI_ISL_461375|2020-05-03:0.000000,hCoV-19/Netherlands/ZuidHolland_218/2020|EPI_ISL_461390|2020-05-09:0.000000,hCoV-19/Netherlands/ZuidHolland_214/2020|EPI_ISL_461386|2020-05-08:0.000000,hCoV-19/Netherlands/ZuidHolland_201/2020|EPI_ISL_461373|2020-05-03:0.000000,hCoV-19/Netherlands/ZuidHolland_220/2020|EPI_ISL_461392|2020:0.000000,hCoV-19/Netherlands/ZuidHolland_221/2020|EPI_ISL_461393|2020:0.000000,hCoV-19/Netherlands/ZuidHolland_223/2020|EPI_ISL_461395|2020:0.000000,hCoV-19/Netherlands/ZuidHolland_213/2020|EPI_ISL_461385|2020-05-08:0.000000,hCoV-19/Netherlands/ZuidHolland_204/2020|EPI_ISL_461376|2020-05-04:0.000000,hCoV-19/Netherlands/ZuidHolland_202/2020|EPI_ISL_461374|2020:0.000000,hCoV-19/Netherlands/ZuidHolland_210/2020|EPI_ISL_461382|2020:0.000000,hCoV-19/Netherlands/ZuidHolland_205/2020|EPI_ISL_461377|2020-05-04:0.000000)12006:0.000000,hCoV-19/Netherlands/ZuidHolland_122/2020|EPI_ISL_461295|2020-04-21:0.000000,(hCoV-19/Netherlands/ZuidHolland_120/2020|EPI_ISL_461293|2020-04-20:0.000000,hCoV-19/Netherlands/ZuidHolland_124/2020|EPI_ISL_461297|2020-04-23:0.000000)12032:0.000000)12003:0.000000)12002:0.000000)12001:0.000000,hCoV-19/Netherlands/Zeeland_3/2020|EPI_ISL_461268|2020-03-29:0.000000,(hCoV-19/Netherlands/ZuidHolland_89/2020|EPI_ISL_422956|2020-03-27:0.000000,hCoV-19/Netherlands/NA_301/2020|EPI_ISL_422610|2020-04-01:0.000000,hCoV-19/Netherlands/NA_52/2020|EPI_ISL_422813|2020-03-14:0.000000)12035:0.000000,hCoV-19/Netherlands/NA_611/2020|EPI_ISL_460774|2020-04-22:0.000000,hCoV-19/Netherlands/NA_266/2020|EPI_ISL_422577|2020-03-30:0.000000,hCoV-19/Bosnia_and_Herzegovina/ChVir7402/2020|EPI_ISL_462470|2020-04-22:0.000000,(hCoV-19/Netherlands/Gelderland_13/2020|EPI_ISL_455122|2020-03-12:0.000000,hCoV-19/Netherlands/Flevoland_14/2020|EPI_ISL_460837|2020-04-10:0.000000)12041:0.000000,hCoV-19/Netherlands/NA_355/2020|EPI_ISL_455159|2020-04-07:0.000000,(hCoV-19/Netherlands/NoordHolland_20/2020|EPI_ISL_461210|2020-04-24:0.000000,hCoV-19/Netherlands/NoordHolland_29/2020|EPI_ISL_461219|2020-05-02:0.000000)12052:0.000000,hCoV-19/Netherlands/Zeeland_17/2020|EPI_ISL_461255|2020-03-24:0.000000,hCoV-19/USA/MA-MGH-00718/2020|EPI_ISL_460315|2020-04-08:3.397605,(hCoV-19/Netherlands/Gelderland_155/2020|EPI_ISL_460915|2020-05-22:3.397605,(hCoV-19/Netherlands/Gelderland_83/2020|EPI_ISL_460982|2020-05-19:3.397605,hCoV-19/Netherlands/Gelderland_98/2020|EPI_ISL_460997|2020-05-21:0.000000,hCoV-19/Netherlands/Gelderland_94/2020|EPI_ISL_460993|2020-05-21:0.000000)11958:0.000000)11957:3.397605,(hCoV-19/Netherlands/Overijssel_3/2020|EPI_ISL_460819|2020-04-15:0.000000,(hCoV-19/Netherlands/Gelderland_19/2020|EPI_ISL_460655|2020-03-18:509.000000,hCoV-19/Netherlands/Overijssel_18/2020|EPI_ISL_460807|2020-04-13:509.000000,hCoV-19/Netherlands/Overijssel_17/2020|EPI_ISL_460806|2020-04-13:0.000000,hCoV-19/Netherlands/Overijssel_4/2020|EPI_ISL_460823|2020-04-15:3.381305)11961:0.000000)11960:0.000000,hCoV-19/Netherlands/ZuidHolland_56/2020|EPI_ISL_422924|2020-03-23:509.000000,hCoV-19/Netherlands/NA_423/2020|EPI_ISL_455225|2020:0.000000,(hCoV-19/Netherlands/Utrecht_35/2020|EPI_ISL_461233|2020:0.000000,hCoV-19/Netherlands/Gelderland_47/2020|EPI_ISL_460947|2020-04-22:0.000000,hCoV-19/Netherlands/Gelderland_28/2020|EPI_ISL_460928|2020-04-17:0.000000,hCoV-19/Netherlands/Gelderland_30/2020|EPI_ISL_460930|2020-04-06:0.000000,hCoV-19/Netherlands/Gelderland_46/2020|EPI_ISL_460946|2020-04-22:0.000000,hCoV-19/Netherlands/Gelderland_29/2020|EPI_ISL_460929|2020-04-08:0.000000,hCoV-19/Netherlands/Gelderland_27/2020|EPI_ISL_460927|2020-04-14:0.000000)11985:0.000000,hCoV-19/Netherlands/NA_662/2020|EPI_ISL_461097|2020:0.000000,hCoV-19/Netherlands/NA_663/2020|EPI_ISL_461098|2020:0.000000,(hCoV-19/Netherlands/Gelderland_159/2020|EPI_ISL_460919|2020-05-22:0.000000,hCoV-19/Netherlands/Gelderland_146/2020|EPI_ISL_460906|2020-05-22:0.000000,(hCoV-19/Netherlands/Gelderland_117/2020|EPI_ISL_460878|2020-05-22:0.000000,hCoV-19/Netherlands/Gelderland_64/2020|EPI_ISL_460963|2020-05-18:0.000000)11945:509.000000,hCoV-19/Netherlands/Gelderland_95/2020|EPI_ISL_460994|2020-05-21:509.000000,hCoV-19/Netherlands/Gelderland_109/2020|EPI_ISL_460870|2020-05-22:509.000000,(hCoV-19/Netherlands/Gelderland_68/2020|EPI_ISL_460967|2020-05-18:509.000000,hCoV-19/Netherlands/Gelderland_61/2020|EPI_ISL_460960|2020-05-18:509.000000)11879:1.690105,hCoV-19/Netherlands/Gelderland_99/2020|EPI_ISL_460998|2020-05-21:0.000000,hCoV-19/Netherlands/Gelderland_66/2020|EPI_ISL_460965|2020-05-18:0.000000,(hCoV-19/Netherlands/Gelderland_77/2020|EPI_ISL_460976|2020-05-19:0.000000,hCoV-19/Netherlands/Gelderland_79/2020|EPI_ISL_460978|2020-05-19:0.000000,hCoV-19/Netherlands/Gelderland_85/2020|EPI_ISL_460984|2020-05-19:3.381105,((hCoV-19/Netherlands/Gelderland_112/2020|EPI_ISL_460873|2020-05-22:0.000000,hCoV-19/Netherlands/Gelderland_116/2020|EPI_ISL_460877|2020-05-22:0.000000,hCoV-19/Netherlands/Gelderland_74/2020|EPI_ISL_460973|2020-05-19:0.000000,hCoV-19/Netherlands/Gelderland_129/2020|EPI_ISL_460890|2020-05-22:0.000000,hCoV-19/Netherlands/Gelderland_97/2020|EPI_ISL_460996|2020-05-21:0.000000,hCoV-19/Netherlands/Gelderland_127/2020|EPI_ISL_460888|2020-05-22:0.000000,hCoV-19/Netherlands/Gelderland_125/2020|EPI_ISL_460886|2020-05-22:0.000000,hCoV-19/Netherlands/Gelderland_148/2020|EPI_ISL_460908|2020-05-22:509.000000,hCoV-19/Netherlands/Gelderland_108/2020|EPI_ISL_460869|2020-05-22:0.000000,hCoV-19/Netherlands/Gelderland_149/2020|EPI_ISL_460909|2020-05-22:0.000000,(hCoV-19/Netherlands/Gelderland_152/2020|EPI_ISL_460912|2020-05-22:0.000000,hCoV-19/Netherlands/Gelderland_110/2020|EPI_ISL_460871|2020-05-22:509.000000)11897:0.000000,hCoV-19/Netherlands/Gelderland_100/2020|EPI_ISL_460861|2020-05-21:609.000000,hCoV-19/Netherlands/Gelderland_128/2020|EPI_ISL_460889|2020-05-22:0.000000,hCoV-19/Netherlands/Gelderland_122/2020|EPI_ISL_460883|2020-05-22:509.000000,hCoV-19/Netherlands/Gelderland_76/2020|EPI_ISL_460975|2020-05-19:509.000000)11890:3.395505,hCoV-19/Netherlands/Gelderland_84/2020|EPI_ISL_460983|2020-05-19:0.000000,hCoV-19/Netherlands/Gelderland_82/2020|EPI_ISL_460981|2020-05-19:0.000000)11888:0.000000,((hCoV-19/Netherlands/Gelderland_154/2020|EPI_ISL_460914|2020-05-22:0.000000,hCoV-19/Netherlands/Gelderland_147/2020|EPI_ISL_460907|2020-05-22:0.000000,hCoV-19/Netherlands/Gelderland_96/2020|EPI_ISL_460995|2020-05-21:0.000000,hCoV-19/Netherlands/Gelderland_144/2020|EPI_ISL_460904|2020-05-22:6.761050,hCoV-19/Netherlands/Gelderland_123/2020|EPI_ISL_460884|2020-05-22:0.000000,hCoV-19/Netherlands/Gelderland_65/2020|EPI_ISL_460964|2020-05-18:0.000000,hCoV-19/Netherlands/Gelderland_111/2020|EPI_ISL_460872|2020-05-22:509.000000,hCoV-19/Netherlands/Gelderland_102/2020|EPI_ISL_460863|2020-05-21:0.000000,hCoV-19/Netherlands/Gelderland_150/2020|EPI_ISL_460910|2020-05-22:0.000000,hCoV-19/Netherlands/Gelderland_157/2020|EPI_ISL_460917|2020-05-22:0.000000,hCoV-19/Netherlands/Gelderland_114/2020|EPI_ISL_460875|2020-05-22:0.000000,hCoV-19/Netherlands/Gelderland_103/2020|EPI_ISL_460864|2020-05-21:0.000000,hCoV-19/Netherlands/Gelderland_107/2020|EPI_ISL_460868|2020-05-22:0.000000,hCoV-19/Netherlands/Gelderland_160/2020|EPI_ISL_460920|2020-05-22:0.000000,hCoV-19/Netherlands/Gelderland_106/2020|EPI_ISL_460867|2020-05-21:0.000000,hCoV-19/Netherlands/Gelderland_101/2020|EPI_ISL_460862|2020-05-21:0.000000,hCoV-19/Netherlands/Gelderland_145/2020|EPI_ISL_460905|2020-05-22:609.000000,hCoV-19/Netherlands/Gelderland_126/2020|EPI_ISL_460887|2020-05-22:0.000000,hCoV-19/Netherlands/Gelderland_161/2020|EPI_ISL_460921|2020-05-22:509.000000,hCoV-19/Netherlands/Gelderland_158/2020|EPI_ISL_460918|2020-05-22:509.000000,hCoV-19/Netherlands/Gelderland_120/2020|EPI_ISL_460881|2020-05-22:609.000000,hCoV-19/Netherlands/Gelderland_104/2020|EPI_ISL_460865|2020-05-21:509.000000,hCoV-19/Netherlands/Gelderland_121/2020|EPI_ISL_460882|2020-05-22:3.380705,hCoV-19/Netherlands/Gelderland_143/2020|EPI_ISL_460903|2020-05-22:509.000000,hCoV-19/Netherlands/Gelderland_151/2020|EPI_ISL_460911|2020-05-22:0.000000,hCoV-19/Netherlands/Gelderland_72/2020|EPI_ISL_460971|2020-05-18:0.000000,hCoV-19/Netherlands/Gelderland_56/2020|EPI_ISL_460955|2020-05-18:0.000000,hCoV-19/Netherlands/Gelderland_115/2020|EPI_ISL_460876|2020-05-22:6.815050,hCoV-19/Netherlands/Gelderland_62/2020|EPI_ISL_460961|2020-05-18:0.000000,hCoV-19/Netherlands/Gelderland_70/2020|EPI_ISL_460969|2020-05-18:3.410505,hCoV-19/Netherlands/Gelderland_118/2020|EPI_ISL_460879|2020-05-22:0.000000)11907:3.379405,hCoV-19/Netherlands/Gelderland_86/2020|EPI_ISL_460985|2020-05-19:0.000000,hCoV-19/Netherlands/Gelderland_80/2020|EPI_ISL_460979|2020-05-19:509.000000)11905:509.000000)11884:509.000000,hCoV-19/Netherlands/Gelderland_73/2020|EPI_ISL_460972|2020-05-18:0.000000,hCoV-19/Netherlands/Gelderland_113/2020|EPI_ISL_460874|2020-05-22:0.000000,hCoV-19/Netherlands/Gelderland_153/2020|EPI_ISL_460913|2020-05-22:0.000000,hCoV-19/Netherlands/Gelderland_63/2020|EPI_ISL_460962|2020-05-18:6.759505,hCoV-19/Netherlands/Gelderland_75/2020|EPI_ISL_460974|2020-05-18:509.000000,hCoV-19/Netherlands/Gelderland_71/2020|EPI_ISL_460970|2020-05-18:0.000000,hCoV-19/Netherlands/Gelderland_69/2020|EPI_ISL_460968|2020-05-18:509.000000,hCoV-19/Netherlands/Gelderland_124/2020|EPI_ISL_460885|2020-05-22:509.000000,hCoV-19/Netherlands/Gelderland_57/2020|EPI_ISL_460956|2020-05-18:0.000000)11874:0.000000,hCoV-19/Netherlands/Overijssel_11/2020|EPI_ISL_460800|2020-04-08:509.000000,hCoV-19/Netherlands/NA_374/2020|EPI_ISL_455177|2020-04-08:0.000000,(hCoV-19/Netherlands/Gelderland_44/2020|EPI_ISL_460944|2020-05-01:3.397605,(hCoV-19/Netherlands/Gelderland_42/2020|EPI_ISL_460942|2020-04-28:509.000000,hCoV-19/Netherlands/Gelderland_45/2020|EPI_ISL_460945|2020-05-04:0.000000,(hCoV-19/Netherlands/Gelderland_54/2020|EPI_ISL_460953|2020-05-18:0.000000,hCoV-19/Netherlands/Gelderland_52/2020|EPI_ISL_460951|2020-05-08:0.000000,(hCoV-19/Netherlands/Flevoland_17/2020|EPI_ISL_460840|2020-05-22:0.000000,hCoV-19/Netherlands/Gelderland_87/2020|EPI_ISL_460986|2020-05-20:3.397605,hCoV-19/Netherlands/Utrecht_50/2020|EPI_ISL_461246|2020-05-22:3.397605,hCoV-19/Netherlands/Gelderland_91/2020|EPI_ISL_460990|2020-05-22:0.000000)11975:0.000000)11973:0.000000,hCoV-19/Netherlands/Gelderland_53/2020|EPI_ISL_460952|2020-05-18:0.000000)11970:509.000000,hCoV-19/Netherlands/Utrecht_40/2020|EPI_ISL_461238|2020-04-28:3.397605,hCoV-19/Netherlands/Utrecht_41/2020|EPI_ISL_461239|2020-04-29:0.000000)11968:509.000000,hCoV-19/Netherlands/NA_210/2020|EPI_ISL_422745|2020-03-25:0.000000,hCoV-19/Netherlands/ZuidHolland_77/2020|EPI_ISL_422945|2020-03-26:0.000000,(hCoV-19/Netherlands/NA_421/2020|EPI_ISL_455223|2020:0.000000,hCoV-19/Netherlands/NA_526/2020|EPI_ISL_460699|2020-03-27:0.000000)11980:0.000000,hCoV-19/Slovenia/MB0419/2020|EPI_ISL_449799|2020-04-19:509.000000,hCoV-19/Portugal/PT0404/2020|EPI_ISL_454128|2020-03-18:0.000000,hCoV-19/Netherlands/ZuidHolland_150/2020|EPI_ISL_461323|2020-04-17:0.000000,(hCoV-19/Netherlands/NoordHolland_24/2020|EPI_ISL_461214|2020-05-06:0.000000,hCoV-19/Netherlands/NoordHolland_35/2020|EPI_ISL_461224|2020-05-15:0.000000,hCoV-19/Netherlands/NoordHolland_27/2020|EPI_ISL_461217|2020-05-06:0.000000)12058:0.000000,(hCoV-19/Netherlands/NA_665/2020|EPI_ISL_461100|2020:0.000000,hCoV-19/Netherlands/NA_656/2020|EPI_ISL_461091|2020:0.000000,hCoV-19/Netherlands/NA_658/2020|EPI_ISL_461093|2020:0.000000,hCoV-19/Netherlands/NA_657/2020|EPI_ISL_461092|2020:0.000000)12060:0.000000,(hCoV-19/Netherlands/NA_687/2020|EPI_ISL_461122|2020-04-07:0.000000,hCoV-19/Netherlands/Utrecht_43/2020|EPI_ISL_461241|2020-04-14:0.000000,hCoV-19/Netherlands/NA_685/2020|EPI_ISL_461120|2020-04-05:0.000000,hCoV-19/Netherlands/Utrecht_45/2020|EPI_ISL_461243|2020-04-14:0.000000)12064:0.000000,(hCoV-19/Netherlands/Gelderland_36/2020|EPI_ISL_460936|2020-04-15:509.000000,(hCoV-19/Netherlands/Gelderland_119/2020|EPI_ISL_460880|2020-05-22:0.000000,(hCoV-19/Netherlands/Gelderland_81/2020|EPI_ISL_460980|2020-05-19:0.000000,hCoV-19/Netherlands/Gelderland_78/2020|EPI_ISL_460977|2020-05-19:0.000000)11953:509.000000,hCoV-19/Netherlands/Gelderland_105/2020|EPI_ISL_460866|2020-05-21:0.000000,hCoV-19/Netherlands/Gelderland_67/2020|EPI_ISL_460966|2020-05-18:0.000000)11951:0.000000)11950:509.000000,hCoV-19/Netherlands/Overijssel_12/2020|EPI_ISL_460801|2020-04-08:3.397605,hCoV-19/Netherlands/NA_660/2020|EPI_ISL_461095|2020:0.000000,(hCoV-19/Nigeria/OS589-CV46/2020|EPI_ISL_487109|2020-05-29:0.000000,hCoV-19/Nigeria/OS524-CV45/2020|EPI_ISL_487110|2020-05-11:0.000000)12068:0.000000)11856:0.000000,hCoV-19/Netherlands/NoordBrabant_41/2020|EPI_ISL_415499|2020:0.000000,hCoV-19/Netherlands/NA_17/2020|EPI_ISL_415473|2020-03-09:0.000000,((hCoV-19/Belgium/HJ-0328338/2020|EPI_ISL_462192|2020-03-28:0.000000,hCoV-19/Netherlands/NA_384/2020|EPI_ISL_455186|2020:0.000000,(hCoV-19/Austria/Graz-MUG16/2020|EPI_ISL_437302|2020-04-17:0.000000,hCoV-19/Austria/CeMM0048/2020|EPI_ISL_437934|2020-03-25:0.000000,hCoV-19/Austria/CeMM0307/2020|EPI_ISL_475781|2020-03-30:0.000000)12076:0.000000,hCoV-19/Netherlands/NA_168/2020|EPI_ISL_422703|2020-03-16:0.000000)12073:0.000000,hCoV-19/Netherlands/NA_28/2020|EPI_ISL_415485|2020-03-12:0.000000)12072:0.000000)11854:509.000000,hCoV-19/Scotland/CVR739/2020|EPI_ISL_439098|2020-03-26:0.000000)11851:3.380705,hCoV-19/India/S17/2020|EPI_ISL_455647|2020-04-19:0.000000,hCoV-19/Israel/701002455/2020|EPI_ISL_447299|2020-03-24:0.000000,((hCoV-19/England/201620657/2020|EPI_ISL_466432|2020-04-14:9.397060,hCoV-19/England/BRIS-12259F/2020|EPI_ISL_440719|2020-04-04:3.378705)12443:0.000000,hCoV-19/England/CAMB-71B81/2020|EPI_ISL_439536|2020-03-31:9.397060,hCoV-19/England/CAMB-1AACA9/2020|EPI_ISL_470330|2020-04-18:3.380500,(hCoV-19/England/CAMB-7A2DE/2020|EPI_ISL_441127|2020-04-01:0.000000,hCoV-19/England/CAMB-1B0A79/2020|EPI_ISL_452934|2020-05-13:3.380500)12523:509.000000,hCoV-19/England/CAMB-7F2E8/2020|EPI_ISL_442967|2020-04-08:0.000000,hCoV-19/England/CAMB-7CAF2/2020|EPI_ISL_442088|2020-04-05:0.000000,(hCoV-19/England/CAMB-71D12/2020|EPI_ISL_439876|2020-03-30:6.757405,hCoV-19/England/CAMB-7BF12/2020|EPI_ISL_442814|2020-04-04:0.000000,hCoV-19/England/CAMB-74368/2020|EPI_ISL_425281|2020-03-30:0.000000,hCoV-19/England/CAMB-7BCEE/2020|EPI_ISL_442097|2020-04-04:0.000000,hCoV-19/England/CAMB-837D3/2020|EPI_ISL_443470|2020-04-15:0.000000,hCoV-19/England/CAMB-79819/2020|EPI_ISL_441797|2020-04-01:0.000000)12487:3.380205,(hCoV-19/Switzerland/150041_433_C09_plus/2020|EPI_ISL_483666|2020-06-02:0.000000,hCoV-19/Spain/Valencia293/2020|EPI_ISL_436388|2020-03-17:0.000000,(hCoV-19/Poland/IHG_PAS_1_77/2020|EPI_ISL_450338|2020-04-11:3.404705,(hCoV-19/Poland/IHG_PAS_1_69/2020|EPI_ISL_450294|2020-04-11:3.380500,hCoV-19/Poland/IHG_PAS_1_73/2020|EPI_ISL_450295|2020-04-11:0.000000)12495:0.000000)12494:3.384105)12492:0.000000,(hCoV-19/England/OXON-AFE54/2020|EPI_ISL_478830|2020-04-17:0.000000,(hCoV-19/England/LOND-D4B9B/2020|EPI_ISL_449656|2020-04-11:509.000000,hCoV-19/England/LOND-D432A/2020|EPI_ISL_444117|2020-04-06:3.410705)12499:509.000000)12498:0.000000,hCoV-19/Sweden/20-08109/2020|EPI_ISL_454480|2020-03-09:0.000000,(hCoV-19/England/OXON-AD31B/2020|EPI_ISL_448575|2020:509.000000,hCoV-19/England/OXON-B0D08/2020|EPI_ISL_478957|2020-04-22:0.000000)12501:0.000000,(((hCoV-19/England/CAMB-7F5A3/2020|EPI_ISL_470395|2020-04-08:0.000000,hCoV-19/England/CAMB-1B0C82/2020|EPI_ISL_452957|2020-05-12:0.000000,hCoV-19/England/CAMB-1AEF51/2020|EPI_ISL_459274|2020-04-28:0.000000)12479:0.000000,hCoV-19/England/CAMB-1AC9DD/2020|EPI_ISL_489557|2020-04-23:3.380505,hCoV-19/England/CAMB-7AC2B/2020|EPI_ISL_433854|2020-04-08:0.000000)12477:0.000000,hCoV-19/England/LOND-D391A/2020|EPI_ISL_441008|2020-04-03:509.000000,hCoV-19/England/LOND-D71F0/2020|EPI_ISL_478462|2020-04-11:0.000000)12475:609.000000,hCoV-19/England/CAMB-795F4/2020|EPI_ISL_441102|2020-04-04:509.000000,hCoV-19/England/CAMB-7B61D/2020|EPI_ISL_441218|2020-04-04:0.000000,hCoV-19/England/LOND-D64E9/2020|EPI_ISL_487581|2020-04-22:0.000000,hCoV-19/England/CAMB-80545/2020|EPI_ISL_470456|2020-04-09:0.000000,(hCoV-19/Latvia/013/2020|EPI_ISL_437092|2020-03-20:0.000000,hCoV-19/Latvia/012/2020|EPI_ISL_437091|2020-03-23:0.000000,hCoV-19/Latvia/014/2020|EPI_ISL_437093|2020-03-22:509.000000)12467:6.761605,(hCoV-19/England/CAMB-803D2/2020|EPI_ISL_470516|2020-04-09:0.000101,(hCoV-19/England/CAMB-7CE6F/2020|EPI_ISL_441623|2020-04-05:0.000000,hCoV-19/England/CAMB-7B431/2020|EPI_ISL_433957|2020-04-12:0.000000)12473:0.000000)12472:0.000000,hCoV-19/England/OXON-AF434/2020|EPI_ISL_478738|2020-04-14:3.409405,hCoV-19/USA/CA-QDX-97/2020|EPI_ISL_468568|2020-03-13:0.000000,hCoV-19/England/CAMB-7375E/2020|EPI_ISL_425232|2020-03-30:0.000000,hCoV-19/England/CAMB-1AF1F0/2020|EPI_ISL_459313|2020-04-30:0.000000,hCoV-19/England/20139022704/2020|EPI_ISL_421886|2020-03-27:509.000000,hCoV-19/England/CAMB-82C8A/2020|EPI_ISL_438676|2020-04-22:509.000000,(hCoV-19/England/CAMB-1B50BE/2020|EPI_ISL_477814|2020-06-19:509.000000,hCoV-19/England/BIRM-60806/2020|EPI_ISL_483891|2020-06-18:0.000000)12471:509.000000,hCoV-19/England/OXON-B20EF/2020|EPI_ISL_479114|2020-04-21:0.000000,(hCoV-19/England/20168000904/2020|EPI_ISL_466590|2020-04-17:0.000000,(hCoV-19/England/20166015404/2020|EPI_ISL_466538|2020-04-15:509.000000,hCoV-19/England/20166015304/2020|EPI_ISL_466537|2020-04-15:0.000000)12485:0.000000)12484:0.000000,(hCoV-19/England/20134017404/2020|EPI_ISL_423094|2020-03-24:0.000000,hCoV-19/England/CAMB-7CB95/2020|EPI_ISL_442188|2020-04-05:509.000000,hCoV-19/Spain/Zaragoza2406/2020|EPI_ISL_468806|2020-03-21:3.380500)12506:0.000000,((hCoV-19/England/CAMB-1AE8FC/2020|EPI_ISL_459320|2020-04-29:3.380500,hCoV-19/England/LOND-D3B05/2020|EPI_ISL_449626|2020-04-04:0.000000,hCoV-19/England/OXON-B010C/2020|EPI_ISL_478856|2020-04-10:0.000000,hCoV-19/Brazil/PE-IAM273/2020|EPI_ISL_500476|2020-04-08:0.000000)12509:3.380500,hCoV-19/England/PORT-2D1358/2020|EPI_ISL_479185|2020-03-25:0.000000)12508:0.000000,(hCoV-19/England/20149008004/2020|EPI_ISL_466132|2020-04-01:0.000000,hCoV-19/England/CAMB-73E95/2020|EPI_ISL_440341|2020-03-18:0.000000,hCoV-19/England/CAMB-7CB77/2020|EPI_ISL_442121|2020-04-05:0.000000,hCoV-19/England/CAMB-7920C/2020|EPI_ISL_441192|2020-04-03:0.000000)12514:6.762705,hCoV-19/England/BRIS-128CC1/2020|EPI_ISL_458871|2020-04-14:3.379905,hCoV-19/England/CAMB-77268/2020|EPI_ISL_439377|2020-04-01:509.000000,hCoV-19/England/OXON-B2049/2020|EPI_ISL_479108|2020-05-01:509.000000,hCoV-19/England/WSFT-25C102E/2020|EPI_ISL_492912|2020-04-23:3.379905,hCoV-19/England/CAMB-758C2/2020|EPI_ISL_440313|2020-03-19:0.000000,hCoV-19/England/PORT-2D1E84/2020|EPI_ISL_499288|2020-04-05:0.000000,hCoV-19/England/CAMB-79907/2020|EPI_ISL_441307|2020-04-01:0.000000,(hCoV-19/England/OXON-B1AE2/2020|EPI_ISL_479071|2020-04-24:0.000000,hCoV-19/England/OXON-B1086/2020|EPI_ISL_478991|2020-04-23:0.000000)12520:0.000000,hCoV-19/England/OXON-AFCE1/2020|EPI_ISL_478821|2020:509.000000,(hCoV-19/England/CAMB-7F549/2020|EPI_ISL_470439|2020-04-08:0.000000,hCoV-19/England/CAMB-80A19/2020|EPI_ISL_442981|2020-04-08:0.000000)12458:0.000000,hCoV-19/Wales/PHWC-28BF2/2020|EPI_ISL_445417|2020-04-04:0.000000,hCoV-19/England/20166072904/2020|EPI_ISL_466586|2020-04-15:509.000000,hCoV-19/Bulgaria/37/2020|EPI_ISL_480308|2020-05-11:509.000000,hCoV-19/England/20194148101/2020|EPI_ISL_465620|2020-05-04:0.000000,hCoV-19/England/20132005204/2020|EPI_ISL_423720|2020-03-23:0.000000,hCoV-19/England/CAMB-1AA73F/2020|EPI_ISL_470233|2020-04-17:509.000000)12441:6.757205,(hCoV-19/USA/UT-09/2020|EPI_ISL_417027|2020-03-20:509.000000,hCoV-19/England/NORT-295639/2020|EPI_ISL_488537|2020-03-31:509.000000,hCoV-19/USA/UT-0347/2020|EPI_ISL_420820|2020-03-25:0.000000,(hCoV-19/England/NORT-29E982/2020|EPI_ISL_493534|2020-05-12:0.000000,hCoV-19/England/NORT-2962DA/2020|EPI_ISL_484267|2020-05-14:509.000000,hCoV-19/England/NORT-29E31B/2020|EPI_ISL_493511|2020-05-05:0.000000,hCoV-19/England/NORT-297D6F/2020|EPI_ISL_488090|2020-04-23:0.000000)12528:0.000000,(hCoV-19/England/NORT-29D9A1/2020|EPI_ISL_488131|2020-05-07:0.000000,((hCoV-19/England/NORT-29CE49/2020|EPI_ISL_499795|2020-05-01:0.000000,hCoV-19/England/NORT-29D376/2020|EPI_ISL_499802|2020-05-04:0.000000)12534:609.000000,hCoV-19/England/NORT-296D33/2020|EPI_ISL_484280|2020-04-28:3.380500,hCoV-19/England/NORT-29D798/2020|EPI_ISL_484302|2020-05-09:3.380500)12532:3.380605)12531:3.379905)12524:0.000000,(hCoV-19/Russia/StPetersburg-RII7520S/2020|EPI_ISL_450256|2020-04-20:509.000000,hCoV-19/Netherlands/NA_223/2020|EPI_ISL_422758|2020-03-27:0.000000)12582:0.000000,hCoV-19/Greece/239_32178/2020|EPI_ISL_447646|2020-03-10:0.000000,((hCoV-19/Finland/5A71S4A10/2020|EPI_ISL_481692|2020-04-05:2.589205,hCoV-19/USA/WA-UW-1796/2020|EPI_ISL_424254|2020-03-21:0.000000,hCoV-19/USA/UN-UW-1773/2020|EPI_ISL_424248|2020-03:0.000000,(hCoV-19/England/SHEF-C914C/2020|EPI_ISL_432466|2020-04-01:0.000000,(hCoV-19/England/BRIS-12FD30/2020|EPI_ISL_492516|2020-04-09:509.000000,hCoV-19/England/BRIS-12FD21/2020|EPI_ISL_492552|2020-04-09:0.000000)12618:2.589205,hCoV-19/England/SHEF-C050D/2020|EPI_ISL_420233|2020-03-25:509.000000,hCoV-19/Northern_Ireland/NIRE-FE7F1/2020|EPI_ISL_489305|2020-05-04:0.000000,hCoV-19/Wales/PHWC-27391/2020|EPI_ISL_432232|2020-03-31:0.000000)12614:0.000000)12611:3.380500,hCoV-19/England/201100347/2020|EPI_ISL_464649|2020-03-06:0.000000,hCoV-19/Italy/INMI8/2020|EPI_ISL_424342|2020-03-07:3.380500,hCoV-19/Luxembourg/LNS0000001/2020|EPI_ISL_419562|2020-02-29:0.000000,hCoV-19/Hangzhou/HZCDC6228/2020|EPI_ISL_482577|2020-03-07:3.380500,hCoV-19/Luxembourg/Lux1/2020|EPI_ISL_413593|2020-02-29:0.000000,hCoV-19/Hangzhou/HZCDC7184F/2020|EPI_ISL_482583|2020-03-22:0.000000,hCoV-19/Hangzhou/HZCDC6445/2020|EPI_ISL_482578|2020-03-12:0.000000,(hCoV-19/Belgium/BWM-0311356/2020|EPI_ISL_462210|2020-03-11:3.378605,hCoV-19/England/CAMB-84D94/2020|EPI_ISL_440460|2020-03-11:509.000000,hCoV-19/England/LIVE-A50D0/2020|EPI_ISL_500106|2020-03-04:0.000000,hCoV-19/Denmark/ALAB-HH-104/2020|EPI_ISL_451990|2020-03-08:609.000000,hCoV-19/England/LIVE-A4CA0/2020|EPI_ISL_500081|2020-03-12:0.000000,hCoV-19/Sweden/20-50289/2020|EPI_ISL_455901|2020-03-10:509.000000,(hCoV-19/USA/NY-Wadsworth-16080-01/2020|EPI_ISL_426296|2020-03-14:509.000000,(hCoV-19/USA/VA-DCLS-0044/2020|EPI_ISL_420025|2020-03-27:509.000000,hCoV-19/USA/VA-DCLS-0045/2020|EPI_ISL_420026|2020-03-27:0.000000,hCoV-19/USA/VA-DCLS-0043/2020|EPI_ISL_420024|2020-03-27:0.000000)12642:0.000000,hCoV-19/France/B6041/2020|EPI_ISL_443313|2020-03-05:3.392605)12640:0.000000,hCoV-19/Scotland/EDB003/2020|EPI_ISL_415640|2020-03-08:0.000000,hCoV-19/Sweden/20-08130/2020|EPI_ISL_469073|2020-03-10:509.000000,hCoV-19/England/LIVE-A4C73/2020|EPI_ISL_500080|2020-03-12:3.380605,(hCoV-19/England/LOND-124C6B6/2020|EPI_ISL_490423|2020:0.000000,hCoV-19/England/BRIS-12F76F/2020|EPI_ISL_488190|2020-03-11:509.000000,hCoV-19/England/BRIS-12F77E/2020|EPI_ISL_488434|2020-03-11:509.000000)12652:0.000000,hCoV-19/Finland/14M13/2020|EPI_ISL_418402|2020-03-14:6.807205,hCoV-19/Finland/13M19/2020|EPI_ISL_418385|2020-03-13:509.000000,hCoV-19/Denmark/SSI-101/2020|EPI_ISL_415646|2020-03-03:0.000000,hCoV-19/England/CAMB-7514F/2020|EPI_ISL_440432|2020-03-17:0.000000,hCoV-19/Finland/26M7124/2020|EPI_ISL_481622|2020-03-26:0.000000,hCoV-19/Sweden/20-50201/2020|EPI_ISL_455867|2020-03-05:0.000000,hCoV-19/Denmark/ALAB-HH29/2020|EPI_ISL_429287|2020-03-11:0.000000,hCoV-19/Sweden/20-08131/2020|EPI_ISL_454445|2020-03-10:509.000000,hCoV-19/Scotland/CVR79/2020|EPI_ISL_425809|2020-03-09:0.000000,hCoV-19/Norway/1526/2020|EPI_ISL_417485|2020-03-02:509.000000,hCoV-19/Sweden/20-50274/2020|EPI_ISL_455906|2020-03-08:509.000000,hCoV-19/Finland/14M14/2020|EPI_ISL_418403|2020-03-14:0.000000,hCoV-19/Sweden/20-50272/2020|EPI_ISL_455905|2020-03-09:509.000000,hCoV-19/Scotland/CVR51/2020|EPI_ISL_425779|2020-03-13:0.000000,hCoV-19/England/201360499/2020|EPI_ISL_421781|2020-03-25:509.000000)12629:0.000000,hCoV-19/Zhejiang/HZ103/2020|EPI_ISL_422425|2020-01-24:0.000000,(hCoV-19/Italy/NegrarVR_6/2020|EPI_ISL_492985|2020-03-08:509.000000,hCoV-19/Iceland/228/2020|EPI_ISL_417556|2020-03-17:509.000000)12628:509.000000)12610:0.000000,(((hCoV-19/India/CCMB_C4-15/2020|EPI_ISL_447587|2020-04-20:509.000000,(hCoV-19/India/InStem_NCBS_0014/2020|EPI_ISL_477217|2020-06-12:0.000000,hCoV-19/India/InStem_NCBS_0040/2020|EPI_ISL_477241|2020-06-17:0.000101,hCoV-19/India/InStem_NCBS_0095/2020|EPI_ISL_486670|2020:3.379905,hCoV-19/India/InStem_NCBS_0037/2020|EPI_ISL_477238|2020-06-16:509.000000,hCoV-19/India/InStem_NCBS_0097/2020|EPI_ISL_486841|2020:509.000000,(hCoV-19/India/InStem_NCBS_0039/2020|EPI_ISL_477240|2020-06-17:3.381205,hCoV-19/India/InStem_NCBS_0073/2020|EPI_ISL_479744|2020-06-17:0.000000)12684:3.381205,hCoV-19/India/CCMB_C16/2020|EPI_ISL_458039|2020-05-06:509.000000,hCoV-19/India/InStem_NCBS_0094/2020|EPI_ISL_486669|2020:0.000000,hCoV-19/India/CCMB_C18/2020|EPI_ISL_458042|2020-05-06:0.000000,hCoV-19/India/CCMB_C9/2020|EPI_ISL_458038|2020-04-29:609.000000,hCoV-19/India/CCMB_C15/2020|EPI_ISL_458041|2020-05-06:609.000000,hCoV-19/India/InStem_NCBS_0032/2020|EPI_ISL_477233|2020-06-16:609.000000,hCoV-19/India/InStem_NCBS_0092/2020|EPI_ISL_486840|2020:609.000000,hCoV-19/India/InStem_NCBS_0002/2020|EPI_ISL_477205|2020-05-26:3.380705,hCoV-19/India/InStem_NCBS_0041/2020|EPI_ISL_477242|2020-06-17:509.000000)12670:0.000000)12669:0.000000,((hCoV-19/Scotland/EDB6412/2020|EPI_ISL_487792|2020-04-13:0.000000,hCoV-19/Scotland/EDB5651/2020|EPI_ISL_487865|2020-03-30:509.000000,hCoV-19/Scotland/EDB5735/2020|EPI_ISL_473851|2020-04-08:0.000000)12687:0.000000,((hCoV-19/England/CAMB-7A9D9/2020|EPI_ISL_441342|2020-04-03:0.000000,(hCoV-19/England/CAMB-809C1/2020|EPI_ISL_470506|2020-04-10:0.000000,hCoV-19/England/CAMB-833FD/2020|EPI_ISL_443473|2020-04-14:0.000000,hCoV-19/England/CAMB-7EAF0/2020|EPI_ISL_442891|2020-04-07:0.000000,hCoV-19/England/CAMB-7F4A6/2020|EPI_ISL_443047|2020-04-08:0.000000)12691:0.000000)12690:0.000000,(hCoV-19/England/CAMB-7A03E/2020|EPI_ISL_441309|2020-04-02:0.000000,hCoV-19/England/CAMB-1AB6AA/2020|EPI_ISL_470349|2020-04-21:0.000000)12694:0.000000)12689:0.000000,hCoV-19/India/CCMB_C8/2020|EPI_ISL_458032|2020-04-27:0.000000,(hCoV-19/India/ILSCV25367/2020|EPI_ISL_481110|2020-05-19:0.000000,hCoV-19/India/ILSCV29457/2020|EPI_ISL_481129|2020-05-23:0.000000,hCoV-19/India/ILSCV31185/2020|EPI_ISL_481147|2020-05-24:0.000000,(hCoV-19/Singapore/718/2020|EPI_ISL_498616|2020-07-21:0.000000,(hCoV-19/Singapore/695/2020|EPI_ISL_498593|2020-07-14:0.000000,hCoV-19/Singapore/745/2020|EPI_ISL_500572|2020-07-12:0.000000)12729:0.000000)12728:0.000000,(hCoV-19/India/ILSCV33972/2020|EPI_ISL_481179|2020-06-08:3.380105,hCoV-19/India/ILSCV33971/2020|EPI_ISL_481178|2020-06-08:0.000000,hCoV-19/India/ILSCV32893/2020|EPI_ISL_481173|2020-06-05:0.000000,hCoV-19/India/ILSCV32892/2020|EPI_ISL_481172|2020-06-05:0.000000,hCoV-19/India/ILSCV32895/2020|EPI_ISL_481174|2020-06-05:0.000000,hCoV-19/India/ILSCV32896/2020|EPI_ISL_481175|2020-06-05:3.381205,hCoV-19/India/ILSCV34480/2020|EPI_ISL_481184|2020-06-09:0.000000,hCoV-19/India/ILSCV34478/2020|EPI_ISL_481182|2020-06-09:0.000000,hCoV-19/India/ILSCV33982/2020|EPI_ISL_481180|2020-06-08:0.000000,hCoV-19/India/ILSCV32889/2020|EPI_ISL_481171|2020-06-05:509.000000)12730:0.000000,hCoV-19/India/ILSCV20408/2020|EPI_ISL_463076|2020-05-15:509.000000,(hCoV-19/India/ILSCV32870/2020|EPI_ISL_481168|2020-06-04:0.000000,hCoV-19/India/ILSCV32872/2020|EPI_ISL_481169|2020-06-04:0.000000)12711:3.380605,hCoV-19/India/CCMB_C11/2020|EPI_ISL_458034|2020-04-29:509.000000,hCoV-19/India/CCMB_C5/2020|EPI_ISL_458033|2020-04-29:0.000000,(hCoV-19/India/ILSCV35141/2020|EPI_ISL_481187|2020-06-10:509.000000,(hCoV-19/India/ILSCV35351/2020|EPI_ISL_481192|2020-06-10:509.000000,hCoV-19/India/ILSCV35333/2020|EPI_ISL_481190|2020-06-10:0.000000,hCoV-19/India/ILSCV35376/2020|EPI_ISL_481195|2020-06-10:509.000000,(hCoV-19/India/ILSCV35366/2020|EPI_ISL_481194|2020-06-10:509.000000,hCoV-19/India/ILSCV35317/2020|EPI_ISL_481189|2020-06-10:0.000000,hCoV-19/India/ILSCV35350/2020|EPI_ISL_481191|2020-06-10:0.000000)12722:0.000000,hCoV-19/India/ILSCV32899/2020|EPI_ISL_481177|2020-06-05:0.000000,hCoV-19/India/ILSCV35353/2020|EPI_ISL_481193|2020-06-10:509.000000,hCoV-19/India/ILSCV32898/2020|EPI_ISL_481176|2020-06-05:0.000000)12719:0.000000)12718:0.000000,hCoV-19/India/ILSCV28594/2020|EPI_ISL_481126|2020-05-22:0.000000,hCoV-19/India/ILSCV16809/2020|EPI_ISL_463054|2020-05-11:0.000000,(hCoV-19/Australia/VIC1958/2020|EPI_ISL_480682|2020-06-11:509.000000,hCoV-19/Australia/VIC1948/2020|EPI_ISL_480672|2020-06-09:0.000000)12717:0.000000,hCoV-19/India/CCMB_C6/2020|EPI_ISL_458031|2020-04-26:0.000000)12705:509.000000,hCoV-19/India/S5/2020|EPI_ISL_430465|2020-03-28:0.000000,hCoV-19/India/CCMB_C12/2020|EPI_ISL_458030|2020-04-26:0.000000,((hCoV-19/India/ILSCV25591/2020|EPI_ISL_481114|2020-05-19:0.00000
```
