## Supplementary material for "Ultrafast Sample Placement on Existing Trees (UShER) Empowers Real-Time Phylogenetics for the SARS-CoV-2 Pandemic": File_S1: catTrees.nh (part 13 of 27)

```
0,hCoV-19/India/ILSCV25594/2020|EPI_ISL_481115|2020-05-19:0.000000)12701:509.000000,hCoV-19/India/ILSCV20557/2020|EPI_ISL_463078|2020-05-15:509.000000,hCoV-19/India/CCMB_C14/2020|EPI_ISL_458043|2020-05-06:0.000000,hCoV-19/India/CCMB_C7/2020|EPI_ISL_458037|2020-04-29:509.000000,hCoV-19/India/CCMB_C17/2020|EPI_ISL_458044|2020-05-06:0.000000)12699:509.000000,hCoV-19/India/CCMB_C10/2020|EPI_ISL_458036|2020-04-29:0.000000)12685:6.807105)12668:509.000000,hCoV-19/England/LOND-D407E/2020|EPI_ISL_444090|2020-04-04:509.000000,((hCoV-19/Scotland/CVR1059/2020|EPI_ISL_438760|2020-03-29:509.000000,hCoV-19/Scotland/GCVR-172141/2020|EPI_ISL_469933|2020-03-30:509.000000)12667:509.000000,hCoV-19/Netherlands/NA_310/2020|EPI_ISL_422619|2020-04-02:3.382050,(hCoV-19/Scotland/CVR2847/2020|EPI_ISL_473592|2020-04-21:0.000000,hCoV-19/Scotland/CVR2686/2020|EPI_ISL_448189|2020-04-17:509.000000,hCoV-19/Scotland/CVR3245/2020|EPI_ISL_449253|2020-04-27:509.000000)12665:509.000000)12663:3.382505,hCoV-19/Switzerland/140020/2020|EPI_ISL_476090|2020-05-18:509.000000)12660:3.380705,hCoV-19/Spain/Donostia-San_Sebastian2136/2020|EPI_ISL_468909|2020-04-12:0.000000,hCoV-19/Saudi_Arabia/42952/2020|EPI_ISL_469242|2020-03-15:0.000000,hCoV-19/Czech_Republic/IAB_12/2020|EPI_ISL_426888|2020-03-31:0.000000,(hCoV-19/Wales/PHWC-2AC84/2020|EPI_ISL_445686|2020-04-06:0.000000,hCoV-19/Wales/PHWC-1638B7/2020|EPI_ISL_474011|2020-04-27:0.000000,hCoV-19/Russia/CRIE159560/2020|EPI_ISL_486815|2020-03-30:0.000000,hCoV-19/Sweden/20-14734/2020|EPI_ISL_475520|2020-05-18:0.000000,hCoV-19/Wales/PHWC-316E6/2020|EPI_ISL_446475|2020-04-12:0.000000,hCoV-19/England/LOND-D4005/2020|EPI_ISL_444083|2020-04-04:0.000000,hCoV-19/England/LOND-D5611/2020|EPI_ISL_449706|2020-04-14:0.000000,hCoV-19/Russia/CRIE161454/2020|EPI_ISL_479621|2020-03-31:0.000000,hCoV-19/Wales/PHWC-329BF/2020|EPI_ISL_474376|2020-04-13:0.000000,(hCoV-19/England/LOND-D516B/2020|EPI_ISL_449682|2020-04-15:3.379905,hCoV-19/England/LOND-D56F3/2020|EPI_ISL_449716|2020-04-16:509.000000)12815:3.910600,hCoV-19/England/NORW-E902B/2020|EPI_ISL_453575|2020-04-25:0.000000,(hCoV-19/Wales/PHWC-2A747/2020|EPI_ISL_445614|2020-04-04:3.450405,hCoV-19/Wales/PHWC-2ACA2/2020|EPI_ISL_445688|2020-04-06:0.000000,hCoV-19/Wales/PHWC-15D188/2020|EPI_ISL_472676|2020-04-19:509.000000,(hCoV-19/Wales/PHWC-15DC78/2020|EPI_ISL_472768|2020-05-13:3.392905,hCoV-19/Wales/PHWC-163592/2020|EPI_ISL_473965|2020-04-24:6.825505,hCoV-19/Wales/PHWC-163BEB/2020|EPI_ISL_474055|2020-05-09:0.000000)12800:0.000000,hCoV-19/Wales/PHWC-34926/2020|EPI_ISL_446995|2020-04-18:0.000000,hCoV-19/Wales/PHWC-16344A/2020|EPI_ISL_473296|2020-05-06:3.381205)12796:0.000000,hCoV-19/Wales/PHWC-15C1C5/2020|EPI_ISL_472450|2020-04-06:509.000000,hCoV-19/Wales/PHWC-1688A3/2020|EPI_ISL_494299|2020-04-18:0.000000,hCoV-19/England/LOND-D582A/2020|EPI_ISL_449727|2020-04-17:0.000000,hCoV-19/Russia/CRIE160790/2020|EPI_ISL_486819|2020-03-30:0.000000,hCoV-19/England/20140003402/2020|EPI_ISL_423375|2020-03-28:0.000000,hCoV-19/Russia/CRIE159932/2020|EPI_ISL_486817|2020-03-30:509.000000,(hCoV-19/Australia/NSW227/2020|EPI_ISL_451493|2020-03-28:0.000000,hCoV-19/England/LOND-D37C5/2020|EPI_ISL_440987|2020-03-31:509.000000)12795:6.759705,hCoV-19/England/LOND-D3EFD/2020|EPI_ISL_441047|2020-04-04:0.000000,hCoV-19/England/LOND-D5EDD/2020|EPI_ISL_444258|2020-04-19:0.000000,hCoV-19/Russia/CRIE170180/2020|EPI_ISL_486826|2020-03-31:0.000000,hCoV-19/Vietnam/IBT-NIHE-05/2020|EPI_ISL_479757|2020-03-25:0.000000,hCoV-19/Wales/PHWC-15FFB9/2020|EPI_ISL_472878|2020-05-23:0.000000,hCoV-19/Germany/BAV-MVP0037/2020|EPI_ISL_437236|2020-03-22:0.000000)12788:0.000000,hCoV-19/USA/WA-UW120/2020|EPI_ISL_416658|2020-03-11:0.000000,hCoV-19/England/CAMB-1AEA7E/2020|EPI_ISL_459481|2020-04-28:0.000000,(hCoV-19/Netherlands/NoordBrabant_121/2020|EPI_ISL_461156|2020-03-25:6.760305,hCoV-19/Netherlands/NA_216/2020|EPI_ISL_422751|2020-03-26:509.000000)12933:0.000000,hCoV-19/England/201160641/2020|EPI_ISL_464799|2020-03-11:509.000000,((hCoV-19/England/NOTT-112547/2020|EPI_ISL_484392|2020-04-24:0.000000,(hCoV-19/England/SHEF-D18B5/2020|EPI_ISL_453766|2020-04-22:509.000000,hCoV-19/England/SHEF-D0388/2020|EPI_ISL_457672|2020-05-02:509.000000)12972:509.000000)12971:0.000000,(hCoV-19/Scotland/CVR1085/2020|EPI_ISL_433508|2020-03-29:509.000000,hCoV-19/Scotland/GCVR-171634/2020|EPI_ISL_469945|2020-03-30:509.000000,hCoV-19/England/CAMB-827D4/2020|EPI_ISL_443581|2020-04-13:509.000000,hCoV-19/England/BIRM-61128/2020|EPI_ISL_477752|2020-04-23:0.000000,hCoV-19/Scotland/CVR1101/2020|EPI_ISL_433510|2020-03-29:0.000000)12973:0.000000)12970:0.000000,hCoV-19/Russia/StPetersburg-RII4326S/2020|EPI_ISL_427337|2020-03-25:3.389805,hCoV-19/England/CAMB-1ACB40/2020|EPI_ISL_489564|2020-04-22:0.000000,hCoV-19/Portugal/PT0096/2020|EPI_ISL_421499|2020-03-24:3.409605,hCoV-19/Greece/259_31928/2020|EPI_ISL_447651|2020-03-09:509.000000,hCoV-19/Russia/Tatarstan-82208/2020|EPI_ISL_428917|2020-03-24:509.000000,((hCoV-19/England/CAMB-73CC8/2020|EPI_ISL_433684|2020-04-01:0.000000,hCoV-19/England/CAMB-7F682/2020|EPI_ISL_470464|2020-04-08:0.000000)16607:0.000000,hCoV-19/England/OXON-AF9DB/2020|EPI_ISL_478792|2020-04-14:0.000000,hCoV-19/England/OXON-AD515/2020|EPI_ISL_448585|2020:0.000000)16605:0.000000,hCoV-19/England/GSTT-265DDA7/2020|EPI_ISL_484104|2020-03-28:509.000000,hCoV-19/Scotland/CVR247/2020|EPI_ISL_438913|2020-03-19:3.383305,(hCoV-19/Australia/VIC742/2020|EPI_ISL_427020|2020-03-29:0.000000,(hCoV-19/England/BIRM-61164/2020|EPI_ISL_473434|2020-06-02:0.000000,hCoV-19/England/BIRM-60781/2020|EPI_ISL_483887|2020-06-05:0.000000)16667:0.000000)16666:0.000000,hCoV-19/England/LOND-D4CD4/2020|EPI_ISL_449676|2020-04-15:0.000000,hCoV-19/England/20149009404/2020|EPI_ISL_466146|2020-03-31:0.000000,hCoV-19/England/NORT-29EDD1/2020|EPI_ISL_490485|2020-05-11:0.000000,hCoV-19/Iceland/214/2020|EPI_ISL_417831|2020-03-16:0.000000,(hCoV-19/England/OXON-AEC00/2020|EPI_ISL_448770|2020:509.000000,hCoV-19/USA/CA-ALSR-0781-SAN/2020|EPI_ISL_483353|2020-04-15:509.000000)16672:0.000000,hCoV-19/Sweden/20-50247/2020|EPI_ISL_455887|2020-03-08:509.000000,hCoV-19/Italy/4411/2020|EPI_ISL_457721|2020-03-12:0.000000,(hCoV-19/Thailand/TNIC-1889/2020|EPI_ISL_430837|2020-03-03:6.761505,hCoV-19/Thailand/NIH-1889/2020|EPI_ISL_434697|2020-03-03:0.000000)16966:0.000000,hCoV-19/Sweden/20-50219/2020|EPI_ISL_455876|2020-03-06:0.000000,hCoV-19/England/NORT-282FCB/2020|EPI_ISL_488730|2020-03-30:0.000000,hCoV-19/USA/MI-MDHHS-SC20173/2020|EPI_ISL_436889|2020-03-17:0.000000,hCoV-19/England/BRIS-12FA39/2020|EPI_ISL_488193|2020-04-03:509.000000,hCoV-19/England/20168032404/2020|EPI_ISL_466608|2020-04-16:0.000000,((hCoV-19/England/BRIS-1270C6/2020|EPI_ISL_469804|2020-04-23:0.000000,hCoV-19/England/BRIS-12708A/2020|EPI_ISL_469547|2020-04-23:509.000000)16982:0.000000,hCoV-19/England/EXET-13789E/2020|EPI_ISL_471990|2020-05-04:0.000000)16981:509.000000,hCoV-19/England/EXET-1355D5/2020|EPI_ISL_457075|2020-04-13:509.000000,hCoV-19/Netherlands/Leiden-0002/2020|EPI_ISL_454416|2020-03-09:0.000000,(hCoV-19/Uganda/UG016/2020|EPI_ISL_451198|2020-04-27:0.000000,hCoV-19/Uganda/UG019/2020|EPI_ISL_451201|2020-04-30:509.000000)17714:509.000000,hCoV-19/England/NORT-295921/2020|EPI_ISL_488699|2020-04-02:509.000000,hCoV-19/Italy/Hsacco-3/2020|EPI_ISL_486659|2020-02-22:0.000000,hCoV-19/Austria/CeMM0154/2020|EPI_ISL_438000|2020-03-03:0.000000,hCoV-19/Greece/216_34732/2020|EPI_ISL_447641|2020-03-18:3.409605,(hCoV-19/Scotland/EDB2745/2020|EPI_ISL_489002|2020-03-27:2.136805,hCoV-19/Scotland/EDB2894/2020|EPI_ISL_487703|2020-04-01:0.000000)19126:0.000000,hCoV-19/England/BRIS-1231B8/2020|EPI_ISL_442778|2020-04-05:509.000000,hCoV-19/Denmark/ALAB-SSI-1388/2020|EPI_ISL_444854|2020-04-03:509.000000,hCoV-19/England/BRIS-1260E5/2020|EPI_ISL_459064|2020-04-10:0.000000,hCoV-19/England/BRIS-12CAF0/2020|EPI_ISL_481887|2020-04-18:0.000000,(hCoV-19/England/CAMB-805AF/2020|EPI_ISL_470416|2020-04-09:509.000000,(hCoV-19/England/CAMB-805BE/2020|EPI_ISL_470522|2020-04-09:0.000000,hCoV-19/England/CAMB-7ED8E/2020|EPI_ISL_442874|2020-04-07:0.000000)19378:0.000000,hCoV-19/England/20140073104/2020|EPI_ISL_465890|2020-03-29:0.000000,hCoV-19/England/CAMB-72D8A/2020|EPI_ISL_440034|2020-03-23:0.000000,hCoV-19/England/CAMB-7E805/2020|EPI_ISL_443114|2020-04-08:0.000000,(hCoV-19/England/CAMB-1B0CBF/2020|EPI_ISL_452960|2020-05-12:0.000000,hCoV-19/England/CAMB-1B0C73/2020|EPI_ISL_452956|2020-05-12:0.000000,hCoV-19/England/CAMB-1B0C91/2020|EPI_ISL_452958|2020-05-12:0.000000,hCoV-19/England/CAMB-1B0C64/2020|EPI_ISL_452955|2020:0.000000,hCoV-19/England/CAMB-1B0CA0/2020|EPI_ISL_452959|2020-05-12:0.000000)19381:0.000000,hCoV-19/England/CAMB-7781B/2020|EPI_ISL_439528|2020-04-01:3.409605,hCoV-19/USA/NC_200310/2020|EPI_ISL_454816|2020-03:0.000000,hCoV-19/England/CAMB-77259/2020|EPI_ISL_438541|2020-03-30:509.000000)19375:0.000000,(hCoV-19/Austria/Graz-MUG1/2020|EPI_ISL_437197|2020-03-24:509.000000,hCoV-19/Austria/Graz-MUG2/2020|EPI_ISL_437198|2020-03-27:3.409605,hCoV-19/England/SHEF-C4D6B/2020|EPI_ISL_453713|2020-04-23:0.000000,(hCoV-19/England/SHEF-C51B9/2020|EPI_ISL_453714|2020-04-20:3.409605,hCoV-19/England/SHEF-C6376/2020|EPI_ISL_462023|2020-04-19:0.000000)19602:0.000000,hCoV-19/Wales/PHWC-26A9D/2020|EPI_ISL_422130|2020-03-30:0.000000,hCoV-19/Austria/Graz-MUG5/2020|EPI_ISL_437201|2020-04-02:509.000000,hCoV-19/France/10029DT/2020|EPI_ISL_447669|2020-03:0.000000,hCoV-19/England/20188028704/2020|EPI_ISL_465717|2020-04-30:0.000000)19598:0.000000,(hCoV-19/England/LOND-D96D1/2020|EPI_ISL_487646|2020-04-14:1.911305,hCoV-19/Scotland/GCVR-170592/2020|EPI_ISL_459594|2020-03-24:0.000000,hCoV-19/England/BRIS-1278FB/2020|EPI_ISL_469645|2020-04-01:8.544060)19740:3.380605,hCoV-19/USA/WI-GMF-00281/2020|EPI_ISL_419652|2020-03-25:0.000000,(hCoV-19/England/OXON-AC710/2020|EPI_ISL_448478|2020-04-05:509.000000,(hCoV-19/Wales/PHWC-1631E9/2020|EPI_ISL_473261|2020-05-28:0.000000,hCoV-19/Wales/PHWC-1606A1/2020|EPI_ISL_472963|2020-05-23:0.000000,hCoV-19/Wales/PHWC-168472/2020|EPI_ISL_494244|2020-05-22:0.000000,hCoV-19/Wales/PHWC-164C23/2020|EPI_ISL_479361|2020-05-23:0.000000,(hCoV-19/Wales/PHWC-166B33/2020|EPI_ISL_494084|2020-06-15:0.000000,hCoV-19/Wales/PHWC-166650/2020|EPI_ISL_494025|2020-06-16:509.000000,hCoV-19/Wales/PHWC-168D4A/2020|EPI_ISL_494359|2020-05-22:0.000000,hCoV-19/Wales/PHWC-16958D/2020|EPI_ISL_499458|2020-07-10:0.000000,hCoV-19/Wales/PHWC-165C04/2020|EPI_ISL_490781|2020-06-14:0.000000,(hCoV-19/England/LIVE-A44C6/2020|EPI_ISL_500030|2020-07-04:0.000000,hCoV-19/England/LIVE-A3F4E/2020|EPI_ISL_490398|2020-06-29:3.380905)20018:3.380905,hCoV-19/Wales/PHWC-1664A1/2020|EPI_ISL_494003|2020-06-14:0.000000,hCoV-19/Wales/PHWC-165B34/2020|EPI_ISL_490769|2020-06-05:509.000000,(hCoV-19/Wales/PHWC-169408/2020|EPI_ISL_499441|2020-07-10:0.000000,hCoV-19/Wales/PHWC-168EB0/2020|EPI_ISL_499361|2020-07-13:0.000000,hCoV-19/Wales/PHWC-1690D7/2020|EPI_ISL_499393|2020-07-08:0.000000,(hCoV-19/Wales/PHWC-169329/2020|EPI_ISL_499431|2020-07-11:0.000000,hCoV-19/Wales/PHWC-169268/2020|EPI_ISL_499400|2020-07-13:0.000000)20005:0.000000)20002:509.000000,hCoV-19/Wales/PHWC-166492/2020|EPI_ISL_494002|2020-06-14:0.000000,hCoV-19/Wales/PHWC-166508/2020|EPI_ISL_494009|2020-06-15:0.000000,hCoV-19/Wales/PHWC-1650CC/2020|EPI_ISL_479420|2020-06-09:0.000000,hCoV-19/Wales/PHWC-165897/2020|EPI_ISL_490735|2020-06-05:0.000000,(hCoV-19/Wales/PHWC-16907D/2020|EPI_ISL_499388|2020-07-10:0.000000,hCoV-19/Wales/PHWC-169435/2020|EPI_ISL_499443|2020-06-30:509.000000)20009:509.000000,hCoV-19/Wales/PHWC-1669B1/2020|EPI_ISL_494066|2020-06-23:0.000000,(hCoV-19/Wales/PHWC-166580/2020|EPI_ISL_494016|2020-06-16:6.760105,hCoV-19/Wales/PHWC-168FEA/2020|EPI_ISL_499379|2020-07-08:0.000000)20012:0.000000,hCoV-19/Wales/PHWC-166F82/2020|EPI_ISL_494134|2020-06-11:509.000000,hCoV-19/Wales/PHWC-165C13/2020|EPI_ISL_490782|2020-06-14:509.000000)19996:509.000000)19992:509.000000,((hCoV-19/England/LCST-24D735A/2020|EPI_ISL_499810|2020-06-29:3.378905,hCoV-19/England/LCST-24D676E/2020|EPI_ISL_478290|2020-05-30:0.000000,hCoV-19/England/LCST-24D7017/2020|EPI_ISL_478353|2020-06-17:509.000000)19882:0.000000,hCoV-19/England/NOTT-111733/2020|EPI_ISL_461915|2020-05-18:0.000000,hCoV-19/England/NOTT-1119A6/2020|EPI_ISL_461947|2020-05-31:0.000000,hCoV-19/England/NOTT-111B37/2020|EPI_ISL_461963|2020-06-01:509.000000,hCoV-19/England/NOTT-1116AF/2020|EPI_ISL_461907|2020-05-20:0.000000,(hCoV-19/England/LCST-24D6A74/2020|EPI_ISL_478324|2020-06-05:0.000000,hCoV-19/England/LCST-24D71AB/2020|EPI_ISL_478371|2020-06-06:0.000000)19894:0.000000,hCoV-19/England/LCST-24D6B80/2020|EPI_ISL_478336|2020-06-08:0.000000,hCoV-19/England/LCST-24D67E6/2020|EPI_ISL_478296|2020-05-30:0.000000,hCoV-19/England/LCST-24D6A83/2020|EPI_ISL_478325|2020-06-05:0.000000,hCoV-19/England/NOTT-111979/2020|EPI_ISL_461945|2020-05-30:509.000000,hCoV-19/England/LCST-24D6A29/2020|EPI_ISL_478320|2020-06-03:0.000000,hCoV-19/England/LCST-24D718D/2020|EPI_ISL_478370|2020-06-11:0.000000,hCoV-19/England/NOTT-111E7A/2020|EPI_ISL_472416|2020-06-11:0.000000,hCoV-19/England/LCST-24D675F/2020|EPI_ISL_478289|2020-05-30:6.760405,hCoV-19/England/LCST-24D6DE4/2020|EPI_ISL_484238|2020-06-11:3.380505,hCoV-19/England/LCST-24D67F5/2020|EPI_ISL_478297|2020-05-30:0.000000,hCoV-19/England/LCST-24D6801/2020|EPI_ISL_478298|2020-05-30:0.000000,hCoV-19/England/LCST-24D67D7/2020|EPI_ISL_478295|2020-05-30:509.000000,hCoV-19/England/LCST-24D67C8/2020|EPI_ISL_478294|2020-05-30:0.000000,hCoV-19/England/NOTT-110CEA/2020|EPI_ISL_448406|2020-05-02:509.000000,hCoV-19/England/NOTT-111618/2020|EPI_ISL_461900|2020-05-19:0.000000,hCoV-19/England/LCST-24D67B9/2020|EPI_ISL_478293|2020-05-30:509.000000,hCoV-19/England/NOTT-11179D/2020|EPI_ISL_461921|2020-05-19:0.000000,hCoV-19/England/NOTT-11101A/2020|EPI_ISL_453616|2020-05-05:509.000000,hCoV-19/England/LCST-24D6C9C/2020|EPI_ISL_484225|2020-06-09:509.000000,hCoV-19/England/NOTT-11142D/2020|EPI_ISL_453663|2020-05-17:0.000000,hCoV-19/England/LCST-24D69B3/2020|EPI_ISL_478315|2020-06-03:0.000000,hCoV-19/England/NOTT-111BFB/2020|EPI_ISL_472384|2020-05-29:0.000000,hCoV-19/England/NOTT-111D31/2020|EPI_ISL_472401|2020-06-08:509.000000,hCoV-19/England/NOTT-111AB2/2020|EPI_ISL_461958|2020-05-26:509.000000,hCoV-19/England/NOTT-11100B/2020|EPI_ISL_453615|2020-05-04:509.000000,hCoV-19/England/LCST-24D67AA/2020|EPI_ISL_478292|2020-05-30:509.000000,hCoV-19/England/NOTT-111A49/2020|EPI_ISL_461954|2020-05-29:3.379705,hCoV-19/England/NOTT-111C61/2020|EPI_ISL_472390|2020-06-03:0.000000,(hCoV-19/England/LCST-24D6D20/2020|EPI_ISL_484230|2020-06-10:0.000000,hCoV-19/England/LCST-24D6B71/2020|EPI_ISL_478335|2020-06-08:0.000000)19912:509.000000,hCoV-19/England/NOTT-11192E/2020|EPI_ISL_461942|2020-05-29:0.000000,hCoV-19/England/LCST-24D69D1/2020|EPI_ISL_478317|2020-06-03:0.000000)19879:0.000000,(hCoV-19/Wales/PHWC-2A0E2/2020|EPI_ISL_432201|2020-04-04:0.000000,hCoV-19/Wales/PHWC-168269/2020|EPI_ISL_494217|2020-04-18:0.000000,hCoV-19/Wales/PHWC-15C1F2/2020|EPI_ISL_472452|2020-04-13:0.000101)19929:509.000000,hCoV-19/England/20189118901/2020|EPI_ISL_465543|2020-05-01:0.000000,hCoV-19/England/LIVE-A643D/2020|EPI_ISL_499708|2020-03-18:0.000000,hCoV-19/England/CAMB-7DC28/2020|EPI_ISL_442327|2020-04-07:0.000000,hCoV-19/Wales/PHWC-316D7/2020|EPI_ISL_446474|2020-04-12:0.000000,hCoV-19/England/OXON-B1420/2020|EPI_ISL_479014|2020-04-22:0.000000,hCoV-19/Wales/PHWC-29FAA/2020|EPI_ISL_432343|2020-04-03:509.000000,hCoV-19/Wales/PHWC-168B6E/2020|EPI_ISL_494336|2020-04-19:509.000000,hCoV-19/England/20170032604/2020|EPI_ISL_465279|2020-04-16:509.000000,(hCoV-19/Wales/PHWC-2BEBA/2020|EPI_ISL_445863|2020-04-10:0.000000,hCoV-19/Wales/PHWC-168D68/2020|EPI_ISL_494361|2020-04-18:0.000000,((hCoV-19/Wales/PHWC-163802/2020|EPI_ISL_474000|2020-05-09:0.000000,(hCoV-19/Wales/PHWC-162803/2020|EPI_ISL_473125|2020-05-18:0.000000,hCoV-19/Wales/PHWC-165A73/2020|EPI_ISL_490759|2020-06-13:0.000000,hCoV-19/Wales/PHWC-16578B/2020|EPI_ISL_490723|2020-06-07:0.000000,hCoV-19/Wales/PHWC-169392/2020|EPI_ISL_499436|2020-06-28:0.000000,hCoV-19/Wales/PHWC-16682D/2020|EPI_ISL_494046|2020-06-18:509.000000,hCoV-19/Wales/PHWC-1664B0/2020|EPI_ISL_494004|2020-06-14:509.000000,(hCoV-19/Wales/PHWC-1657E5/2020|EPI_ISL_490726|2020-06-15:0.000000,hCoV-19/Wales/PHWC-166BE8/2020|EPI_ISL_494092|2020-06-15:0.000000,hCoV-19/Wales/PHWC-166D4C/2020|EPI_ISL_494108|2020-06-19:0.000000,hCoV-19/Wales/PHWC-165994/2020|EPI_ISL_490747|2020-06-14:509.000000)19965:509.000000,hCoV-19/Wales/PHWC-166BBB/2020|EPI_ISL_494090|2020-06-22:509.000000,hCoV-19/Wales/PHWC-1691D4/2020|EPI_ISL_499418|2020-06-23:509.000000,hCoV-19/Wales/PHWC-162584/2020|EPI_ISL_473090|2020-06-04:0.000000,hCoV-19/Wales/PHWC-15DE90/2020|EPI_ISL_472780|2020-05-14:0.000000,(hCoV-19/Wales/PHWC-166B06/2020|EPI_ISL_494082|2020-06-12:509.000000,hCoV-19/Wales/PHWC-166A09/2020|EPI_ISL_494069|2020-06-15:509.000000)19971:509.000000,hCoV-19/Wales/PHWC-166EFE/2020|EPI_ISL_494129|2020-06-16:0.000000,hCoV-19/Wales/PHWC-160182/2020|EPI_ISL_472902|2020-05-21:0.000000,hCoV-19/Wales/PHWC-1605C2/2020|EPI_ISL_472952|2020-05-22:0.000000,hCoV-19/Wales/PHWC-1600A3/2020|EPI_ISL_472892|2020-05-21:0.000000,(hCoV-19/Wales/PHWC-1630DD/2020|EPI_ISL_473246|2020-05-28:0.000000,hCoV-19/Wales/PHWC-162C16/2020|EPI_ISL_473179|2020-05-28:0.000000,hCoV-19/Wales/PHWC-162B0A/2020|EPI_ISL_473163|2020-05-29:0.000000)19956:0.000000,hCoV-19/Wales/PHWC-15E327/2020|EPI_ISL_472805|2020-05-15:509.000000,hCoV-19/Wales/PHWC-165CAA/2020|EPI_ISL_490788|2020-05-26:0.000000,hCoV-19/Wales/PHWC-1665DB/2020|EPI_ISL_494021|2020-06-12:509.000000,(hCoV-19/England/LIVE-A1C0D/2020|EPI_ISL_490359|2020-06-17:509.000000,hCoV-19/England/LIVE-A0C68/2020|EPI_ISL_478394|2020-06-10:509.000000)19962:0.000000,hCoV-19/Wales/PHWC-15FD91/2020|EPI_ISL_472854|2020-05-22:0.000000,hCoV-19/Wales/PHWC-169338/2020|EPI_ISL_499432|2020-07-10:0.000000)19943:509.000000)19942:0.000000,(hCoV-19/Wales/PHWC-15D9CC/2020|EPI_ISL_472753|2020-05-14:0.000000,hCoV-19/Wales/PHWC-164607/2020|EPI_ISL_474204|2020-05-10:3.856405)19972:0.000000)19941:3.406105,hCoV-19/Wales/PHWC-168E29/2020|EPI_ISL_494370|2020-04-18:0.000000,hCoV-19/Wales/PHWC-30D00/2020|EPI_ISL_446352|2020-04-11:3.380905,hCoV-19/Wales/PHWC-2E29D/2020|EPI_ISL_446080|2020-04-07:509.000000,hCoV-19/Wales/PHWC-2E172/2020|EPI_ISL_446064|2020-04-07:0.000000,(hCoV-19/Wales/PHWC-2B7BF/2020|EPI_ISL_445762|2020-04-12:0.000000,(hCoV-19/Wales/PHWC-163B63/2020|EPI_ISL_474047|2020-05-09:0.000000,hCoV-19/Wales/PHWC-163F49/2020|EPI_ISL_474105|2020-05-09:0.000000,(hCoV-19/Wales/PHWC-163996/2020|EPI_ISL_474022|2020-05-09:0.000000,hCoV-19/Wales/PHWC-163E88/2020|EPI_ISL_474095|2020-05-09:0.000000,hCoV-19/Wales/PHWC-163D21/2020|EPI_ISL_474073|2020-05-09:0.000000,hCoV-19/Wales/PHWC-164528/2020|EPI_ISL_474190|2020-05-09:3.379905,hCoV-19/Wales/PHWC-164379/2020|EPI_ISL_474165|2020-05-09:0.000000)19981:0.000000,hCoV-19/Wales/PHWC-163C24/2020|EPI_ISL_474058|2020-05-09:0.000000,hCoV-19/Wales/PHWC-16528A/2020|EPI_ISL_479442|2020-05-11:0.000000,hCoV-19/Wales/PHWC-163D03/2020|EPI_ISL_474071|2020-05-09:0.000000)19978:6.762505)19977:0.000135,hCoV-19/Wales/PHWC-329A0/2020|EPI_ISL_474375|2020-04-14:509.000000,hCoV-19/Wales/PHWC-15D12E/2020|EPI_ISL_472670|2020-04-17:0.000000,hCoV-19/Wales/PHWC-2764D/2020|EPI_ISL_432211|2020-03-30:0.000000,(hCoV-19/Wales/PHWC-168964/2020|EPI_ISL_494309|2020-04-20:0.000000,hCoV-19/Wales/PHWC-15D531/2020|EPI_ISL_472734|2020-04-19:509.000000)19991:509.000000,hCoV-19/Wales/PHWC-3411F/2020|EPI_ISL_446873|2020-04-16:0.000000)19937:3.381505,(hCoV-19/England/OXON-B20C1/2020|EPI_ISL_479113|2020-04-25:0.000000,hCoV-19/Wales/PHWC-34CC3/2020|EPI_ISL_474421|2020-04-20:0.000000)20063:509.000000,hCoV-19/England/LIVE-A561A/2020|EPI_ISL_500133|2020-03-19:0.000000,hCoV-19/Wales/PHWC-252F0/2020|EPI_ISL_432177|2020-03-22:0.000000,hCoV-19/England/BRIS-124991/2020|EPI_ISL_443945|2020-03-25:3.379905,hCoV-19/Wales/PHWC-2AA02/2020|EPI_ISL_445651|2020-04-06:3.380500,hCoV-19/England/BIRM-5F785/2020|EPI_ISL_473328|2020-05-09:6.759305,(hCoV-19/England/20168035104/2020|EPI_ISL_466612|2020-04-16:509.000000,hCoV-19/England/20164072304/2020|EPI_ISL_466474|2020-04-09:509.000000,hCoV-19/England/20169029504/2020|EPI_ISL_465222|2020-04-17:0.000000,hCoV-19/England/20152066604/2020|EPI_ISL_466239|2020-04-01:0.000000)19924:509.000000,hCoV-19/England/20144024304/2020|EPI_ISL_423532|2020-03-25:0.000000,hCoV-19/Wales/PHWC-15D416/2020|EPI_ISL_472716|2020-05-04:0.000000,(hCoV-19/Wales/PHWC-166456/2020|EPI_ISL_493999|2020-05-01:0.000000,hCoV-19/Wales/PHWC-15DC2D/2020|EPI_ISL_472766|2020-05-14:0.000000,hCoV-19/Wales/PHWC-15DD2A/2020|EPI_ISL_472773|2020-05-14:0.000000,hCoV-19/Wales/PHWC-160DD9/2020|EPI_ISL_473053|2020-05-20:0.000000,hCoV-19/Wales/PHWC-1686F4/2020|EPI_ISL_494275|2020-05-21:509.000000,hCoV-19/Wales/PHWC-15E3DC/2020|EPI_ISL_472812|2020-05-12:0.000000,hCoV-19/Wales/PHWC-1628F4/2020|EPI_ISL_473139|2020-06-04:0.000000)20057:0.000000,hCoV-19/Wales/PHWC-2E1BE/2020|EPI_ISL_446068|2020-04-07:0.000000,hCoV-19/Wales/PHWC-15C268/2020|EPI_ISL_472459|2020-04-21:0.000000,hCoV-19/England/CAMB-7DB0D/2020|EPI_ISL_441768|2020-04-06:0.000000,hCoV-19/England/OXON-B1DE9/2020|EPI_ISL_479093|2020-05-01:0.000000,hCoV-19/England/LIVE-993B8/2020|EPI_ISL_439715|2020-04-08:6.760305,hCoV-19/England/LIVE-A4763/2020|EPI_ISL_500040|2020-03-12:0.000000,hCoV-19/England/20168035004/2020|EPI_ISL_466611|2020-04-16:0.000000,((hCoV-19/Wales/PHWC-16434C/2020|EPI_ISL_474162|2020-04-29:0.000000,hCoV-19/Wales/PHWC-3312F/2020|EPI_ISL_446741|2020-04-14:0.000000)20029:0.000000,hCoV-19/Wales/PHWC-1635FC/2020|EPI_ISL_473970|2020-04-26:0.000000,hCoV-19/Wales/PHWC-2A96F/2020|EPI_ISL_445641|2020-04-07:0.000000,hCoV-19/Wales/PHWC-1685AC/2020|EPI_ISL_494257|2020-04-19:0.000000,hCoV-19/Wales/PHWC-2BF20/2020|EPI_ISL_445870|2020-04-08:3.409505)20027:3.380505,hCoV-19/Wales/PHWC-2B1A2/2020|EPI_ISL_432261|2020-04-07:509.000000,hCoV-19/Wales/PHWC-32F62/2020|EPI_ISL_446714|2020-04-13:0.000000,(hCoV-19/Oman/RESP-20-4252/2020|EPI_ISL_457989|2020-03-21:0.000000,hCoV-19/England/BRIS-12F019/2020|EPI_ISL_488398|2020-04-24:609.000000,hCoV-19/England/NORT-295A3D/2020|EPI_ISL_488457|2020-04-03:0.000000,hCoV-19/England/BRIS-123E75/2020|EPI_ISL_492832|2020-04-08:3.380505,hCoV-19/England/NOTT-1129B4/2020|EPI_ISL_493570|2020-04-22:0.000000,(hCoV-19/England/BRIS-12B165/2020|EPI_ISL_469827|2020-05-10:0.000000,hCoV-19/England/EXET-1356E1/2020|EPI_ISL_457088|2020-04-12:509.000000,hCoV-19/England/BRIS-128F6E/2020|EPI_ISL_458839|2020-04-18:509.000000,hCoV-19/England/EXET-135405/2020|EPI_ISL_457057|2020-04-15:0.000000,hCoV-19/England/BRIS-12E95B/2020|EPI_ISL_488421|2020-04-23:509.000000,hCoV-19/England/BRIS-12E33F/2020|EPI_ISL_481974|2020-04-21:0.000000,hCoV-19/England/20148006204/2020|EPI_ISL_466052|2020-03-31:0.000000,(hCoV-19/England/BRIS-12E320/2020|EPI_ISL_481972|2020-04-21:3.380405,hCoV-19/England/BRIS-12E94C/2020|EPI_ISL_488429|2020-04-22:3.380405,hCoV-19/England/BRIS-12C744/2020|EPI_ISL_469499|2020-05-03:0.000000)20046:6.760305)20041:509.000000,(hCoV-19/England/CAMB-7682B/2020|EPI_ISL_438272|2020-03-30:509.000000,hCoV-19/England/BRIS-123BC9/2020|EPI_ISL_442647|2020-04-06:0.000000,(hCoV-19/England/BRIS-12EFE0/2020|EPI_ISL_488346|2020-04-21:0.000000,hCoV-19/England/BRIS-12C841/2020|EPI_ISL_469500|2020-05-12:509.000000)20054:0.000000,hCoV-19/England/BRIS-125D67/2020|EPI_ISL_443807|2020-03-29:3.380405,hCoV-19/England/CAMB-76991/2020|EPI_ISL_438424|2020-03-30:509.000000)20050:509.000000,hCoV-19/England/SHEF-C0190/2020|EPI_ISL_420257|2020-03-25:0.000000,hCoV-19/England/NORT-2846F1/2020|EPI_ISL_488611|2020-03-24:0.000000,hCoV-19/England/NORT-28B092/2020|EPI_ISL_492918|2020-04-17:509.000000)20033:0.000000,(hCoV-19/Australia/QLDID926/2020|EPI_ISL_418804|2020-03-18:0.000000,hCoV-19/England/NORT-284424/2020|EPI_ISL_478548|2020-03-20:509.000000)20056:0.000000)19875:0.000000,hCoV-19/England/EXET-136DEB/2020|EPI_ISL_471926|2020-04-20:0.000000,(hCoV-19/Spain/Valencia247/2020|EPI_ISL_436342|2020-03-25:0.000000,hCoV-19/Northern_Ireland/NIRE-FAFDF/2020|EPI_ISL_448939|2020-03-25:0.000000)21692:0.000000,hCoV-19/England/BRIS-12BDCB/2020|EPI_ISL_469463|2020-05-08:0.000000,hCoV-19/Scotland/EDB2743/2020|EPI_ISL_487794|2020-03-27:0.000000,hCoV-19/Belgium/LM-030685/2020|EPI_ISL_420341|2020-03-06:0.000000,hCoV-19/England/OXON-ADC98/2020|EPI_ISL_448627|2020:0.000000,(((hCoV-19/England/SHEF-CB49C/2020|EPI_ISL_462049|2020-04-19:0.000000,hCoV-19/England/SHEF-C2D30/2020|EPI_ISL_462007|2020-04-17:0.000000)21845:0.000000,hCoV-19/England/BIRM-61340/2020|EPI_ISL_477763|2020-04-28:0.000000)21844:0.000000,hCoV-19/England/SHEF-CBE70/2020|EPI_ISL_448880|2020-04-14:509.000000,hCoV-19/England/SHEF-CC817/2020|EPI_ISL_457655|2020-04-30:509.000000,hCoV-19/England/SHEF-D2438/2020|EPI_ISL_453771|2020-04-16:0.000000,hCoV-19/England/SHEF-C2D6D/2020|EPI_ISL_453704|2020-04-21:509.000000,hCoV-19/England/SHEF-CD55B/2020|EPI_ISL_442432|2020-04-09:0.000000,hCoV-19/England/SHEF-CC880/2020|EPI_ISL_442418|2020-04-11:0.000000,hCoV-19/England/SHEF-D0F57/2020|EPI_ISL_457679|2020-04-16:0.000000,hCoV-19/England/SHEF-CFFF1/2020|EPI_ISL_457670|2020-05-04:0.000000,(hCoV-19/England/SHEF-CD1DF/2020|EPI_ISL_453749|2020-04-23:3.409605,hCoV-19/England/SHEF-C4615/2020|EPI_ISL_453710|2020-04-23:0.000000,hCoV-19/England/SHEF-CA05D/2020|EPI_ISL_453736|2020-04-20:3.409605,hCoV-19/England/SHEF-C0C08/2020|EPI_ISL_457583|2020-04-23:0.000000,hCoV-19/England/SHEF-CF498/2020|EPI_ISL_475477|2020-04-29:0.000000,hCoV-19/England/SHEF-D00CD/2020|EPI_ISL_479267|2020-04-25:0.000000,hCoV-19/England/SHEF-CD38E/2020|EPI_ISL_453750|2020-04-22:0.000000)21835:3.409605)21829:509.000000,hCoV-19/England/OXON-B060D/2020|EPI_ISL_478891|2020-04-17:0.000000,hCoV-19/England/OXON-AF865/2020|EPI_ISL_478778|2020:0.000000,hCoV-19/England/NORT-294E50/2020|EPI_ISL_488552|2020-03-27:0.000000,hCoV-19/USA/CA-CSMC66/2020|EPI_ISL_475680|2020-03-28:509.000000,((hCoV-19/India/GBRC258b/2020|EPI_ISL_483849|2020-06-12:0.000000,(hCoV-19/India/GBRC290b/2020|EPI_ISL_495028|2020-06-15:0.000000,((hCoV-19/India/GBRC209b/2020|EPI_ISL_475038|2020-06-11:509.000000,((hCoV-19/India/GBRC260b/2020|EPI_ISL_483852|2020-06-11:0.000000,hCoV-19/India/GBRC267b/2020|EPI_ISL_483863|2020-06-13:609.000000)22536:0.000000,hCoV-19/India/GBRC264b/2020|EPI_ISL_483859|2020-06-13:0.000000)22535:3.393405)22534:509.000000,hCoV-19/India/GBRC235b/2020|EPI_ISL_476877|2020-06-12:0.000000)22533:509.000000)22532:0.000000)22531:0.000000,hCoV-19/India/GBRC182b/2020|EPI_ISL_467052|2020-06-03:3.381405,(hCoV-19/India/GBRC233b/2020|EPI_ISL_476875|2020-06-12:0.000000,(hCoV-19/India/GBRC233a/2020|EPI_ISL_476874|2020-06-12:3.381405,hCoV-19/India/GBRC238a/2020|EPI_ISL_476881|2020-06-12:509.000000)22485:0.000000)22484:0.000000,hCoV-19/India/GBRC293a/2020|EPI_ISL_495032|2020-06-15:0.000000,hCoV-19/India/GBRC261a/2020|EPI_ISL_483853|2020-06-11:0.000000,((((((hCoV-19/India/GBRC237b/2020|EPI_ISL_476880|2020-06-12:0.000000,hCoV-19/India/GBRC251b/2020|EPI_ISL_483836|2020-06-12:0.000000,hCoV-19/India/GBRC267a/2020|EPI_ISL_483862|2020-06-13:0.000000)22497:0.000000,(((((hCoV-19/India/GBRC193b/2020|EPI_ISL_469038|2020-06-03:509.000000,hCoV-19/India/GBRC311b/2020|EPI_ISL_495066|2020-06-20:0.000000,((((hCoV-19/India/GBRC201b/2020|EPI_ISL_469047|2020-06-08:3.380605,hCoV-19/India/GBRC229b/2020|EPI_ISL_476868|2020-06-12:0.000000)22520:0.000000,(hCoV-19/India/GBRC231a/2020|EPI_ISL_476870|2020-06-11:0.000000,hCoV-19/India/GBRC225a/2020|EPI_ISL_476861|2020-06-08:509.000000,(hCoV-19/India/GBRC310a/2020|EPI_ISL_495063|2020-06-19:0.000000,hCoV-19/India/GBRC223a/2020|EPI_ISL_476857|2020-06-08:3.379605,hCoV-19/India/GBRC232a/2020|EPI_ISL_476872|2020-06-11:3.378305)22518:0.000000,hCoV-19/India/GBRC222a/2020|EPI_ISL_476855|2020-06-08:3.379205,hCoV-19/India/GBRC224a/2020|EPI_ISL_476859|2020-06-08:0.000000)22514:2.253405,hCoV-19/India/GBRC250b/2020|EPI_ISL_483834|2020-06-12:0.000000)22512:0.000000,(hCoV-19/India/GBRC304b/2020|EPI_ISL_495053|2020-06-15:0.000000,hCoV-19/India/GBRC293b/2020|EPI_ISL_495033|2020-06-15:0.000000)22511:0.000000,hCoV-19/India/GBRC305b/2020|EPI_ISL_495055|2020-06-15:0.000000,(hCoV-19/India/GBRC207b/2020|EPI_ISL_475034|2020-06-11:0.000000,hCoV-19/India/GBRC217b/2020|EPI_ISL_475053|2020-06-08:0.000000)22510:0.000000)22507:0.000000,hCoV-19/India/GBRC260a/2020|EPI_ISL_483851|2020-06-11:0.000000,hCoV-19/India/GBRC307b/2020|EPI_ISL_495059|2020-06-15:0.000000,((hCoV-19/India/GBRC219a/2020|EPI_ISL_475056|2020-06-08:0.000000,hCoV-19/India/GBRC253a/2020|EPI_ISL_483838|2020-06-12:0.000000,hCoV-19/India/GBRC257a/2020|EPI_ISL_483846|2020-06-12:0.000000)22526:0.000000,hCoV-19/India/GBRC302a/2020|EPI_ISL_495048|2020-06-15:0.000000,hCoV-19/India/GBRC256b/2020|EPI_ISL_483845|2020-06-12:3.380605,hCoV-19/India/GBRC258a/2020|EPI_ISL_483848|2020-06-12:0.000000,hCoV-19/India/GBRC290a/2020|EPI_ISL_495027|2020-06-15:3.380605)22522:0.000000)22505:0.000000)22503:0.000000,hCoV-19/India/GBRC277b/2020|EPI_ISL_483879|2020-06-13:0.000000)22502:0.000000,hCoV-19/India/GBRC235a/2020|EPI_ISL_476876|2020-06-12:0.000000)22501:0.000000,hCoV-19/India/GBRC209a/2020|EPI_ISL_475037|2020-06-11:0.000000)22500:0.000000,(hCoV-19/India/GBRC264a/2020|EPI_ISL_483858|2020-06-13:0.000000,hCoV-19/India/GBRC238b/2020|EPI_ISL_476882|2020-06-12:0.000000)22528:9.810700)22499:0.000101)22496:0.000000,hCoV-19/India/GBRC275a/2020|EPI_ISL_483875|2020-06-13:0.000000)22495:0.000000,hCoV-19/India/GBRC296b/2020|EPI_ISL_495037|2020-06-15:0.000000,(hCoV-19/India/GBRC203a/2020|EPI_ISL_475026|2020-06-07:0.000000,(hCoV-19/India/GBRC297b/2020|EPI_ISL_495039|2020-06-15:0.000000,hCoV-19/India/GBRC195b/2020|EPI_ISL_469040|2020-06-08:0.000000)22494:0.000000)22493:0.000000,hCoV-19/India/GBRC309b/2020|EPI_ISL_495062|2020-06-15:0.000000)22490:0.000000,hCoV-19/India/GBRC214a/2020|EPI_ISL_475045|2020-06-11:0.000000,hCoV-19/India/GBRC298a/2020|EPI_ISL_495040|2020-06-15:0.000000,hCoV-19/India/GBRC268a/2020|EPI_ISL_483864|2020-06-13:0.000000)22489:0.000000,hCoV-19/India/GBRC210b/2020|EPI_ISL_475040|2020-06-11:0.000000)22488:3.381405)22481:0.000000,(hCoV-19/Wales/PHWC-288FB/2020|EPI_ISL_432371|2020-03-31:3.380605,hCoV-19/India/ILSCV34933/2020|EPI_ISL_481185|2020-06-10:0.000000)22545:0.000000,(hCoV-19/England/CAMB-771C5/2020|EPI_ISL_438511|2020-04-01:3.378605,hCoV-19/Singapore/128/2020|EPI_ISL_443220|2020-03-21:509.000000,(hCoV-19/USA/WI-GMF-M00002/2020|EPI_ISL_455574|2020-05-10:0.000000,(hCoV-19/USA/WI-UW-485/2020|EPI_ISL_484860|2020-06-01:0.000000,hCoV-19/USA/WI-UW-505/2020|EPI_ISL_484880|2020-06-01:0.000000)22550:0.000000,hCoV-19/USA/WI-UW-442/2020|EPI_ISL_484817|2020-06-14:0.000000)22548:509.000000)22546:0.000000,hCoV-19/Spain/Donostia-San_Sebastian2155/2020|EPI_ISL_468918|2020-04-12:0.000000,hCoV-19/Wales/PHWC-2B412/2020|EPI_ISL_445708|2020-04-11:0.000000,hCoV-19/England/CAMB-82ADB/2020|EPI_ISL_438658|2020-04-23:509.000000,hCoV-19/India/NCDC-4876/2020|EPI_ISL_436460|2020-04-20:3.378605,hCoV-19/Vietnam/VNHN_026/2020|EPI_ISL_435305|2020-03-07:3.378605,hCoV-19/England/EXET-135CC1/2020|EPI_ISL_457154|2020-03-12:0.000000,hCoV-19/New_Zealand/20VR2541/2020|EPI_ISL_456384|2020-04-15:0.000000,hCoV-19/England/BRIS-12F8E4/2020|EPI_ISL_488362|2020-03-30:0.000000,hCoV-19/Iceland/595/2020|EPI_ISL_424615|2020-03-27:0.000000,hCoV-19/Portugal/PT0019/2020|EPI_ISL_418004|2020-03-12:0.000000,hCoV-19/Russia/Moscow-35I/2020|EPI_ISL_428852|2020-04-02:609.000000,hCoV-19/Russia/Buryatia-84508/2020|EPI_ISL_428913|2020-03-27:0.000000,hCoV-19/England/LIVE-9901B/2020|EPI_ISL_439684|2020-04-07:0.000000,hCoV-19/India/GBRC206/2020|EPI_ISL_475032|2020-06-11:0.000000,(hCoV-19/Latvia/060/2020|EPI_ISL_492995|2020-07-07:0.000000,hCoV-19/Argentina/PAIS-A0016/2020|EPI_ISL_430807|2020-04-02:0.000000)23107:0.000000,hCoV-19/England/20139069604/2020|EPI_ISL_465859|2020-03-29:0.000000,hCoV-19/England/NORT-288FD4/2020|EPI_ISL_458622|2020-03-26:6.758050,(hCoV-19/India/S22/2020|EPI_ISL_455652|2020-04-21:509.000000,hCoV-19/Italy/TE5545/2020|EPI_ISL_436721|2020-03-20:3.381305,hCoV-19/Italy/TE5547/2020|EPI_ISL_436722|2020-03-20:3.381305)23140:509.000000,(hCoV-19/England/NORT-294DEA/2020|EPI_ISL_478616|2020-03-29:3.380205,(hCoV-19/England/NORT-29D507/2020|EPI_ISL_488104|2020-05-08:509.000000,hCoV-19/England/NORT-29CD00/2020|EPI_ISL_499789|2020-05-01:0.000000)23146:3.380500,(hCoV-19/England/NORT-29E014/2020|EPI_ISL_493504|2020-05-06:0.000000,hCoV-19/England/NORT-29CBCA/2020|EPI_ISL_484293|2020-05-01:0.000000)23155:0.000000,hCoV-19/England/NORT-29DDB4/2020|EPI_ISL_484317|2020-05-06:0.000000,hCoV-19/England/NORT-294F8A/2020|EPI_ISL_488487|2020-03-29:0.000000,hCoV-19/England/NORT-295754/2020|EPI_ISL_488668|2020-03-31:0.000000,hCoV-19/England/NORT-294E8D/2020|EPI_ISL_488582|2020-03-28:0.000000,hCoV-19/England/NORT-282796/2020|EPI_ISL_488614|2020-03-28:0.000000,(hCoV-19/England/NORT-29E08D/2020|EPI_ISL_493506|2020-05-06:0.000000,hCoV-19/England/NORT-29D947/2020|EPI_ISL_488126|2020-05-10:0.000000)23150:0.000000,hCoV-19/England/NORT-29E542/2020|EPI_ISL_493518|2020-05-01:0.000000,(hCoV-19/England/NORT-296DCA/2020|EPI_ISL_488161|2020-04-28:0.000000,hCoV-19/England/NORT-296C09/2020|EPI_ISL_488138|2020-04-28:0.000000)23152:3.389305,hCoV-19/England/NORT-284C3B/2020|EPI_ISL_478585|2020-03-26:3.378605,hCoV-19/England/NORT-294E14/2020|EPI_ISL_478619|2020-03-29:0.000000,(hCoV-19/Australia/VIC149/2020|EPI_ISL_419846|2020-03-17:0.000000,(hCoV-19/USA/AK-PHL052/2020|EPI_ISL_431018|2020-03-26:0.000000,hCoV-19/USA/AK-PHL092/2020|EPI_ISL_427619|2020-04-02:3.381605,hCoV-19/USA/AK-PHL077/2020|EPI_ISL_424347|2020-03-29:3.381605,hCoV-19/USA/WA-UW-4318/2020|EPI_ISL_427259|2020-03-31:609.000000,hCoV-19/USA/AK-PHL003/2020|EPI_ISL_420304|2020-03-15:0.000000,hCoV-19/USA/AK-PHL010/2020|EPI_ISL_431013|2020-03-17:0.000000,hCoV-19/USA/AK-PHL013/2020|EPI_ISL_431015|2020-03-19:509.000000,hCoV-19/USA/AK-PHL002/2020|EPI_ISL_420303|2020-03-15:509.000000)23162:0.000000)23161:0.000000,hCoV-19/England/NORT-2952EA/2020|EPI_ISL_488494|2020-03-30:0.000000,hCoV-19/England/NORT-29D0BB/2020|EPI_ISL_488157|2020-05-04:3.380205,hCoV-19/England/NORT-295341/2020|EPI_ISL_488551|2020-03-30:0.000000,hCoV-19/England/NORT-28463D/2020|EPI_ISL_478558|2020-03-22:509.000000,hCoV-19/England/NORT-29DEDF/2020|EPI_ISL_493500|2020-05-06:0.000000,(hCoV-19/England/NORT-29789B/2020|EPI_ISL_488022|2020-04-21:0.000000,hCoV-19/England/NORT-2821B6/2020|EPI_ISL_488579|2020-03-26:0.000000,hCoV-19/England/NORT-29D3C1/2020|EPI_ISL_488124|2020-05-03:0.000000)23181:0.000000,hCoV-19/England/NORT-28408A/2020|EPI_ISL_488557|2020-05-05:0.000000,hCoV-19/England/NORT-283ECD/2020|EPI_ISL_478524|2020-04-04:509.000000,hCoV-19/England/NORT-2843BE/2020|EPI_ISL_488520|2020-03-19:0.000000,(hCoV-19/England/NORT-29760A/2020|EPI_ISL_488008|2020-04-22:509.000000,hCoV-19/England/NORT-29ECC5/2020|EPI_ISL_493537|2020-05-10:0.000000)23160:3.380205,hCoV-19/England/NORT-2844CA/2020|EPI_ISL_488681|2020-03-21:0.000000,hCoV-19/England/NORT-2839AE/2020|EPI_ISL_488708|2020-04-01:509.000000,hCoV-19/England/NORT-281418/2020|EPI_ISL_488826|2020-03-14:0.000000,hCoV-19/England/NORT-297154/2020|EPI_ISL_488144|2020-04-23:0.000000)23142:509.000000,hCoV-19/Austria/CeMM0251/2020|EPI_ISL_438081|2020-03-21:6.761605,(((hCoV-19/Portugal/PT0355/2020|EPI_ISL_454071|2020-03-18:0.000000,(hCoV-19/England/BRIS-130604/2020|EPI_ISL_492611|2020-04-12:0.000000,hCoV-19/England/BRIS-1274CA/2020|EPI_ISL_469743|2020-04-22:509.000000,hCoV-19/England/BRIS-127B5C/2020|EPI_ISL_469557|2020-04-16:0.000000)23197:0.000000,((hCoV-19/Wales/PHWC-168348/2020|EPI_ISL_494229|2020-04-18:0.000000,hCoV-19/Wales/PHWC-164458/2020|EPI_ISL_474179|2020-04-29:0.000000,(hCoV-19/Wales/PHWC-15FCEF/2020|EPI_ISL_472846|2020-05-21:0.000000,hCoV-19/Wales/PHWC-16386C/2020|EPI_ISL_474006|2020-05-08:0.000000,hCoV-19/Wales/PHWC-363AE/2020|EPI_ISL_474660|2020-04-29:0.000000,hCoV-19/Wales/PHWC-1637AB/2020|EPI_ISL_473994|2020-05-09:0.000000)23206:0.000000,hCoV-19/Wales/PHWC-168B7D/2020|EPI_ISL_494337|2020-05-21:0.000000,hCoV-19/Wales/PHWC-15CEDD/2020|EPI_ISL_472636|2020-05-07:0.000000,hCoV-19/Wales/PHWC-1636F9/2020|EPI_ISL_473984|2020-04-29:0.000000)23201:509.000000,(hCoV-19/Scotland/GCVR-170495/2020|EPI_ISL_459636|2020-03-23:0.000000,hCoV-19/Scotland/GCVR-16FF89/2020|EPI_ISL_459630|2020-03-24:0.000000,hCoV-19/Scotland/CVR563/2020|EPI_ISL_439084|2020-03-23:0.000000,hCoV-19/Scotland/GCVR-16FF01/2020|EPI_ISL_489693|2020-03-22:0.000000,hCoV-19/Scotland/GCVR-16FEB9/2020|EPI_ISL_489584|2020-03-22:0.000000,hCoV-19/Scotland/GCVR-16FE22/2020|EPI_ISL_489654|2020-03-22:0.000000)23209:0.000000)23200:0.000000,hCoV-19/England/NORT-283522/2020|EPI_ISL_488535|2020-03-29:0.000000)23195:0.000000,hCoV-19/USA/CA-ALSR-1096-SAN/2020|EPI_ISL_483523|2020-06-18:509.000000)23194:0.000000,hCoV-19/Israel/CVL-n-7501/2020|EPI_ISL_475012|2020-04-11:0.000000)23193:0.000000,hCoV-19/Canada/ON_PHL3350/2020|EPI_ISL_418366|2020-03-05:3.382205,(hCoV-19/England/BRIS-12421E/2020|EPI_ISL_492794|2020-04-08:3.382205,hCoV-19/England/BRIS-126391/2020|EPI_ISL_458985|2020-04-10:3.382205)23217:3.382205,(hCoV-19/England/OXON-AFEAF/2020|EPI_ISL_478833|2020:0.000000,(hCoV-19/England/OXON-B09AA/2020|EPI_ISL_478925|2020:0.000000,hCoV-19/England/OXON-AE7B4/2020|EPI_ISL_448719|2020:0.000000,hCoV-19/England/OXON-AE514/2020|EPI_ISL_448699|2020:0.000000,hCoV-19/England/OXON-ADEB0/2020|EPI_ISL_448643|2020:0.000000,hCoV-19/England/OXON-AF5E6/2020|EPI_ISL_478755|2020:0.000000,hCoV-19/England/OXON-AD973/2020|EPI_ISL_448605|2020:0.000000,hCoV-19/England/OXON-AD4FA/2020|EPI_ISL_448584|2020:0.000000,hCoV-19/England/OXON-AE189/2020|EPI_ISL_448668|2020:509.000000,hCoV-19/England/OXON-AE4AE/2020|EPI_ISL_448695|2020:0.000000,(hCoV-19/England/OXON-ADA9E/2020|EPI_ISL_448611|2020:0.000000,hCoV-19/England/OXON-AFD66/2020|EPI_ISL_478825|2020:0.000000,hCoV-19/England/OXON-AE2D1/2020|EPI_ISL_448680|2020:0.000000)23362:509.000000,hCoV-19/England/OXON-AEBD6/2020|EPI_ISL_448767|2020:509.000000,hCoV-19/England/OXON-B0EAB/2020|EPI_ISL_478973|2020:0.000000,hCoV-19/England/OXON-ACFFA/2020|EPI_ISL_448552|2020:0.000000,hCoV-19/England/OXON-B14B7/2020|EPI_ISL_479019|2020:0.000000,hCoV-19/England/OXON-AEBE5/2020|EPI_ISL_448768|2020:0.000000,hCoV-19/England/OXON-ADEDE/2020|EPI_ISL_448644|2020:0.000000,hCoV-19/England/OXON-AF66B/2020|EPI_ISL_478760|2020:0.000000,hCoV-19/England/OXON-AFEDC/2020|EPI_ISL_478835|2020-04-17:509.000000)23346:0.000000,hCoV-19/England/OXON-AF425/2020|EPI_ISL_478737|2020:0.000000,hCoV-19/England/OXON-AE8EE/2020|EPI_ISL_448732|2020:0.000000,(hCoV-19/England/OXON-AE110/2020|EPI_ISL_448664|2020:0.000000,hCoV-19/England/OXON-B062B/2020|EPI_ISL_478892|2020:0.000000)23345:509.000000,hCoV-19/England/OXON-AE75A/2020|EPI_ISL_448716|2020:0.000000)23340:509.000000,hCoV-19/England/CAMB-1AEDEE/2020|EPI_ISL_452866|2020-05-11:0.000000,hCoV-19/USA/TX-HMH0434/2020|EPI_ISL_435017|2020-04-02:0.000000,(hCoV-19/England/EXET-135C76/2020|EPI_ISL_457150|2020-03-31:0.000000,(hCoV-19/Senegal/66458/2020|EPI_ISL_485710|2020-06-15:0.000000,hCoV-19/Senegal/68458/2020|EPI_ISL_482878|2020-06-18:0.000000,((hCoV-19/England/20109099206/2020|EPI_ISL_417299|2020-03-08:0.000000,hCoV-19/England/LIVE-A4736/2020|EPI_ISL_500037|2020-03-10:0.000000,(hCoV-19/Wales/PHWC-1681A8/2020|EPI_ISL_494208|2020-05-20:0.000000,hCoV-19/Wales/PHWC-15FCD0/2020|EPI_ISL_472845|2020-05-21:3.381405)23650:509.000000,(hCoV-19/England/LIVE-A2431/2020|EPI_ISL_490382|2020-05-20:609.000000,hCoV-19/England/LIVE-9C959/2020|EPI_ISL_440924|2020-04-24:0.000000,hCoV-19/England/LIVE-A3C92/2020|EPI_ISL_500020|2020-05-19:509.000000)23653:0.000000,hCoV-19/England/LIVE-A5FA6/2020|EPI_ISL_499670|2020-03-21:0.000000,hCoV-19/England/LIVE-A48CA/2020|EPI_ISL_500052|2020-03-09:0.000000)23647:6.774050,(hCoV-19/Latvia/061/2020|EPI_ISL_492996|2020-07-07:6.762705,(hCoV-19/Russia/CRIE162784/2020|EPI_ISL_462150|2020-03-31:0.000000,hCoV-19/Russia/CRIE162398/2020|EPI_ISL_486821|2020-03-31:0.000000,hCoV-19/England/20206139504/2020|EPI_ISL_465665|2020-05-14:6.762705)23761:6.762705)23760:6.762705,(hCoV-19/England/NORT-2898BA/2020|EPI_ISL_458675|2020-04-01:0.000000,hCoV-19/England/NORT-2891A0/2020|EPI_ISL_458601|2020-03-28:509.000000,hCoV-19/England/NORT-28910A/2020|EPI_ISL_458686|2020-03-27:0.000000,hCoV-19/England/NORT-289410/2020|EPI_ISL_458612|2020-03-29:3.380705,hCoV-19/England/NORT-282D85/2020|EPI_ISL_488617|2020-03-29:509.000000,hCoV-19/England/NORT-28AD14/2020|EPI_ISL_492962|2020-04-15:6.762705,hCoV-19/England/NORT-283BD5/2020|EPI_ISL_488532|2020-04-03:0.000000,(hCoV-19/England/NORT-29D886/2020|EPI_ISL_488158|2020-05-10:3.379905,hCoV-19/England/NORT-296C81/2020|EPI_ISL_484276|2020-04-28:6.762705)23775:0.000000,hCoV-19/England/NORT-2952AE/2020|EPI_ISL_488545|2020-03-31:0.000000)23767:0.000000,((hCoV-19/Austria/CeMM0078/2020|EPI_ISL_437946|2020-03-24:0.000000,hCoV-19/Austria/CeMM0103/2020|EPI_ISL_437964|2020-03-19:6.762705)23752:0.000000,hCoV-19/Switzerland/100147/2020|EPI_ISL_451731|2020-03-16:6.762705,hCoV-19/Switzerland/100138/2020|EPI_ISL_451722|2020-03-15:6.762705)23750:0.000000,(hCoV-19/Egypt/CUNCI-HGC6I024/2020|EPI_ISL_479732|2020-06-02:0.000000,hCoV-19/Egypt/CUNCI-HGC4I003/2020|EPI_ISL_479699|2020-06-02:3.379805)23757:3.379805,(hCoV-19/Switzerland/1000477377/2020|EPI_ISL_413020|2020-02-27:509.000000,(hCoV-19/Switzerland/101130/2020|EPI_ISL_451797|2020-03-30:609.000000,hCoV-19/Switzerland/100815/2020|EPI_ISL_451765|2020-03-26:0.000000)23765:609.000000)23764:0.000000,hCoV-19/Sweden/20-08096/2020|EPI_ISL_454468|2020-03-06:6.762705,(hCoV-19/England/20119031604/2020|EPI_ISL_465044|2020-03-14:6.762705,(hCoV-19/England/20118123004/2020|EPI_ISL_464958|2020-03-12:509.000000,hCoV-19/England/GSTT-265D527/2020|EPI_ISL_483973|2020-03-23:0.000000,hCoV-19/England/LOND-D37F2/2020|EPI_ISL_440990|2020-03-31:0.000000)23791:509.000000,((hCoV-19/England/NORT-28B108/2020|EPI_ISL_492937|2020-04-17:509.000000,hCoV-19/England/NORT-2899D5/2020|EPI_ISL_453509|2020-04-02:0.000101)23877:509.000000,(hCoV-19/England/NORT-2993E3/2020|EPI_ISL_493487|2020-04-24:2.464805,hCoV-19/England/NORT-298821/2020|EPI_ISL_493468|2020-04-19:3.381305)23878:0.000000)23876:6.762305,(hCoV-19/England/BRIS-126768/2020|EPI_ISL_458949|2020-04-09:509.000000,(hCoV-19/England/BRIS-12EC70/2020|EPI_ISL_488284|2020-04-21:0.000000,hCoV-19/England/BRIS-125F9E/2020|EPI_ISL_459020|2020-04-10:0.000136)23783:0.000136,(hCoV-19/England/BRIS-185414B/2020|EPI_ISL_492250|2020-04-28:0.000000,hCoV-19/England/BRIS-1273AF/2020|EPI_ISL_469579|2020-04-22:509.000000,hCoV-19/England/BRIS-127390/2020|EPI_ISL_469586|2020-04-22:509.000000,hCoV-19/England/BRIS-1273BE/2020|EPI_ISL_469692|2020-04-22:0.000136,hCoV-19/England/BRIS-12F028/2020|EPI_ISL_488316|2020-04-24:0.000136,hCoV-19/England/BRIS-127381/2020|EPI_ISL_469779|2020-04-22:0.000136)23784:0.000136)23781:0.000000,hCoV-19/Japan/NGS-CD-010/2020|EPI_ISL_481255|2020-04-23:0.000000,hCoV-19/England/20118111104/2020|EPI_ISL_464954|2020-03-12:509.000000,hCoV-19/Iceland/509/2020|EPI_ISL_424531|2020-03-20:609.000000,hCoV-19/England/20119032104/2020|EPI_ISL_465046|2020-03-12:0.000000,hCoV-19/England/CAMB-758A4/2020|EPI_ISL_440351|2020-03-20:0.000000,hCoV-19/England/LIVE-9945B/2020|EPI_ISL_439725|2020-04-08:3.380500,hCoV-19/Iceland/508/2020|EPI_ISL_424530|2020-03-20:3.379605,hCoV-19/Northern_Ireland/NIRE-103F0F/2020|EPI_ISL_482134|2020-04-08:0.000000,(hCoV-19/England/20169001704/2020|EPI_ISL_465167|2020-04-17:0.000000,hCoV-19/England/CAMB-1AA81E/2020|EPI_ISL_470336|2020-04-17:0.000000,hCoV-19/England/20168002704/2020|EPI_ISL_466593|2020-04-16:0.000000,hCoV-19/England/CAMB-83D77/2020|EPI_ISL_438688|2020:0.000000,(hCoV-19/England/20172002504/2020|EPI_ISL_465320|2020-04-19:509.000000,hCoV-19/England/201620047/2020|EPI_ISL_466393|2020-04-12:3.380905)23804:0.000000,hCoV-19/England/CAMB-7AFAA/2020|EPI_ISL_433902|2020-04-09:509.000000,hCoV-19/England/20169001804/2020|EPI_ISL_465168|2020-04-17:0.000000)23799:0.000000,hCoV-19/England/BRIS-124BC8/2020|EPI_ISL_443988|2020-03-26:0.000000,(hCoV-19/England/20154083604/2020|EPI_ISL_466272|2020-04-07:509.000000,hCoV-19/England/CAMB-75B7E/2020|EPI_ISL_438278|2020-03-30:6.819205,hCoV-19/England/CAMB-72133/2020|EPI_ISL_439640|2020-03-28:0.000000,(hCoV-19/England/CAMB-1B3B73/2020|EPI_ISL_461580|2020-05-27:0.000000,hCoV-19/England/CAMB-1AC58E/2020|EPI_ISL_489444|2020-04-23:0.000000,hCoV-19/England/CAMB-1AC5CA/2020|EPI_ISL_489481|2020-04-23:609.000000,hCoV-19/England/CAMB-1AC560/2020|EPI_ISL_489498|2020-04-23:509.000000,hCoV-19/England/NORW-E9331/2020|EPI_ISL_453592|2020-04-26:509.000000,hCoV-19/England/CAMB-1AC5E8/2020|EPI_ISL_489432|2020-04-23:509.000000,hCoV-19/England/CAMB-1AC5AC/2020|EPI_ISL_489431|2020-04-23:0.000000,hCoV-19/England/CAMB-8214F/2020|EPI_ISL_438623|2020-04-21:509.000000)23855:509.000000,hCoV-19/England/CAMB-72670/2020|EPI_ISL_439570|2020-03-24:0.000000,hCoV-19/England/CAMB-766C7/2020|EPI_ISL_438466|2020-03-30:3.380205,hCoV-19/England/20154083704/2020|EPI_ISL_466273|2020-04-07:0.000000,hCoV-19/England/20119029504/2020|EPI_ISL_465039|2020-03-12:0.000000,hCoV-19/England/CAMB-7D04A/2020|EPI_ISL_442811|2020-04-03:0.000000,hCoV-19/England/OXON-AE990/2020|EPI_ISL_448740|2020:509.000000,(hCoV-19/England/LOND-124C3A0/2020|EPI_ISL_492905|2020-04-16:0.000000,hCoV-19/England/LOND-124C373/2020|EPI_ISL_492885|2020-04-07:0.000000,hCoV-19/England/201360224/2020|EPI_ISL_423254|2020-03-25:3.407705)23874:0.000000,hCoV-19/Singapore/311/2020|EPI_ISL_462429|2020-03-17:0.000000,hCoV-19/England/BRIS-123A62/2020|EPI_ISL_442797|2020-04-07:0.000000,hCoV-19/England/20154082104/2020|EPI_ISL_466267|2020-04-07:0.000000,hCoV-19/England/20170036904/2020|EPI_ISL_465287|2020-04-10:0.000000,hCoV-19/England/20142002704/2020|EPI_ISL_423424|2020-03-30:0.000000,(hCoV-19/England/20149003004/2020|EPI_ISL_466089|2020-04-03:0.000000,hCoV-19/England/20149003104/2020|EPI_ISL_466090|2020-04-03:0.000000)23869:0.000000)23850:0.000000,hCoV-19/Australia/VIC297/2020|EPI_ISL_419988|2020-03-23:509.000000,hCoV-19/Australia/SAP350/2020|EPI_ISL_483125|2020-03-23:3.390205,hCoV-19/England/20140071404/2020|EPI_ISL_423412|2020-03-29:0.000000,hCoV-19/England/BRIS-12267E/2020|EPI_ISL_440679|2020-04-04:0.000000,hCoV-19/England/20144023004/2020|EPI_ISL_465993|2020-03-28:0.000000,(hCoV-19/Japan/NGS-CD-365/2020|EPI_ISL_481263|2020-04-24:0.000000,hCoV-19/Japan/NGS-CD-235/2020|EPI_ISL_481259|2020-04-24:1.267905,(hCoV-19/Japan/NGS-CD-361/2020|EPI_ISL_481261|2020-04-24:3.380605,hCoV-19/Japan/NGS-CD-292/2020|EPI_ISL_481260|2020-04-24:509.000000,hCoV-19/Japan/NGS-CD-107/2020|EPI_ISL_481258|2020-04-23:2.111905)23821:0.000000)23819:509.000000,hCoV-19/New_Zealand/20VR2475/2020|EPI_ISL_456379|2020-04-15:6.760705,(hCoV-19/Australia/NSW225/2020|EPI_ISL_451491|2020-03-28:509.000000,hCoV-19/England/CAMB-7558F/2020|EPI_ISL_440399|2020-03-13:0.000000)23849:509.000000,(hCoV-19/England/CAMB-7C2AF/2020|EPI_ISL_434021|2020-04-14:0.000000,hCoV-19/England/CAMB-1AD417/2020|EPI_ISL_489487|2020-04-25:509.000000,hCoV-19/England/CAMB-1AC005/2020|EPI_ISL_444359|2020-04-28:509.000000)23811:0.000000,hCoV-19/Iceland/542/2020|EPI_ISL_424562|2020-03-26:509.000000,hCoV-19/Wales/PHWC-1636CC/2020|EPI_ISL_473981|2020-04-29:3.380405,hCoV-19/England/20119034404/2020|EPI_ISL_465050|2020-03-14:509.000000,hCoV-19/United_Arab_Emirates/L0879/2020|EPI_ISL_435124|2020-03-16:509.000000,hCoV-19/England/20119000404/2020|EPI_ISL_465002|2020-03-12:509.000000,(hCoV-19/England/NORT-288FC5/2020|EPI_ISL_458668|2020-03-26:3.380500,(hCoV-19/England/BIRM-61674/2020|EPI_ISL_493449|2020-04-30:509.000000,hCoV-19/England/BIRM-5F187/2020|EPI_ISL_473318|2020-05-06:609.000000)23827:0.000000,hCoV-19/England/CAMB-73C31/2020|EPI_ISL_433678|2020-04-02:0.000000,hCoV-19/England/CAMB-73DB6/2020|EPI_ISL_433697|2020-04-01:0.000000,hCoV-19/England/BRIS-123B6F/2020|EPI_ISL_442802|2020-04-07:0.000000,hCoV-19/England/CAMB-77031/2020|EPI_ISL_425453|2020-04-01:509.000000,hCoV-19/England/P1/2020|EPI_ISL_479785|2020:509.000000,(hCoV-19/England/PORT-2CFEB6/2020|EPI_ISL_475244|2020-05-07:0.000000,(hCoV-19/England/OXON-B1CFB/2020|EPI_ISL_479088|2020:509.000000,hCoV-19/England/OXON-B0755/2020|EPI_ISL_478905|2020-04-20:0.000000,hCoV-19/England/BRIS-127E17/2020|EPI_ISL_469803|2020-04-18:0.000000,hCoV-19/England/OXON-B26FC/2020|EPI_ISL_479168|2020:0.000000,hCoV-19/England/OXON-B04A9/2020|EPI_ISL_478883|2020:0.000000,hCoV-19/England/OXON-B1DF8/2020|EPI_ISL_479094|2020:0.000000)23834:509.000000)23833:0.000000)23825:0.000000,hCoV-19/Japan/NGS-CD-024/2020|EPI_ISL_481257|2020-04-23:0.000000,hCoV-19/Australia/VIC394/2020|EPI_ISL_426697|2020-03-24:3.378705,(hCoV-19/England/20169000804/2020|EPI_ISL_466625|2020-04-17:0.000000,(hCoV-19/England/20129035304/2020|EPI_ISL_424028|2020-03-21:0.000101,hCoV-19/England/CAMB-721D9/2020|EPI_ISL_439653|2020-03-28:6.758050)23841:0.000000)23840:0.000000,hCoV-19/England/OXON-ADD59/2020|EPI_ISL_448633|2020:0.000000)23777:6.762705,hCoV-19/Russia/CRIE164980/2020|EPI_ISL_486824|2020-03-31:0.000000,hCoV-19/Scotland/CVR41/2020|EPI_ISL_425769|2020-03-13:0.000000,(hCoV-19/England/BRIS-12913A/2020|EPI_ISL_458783|2020-04-19:3.379805,(hCoV-19/USA/WI-UW-336/2020|EPI_ISL_436630|2020-03-25:3.379805,hCoV-19/USA/WI-UW-156/2020|EPI_ISL_428252|2020-03-25:3.379805)23756:0.000000)23755:0.000000,((hCoV-19/Egypt/CUNCI-HGC5I011/2020|EPI_ISL_479712|2020-06-02:3.380405,hCoV-19/Egypt/CUNCI-HGC5I001/2020|EPI_ISL_479710|2020-06-02:3.380405,hCoV-19/Egypt/CUNCI-HGC4I015/2020|EPI_ISL_479728|2020-06-02:3.380405)23675:0.000000,hCoV-19/Egypt/MASRI-027/2020|EPI_ISL_482773|2020-05-08:0.000000,(hCoV-19/England/NOTT-1109B6/2020|EPI_ISL_441881|2020-04-30:0.000000,hCoV-19/England/NOTT-11127E/2020|EPI_ISL_453638|2020-04-23:0.000000,hCoV-19/England/NOTT-1112BA/2020|EPI_ISL_453642|2020-04-23:509.000000,hCoV-19/England/NOTT-1112AB/2020|EPI_ISL_453641|2020-04-23:3.380405,hCoV-19/England/NOTT-11129C/2020|EPI_ISL_453640|2020-04-23:0.000000,hCoV-19/England/NOTT-11128D/2020|EPI_ISL_453639|2020-04-23:0.000000)23670:3.380305)23668:0.000000,hCoV-19/Russia/SCPM-O-08/2020|EPI_ISL_451970|2020-03-22:0.000000,hCoV-19/Egypt/CUNCI-HGC4I023/2020|EPI_ISL_479729|2020-06-02:0.000000,hCoV-19/Wales/PHW04/2020|EPI_ISL_415041|2020-03-07:0.000000,hCoV-19/Switzerland/100132/2020|EPI_ISL_451716|2020-03-16:0.000000,hCoV-19/Portugal/PT0016/2020|EPI_ISL_418001|2020-03-10:509.000000,hCoV-19/Belgium/VAJ-0328370/2020|EPI_ISL_462224|2020-03-28:3.380305,hCoV-19/Netherlands/NoordHolland_23/2020|EPI_ISL_461213|2020-05-06:509.000000,hCoV-19/England/NORT-29E8A3/2020|EPI_ISL_488172|2020-04-30:0.000000,hCoV-19/Sweden/20-50362/2020|EPI_ISL_475095|2020-03-16:3.381405,hCoV-19/Gambia/0214/2020|EPI_ISL_471158|2020-03-29:509.000000,hCoV-19/Spain/COV001919/2020|EPI_ISL_467080|2020-03-17:609.000000,(hCoV-19/Sweden/20-08123/2020|EPI_ISL_454493|2020-03-09:0.000000,hCoV-19/Sweden/20-50237/2020|EPI_ISL_475560|2020-03-10:0.000000,hCoV-19/Sweden/20-50242/2020|EPI_ISL_455883|2020-03-07:509.000000,hCoV-19/Sweden/20-50245/2020|EPI_ISL_455885|2020-03-07:0.000000,hCoV-19/Sweden/20-50244/2020|EPI_ISL_455884|2020-03-08:0.000000,(hCoV-19/Sweden/20-50246/2020|EPI_ISL_455886|2020-03-07:509.000000,hCoV-19/Sweden/20-50238/2020|EPI_ISL_455880|2020-03-07:0.000000)23728:0.000000,hCoV-19/Belgium/RA-030664/2020|EPI_ISL_420441|2020-03-06:0.000000)23724:0.000000,hCoV-19/England/BRIS-130B9C/2020|EPI_ISL_492735|2020-03-11:0.000000,hCoV-19/Morocco/6899/2020|EPI_ISL_459977|2020-04-21:0.000000,(hCoV-19/Canada/ON_PHL8539/2020|EPI_ISL_418369|2020-03-10:0.000000,hCoV-19/Canada/ON_QGLO-012/2020|EPI_ISL_459872|2020-03-26:509.000000,(hCoV-19/Belgium/ULG-10221/2020|EPI_ISL_498127|2020-05-14:0.000000,hCoV-19/Belgium/ULG-10209/2020|EPI_ISL_484698|2020-05-15:0.000000)23722:0.000000,(hCoV-19/Scotland/GCVR-170F1C/2020|EPI_ISL_489602|2020-03-28:0.000000,hCoV-19/USA/WA-UW-1917/2020|EPI_ISL_424332|2020-03-22:0.000000)23717:509.000000,(hCoV-19/Netherlands/NA_588/2020|EPI_ISL_460752|2020:0.000000,hCoV-19/Netherlands/Friesland_38/2020|EPI_ISL_460853|2020-04-14:0.000000,hCoV-19/Netherlands/Friesland_7/2020|EPI_ISL_422572|2020-03-28:0.000000)23718:0.000000,hCoV-19/Canada/ON_PHL0654/2020|EPI_ISL_418370|2020-03-11:6.818805,hCoV-19/Spain/Palma_de_Mallorca_h2551/2020|EPI_ISL_468999|2020-03-20:0.000000)23713:509.000000,hCoV-19/Sweden/20-50099/2020|EPI_ISL_454878|2020-03-03:0.000000,hCoV-19/Portugal/PT0007/2020|EPI_ISL_417992|2020-03-07:0.000000,(hCoV-19/Canada/NB-234/2020|EPI_ISL_479647|2020-03-25:509.000000,(hCoV-19/Singapore/113/2020|EPI_ISL_443205|2020-03-18:0.000000,hCoV-19/Canada/ON_PHL8458/2020|EPI_ISL_418372|2020-03-12:609.000000)23735:3.391305)23734:0.000101,hCoV-19/Austria/CeMM0137/2020|EPI_ISL_437990|2020-03-13:0.000000,(hCoV-19/Australia/VIC163/2020|EPI_ISL_419860|2020-03-18:0.000000,hCoV-19/Australia/VIC427/2020|EPI_ISL_426727|2020-03-25:0.000000,hCoV-19/Australia/VIC128/2020|EPI_ISL_419730|2020-03-20:0.000000,hCoV-19/Australia/VIC134/2020|EPI_ISL_419827|2020-03-22:0.000000,hCoV-19/Australia/VIC123/2020|EPI_ISL_419731|2020-03-20:509.000000)23737:0.000000,hCoV-19/England/NORT-297075/2020|EPI_ISL_488123|2020-04-23:509.000000,(hCoV-19/Canada/BC_23252816/2020|EPI_ISL_477036|2020-04:0.000000,hCoV-19/Canada/BC_11135150/2020|EPI_ISL_467318|2020-04:0.000000,hCoV-19/Canada/BC_23246810/2020|EPI_ISL_477035|2020-04:0.000000,hCoV-19/Canada/BC_16588829/2020|EPI_ISL_468683|2020-04:3.380405,hCoV-19/Canada/BC_23279341/2020|EPI_ISL_477037|2020-04:3.380305)23661:0.000000,hCoV-19/Portugal/PT0028/2020|EPI_ISL_418013|2020-03-07:509.000000,hCoV-19/Belgium/DNS-0324176/2020|EPI_ISL_420433|2020-03-24:509.000000,hCoV-19/Russia/Moscow-25I/2020|EPI_ISL_428851|2020-04-02:0.000000,hCoV-19/Portugal/PT0010/2020|EPI_ISL_417995|2020-03-08:3.379605,(hCoV-19/Gambia/0536/2020|EPI_ISL_471163|2020-04-30:0.000000,hCoV-19/Gambia/1277/2020|EPI_ISL_471171|2020-05-07:509.000000,hCoV-19/Gambia/0547/2020|EPI_ISL_471164|2020-04-30:3.379605,hCoV-19/Gambia/1094/2020|EPI_ISL_471167|2020-05-04:509.000000)23694:3.379605,hCoV-19/Spain/Valencia7/2020|EPI_ISL_416486|2020-03-02:509.000000,hCoV-19/Australia/VIC361/2020|EPI_ISL_426669|2020-03-22:0.000000,hCoV-19/Spain/COV001917/2020|EPI_ISL_467081|2020-03-17:0.000000,hCoV-19/Russia/CRIE175960/2020|EPI_ISL_486827|2020-04-01:509.000000,hCoV-19/England/20109099106/2020|EPI_ISL_417298|2020-03-08:0.000000,hCoV-19/England/LIVE-A4D70/2020|EPI_ISL_500086|2020-03-05:6.762705,hCoV-19/Senegal/9392/2020|EPI_ISL_486862|2020-04-25:0.000000,(hCoV-19/Netherlands/ZuidHolland_126/2020|EPI_ISL_461299|2020-04-24:0.000000,(hCoV-19/Morocco/6900/2020|EPI_ISL_459978|2020-04-20:0.000000,hCoV-19/Morocco/6905/2020|EPI_ISL_459983|2020-04-21:0.000000)23749:6.762705)23748:0.000000,(hCoV-19/Switzerland/110503/2020|EPI_ISL_451909|2020-04-07:0.000000,hCoV-19/Switzerland/110510/2020|EPI_ISL_451916|2020-04-07:1.408000)23686:0.000000,hCoV-19/England/NORT-29743D/2020|EPI_ISL_488028|2020-04-25:0.000000,hCoV-19/Belgium/VGM-0402374/2020|EPI_ISL_462228|2020-04-02:3.379605,hCoV-19/Switzerland/100098/2020|EPI_ISL_451690|2020-03-13:0.000000,hCoV-19/Belgium/UGent-128/2020|EPI_ISL_481224|2020-05-15:0.000000,hCoV-19/Senegal/6430/2020|EPI_ISL_486872|2020-04-11:0.000135,hCoV-19/Senegal/6751/2020|EPI_ISL_486859|2020-04-21:0.000000,hCoV-19/Belgium/LAM-0325339/2020|EPI_ISL_462193|2020-03-25:0.000000,hCoV-19/USA/VA-DCLS-0556/2020|EPI_ISL_485857|2020-03-18:509.000000,(hCoV-19/England/NORT-29E22D/2020|EPI_ISL_488171|2020-05-06:0.000101,hCoV-19/England/NORT-29E2D2/2020|EPI_ISL_488065|2020-05-05:509.000000,hCoV-19/England/NORT-29EE56/2020|EPI_ISL_493540|2020-05-11:509.000000,(hCoV-19/England/NORT-29E24B/2020|EPI_ISL_488162|2020-05-06:0.000000,hCoV-19/England/NORT-29EE38/2020|EPI_ISL_488113|2020-05-11:3.379605,hCoV-19/England/NORT-29E366/2020|EPI_ISL_493512|2020-05-06:0.000000)23691:0.000000)23688:0.000000,hCoV-19/Egypt/CUNCI-HGC4I004/2020|EPI_ISL_479700|2020-06-02:0.000000,hCoV-19/Senegal/45436/2020|EPI_ISL_498238|2020-05-27:0.000000)23644:0.000000)23642:609.000000,hCoV-19/England/PORT-2D0EFE/2020|EPI_ISL_475303|2020-04-20:3.378505)23640:0.000000,hCoV-19/Portugal/PT0080/2020|EPI_ISL_421483|2020-03-18:509.000000,hCoV-19/Wales/PHWC-2B1FD/2020|EPI_ISL_432246|2020-04-08:0.000000,hCoV-19/England/20198006204/2020|EPI_ISL_465633|2020-05-07:0.000000,(hCoV-19/England/NORT-29885E/2020|EPI_ISL_493470|2020-04-19:509.000000,hCoV-19/England/CAMB-7AAB8/2020|EPI_ISL_433835|2020-04-07:0.000000,hCoV-19/Italy/INMI18/2020|EPI_ISL_493330|2020-05-10:0.000000,hCoV-19/Italy/INMI19/2020|EPI_ISL_493331|2020-05-07:0.000000,hCoV-19/Singapore/258/2020|EPI_ISL_462376|2020-03-21:0.000000,hCoV-19/England/NORT-298AD0/2020|EPI_ISL_493472|2020-04-20:0.000000,hCoV-19/England/NORT-299170/2020|EPI_ISL_493481|2020-04-22:0.000000)23932:509.000000,hCoV-19/England/201180317/2020|EPI_ISL_464894|2020-03-10:0.000102,hCoV-19/England/BRIS-185408A/2020|EPI_ISL_492405|2020-04-28:0.000000,hCoV-19/USA/IA_6401/2020|EPI_ISL_424897|2020-03-08:509.000000,hCoV-19/Japan/P5-1/2020|EPI_ISL_419309|2020-03-12:509.000000,hCoV-19/Australia/VIC920/2020|EPI_ISL_427153|2020-03-27:0.000000,hCoV-19/Denmark/ALAB-SSI117/2020|EPI_ISL_429346|2020-03-06:6.765205,((hCoV-19/Italy/TE12774/2020|EPI_ISL_435150|2020-04-08:1.691705,(hCoV-19/Italy/TE13491/2020|EPI_ISL_435148|2020-04-08:509.000000,hCoV-19/Italy/TE13484/2020|EPI_ISL_435151|2020-04-08:1.691705)24016:6.765205,hCoV-19/Italy/TE13858/2020|EPI_ISL_435152|2020-04-09:0.000000)24014:0.000000,(hCoV-19/England/CAMB-81034/2020|EPI_ISL_438558|2020-04-20:509.000000,hCoV-19/England/CAMB-7B06A/2020|EPI_ISL_433909|2020-04-11:509.000000,hCoV-19/England/CAMB-7B11C/2020|EPI_ISL_433920|2020-04-11:3.380405,hCoV-19/England/CAMB-7E1BF/2020|EPI_ISL_434047|2020-04-16:3.381505,(hCoV-19/England/CAMB-7FC17/2020|EPI_ISL_433492|2020-04-16:509.000000,hCoV-19/England/CAMB-7B079/2020|EPI_ISL_433910|2020-04-11:0.000000,hCoV-19/England/CAMB-78838/2020|EPI_ISL_433779|2020-04-08:0.000000,hCoV-19/England/CAMB-788ED/2020|EPI_ISL_433789|2020-04-07:0.000000,hCoV-19/England/CAMB-7ABA6/2020|EPI_ISL_433847|2020-04-07:0.000000,hCoV-19/England/CAMB-7FB56/2020|EPI_ISL_433481|2020-04-17:509.000000,hCoV-19/England/CAMB-7FB47/2020|EPI_ISL_433480|2020-04-17:0.000000,hCoV-19/England/CAMB-1AAE67/2020|EPI_ISL_444320|2020-04-20:0.000000,hCoV-19/England/CAMB-7AF40/2020|EPI_ISL_433897|2020-04-10:0.000000)24021:3.389405)24017:1.691705)24013:6.765205,(hCoV-19/Portugal/PT0556/2020|EPI_ISL_454279|2020-04-20:0.000000,hCoV-19/Portugal/PT0557/2020|EPI_ISL_454280|2020-04-20:0.000101,hCoV-19/Australia/VIC269/2020|EPI_ISL_419962|2020-03-22:0.000000,hCoV-19/Portugal/PT0558/2020|EPI_ISL_454281|2020-04-21:3.380705)24030:509.000000,hCoV-19/England/EXET-135B00/2020|EPI_ISL_457134|2020-04-01:0.000000,(hCoV-19/Australia/VIC1110/2020|EPI_ISL_430569|2020-04-07:0.000000,hCoV-19/Australia/VIC1178/2020|EPI_ISL_430674|2020-04-10:0.000000,hCoV-19/England/OXON-AE2FF/2020|EPI_ISL_448681|2020:0.000000,hCoV-19/Australia/VIC780/2020|EPI_ISL_427055|2020-03-30:0.000000,hCoV-19/Australia/VIC1303/2020|EPI_ISL_430694|2020-04-10:0.000000,hCoV-19/Australia/VIC1336/2020|EPI_ISL_430698|2020-04-13:0.000000)24287:0.000000,hCoV-19/Australia/VIC156/2020|EPI_ISL_419853|2020-03-17:0.000000,hCoV-19/England/OXON-ADEFC/2020|EPI_ISL_448645|2020:0.000000,hCoV-19/Australia/VIC387/2020|EPI_ISL_426694|2020-03-23:509.000000,hCoV-19/England/EXET-135EAD/2020|EPI_ISL_457176|2020-03-30:509.000000,(hCoV-19/Saudi_Arabia/KAUST-Madinah272/2020|EPI_ISL_437753|2020-04-20:509.000000,hCoV-19/USA/CA-CSMC85/2020|EPI_ISL_475701|2020-04-04:0.000000,(hCoV-19/Scotland/EDB5428/2020|EPI_ISL_487745|2020-04-07:0.000000,hCoV-19/Scotland/CVR1978/2020|EPI_ISL_433270|2020-04-07:509.000000)24541:509.000000,(hCoV-19/USA/MI-UM-2006S001117/2020|EPI_ISL_495588|2020-04-17:0.000000,hCoV-19/USA/MI-MDHHS-SC20226/2020|EPI_ISL_447196|2020-03-17:509.000000,(hCoV-19/USA/PA-MGSC44-05/2020|EPI_ISL_436492|2020-03-26:509.000000,hCoV-19/USA/PA-MGSC50-05/2020|EPI_ISL_436498|2020-03-26:6.760305,hCoV-19/USA/PA-MGSC46-05/2020|EPI_ISL_436494|2020-03-26:0.000000)34692:6.760305,hCoV-19/USA/MI-MDHHS-SC20153/2020|EPI_ISL_436830|2020-03-21:3.381505,(hCoV-19/Iceland/147/2020|EPI_ISL_417797|2020-03-13:6.760305,hCoV-19/Iceland/227/2020|EPI_ISL_417555|2020-03-17:0.000101)34695:6.760305,(hCoV-19/Russia/SCPM-O-03/2020|EPI_ISL_451965|2020-03-20:0.000000,hCoV-19/Senegal/370/2020|EPI_ISL_420072|2020-03-18:6.763105,hCoV-19/USA/WA-S1121/2020|EPI_ISL_463611|2020-05-04:3.380905)34699:0.000000,hCoV-19/USA/WA-UW-6400/2020|EPI_ISL_430975|2020-04-03:3.380405,hCoV-19/England/BIRM-5F10F/2020|EPI_ISL_473313|2020-05-04:0.000000,hCoV-19/USA/WA-UW-2971/2020|EPI_ISL_486064|2020-03-27:0.000000,hCoV-19/USA/NY-NYUMC236/2020|EPI_ISL_427635|2020-04-05:0.000000,hCoV-19/USA/WA-S781/2020|EPI_ISL_449951|2020-04-14:6.760305,hCoV-19/USA/NY-NYUMC749/2020|EPI_ISL_451464|2020-03-21:0.000000,hCoV-19/USA/IL-UW-353/2020|EPI_ISL_450707|2020-04-14:0.000000,(hCoV-19/Switzerland/GE0636/2020|EPI_ISL_429199|2020-03-22:509.000000,hCoV-19/USA/LA-SR0326/2020|EPI_ISL_450179|2020-04-05:509.000000)34691:0.000000,((hCoV-19/USA/MA-MGH-00250/2020|EPI_ISL_460455|2020-04-06:509.000000,hCoV-19/USA/MA-MGH-00238/2020|EPI_ISL_460365|2020-04-06:509.000000,hCoV-19/USA/MA-MGH-00228/2020|EPI_ISL_460127|2020-04-06:0.000000,hCoV-19/USA/MA-MGH-00229/2020|EPI_ISL_460188|2020-04-06:0.000000)34721:3.395705,hCoV-19/USA/CA-SR0197/2020|EPI_ISL_437586|2020-03-24:509.000000,hCoV-19/USA/NY-NYUMC465/2020|EPI_ISL_435530|2020-04-16:509.000000)34719:0.000135,(hCoV-19/USA/MA-MGH-00588/2020|EPI_ISL_460115|2020-03-28:3.380405,hCoV-19/USA/MA-MGH-00681/2020|EPI_ISL_460267|2020-03-22:509.000000)34724:509.000000,hCoV-19/Luxembourg/LNS9862689/2020|EPI_ISL_419606|2020-03-11:0.000000,hCoV-19/USA/NY-NYUMC711/2020|EPI_ISL_451426|2020-03-26:0.000000,hCoV-19/USA/IL-NM085/2020|EPI_ISL_444576|2020-03-19:0.000000,hCoV-19/Costa_Rica/INC-0045/2020|EPI_ISL_491456|2020-03-23:509.000000,(hCoV-19/Canada/ON_MU-S1/2020|EPI_ISL_463970|2020-03-13:509.000000,hCoV-19/Canada/Qc-L00240746/2020|EPI_ISL_465683|2020-03-26:0.000000,hCoV-19/Canada/ON-UHTC_0091/2020|EPI_ISL_464011|2020-04-11:0.000000,hCoV-19/Beijing/DT-travelAT01/2020|EPI_ISL_452327|2020-03-13:509.000000,hCoV-19/Canada/ON-UHTC_0086/2020|EPI_ISL_464058|2020-04-15:0.000000,hCoV-19/Canada/ON_PHL1095/2020|EPI_ISL_418361|2020-03-12:0.000000,(hCoV-19/Canada/ON_QGLO-04/2020|EPI_ISL_459868|2020-03-24:0.000000,hCoV-19/Canada/ON_QGLO-034/2020|EPI_ISL_459885|2020-03-29:3.380105)26601:509.000000,hCoV-19/Canada/ON-UHTC_0081/2020|EPI_ISL_464064|2020-04-29:509.000000,hCoV-19/Canada/Qc-L00240750/2020|EPI_ISL_465684|2020-03-26:3.380405,(hCoV-19/Portugal/PT0430/2020|EPI_ISL_454154|2020-03-31:0.000000,hCoV-19/Portugal/PT0420/2020|EPI_ISL_454144|2020-03-25:0.000000,hCoV-19/Portugal/PT0419/2020|EPI_ISL_454143|2020-03-25:0.000000)26608:509.000000,hCoV-19/England/NOTT-110AC2/2020|EPI_ISL_441895|2020-04-30:0.000000,hCoV-19/Canada/NB_248/2020|EPI_ISL_481746|2020-04-01:509.000000,hCoV-19/Canada/Qc-L00241115/2020|EPI_ISL_465698|2020-03-27:0.000000,hCoV-19/Canada/Qc-L00240788/2020|EPI_ISL_465685|2020-03-27:0.000000,hCoV-19/Canada/Qc-L00240891/2020|EPI_ISL_465691|2020-03-27:0.000000,hCoV-19/Canada/ON_QGLO-016/2020|EPI_ISL_459873|2020-03-26:0.000000,hCoV-19/Canada/Qc-L00241074/2020|EPI_ISL_465695|2020-03-27:0.000000,hCoV-19/England/CAMB-73949/2020|EPI_ISL_425257|2020-03-30:509.000000,(hCoV-19/Spain/COV001155/2020|EPI_ISL_452577|2020-03-25:509.000000,hCoV-19/Spain/COV001161/2020|EPI_ISL_452575|2020-03-25:0.000000)26615:509.000000,hCoV-19/Canada/ON_QGLO-02/2020|EPI_ISL_459867|2020-03-22:509.000000,hCoV-19/Canada/ON_MU-S82/2020|EPI_ISL_463994|2020-03-19:509.000000)26596:0.000000,hCoV-19/USA/WA-UW-4024/2020|EPI_ISL_437808|2020-03-29:0.000000,hCoV-19/Canada/MB_36/2020|EPI_ISL_429817|2020-03-14:0.000000,hCoV-19/USA/CA-SR0099/2020|EPI_ISL_445098|2020-03-14:0.000000,hCoV-19/USA/WA-S778/2020|EPI_ISL_449948|2020-04-14:0.000000,hCoV-19/USA/MI-MDHHS-SC20246/2020|EPI_ISL_447216|2020-03-21:509.000000,hCoV-19/USA/IL-UW352/2020|EPI_ISL_418919|2020-03-13:509.000000,(hCoV-19/USA/MI-MDHHS-SC20482/2020|EPI_ISL_460021|2020-03-31:0.000000,hCoV-19/USA/MI-MDHHS-SC20168/2020|EPI_ISL_436879|2020-03-27:6.760305)34678:0.000000,(hCoV-19/USA/WA-UW-3001/2020|EPI_ISL_486072|2020-03-27:6.760305,(hCoV-19/Singapore/450/2020|EPI_ISL_475981|2020-03-19:509.000000,(hCoV-19/England/OXON-AF838/2020|EPI_ISL_478776|2020-04-15:3.380705,hCoV-19/England/OXON-B201C/2020|EPI_ISL_479106|2020:0.000101,hCoV-19/England/OXON-AE6D5/2020|EPI_ISL_448711|2020:0.000000,hCoV-19/England/OXON-B0430/2020|EPI_ISL_478880|2020-04-20:0.000000,hCoV-19/England/OXON-AE73C/2020|EPI_ISL_448715|2020:3.380705,(hCoV-19/England/OXON-B0236/2020|EPI_ISL_478868|2020-04-19:3.380705,hCoV-19/England/OXON-AFEBE/2020|EPI_ISL_478834|2020-04-17:6.760305)34687:3.380705,hCoV-19/England/OXON-AF856/2020|EPI_ISL_478777|2020-04-15:0.000000)34681:509.000000)34680:509.000000)34679:0.000000,(hCoV-19/England/SHEF-CDBE0/2020|EPI_ISL_457660|2020-05-01:0.000000,hCoV-19/England/NOTT-1122F5/2020|EPI_ISL_484368|2020-04-23:0.000000)34751:0.000000,hCoV-19/USA/WA-UW-2943/2020|EPI_ISL_486058|2020-03-26:509.000000,(hCoV-19/USA/NY-NYUMC12/2020|EPI_ISL_418197|2020-03-15:3.388705,hCoV-19/USA/NY-NYUMC686/2020|EPI_ISL_451401|2020-03-22:3.388705,(hCoV-19/USA/NY-WCMP4C02N/2020|EPI_ISL_427534|2020-03-13:0.000000,hCoV-19/USA/NY-WCMP4C01P/2020|EPI_ISL_427533|2020-03-13:0.000000)34913:0.000000,hCoV-19/USA/MN-MDH-1326/2020|EPI_ISL_495625|2020-03-25:0.000000,hCoV-19/Israel/2086033/2020|EPI_ISL_447377|2020-04-01:0.000000,hCoV-19/USA/MD-HP00037/2020|EPI_ISL_434587|2020-03-24:0.000000,hCoV-19/USA/CT-Yale-151/2020|EPI_ISL_435720|2020-03-13:0.000000,hCoV-19/USA/MN-QDX-257/2020|EPI_ISL_498729|2020-04-30:0.000000,hCoV-19/Australia/VIC175/2020|EPI_ISL_419872|2020-03-18:0.000000,hCoV-19/USA/WA-UW-1779/2020|EPI_ISL_424260|2020-03-22:3.388705,(hCoV-19/Australia/VIC493/2020|EPI_ISL_426766|2020-03-22:0.000000,hCoV-19/Australia/VIC942/2020|EPI_ISL_430639|2020-03-26:3.388705)34833:3.388705,hCoV-19/Latvia/048/2020|EPI_ISL_486432|2020-03-16:0.000000,hCoV-19/USA/NC_200290/2020|EPI_ISL_454813|2020-04:0.000000,hCoV-19/Russia/StPetersburg-RII5247S/2020|EPI_ISL_430091|2020-04-10:3.388705,hCoV-19/USA/WI-UW-337/2020|EPI_ISL_436631|2020-03-26:0.000000,hCoV-19/Israel/2020084/2020|EPI_ISL_447410|2020-03-17:3.388705,hCoV-19/USA/NY-NYUMC88/2020|EPI_ISL_421589|2020-03-18:0.000000,hCoV-19/Israel/CVL-n-7427/2020|EPI_ISL_475005|2020-04-11:0.000000,hCoV-19/Israel/2113255/2020|EPI_ISL_447344|2020-04-14:509.000000,hCoV-19/USA/NY-NYUMC170/2020|EPI_ISL_426625|2020-04-01:0.000000,(hCoV-19/Israel/CVL-n-6157/2020|EPI_ISL_475022|2020-03-15:509.000000,hCoV-19/Israel/CVL-n-7905/2020|EPI_ISL_474998|2020-04-13:0.000000)34805:0.000000,hCoV-19/USA/NY-NYUMC776/2020|EPI_ISL_456013|2020-03-27:3.410500,hCoV-19/Israel/13075790/2020|EPI_ISL_447445|2020-03-30:0.000000,hCoV-19/USA/WI-UW-220/2020|EPI_ISL_428316|2020-03-25:0.000000,hCoV-19/USA/NY-PV08403/2020|EPI_ISL_421371|2020-03-17:0.000000,(hCoV-19/Israel/2046434/2020|EPI_ISL_447404|2020-04-01:0.000000,((hCoV-19/Netherlands/NA_578/2020|EPI_ISL_460742|2020:509.000000,hCoV-19/Netherlands/NoordHolland_16/2020|EPI_ISL_461206|2020-04-27:0.000000,hCoV-19/Netherlands/NA_577/2020|EPI_ISL_460741|2020:0.000000,hCoV-19/Netherlands/Friesland_21/2020|EPI_ISL_460643|2020-04-06:0.000000,hCoV-19/Netherlands/Friesland_25/2020|EPI_ISL_460647|2020-04-07:0.000000,hCoV-19/Netherlands/Friesland_28/2020|EPI_ISL_460650|2020-04-10:0.000000,hCoV-19/Netherlands/NA_575/2020|EPI_ISL_460739|2020:0.000000,hCoV-19/Netherlands/Friesland_27/2020|EPI_ISL_460649|2020-04-09:0.000000,hCoV-19/Netherlands/NA_576/2020|EPI_ISL_460740|2020:0.000000)34852:0.000000,hCoV-19/Netherlands/NA_579/2020|EPI_ISL_460743|2020:0.000000,hCoV-19/Netherlands/Friesland_24/2020|EPI_ISL_460646|2020-04-07:0.000000,hCoV-19/Netherlands/Friesland_20/2020|EPI_ISL_460642|2020-04-07:3.450405,hCoV-19/Netherlands/Friesland_26/2020|EPI_ISL_460648|2020-04-08:0.000000,(hCoV-19/Netherlands/ZuidHolland_151/2020|EPI_ISL_461324|2020-04-19:0.000000,hCoV-19/Netherlands/Friesland_22/2020|EPI_ISL_460644|2020-04-07:0.000000)34864:0.000000)34851:0.000000)34850:0.000000,hCoV-19/USA/MN-MDH-117/2020|EPI_ISL_427273|2020-03-20:0.000000,(hCoV-19/USA/CA-IGI-0031/2020|EPI_ISL_467948|2020-05-15:0.000000,(hCoV-19/USA/WA-UW-2140/2020|EPI_ISL_426095|2020-03-25:0.000000,hCoV-19/USA/NY-PV09132/2020|EPI_ISL_422505|2020-03-19:0.000000)34905:0.000000)34904:0.000000,hCoV-19/Israel/n14285/2020|EPI_ISL_483711|2020-03-30:0.000000,hCoV-19/Russia/StPetersburg-RII4386V/2020|EPI_ISL_427312|2020-03-29:0.000000,hCoV-19/USA/NY-NYUMC825/2020|EPI_ISL_456061|2020-03-27:0.000000,hCoV-19/USA/NY-NYUMC880/2020|EPI_ISL_458019|2020-03-18:0.000000,hCoV-19/USA/CT-Yale-036/2020|EPI_ISL_419525|2020-03-16:509.000000,hCoV-19/Israel/1639953/2020|EPI_ISL_447418|2020-03-26:0.000000,(hCoV-19/USA/NY-NYUMC350/2020|EPI_ISL_430377|2020-04-08:0.000000,hCoV-19/Switzerland/110018_160_G10/2020|EPI_ISL_486458|2020-04-01:0.000000,hCoV-19/USA/NY-PV09164/2020|EPI_ISL_422528|2020-03-21:0.000000,(hCoV-19/USA/AZ-TG273308/2020|EPI_ISL_426565|2020-04-01:509.000000,hCoV-19/USA/AZ-TG273302/2020|EPI_ISL_426563|2020-03-31:509.000000,hCoV-19/USA/AZ-TG273300/2020|EPI_ISL_426562|2020-03-31:0.000000,hCoV-19/USA/AZ-TG273314/2020|EPI_ISL_426567|2020-04-01:0.000000,hCoV-19/USA/AZ-TG273310/2020|EPI_ISL_426566|2020-04-01:0.000000,hCoV-19/USA/AZ-TG273294/2020|EPI_ISL_426561|2020-03-31:0.000000)34872:509.000000,hCoV-19/Australia/VIC633/2020|EPI_ISL_426875|2020-03-27:509.000000,((hCoV-19/USA/WI-GMF-01591/2020|EPI_ISL_435399|2020-04-23:0.000135,hCoV-19/USA/WI-GMF-01551/2020|EPI_ISL_435398|2020-04-22:0.000000)34901:0.000135,(hCoV-19/USA/WI-GMF-02274/2020|EPI_ISL_436897|2020-05-03:0.000000,(hCoV-19/USA/WI-GMF-06001/2020|EPI_ISL_471151|2020-06-12:0.000000,(hCoV-19/USA/MN-MDH-1212/2020|EPI_ISL_477301|2020-05-21:3.410305,hCoV-19/USA/MN-MDH-1250/2020|EPI_ISL_482971|2020-06-02:0.000000)34888:509.000000)34887:509.000000,hCoV-19/USA/MN-GMF-02870/2020|EPI_ISL_455570|2020-05-10:0.000000,hCoV-19/USA/WI-GMF-01828/2020|EPI_ISL_435401|2020-04-26:0.000000,hCoV-19/USA/WI-GMF-00921/2020|EPI_ISL_426160|2020-04-03:0.000000,hCoV-19/USA/WI-GMF-03151/2020|EPI_ISL_455571|2020-05-12:0.000000,hCoV-19/USA/WI-GMF-02728/2020|EPI_ISL_455569|2020-05-08:0.000000)34881:0.000000,(hCoV-19/USA/WI-GMF-00707/2020|EPI_ISL_422461|2020-04-06:509.000000,(hCoV-19/USA/WI-GMF-01158/2020|EPI_ISL_429846|2020-04-16:0.000000,hCoV-19/USA/WI-GMF-00928/2020|EPI_ISL_426161|2020-04-06:0.000000,hCoV-19/USA/WI-GMF-03823/2020|EPI_ISL_455576|2020-05-19:1.457505,hCoV-19/USA/WI-GMF-01316/2020|EPI_ISL_429848|2020-04-06:1.457505,hCoV-19/USA/WI-GMF-01159/2020|EPI_ISL_429847|2020-04-16:1.457505,hCoV-19/USA/WI-GMF-03710/2020|EPI_ISL_455575|2020-05-19:0.000000,hCoV-19/USA/IA-GMF-02699/2020|EPI_ISL_455568|2020-05-08:0.000000)34891:509.000000)34890:509.000000,(hCoV-19/USA/WI-GMF-01047/2020|EPI_ISL_429845|2020-04-14:6.758205,(hCoV-19/USA/IA-GMF-M00005/2020|EPI_ISL_455582|2020-05-26:0.000000,(hCoV-19/USA/WI-GMF-01535/2020|EPI_ISL_435397|2020-04-21:0.000000,hCoV-19/USA/WI-GMF-01455/2020|EPI_ISL_435394|2020-04-21:0.000000)34900:0.000000)34899:0.000000,hCoV-19/USA/WI-GMF-00744/2020|EPI_ISL_422462|2020-04-03:0.000000)34897:0.000000)34879:0.000000,hCoV-19/USA/NY-WCMP10H04P/2020|EPI_ISL_427581|2020-03-15:0.000000,hCoV-19/USA/NY-WCMP10C04P/2020|EPI_ISL_427563|2020-03-15:0.000000)34868:0.000000,hCoV-19/Australia/VIC497/2020|EPI_ISL_426770|2020-03-23:0.000000,hCoV-19/USA/NY-NYUMC785/2020|EPI_ISL_456022|2020-03-25:509.000000,(hCoV-19/USA/CT-Yale-056/2020|EPI_ISL_428377|2020-03-27:509.000000,hCoV-19/USA/CT-Yale-031/2020|EPI_ISL_420096|2020-03-18:0.000000,hCoV-19/Israel/CVL-n-7216/2020|EPI_ISL_474963|2020-04-11:509.000000)34846:0.000000,hCoV-19/Mexico/Guerrero-InDRE-10/2020|EPI_ISL_455434|2020-03-13:509.000000,hCoV-19/Israel/2099251/2020|EPI_ISL_447355|2020-04-02:0.000000,hCoV-19/USA/NY-NYUMC554/2020|EPI_ISL_444671|2020-03-30:0.000000,hCoV-19/Israel/13077498/2020|EPI_ISL_447435|2020-04-03:0.000000,hCoV-19/USA/NY-QDX-24/2020|EPI_ISL_467898|2020-03-15:3.380505,hCoV-19/USA/WI-UW-406/2020|EPI_ISL_480388|2020-03-19:0.000000,hCoV-19/USA/NY-QDX-136/2020|EPI_ISL_467889|2020-03-16:509.000000,hCoV-19/Australia/VIC168/2020|EPI_ISL_419865|2020-03-18:0.000000,hCoV-19/USA/NY-WCMP4D01P/2020|EPI_ISL_427535|2020-03-13:0.000000,(hCoV-19/USA/PA-MGSC23-05/2020|EPI_ISL_436476|2020-03-23:0.000000,hCoV-19/Canada/LTRI-23/2020|EPI_ISL_495012|2020-03-22:0.000000,hCoV-19/USA/NY-NYUMC654/2020|EPI_ISL_444771|2020-04-10:3.386105,hCoV-19/USA/NY-NYUMC692/2020|EPI_ISL_451407|2020-03-26:0.000102,hCoV-19/USA/CA-QDX-67/2020|EPI_ISL_467839|2020-03-13:3.386105,hCoV-19/Canada/QC_AR2/2020|EPI_ISL_476512|2020-04-03:0.000000,hCoV-19/Israel/CVL-n-6126/2020|EPI_ISL_474993|2020-03-15:3.393305,hCoV-19/USA/MA-MGH-00151/2020|EPI_ISL_460238|2020-03-26:0.000000,hCoV-19/USA/NY-PV09354/2020|EPI_ISL_450042|2020-03-24:3.386105)34812:0.000000,(hCoV-19/USA/NY-PV08138/2020|EPI_ISL_421360|2020-03-13:0.000000,hCoV-19/USA/NY-PV09403/2020|EPI_ISL_450084|2020-03-19:0.000000,hCoV-19/England/20152066504/2020|EPI_ISL_466238|2020-04-05:0.000000,hCoV-19/USA/NY-PV09143/2020|EPI_ISL_422514|2020-03-20:0.000000,hCoV-19/USA/NY-PV09379/2020|EPI_ISL_450062|2020-03-19:509.000000,hCoV-19/Russia/CRIE156278/2020|EPI_ISL_460096|2020-03-30:0.000000)34820:3.386105)34797:0.000000,(hCoV-19/USA/AZ-TG268360/2020|EPI_ISL_426507|2020-03-18:0.000000,hCoV-19/Taiwan/NTU24/2020|EPI_ISL_447618|2020-03-25:0.000000)25665:0.000000,((hCoV-19/Japan/PG-0441/2020|EPI_ISL_480106|2020-03-19:3.379905,hCoV-19/Japan/PG-0442/2020|EPI_ISL_480107|2020-03-19:509.000000)25701:509.000000,(hCoV-19/USA/LA-EVTL089/2020|EPI_ISL_451250|2020-05-07:0.000000,hCoV-19/USA/LA-EVTL090/2020|EPI_ISL_451251|2020-05-09:0.000000,hCoV-19/USA/LA-EVTL093/2020|EPI_ISL_451254|2020-05-07:0.000000)25702:509.000000)25700:509.000000,hCoV-19/USA/OR-PROV-011/2020|EPI_ISL_482298|2020-03-31:0.000000,hCoV-19/USA/WA-UW-2145/2020|EPI_ISL_426099|2020-03-25:0.000000,hCoV-19/USA/NY-NYUMC55/2020|EPI_ISL_420570|2020-03-17:0.000000,hCoV-19/USA/VA-DCLS-0409/2020|EPI_ISL_467803|2020-04-24:0.000000,hCoV-19/Sweden/20-08106/2020|EPI_ISL_454477|2020-03-10:0.000000,hCoV-19/USA/NY-WCMP11H06P/2020|EPI_ISL_427598|2020-03-16:0.000000,hCoV-19/Denmark/ALAB-HH-113/2020|EPI_ISL_451997|2020-03-09:0.000000,(hCoV-19/USA/WA-UW-1706/2020|EPI_ISL_424227|2020-03-21:0.000000,hCoV-19/USA/WA-S896/2020|EPI_ISL_463386|2020-04-28:0.000000,hCoV-19/USA/WA-S690/2020|EPI_ISL_449860|2020-04-08:509.000000,hCoV-19/USA/WA-S716/2020|EPI_ISL_449886|2020-04-11:0.000000,hCoV-19/USA/WA-UW-3918/2020|EPI_ISL_427209|2020-03-27:0.000000,hCoV-19/USA/WA-UW-6491/2020|EPI_ISL_437848|2020-04-03:509.000000,hCoV-19/USA/WA-S730/2020|EPI_ISL_449900|2020-04-11:509.000000,hCoV-19/USA/WA-UW-1309/2020|EPI_ISL_422977|2020-03-17:0.000000,hCoV-19/USA/WA-UW-1831/2020|EPI_ISL_424270|2020-03-22:509.000000,(hCoV-19/USA/WA-S633/2020|EPI_ISL_438186|2020-04-17:509.000000,hCoV-19/USA/WA-S645/2020|EPI_ISL_438198|2020-04-17:609.000000)30590:0.000000,hCoV-19/USA/WA-UW-6480/2020|EPI_ISL_437840|2020-04-03:0.000000,hCoV-19/USA/WA-UW-1907/2020|EPI_ISL_424331|2020-03-22:3.407405,(hCoV-19/Canada/BC_04701167/2020|EPI_ISL_477050|2020-05:0.000000,hCoV-19/Canada/BC_12775269/2020|EPI_ISL_467337|2020-04:509.000000,hCoV-19/Canada/BC_14260476/2020|EPI_ISL_467426|2020-04:509.000000,hCoV-19/Canada/BC_14727596/2020|EPI_ISL_468659|2020-04:509.000000,hCoV-19/Canada/BC_07788742/2020|EPI_ISL_466820|2020-04:509.000000,hCoV-19/Canada/BC_07312838/2020|EPI_ISL_466815|2020-04:0.000101,hCoV-19/Canada/BC_08859333/2020|EPI_ISL_477066|2020-05:0.000000,hCoV-19/Canada/BC_22611474/2020|EPI_ISL_477034|2020-04:509.000000,hCoV-19/Canada/BC_08534834/2020|EPI_ISL_477064|2020-04:0.000000,hCoV-19/Canada/BC_10111910/2020|EPI_ISL_467313|2020-04:0.000000,(hCoV-19/Canada/BC_08312782/2020|EPI_ISL_477063|2020-05:0.000000,hCoV-19/Canada/BC_08865483/2020|EPI_ISL_477067|2020-05:3.402905,hCoV-19/Canada/BC_06514625/2020|EPI_ISL_477059|2020-05:609.000000,hCoV-19/Canada/BC_09819716/2020|EPI_ISL_477072|2020-05:0.000000,hCoV-19/Canada/BC_04684452/2020|EPI_ISL_477049|2020-05:0.000000,hCoV-19/Canada/BC_04579295/2020|EPI_ISL_477046|2020-05:0.000000)30612:509.000000,hCoV-19/Canada/BC_10111761/2020|EPI_ISL_467312|2020-04:0.000000,hCoV-19/Canada/BC_13610520/2020|EPI_ISL_467341|2020-04:0.000000)30600:0.000000,hCoV-19/USA/WA-UW-3889/2020|EPI_ISL_427202|2020-03-27:509.000000,hCoV-19/USA/WA-UW-5884/2020|EPI_ISL_430929|2020-04-07:0.000000,hCoV-19/USA/WA-UW-1890/2020|EPI_ISL_424316|2020-03-24:0.000000,hCoV-19/USA/WA-S928/2020|EPI_ISL_463418|2020-04-23:0.000000,(hCoV-19/USA/WA-UW-4917/2020|EPI_ISL_461404|2020-04-07:0.000000,(hCoV-19/USA/WA-UW-2729/2020|EPI_ISL_486019|2020-04-22:0.000000,hCoV-19/USA/UN-UW-2099/2020|EPI_ISL_485951|2020-04-16:0.000000)30576:0.000000)30575:509.000000,(hCoV-19/USA/WA-S706/2020|EPI_ISL_449876|2020-04-08:509.000000,hCoV-19/USA/WA-UW-6178/2020|EPI_ISL_430937|2020-04-01:509.000000)30577:0.000000,hCoV-19/USA/WA-S731/2020|EPI_ISL_449901|2020-04-11:0.000000,hCoV-19/USA/WA-UW-4296/2020|EPI_ISL_443184|2020-03-31:509.000000,hCoV-19/USA/WA-UW-6497/2020|EPI_ISL_437850|2020-04-03:509.000000,hCoV-19/USA/WA-UW-2983/2020|EPI_ISL_486068|2020-03-27:0.000000,hCoV-19/USA/WA-UW-4290/2020|EPI_ISL_427254|2020-03-31:0.000000,hCoV-19/USA/WA-S480/2020|EPI_ISL_434240|2020-04-05:3.380500,hCoV-19/Iceland/543/2020|EPI_ISL_424563|2020-03-27:509.000000,hCoV-19/USA/NY-NYUMC477/2020|EPI_ISL_435542|2020-04-22:0.000000,hCoV-19/USA/WA-UW-2910/2020|EPI_ISL_486048|2020-03-29:0.000000,hCoV-19/Ecuador/USFQ-096/2020|EPI_ISL_477015|2020-06-17:0.000000,hCoV-19/USA/WA-OHSU-0036/2020|EPI_ISL_468084|2020-04-17:3.410205,hCoV-19/USA/WA-UW-4292/2020|EPI_ISL_427256|2020-03-31:0.000000,hCoV-19/USA/WA-UW-1994/2020|EPI_ISL_424334|2020-03-24:0.000000,hCoV-19/USA/WA-UW-6501/2020|EPI_ISL_437851|2020-04-03:509.000000,hCoV-19/USA/WA-S305/2020|EPI_ISL_434065|2020-04-01:0.000000,hCoV-19/USA/WA-UW-6335/2020|EPI_ISL_430969|2020-04-02:0.000000,hCoV-19/USA/WA-UW-4291/2020|EPI_ISL_427255|2020-03-31:0.000000,hCoV-19/USA/WA-UW-5879/2020|EPI_ISL_430928|2020-04-07:0.000000)30565:0.000000,hCoV-19/USA/WA-S809/2020|EPI_ISL_449979|2020-04-15:0.000000,hCoV-19/USA/WA-UW-3942/2020|EPI_ISL_427216|2020-03-27:509.000000,(hCoV-19/USA/NY-NYU-VC-018/2020|EPI_ISL_479672|2020-03-24:0.000000,hCoV-19/Croatia/7R-S8/2020|EPI_ISL_429805|2020-03:0.000000)30633:509.000000,(hCoV-19/Switzerland/100828/2020|EPI_ISL_451777|2020-03-26:0.000000,hCoV-19/Switzerland/101158/2020|EPI_ISL_451824|2020-03-31:1.338505,(hCoV-19/Switzerland/101174/2020|EPI_ISL_451837|2020-03-31:0.000000,hCoV-19/Switzerland/110057_164_C1/2020|EPI_ISL_486487|2020-04-01:0.000000)30641:0.000000,hCoV-19/Switzerland/101133/2020|EPI_ISL_451800|2020-03-30:0.000000,hCoV-19/England/CAMB-7333C/2020|EPI_ISL_440109|2020-03-21:0.000000,hCoV-19/Switzerland/101186/2020|EPI_ISL_451848|2020-03-31:0.000000,hCoV-19/England/CAMB-762A5/2020|EPI_ISL_438437|2020-03-29:0.000000,(hCoV-19/Switzerland/101138/2020|EPI_ISL_451805|2020-03-31:6.758305,hCoV-19/Switzerland/101132/2020|EPI_ISL_451799|2020-03-30:3.381105)30639:0.000000,hCoV-19/Austria/CeMM0376/2020|EPI_ISL_475820|2020-03-28:3.378905)30634:509.000000,hCoV-19/Croatia/7R-S8new/2020|EPI_ISL_455567|2020-03-29:0.000000,hCoV-19/USA/CA-SR0369/2020|EPI_ISL_458252|2020-04-05:509.000000,hCoV-19/USA/NY-QDX-128/2020|EPI_ISL_467886|2020-03-16:509.000000,hCoV-19/USA/NY-NYUMC185/2020|EPI_ISL_427481|2020-04-01:3.380505,hCoV-19/USA/MI-UM-2006S000956/2020|EPI_ISL_495563|2020-04-13:509.000000,(hCoV-19/USA/NY-NYUMC196/2020|EPI_ISL_427491|2020-04-01:0.000000,hCoV-19/USA/NY-NYUMC835/2020|EPI_ISL_456108|2020-04-17:0.000000,hCoV-19/USA/CT-UW-5038/2020|EPI_ISL_429641|2020-04-06:0.000000,hCoV-19/USA/NY-NYUMC787/2020|EPI_ISL_456024|2020-03-25:0.000000,hCoV-19/USA/NY-PV09493/2020|EPI_ISL_450165|2020-03-20:0.000000)34601:0.000000,hCoV-19/Denmark/ALAB-SSI407/2020|EPI_ISL_429501|2020-03-10:509.000000,hCoV-19/USA/MN-MDH-98/2020|EPI_ISL_460078|2020-03-16:509.000000,hCoV-19/Belgium/ULG-10017/2020|EPI_ISL_421195|2020-03-21:0.000000,hCoV-19/Austria/CeMM0052/2020|EPI_ISL_437935|2020-03-30:0.000000,hCoV-19/USA/NY-WCMP10D09P/2020|EPI_ISL_427567|2020-03-15:3.380500,hCoV-19/England/BRIS-12EA58/2020|EPI_ISL_488383|2020-04-22:509.000000,hCoV-19/USA/NM-UNM-00085/2020|EPI_ISL_467632|2020-04-01:509.000000,hCoV-19/USA/WA-UW282/2020|EPI_ISL_418067|2020-03-15:0.000000,hCoV-19/USA/NY-NYUMC727/2020|EPI_ISL_451442|2020-03-26:0.000000,(hCoV-19/USA/CA-CSMC32/2020|EPI_ISL_475643|2020-04-13:0.000000,hCoV-19/Scotland/CVR135/2020|EPI_ISL_425678|2020-03-16:3.408105)34716:0.000000,hCoV-19/Luxembourg/LNS1644489/2020|EPI_ISL_421740|2020-03-17:0.000000,(hCoV-19/Iceland/95/2020|EPI_ISL_417874|2020-03-10:0.000000,hCoV-19/USA/NY-PV09345/2020|EPI_ISL_450033|2020-03-24:509.000000,hCoV-19/USA/NY-NYUMC154/2020|EPI_ISL_424961|2020-04-01:0.000000,(hCoV-19/USA/LA-GBCL-26629247/2020|EPI_ISL_485235|2020-04-21:0.000000,hCoV-19/USA/LA-GBCL-26513042/2020|EPI_ISL_485086|2020-04-21:0.000000)34749:509.000000)34746:0.000000,hCoV-19/USA/NY-NYUMC388/2020|EPI_ISL_430415|2020-04-10:509.000000,hCoV-19/USA/MI-MDHHS-SC20868/2020|EPI_ISL_471889|2020-04-29:0.000000,hCoV-19/USA/VT-UW-MAYO50/2020|EPI_ISL_500531|2020-03-23:0.000000,hCoV-19/USA/OR-PROV-176/2020|EPI_ISL_482426|2020-05-12:0.000000,hCoV-19/USA/MI-MDHHS-SC20197/2020|EPI_ISL_447168|2020-03-23:0.000000,hCoV-19/USA/MN-MDH-390/2020|EPI_ISL_437368|2020-04-08:0.000000,hCoV-19/USA/MI-UM-2006S001112/2020|EPI_ISL_495584|2020-04-21:0.000000,hCoV-19/USA/NY-Wadsworth-22503-01/2020|EPI_ISL_426313|2020-03-19:0.000000,hCoV-19/USA/MN-MDH-120/2020|EPI_ISL_427276|2020-03-20:0.000000,hCoV-19/Denmark/ALAB-HH03/2020|EPI_ISL_429264|2020-03-10:6.760305,hCoV-19/USA/MI-MDHHS-SC20294/2020|EPI_ISL_447091|2020-03-20:0.000000,hCoV-19/USA/WA-S460/2020|EPI_ISL_434220|2020-04-05:0.000000,(hCoV-19/Israel/130711104/2020|EPI_ISL_447455|2020-04-20:0.000000,(hCoV-19/England/CAMB-1AD5D8/2020|EPI_ISL_489387|2020-04-26:0.000000,hCoV-19/England/CAMB-82006/2020|EPI_ISL_438608|2020-04-20:0.000000)26395:0.000000,hCoV-19/USA/MI-MDHHS-SC20832/2020|EPI_ISL_471853|2020-04-17:0.000000)26393:0.000000,hCoV-19/France/ARA11995/2020|EPI_ISL_419175|2020-03-21:0.000000,hCoV-19/USA/WA-S1441/2020|EPI_ISL_495891|2020-05-20:0.000000,hCoV-19/USA/NY-NYUMC903/2020|EPI_ISL_467396|2020-04-26:0.000000,(hCoV-19/Denmark/ALAB-HH89/2020|EPI_ISL_429329|2020-03-15:0.000000,hCoV-19/Denmark/ALAB-SSI413A/2020|EPI_ISL_429510|2020-03-23:0.000000,hCoV-19/Denmark/ALAB-SSI-834/2020|EPI_ISL_437677|2020-03-28:0.000000,hCoV-19/Russia/Chelyabinsk-85311/2020|EPI_ISL_428924|2020-03-28:0.000000,hCoV-19/Denmark/ALAB-SSI414A/2020|EPI_ISL_429512|2020-03-23:0.000000,hCoV-19/Denmark/ALAB-SSI-766/2020|EPI_ISL_452102|2020-03-19:0.000000,(hCoV-19/Denmark/ALAB-SSI-751/2020|EPI_ISL_444888|2020-03-19:0.000000,hCoV-19/Denmark/ALAB-SSI595/2020|EPI_ISL_429590|2020-03-28:0.000000)29252:0.000000)29247:0.000000,(hCoV-19/USA/NY-NYUMC912/2020|EPI_ISL_467405|2020-05-08:0.000000,hCoV-19/USA/NY-NYUMC445/2020|EPI_ISL_435512|2020-04-15:0.000000)29254:0.000000,hCoV-19/Iceland/374/2020|EPI_ISL_424398|2020-03-19:0.000000,hCoV-19/USA/FL-BPHL-0482/2020|EPI_ISL_495388|2020-03-21:0.000000,(hCoV-19/USA/WA-S1137/2020|EPI_ISL_463627|2020-05-04:509.000000,hCoV-19/USA/WA-S1043/2020|EPI_ISL_463533|2020-05-03:0.000101)29301:0.000000,hCoV-19/USA/WA-UW-909/2020|EPI_ISL_486114|2020-03-14:0.000000,hCoV-19/Czech_Republic/NRL_5513/2020|EPI_ISL_489709|2020-03-26:0.000000,(hCoV-19/USA/WI-UW-260/2020|EPI_ISL_428936|2020-04-18:0.000000,hCoV-19/USA/WA-UW-6241/2020|EPI_ISL_430958|2020-04-01:509.000000,hCoV-19/USA/WI-UW-56/2020|EPI_ISL_421314|2020-03-18:0.000000,hCoV-19/USA/WI-UW-48/2020|EPI_ISL_421306|2020-03-25:6.793405,hCoV-19/USA/WI-UW-41/2020|EPI_ISL_421299|2020-03-25:0.000000,hCoV-19/USA/WI-WSLH-200101/2020|EPI_ISL_471265|2020-03-30:509.000000,hCoV-19/England/20118171704/2020|EPI_ISL_464991|2020-03-12:0.000000)30624:0.000000,hCoV-19/USA/WI-UW-68/2020|EPI_ISL_421326|2020-03-24:6.816505,hCoV-19/USA/CT-UW-5765/2020|EPI_ISL_461441|2020-04-06:0.000000,hCoV-19/Iceland/219/2020|EPI_ISL_417835|2020-03-16:0.000000,hCoV-19/USA/NY-NYUMC125/2020|EPI_ISL_424932|2020-04-01:0.000000,hCoV-19/Sweden/20-08125/2020|EPI_ISL_454441|2020-03-09:509.000000,hCoV-19/USA/NY-NYUMC474/2020|EPI_ISL_435539|2020-04-21:0.000000,hCoV-19/USA/NY-Wadsworth-15616-01/2020|EPI_ISL_426310|2020-03-14:509.000000,hCoV-19/USA/TX-HMH0108/2020|EPI_ISL_434811|2020-03-20:0.000000,hCoV-19/Netherlands/NA_24/2020|EPI_ISL_415481|2020-03-08:0.000000,hCoV-19/France/10023FD/2020|EPI_ISL_447714|2020-03:509.000000,hCoV-19/USA/NY-NYUMC331/2020|EPI_ISL_430358|2020-04-13:0.000102,hCoV-19/USA/WA-UW-2877/2020|EPI_ISL_486043|2020-03-29:509.000000,(hCoV-19/England/BRIS-12225C/2020|EPI_ISL_440063|2020-03-23:0.000000,hCoV-19/USA/MI-MDHHS-SC20109/2020|EPI_ISL_436885|2020-03-25:6.760305)34669:0.000000,(hCoV-19/USA/WA-S2637/2020|EPI_ISL_497269|2020-06-20:0.000000,hCoV-19/USA/WA-S2631/2020|EPI_ISL_497263|2020-06-20:0.000000)34708:0.000000,(hCoV-19/Singapore/125/2020|EPI_ISL_443217|2020-03-21:0.000000,hCoV-19/USA/WA-UW-1770/2020|EPI_ISL_424244|2020-03-22:0.000000,hCoV-19/USA/WA-UW60/2020|EPI_ISL_415625|2020-03-09:0.000000,hCoV-19/USA/NY-NYUMC290/2020|EPI_ISL_428804|2020-04-06:0.000000,hCoV-19/Netherlands/Gelderland_31/2020|EPI_ISL_460931|2020-04-09:509.000000)34709:3.380500,hCoV-19/USA/WA-UW-4705/2020|EPI_ISL_429632|2020-04-06:3.379905,(hCoV-19/USA/PA-MGSC24-05/2020|EPI_ISL_436477|2020-03-25:809.000000,hCoV-19/USA/MI-MDHHS-SC20136/2020|EPI_ISL_436812|2020-03-13:0.000000,hCoV-19/USA/PA-MGEL109/2020|EPI_ISL_454386|2020:0.000000)34732:0.000000,hCoV-19/USA/MI-MDHHS-SC20188/2020|EPI_ISL_436870|2020-03-27:0.000000,((hCoV-19/USA/CT-UW-6573/2020|EPI_ISL_437870|2020-04-02:0.000000,hCoV-19/USA/CT-UW-2427/2020|EPI_ISL_485917|2020-03-29:0.000000,hCoV-19/USA/CT-UW-4341/2020|EPI_ISL_427165|2020-03-30:0.000000,(hCoV-19/USA/CT-Yale-282/2020|EPI_ISL_469204|2020-04-02:6.760305,hCoV-19/USA/CT-Yale-320/2020|EPI_ISL_476548|2020-04-01:3.380500)34740:0.000000,hCoV-19/USA/CT-UW-2481/2020|EPI_ISL_485924|2020-03-30:0.000000,hCoV-19/USA/CT-UW-5043/2020|EPI_ISL_429642|2020-04-06:0.000000,hCoV-19/USA/CT-UW-6594/2020|EPI_ISL_461417|2020-04-02:509.000000)34737:0.000000,hCoV-19/USA/NY-PV08478/2020|EPI_ISL_421420|2020-03-18:0.000000,hCoV-19/USA/PA-MGSC53-05/2020|EPI_ISL_436501|2020-03-24:0.000000,hCoV-19/USA/NY-PV09388/2020|EPI_ISL_450070|2020-03-19:0.000000)34736:0.000000,hCoV-19/USA/WA-UW-3259/2020|EPI_ISL_491013|2020-03-27:0.000000,((hCoV-19/USA/WA-S547/2020|EPI_ISL_434307|2020-03-24:0.000000,hCoV-19/USA/WA-S530/2020|EPI_ISL_434290|2020-03-24:0.000000,hCoV-19/USA/WA-S533/2020|EPI_ISL_434293|2020-03-25:0.000000,hCoV-19/USA/WA-S303/2020|EPI_ISL_434063|2020-04-03:0.000000,hCoV-19/USA/WA-S334/2020|EPI_ISL_434094|2020-04-04:0.000000,hCoV-19/USA/WA-S500/2020|EPI_ISL_434260|2020-03-25:0.000000,hCoV-19/USA/WA-S457/2020|EPI_ISL_434217|2020-04-02:0.000000,hCoV-19/USA/WA-S581/2020|EPI_ISL_434341|2020-03-30:0.000000,hCoV-19/USA/WA-S341/2020|EPI_ISL_434101|2020-04-02:0.000000,hCoV-19/USA/WA-S551/2020|EPI_ISL_434311|2020-03-24:0.000000,hCoV-19/USA/WA-S517/2020|EPI_ISL_434277|2020-03-24:0.000000,hCoV-19/USA/WA-S344/2020|EPI_ISL_434104|2020-04-02:0.000000,hCoV-19/USA/WA-S564/2020|EPI_ISL_434324|2020-03-24:0.000000,hCoV-19/USA/WA-UW-1569/2020|EPI_ISL_423021|2020-03-19:509.000000,hCoV-19/USA/WA-S462/2020|EPI_ISL_434222|2020-04-02:0.000101,(hCoV-19/USA/WA-S550/2020|EPI_ISL_434310|2020-03-24:0.000000,(hCoV-19/USA/WA-S805/2020|EPI_ISL_449975|2020-04-15:0.000000,hCoV-19/USA/WA-S339/2020|EPI_ISL_434099|2020-04-02:0.000000,hCoV-19/USA/WA-S709/2020|EPI_ISL_449879|2020-04-09:509.000000,hCoV-19/USA/WA-S683/2020|EPI_ISL_449853|2020-04-07:0.000000,hCoV-19/USA/WA-S724/2020|EPI_ISL_449894|2020-04-10:0.000000)34790:0.000000)34789:0.000000,hCoV-19/USA/WA-S323/2020|EPI_ISL_434083|2020-04-02:0.000000,hCoV-19/USA/WA-S406/2020|EPI_ISL_434166|2020-03-26:0.000000,hCoV-19/USA/WA-S540/2020|EPI_ISL_434300|2020-03-24:0.000000,(hCoV-19/USA/WA-S543/2020|EPI_ISL_434303|2020-03-24:0.000000,hCoV-19/USA/WA-S350/2020|EPI_ISL_434110|2020-04-02:509.000000,hCoV-19/USA/WA-S338/2020|EPI_ISL_434098|2020-04-02:509.000000)34770:0.000000,hCoV-19/USA/WA-UW-1750/2020|EPI_ISL_424239|2020-03-21:509.000000,hCoV-19/USA/WA-S560/2020|EPI_ISL_434320|2020-03-24:0.000000,hCoV-19/USA/WA-S347/2020|EPI_ISL_434107|2020-04-01:6.763105,hCoV-19/USA/WA-UW-1574/2020|EPI_ISL_423019|2020-03-19:3.380605,hCoV-19/USA/WA-S502/2020|EPI_ISL_434262|2020-03-24:0.000000,hCoV-19/USA/WA-UW-1481/2020|EPI_ISL_477687|2020-03-18:0.000000,hCoV-19/USA/WA-UW-1722/2020|EPI_ISL_424234|2020-03-21:0.000000)34762:0.000000,(hCoV-19/USA/CT-Yale-274/2020|EPI_ISL_469197|2020-04-02:509.000000,hCoV-19/USA/NY-PV09405/2020|EPI_ISL_450085|2020-03-20:0.000000,hCoV-19/USA/NY-NYUMC275/2020|EPI_ISL_428789|2020-04-06:0.000000,hCoV-19/USA/WA-UW-2929/2020|EPI_ISL_486053|2020-03-29:509.000000,hCoV-19/USA/NY-NYUMC731/2020|EPI_ISL_451446|2020-03-26:0.000000)34758:3.383205,hCoV-19/USA/NY-NYUMC370/2020|EPI_ISL_430397|2020-04-09:0.000000)34756:3.383205,hCoV-19/France/B2336/2020|EPI_ISL_416505|2020-03-02:0.000000,hCoV-19/Luxembourg/LNS6689955/2020|EPI_ISL_421741|2020-03-17:0.000000,hCoV-19/USA/MD_NIDDL_2981/2020|EPI_ISL_491908|2020-04-07:0.000000,((hCoV-19/India/GBRC4/2020|EPI_ISL_435051|2020-04-13:0.000000,hCoV-19/India/GBRC5/2020|EPI_ISL_435052|2020-04-13:0.000000,(hCoV-19/Australia/NSW536/2020|EPI_ISL_455075|2020-03-25:0.000000,(hCoV-19/Wales/PHWC-26B12/2020|EPI_ISL_422024|2020-03-29:0.000000,(hCoV-19/Wales/PHWC-35D83/2020|EPI_ISL_474566|2020-04-27:0.000000,hCoV-19/Wales/PHWC-163D9A/2020|EPI_ISL_474080|2020-05-11:0.000000,hCoV-19/Wales/PHWC-1634E0/2020|EPI_ISL_473305|2020-05-08:0.000000,(hCoV-19/Wales/PHWC-163DD6/2020|EPI_ISL_474084|2020-05-01:0.000000,hCoV-19/Wales/PHWC-160B75/2020|EPI_ISL_473021|2020-05-24:0.000000,hCoV-19/Wales/PHWC-163653/2020|EPI_ISL_473976|2020-04-29:0.000000,hCoV-19/Wales/PHWC-15FDDD/2020|EPI_ISL_472856|2020-05-26:0.000000)25507:3.381405,hCoV-19/Wales/PHWC-163EF1/2020|EPI_ISL_474101|2020-04-29:0.000000,hCoV-19/Wales/PHWC-160B57/2020|EPI_ISL_473019|2020-05-22:0.000000,hCoV-19/Wales/PHWC-15E10F/2020|EPI_ISL_472795|2020-05-12:0.000000,hCoV-19/Wales/PHWC-16379C/2020|EPI_ISL_473993|2020-04-29:0.000000,hCoV-19/Wales/PHWC-2DDAC/2020|EPI_ISL_446024|2020-04-14:0.000000,((hCoV-19/Wales/PHWC-357EF/2020|EPI_ISL_474478|2020-04-25:0.000000,hCoV-19/Wales/PHWC-16432E/2020|EPI_ISL_474161|2020-04-29:0.000000)25516:0.000000,(hCoV-19/Wales/PHWC-15C453/2020|EPI_ISL_472489|2020-04-21:0.000000,(hCoV-19/Wales/PHWC-164124/2020|EPI_ISL_474131|2020-05-08:0.000000,(hCoV-19/Wales/PHWC-1680F6/2020|EPI_ISL_494202|2020-05-27:0.000000,hCoV-19/Wales/PHWC-160D33/2020|EPI_ISL_473044|2020-05-23:0.000000,hCoV-19/Wales/PHWC-160A3C/2020|EPI_ISL_473005|2020-05-22:0.000000,hCoV-19/Wales/PHWC-162CCB/2020|EPI_ISL_473186|2020-05-27:509.000000,hCoV-19/Wales/PHWC-162663/2020|EPI_ISL_473102|2020-05-20:0.000000,hCoV-19/Wales/PHWC-160C63/2020|EPI_ISL_473033|2020-05-23:3.380305,hCoV-19/Wales/PHWC-1662B6/2020|EPI_ISL_490859|2020-06-13:0.000000,hCoV-19/Wales/PHWC-15FF40/2020|EPI_ISL_472873|2020-05-26:509.000000,hCoV-19/Wales/PHWC-16583D/2020|EPI_ISL_490731|2020-05-25:509.000000,hCoV-19/Wales/PHWC-162FE0/2020|EPI_ISL_473231|2020-05-20:509.000000,hCoV-19/Wales/PHWC-16906E/2020|EPI_ISL_499387|2020-06-14:509.000000)25519:0.000000)25518:0.000000)25517:0.000000)25515:0.000000,hCoV-19/Wales/PHWC-160DBB/2020|EPI_ISL_473051|2020-05-23:0.000000,hCoV-19/Wales/PHWC-15DB7B/2020|EPI_ISL_472763|2020-05-13:0.000000,hCoV-19/Wales/PHWC-163644/2020|EPI_ISL_473975|2020-05-09:0.000000,hCoV-19/Wales/PHWC-163B72/2020|EPI_ISL_474048|2020-05-12:0.000000,hCoV-19/Wales/PHWC-1646CB/2020|EPI_ISL_474216|2020-05-05:509.000000,hCoV-19/Wales/PHWC-168BB9/2020|EPI_ISL_494341|2020-04-19:509.000000,(hCoV-19/Wales/PHWC-1629C4/2020|EPI_ISL_473147|2020-05-20:0.000000,hCoV-19/Wales/PHWC-163C06/2020|EPI_ISL_474056|2020-05-12:0.000000,hCoV-19/Wales/PHWC-162AB2/2020|EPI_ISL_473158|2020-05-20:0.000000)25533:509.000000)25503:0.000000)25502:0.000000,(hCoV-19/Sweden/20-14937/2020|EPI_ISL_475522|2020-05-25:0.000000,hCoV-19/Denmark/ALAB-HH83/2020|EPI_ISL_429324|2020-03-16:0.000000)25538:0.000000,hCoV-19/Russia/Sakhalin-84401/2020|EPI_ISL_428912|2020-03-27:0.000000,hCoV-19/Northern_Ireland/NIRE-1064FE/2020|EPI_ISL_500993|2020-05-04:0.000000)25499:0.000000)25497:0.000000,hCoV-19/USA/NY-NYUMC646/2020|EPI_ISL_444763|2020-04-03:0.000000)25496:0.000000,hCoV-19/USA/WA-S532/2020|EPI_ISL_434292|2020-03-25:509.000000,(hCoV-19/France/B2335/2020|EPI_ISL_416504|2020-03-02:0.000000,hCoV-19/USA/WA-UW-5178/2020|EPI_ISL_430869|2020-04-01:0.000000)25544:0.000000,hCoV-19/USA/CT-UW254/2020|EPI_ISL_418039|2020-03-13:0.000000,hCoV-19/USA/MI-MDHHS-SC20223/2020|EPI_ISL_447193|2020-03-22:0.000000,hCoV-19/USA/WA-UW-3158/2020|EPI_ISL_491006|2020-03-28:0.000000,hCoV-19/England/BRIS-1249BF/2020|EPI_ISL_443825|2020-03-26:0.000000,hCoV-19/USA/MI-MDHHS-SC20535/2020|EPI_ISL_460583|2020-05-12:0.000000,(hCoV-19/USA/WA-UW-2032/2020|EPI_ISL_477695|2020-03-23:509.000000,hCoV-19/USA/AK-PHL070/2020|EPI_ISL_437515|2020-03-28:0.000000,(hCoV-19/USA/WA-UW-5190/2020|EPI_ISL_430874|2020-04-01:609.000000,hCoV-19/USA/WA-UW-1644/2020|EPI_ISL_424186|2020-03-20:509.000000,hCoV-19/USA/WA-UW-4746/2020|EPI_ISL_461430|2020-03-27:0.000000,(hCoV-19/USA/WA-UW-2008/2020|EPI_ISL_424341|2020-03-24:0.000000,(hCoV-19/USA/WA-S2031/2020|EPI_ISL_497459|2020-06-06:0.000000,hCoV-19/USA/WA-S946/2020|EPI_ISL_463436|2020-04-27:3.389205,hCoV-19/USA/WA-S398/2020|EPI_ISL_434158|2020-03-30:0.000000,hCoV-19/USA/WA-S2423/2020|EPI_ISL_497055|2020-06-15:3.389205)25722:0.000000)25721:0.000000,hCoV-19/USA/WA-UW-5629/2020|EPI_ISL_430912|2020-04-08:0.000000,hCoV-19/USA/WA-S435/2020|EPI_ISL_434195|2020-03-30:509.000000,hCoV-19/USA/WA-UW-4337/2020|EPI_ISL_427267|2020-03-30:0.000000,hCoV-19/USA/WA-UW-4565/2020|EPI_ISL_429603|2020-03-30:6.759050,hCoV-19/USA/WA-UW-6546/2020|EPI_ISL_437860|2020-04-04:6.759050,hCoV-19/USA/WA-UW-2320/2020|EPI_ISL_477712|2020-03-30:0.000000,hCoV-19/USA/WA-UW-3844/2020|EPI_ISL_427192|2020-03-25:509.000000)25717:509.000000,hCoV-19/USA/WA-UW-2036/2020|EPI_ISL_477696|2020-03-23:0.000000,hCoV-19/USA/AK-PHL153/2020|EPI_ISL_435442|2020-04-07:3.004050,(hCoV-19/USA/AK-PHL101/2020|EPI_ISL_427620|2020-04-04:6.760305,(hCoV-19/USA/AK-PHL152/2020|EPI_ISL_436464|2020-04-07:509.000000,hCoV-19/USA/AK-PHL178/2020|EPI_ISL_437517|2020-04-08:6.818405,hCoV-19/USA/AK-PHL193/2020|EPI_ISL_435444|2020-04-09:6.818405)25715:509.000000)25714:509.000000,hCoV-19/USA/WA-UW389/2020|EPI_ISL_418954|2020-03-17:0.000000)25710:509.000000,hCoV-19/USA/MI-QDX-26/2020|EPI_ISL_467868|2020-03-13:6.758305,hCoV-19/USA/MI-QDX-28/2020|EPI_ISL_467869|2020-03-15:0.000000,hCoV-19/Denmark/ALAB-HH-262/2020|EPI_ISL_452093|2020-04-14:0.000000,hCoV-19/Austria/CeMM0095/2020|EPI_ISL_437956|2020-03-23:3.380500,hCoV-19/Australia/VIC287/2020|EPI_ISL_419978|2020-03-22:0.000000,hCoV-19/USA/PA-MGEL94/2020|EPI_ISL_454375|2020-04-02:509.000000,hCoV-19/USA/MI-MDHHS-SC20489/2020|EPI_ISL_460028|2020-03-31:0.000000,hCoV-19/USA/PA-MGSC47-05/2020|EPI_ISL_436495|2020-03-24:0.000000,hCoV-19/USA/WA-UW-2725/2020|EPI_ISL_486018|2020-03-30:0.000000,hCoV-19/Denmark/ALAB-SSI464/2020|EPI_ISL_429545|2020-03-25:509.000000,hCoV-19/Netherlands/NoordHolland_4/2020|EPI_ISL_422895|2020-03-25:509.000000,hCoV-19/USA/WA-UW-5847/2020|EPI_ISL_461444|2020-03-31:509.000000,(hCoV-19/USA/VA-DCLS-0412/2020|EPI_ISL_467806|2020-04-26:509.000000,hCoV-19/USA/VA-DCLS-0411/2020|EPI_ISL_467805|2020-04-26:509.000000,hCoV-19/USA/VA-DCLS-0422/2020|EPI_ISL_477638|2020-04-29:509.000000,hCoV-19/USA/VA-DCLS-0435/2020|EPI_ISL_477651|2020-05-02:509.000000,hCoV-19/USA/VA-DCLS-0432/2020|EPI_ISL_477648|2020-05-01:509.000000,hCoV-19/USA/VA-DCLS-0433/2020|EPI_ISL_477649|2020-05-01:3.378605,hCoV-19/USA/VA-DCLS-0434/2020|EPI_ISL_477650|2020-05-02:3.378605,hCoV-19/USA/VA-DCLS-0438/2020|EPI_ISL_477654|2020-05-02:509.000000,hCoV-19/USA/MI-MDHHS-SC20862/2020|EPI_ISL_471883|2020-04-28:0.000000,hCoV-19/USA/VA-DCLS-0430/2020|EPI_ISL_477646|2020-04-30:0.000000,hCoV-19/Australia/VIC1882/2020|EPI_ISL_480592|2020-04-16:0.000000,hCoV-19/USA/VA-DCLS-0462/2020|EPI_ISL_477671|2020-05-05:509.000000,hCoV-19/USA/VA-DCLS-0413/2020|EPI_ISL_467807|2020-04-26:509.000000,hCoV-19/USA/MI-MDHHS-SC20854/2020|EPI_ISL_471875|2020-04-28:509.000000,hCoV-19/USA/MI-MDHHS-SC20747/2020|EPI_ISL_471768|2020-04-30:0.000000,hCoV-19/USA/VA-DCLS-0437/2020|EPI_ISL_477653|2020-05-02:0.000000,hCoV-19/USA/VA-DCLS-0425/2020|EPI_ISL_477641|2020-04-29:3.378605,hCoV-19/USA/MI-MDHHS-SC20455/2020|EPI_ISL_459994|2020-05-06:509.000000,hCoV-19/USA/VA-DCLS-0424/2020|EPI_ISL_477640|2020-04-29:509.000000,hCoV-19/USA/VA-DCLS-0436/2020|EPI_ISL_477652|2020-05-02:0.000000,hCoV-19/USA/VA-DCLS-0423/2020|EPI_ISL_477639|2020-04-29:0.000000)25985:0.000000,hCoV-19/USA/MI-UM-2006S000969/2020|EPI_ISL_484776|2020-03-28:509.000000,hCoV-19/USA/WA-UW-6535/2020|EPI_ISL_437859|2020-04-04:0.000000,hCoV-19/Canada/ON_MU-S5/2020|EPI_ISL_463988|2020-03-13:0.000000,(hCoV-19/USA/WY-WYPHL-00086/2020|EPI_ISL_462977|2020-03-30:509.000000,(hCoV-19/USA/WY-WYPHL-00066/2020|EPI_ISL_462958|2020-03-27:509.000000,hCoV-19/USA/WY-WYPHL-00084/2020|EPI_ISL_462975|2020-03-30:509.000000,hCoV-19/USA/WY-WYPHL-00085/2020|EPI_ISL_462976|2020-03-30:0.000000)26077:509.000000)26076:0.000000,hCoV-19/USA/WA-UW-2936/2020|EPI_ISL_486055|2020-03-29:0.000000,(hCoV-19/USA/WA-UW-4703/2020|EPI_ISL_429615|2020-03-29:0.000000,hCoV-19/France/Bourg-en-Bresse_06813/2020|EPI_ISL_417340|2020-03-07:509.000000)26528:509.000000,(hCoV-19/Netherlands/Friesland_13/2020|EPI_ISL_455116|2020-03-31:509.000000,hCoV-19/Netherlands/NA_583/2020|EPI_ISL_460747|2020:0.000000)26532:3.412205,(hCoV-19/USA/FL-BPHL-0456/2020|EPI_ISL_495362|2020-03-24:0.000000,hCoV-19/USA/FL-BPHL-0455/2020|EPI_ISL_495361|2020-03-24:0.000000)26533:0.000000,hCoV-19/USA/NY-WCMP12E09P/2020|EPI_ISL_427608|2020-03-16:0.000000,hCoV-19/USA/CT-UW-3108/2020|EPI_ISL_485934|2020-03-27:0.000000,hCoV-19/USA/VT-UW-MAYO49/2020|EPI_ISL_491004|2020-03-23:0.000000,((hCoV-19/USA/CT-UW-6586/2020|EPI_ISL_461411|2020-04-02:509.000000,hCoV-19/USA/CT-Yale-287/2020|EPI_ISL_476517|2020-03-27:2.608000)26546:0.000000,hCoV-19/USA/VA-DCLS-0014/2020|EPI_ISL_419708|2020-03-12:509.000000,hCoV-19/USA/NY-QDX-109/2020|EPI_ISL_468581|2020-03-12:0.000000,hCoV-19/USA/MI-MDHHS-SC20107/2020|EPI_ISL_436831|2020-03-22:509.000000,hCoV-19/USA/CT-UW-2447/2020|EPI_ISL_477675|2020-03-29:0.000000)26543:0.000000,hCoV-19/Chile/Punta_Arenas_11/2020|EPI_ISL_445292|2020-03-22:509.000000,hCoV-19/Scotland/GCVR-170B81/2020|EPI_ISL_459569|2020-03-25:509.000000,(hCoV-19/USA/NY-NYUMC503/2020|EPI_ISL_444620|2020-03-30:509.000000,hCoV-19/USA/NY-NYUMC836/2020|EPI_ISL_456109|2020-04-21:6.760305,hCoV-19/Austria/CeMM0229/2020|EPI_ISL_438062|2020-03-18:509.000000)26553:0.000000,hCoV-19/Switzerland/100097/2020|EPI_ISL_451689|2020-03-13:0.000000,hCoV-19/Iceland/589/2020|EPI_ISL_424609|2020-03-29:0.000000,(hCoV-19/USA/CA-ALSR-1448/2020|EPI_ISL_494609|2020-03-26:0.000000,hCoV-19/USA/CA-SR0120/2020|EPI_ISL_445111|2020-03-26:0.000000)29233:3.380500,hCoV-19/Belgium/RR-0326315/2020|EPI_ISL_462169|2020-03-26:0.000000,(hCoV-19/USA/WA-S655/2020|EPI_ISL_438208|2020-04-16:0.000000,(hCoV-19/USA/WI-GMF-00232/2020|EPI_ISL_418188|2020-03-23:0.000000,hCoV-19/USA/MI-UM-2006S000872/2020|EPI_ISL_484724|2020-03-27:0.000000)29244:0.000000)29243:0.000000,(hCoV-19/USA/CA-SR0370/2020|EPI_ISL_458253|2020-04-29:509.000000,hCoV-19/France/Lyon_06464_/2020|EPI_ISL_416753|2020-03-06:0.000000,hCoV-19/USA/NJ-NYUMC625/2020|EPI_ISL_444742|2020-04-02:0.000000,hCoV-19/USA/WA-UW-6605/2020|EPI_ISL_461421|2020-04-05:0.000000,hCoV-19/USA/WA-UW-631/2020|EPI_ISL_476911|2020-03-12:0.000000,hCoV-19/USA/WA-UW-1697/2020|EPI_ISL_424205|2020-03-20:7.939060,hCoV-19/USA/WA-UW-5166/2020|EPI_ISL_429653|2020-04-02:7.939060,hCoV-19/Puerto_Rico/CDC-S11/2020|EPI_ISL_434551|2020-03-24:7.939060,hCoV-19/USA/NY-NYUMC782/2020|EPI_ISL_456019|2020-03-26:0.000000)29261:509.000000,hCoV-19/USA/WA-UW268/2020|EPI_ISL_418053|2020-03-16:509.000000,hCoV-19/USA/WA-S1045/2020|EPI_ISL_463535|2020-05-03:509.000000,hCoV-19/USA/TX_GCID_192000088/2020|EPI_ISL_445081|2020-03-23:0.000000,hCoV-19/Portugal/PT0037/2020|EPI_ISL_418022|2020-03-15:509.000000,hCoV-19/France/50005JM/2020|EPI_ISL_447705|2020-03:0.000000,(hCoV-19/USA/NY-NYUMC614/2020|EPI_ISL_444731|2020-04-01:0.000000,hCoV-19/Israel/CVL-n6267/2020|EPI_ISL_435284|2020-03:0.000000)30562:0.000000,(hCoV-19/Austria/CeMM0555/2020|EPI_ISL_475906|2020-03-16:0.000000,hCoV-19/Austria/CeMM0096/2020|EPI_ISL_437957|2020-03-23:0.000000,hCoV-19/Denmark/ALAB-HH-115/2020|EPI_ISL_451999|2020-03-09:0.000000,hCoV-19/Russia/Sverdlovsk-71904/2020|EPI_ISL_428873|2020-03-19:0.000000,hCoV-19/Austria/CeMM0113/2020|EPI_ISL_437971|2020-03-18:509.000000,hCoV-19/Austria/CeMM0094/2020|EPI_ISL_437955|2020-03-23:0.000000)30655:509.000000,hCoV-19/Australia/ACT0077/2020|EPI_ISL_498537|2020-03:509.000000,hCoV-19/USA/MN130-MDH130/2020|EPI_ISL_421686|2020-03-17:0.000000,hCoV-19/Israel/13075719/2020|EPI_ISL_447449|2020-03-29:0.000000,(hCoV-19/USA/NY-NYUMC596/2020|EPI_ISL_444713|2020-04-02:509.000000,hCoV-19/USA/NY-NYUMC337/2020|EPI_ISL_430364|2020-04-08:509.000000)30746:0.000000,hCoV-19/USA/PA-MGSC33-05/2020|EPI_ISL_436483|2020-03-27:3.380105,hCoV-19/USA/WA-UW-3009/2020|EPI_ISL_486077|2020-03-27:0.000000,hCoV-19/USA/VA-DCLS-0442/2020|EPI_ISL_477658|2020-05-04:0.000000,hCoV-19/USA/CT-UW-4244/2020|EPI_ISL_427163|2020-03-31:0.000000,hCoV-19/USA/CA-ALSR-1451/2020|EPI_ISL_494611|2020-03-25:0.000000,hCoV-19/England/SHEF-C291E/2020|EPI_ISL_441932|2020-04-08:0.000000,hCoV-19/USA/MI-QDX-52/2020|EPI_ISL_467870|2020-03-15:0.000000,hCoV-19/USA/NY-NYUMC730/2020|EPI_ISL_451445|2020-03-26:0.000000,hCoV-19/USA/MI-UM-2006S000850/2020|EPI_ISL_484709|2020-03-24:0.000000,((hCoV-19/England/CAMB-7B440/2020|EPI_ISL_433958|2020-04-13:0.000000,hCoV-19/England/CAMB-8192A/2020|EPI_ISL_443080|2020-04-12:6.800205)32107:509.000000,hCoV-19/USA/CA-SR0178/2020|EPI_ISL_437599|2020-03-20:509.000000,hCoV-19/USA/WA-UW-1774/2020|EPI_ISL_424256|2020-03-22:0.000000)32105:0.000000,(hCoV-19/USA/NY-NYUMC884/2020|EPI_ISL_467377|2020-05-03:0.000000,(hCoV-19/USA/CT-Yale-052/2020|EPI_ISL_428373|2020-03-26:0.000000,hCoV-19/USA/CT-Yale-250/2020|EPI_ISL_469177|2020-04-01:509.000000)32109:0.000000)32108:509.000000,(hCoV-19/Australia/VIC261/2020|EPI_ISL_419954|2020-03-21:509.000000,hCoV-19/Australia/SAP041/2020|EPI_ISL_451082|2020-03-21:3.402605,hCoV-19/Australia/VIC1340/2020|EPI_ISL_430686|2020-04-13:0.000000,hCoV-19/Australia/VIC259/2020|EPI_ISL_419952|2020-03-21:0.000101,hCoV-19/Australia/VIC184/2020|EPI_ISL_419880|2020-03-19:0.000000,hCoV-19/Australia/SAP018/2020|EPI_ISL_467994|2020-04-02:509.000000,(hCoV-19/Australia/VIC369/2020|EPI_ISL_426677|2020-03-22:0.000000,hCoV-19/Australia/VIC984/2020|EPI_ISL_430552|2020-03-30:0.000000)32118:509.000000)32112:0.000000,hCoV-19/Denmark/ALAB-SSI-570/2020|EPI_ISL_436973|2020-03-28:509.000000,(hCoV-19/Spain/Barcelona_h_COV003727/2020|EPI_ISL_480961|2020-03-31:509.000000,hCoV-19/USA/WA-S597/2020|EPI_ISL_438150|2020-04-13:0.000000)32129:509.000000,hCoV-19/USA/UN-UW-4097/2020|EPI_ISL_437819|2020-04-01:0.000000,(hCoV-19/USA/NY-NYUMC430/2020|EPI_ISL_435497|2020-04-21:0.000000,hCoV-19/USA/NY-NYUMC420/2020|EPI_ISL_435487|2020-04-22:0.000000,hCoV-19/USA/NY-NYUMC475/2020|EPI_ISL_435540|2020-04-21:3.378305)32133:0.000000,(hCoV-19/Jamaica/JM-CDC-6603/2020|EPI_ISL_450797|2020-03-16:509.000000,hCoV-19/USA/MI-MDHHS-SC20436/2020|EPI_ISL_452310|2020-03-30:0.000000)32174:0.000000,hCoV-19/Austria/CeMM0194/2020|EPI_ISL_438035|2020-03-14:0.000000,hCoV-19/Iceland/217/2020|EPI_ISL_417833|2020-03-16:509.000000,hCoV-19/USA/WA-UW-1630/2020|EPI_ISL_477692|2020-03-20:0.000000,(hCoV-19/Switzerland/100803/2020|EPI_ISL_451753|2020-03-25:0.000000,hCoV-19/Switzerland/100797/2020|EPI_ISL_451747|2020-03-25:0.000000)33544:0.000000,(hCoV-19/England/NORT-283DB1/2020|EPI_ISL_488836|2020-04-04:0.000000,(hCoV-19/USA/MN-MDH-1066/2020|EPI_ISL_462911|2020-05-14:0.000000,hCoV-19/USA/MN-MDH-1035/2020|EPI_ISL_462880|2020-05-07:0.000000,hCoV-19/USA/MN-MDH-1111/2020|EPI_ISL_470791|2020-05-03:0.000000,hCoV-19/USA/MN-MDH-1056/2020|EPI_ISL_462901|2020-05-14:0.000000,(hCoV-19/USA/MN-MDH-1191/2020|EPI_ISL_477281|2020-05-05:0.000000,hCoV-19/USA/MN-MDH-1037/2020|EPI_ISL_462882|2020-05-07:0.000000,(hCoV-19/USA/MN-MDH-1055/2020|EPI_ISL_462900|2020-05-14:509.000000,hCoV-19/USA/MN-MDH-1039/2020|EPI_ISL_462884|2020-05-07:3.379705,hCoV-19/USA/MN-MDH-1059/2020|EPI_ISL_462904|2020-05-14:2.321405,(hCoV-19/USA/MN-MDH-1067/2020|EPI_ISL_470747|2020-05-21:2.321405,hCoV-19/USA/MN-MDH-1060/2020|EPI_ISL_462905|2020-05-14:2.321405)33592:0.000000,hCoV-19/USA/MN-MDH-1173/2020|EPI_ISL_476758|2020-05-21:0.000000,hCoV-19/USA/MN-MDH-1182/2020|EPI_ISL_477272|2020-05-21:0.000000,hCoV-19/USA/MN-MDH-1195/2020|EPI_ISL_477285|2020-05-11:0.000000,hCoV-19/USA/MN-MDH-1054/2020|EPI_ISL_462899|2020-05-14:0.000000,hCoV-19/USA/MN-MDH-1061/2020|EPI_ISL_462906|2020-05-14:0.000000,hCoV-19/USA/MN-MDH-1196/2020|EPI_ISL_477286|2020-05-11:0.000000,hCoV-19/USA/MN-MDH-1057/2020|EPI_ISL_462902|2020-05-14:609.000000,hCoV-19/USA/MN-MDH-1046/2020|EPI_ISL_462891|2020-05-14:2.321405,hCoV-19/USA/MN-MDH-1024/2020|EPI_ISL_462869|2020-05-07:0.000101,hCoV-19/USA/MN-MDH-1116/2020|EPI_ISL_470796|2020-05-04:3.410505,hCoV-19/USA/MN-MDH-1172/2020|EPI_ISL_476757|2020-05-21:509.000000)33578:0.000000,hCoV-19/USA/MN-MDH-1197/2020|EPI_ISL_477287|2020-05-12:0.000000,hCoV-19/USA/MN-MDH-1120/2020|EPI_ISL_470800|2020-05-05:509.000000,(hCoV-19/USA/MN-MDH-1194/2020|EPI_ISL_477284|2020-05-05:0.000000,hCoV-19/USA/MN-MDH-1188/2020|EPI_ISL_477278|2020-05-02:0.000000,hCoV-19/USA/MN-MDH-1192/2020|EPI_ISL_477282|2020-05-05:0.000000,hCoV-19/USA/MN-MDH-1027/2020|EPI_ISL_462872|2020-05-07:0.000000,hCoV-19/USA/MN-MDH-1021/2020|EPI_ISL_462866|2020-05-07:0.000000,hCoV-19/USA/MN-MDH-1040/2020|EPI_ISL_462885|2020-05-07:0.000000,hCoV-19/USA/MN-MDH-1112/2020|EPI_ISL_470792|2020-05-03:0.000000,hCoV-19/USA/MN-MDH-1193/2020|EPI_ISL_477283|2020-05-05:0.000000,hCoV-19/USA/MN-MDH-1036/2020|EPI_ISL_462881|2020-05-07:0.000000,hCoV-19/USA/MN-MDH-1185/2020|EPI_ISL_477275|2020-05-20:0.000000,hCoV-19/USA/MN-MDH-1183/2020|EPI_ISL_477273|2020-05-20:0.000000,hCoV-19/USA/MN-MDH-1115/2020|EPI_ISL_470795|2020-05-04:0.000000,hCoV-19/USA/MN-MDH-1023/2020|EPI_ISL_462868|2020-05-07:0.000000,hCoV-19/USA/MN-MDH-1062/2020|EPI_ISL_462907|2020-05-14:0.000000,hCoV-19/USA/MN-MDH-1189/2020|EPI_ISL_477279|2020-05-02:0.000000,hCoV-19/USA/MN-MDH-1113/2020|EPI_ISL_470793|2020-05-03:0.000000,hCoV-19/USA/MN-MDH-1114/2020|EPI_ISL_470794|2020-05-04:0.000000,hCoV-19/USA/MN-MDH-1038/2020|EPI_ISL_462883|2020-05-07:0.000000,hCoV-19/USA/MN-MDH-1117/2020|EPI_ISL_470797|2020-05-04:0.000000)33559:0.000000,(hCoV-19/USA/MN-MDH-1058/2020|EPI_ISL_462903|2020-05-14:0.000000,hCoV-19/USA/MN-MDH-1052/2020|EPI_ISL_462897|2020-05-14:0.000000)33577:0.000000)33554:0.000000,hCoV-19/USA/MN-MDH-1033/2020|EPI_ISL_462878|2020-05-07:0.000000,hCoV-19/USA/MN-MDH-1031/2020|EPI_ISL_462876|2020-05-07:509.000000,hCoV-19/USA/MN-MDH-1041/2020|EPI_ISL_462886|2020-05-08:0.000000,hCoV-19/USA/MN-MDH-1025/2020|EPI_ISL_462870|2020-05-07:0.000000,hCoV-19/USA/MN-MDH-1032/2020|EPI_ISL_462877|2020-05-07:0.000000,hCoV-19/USA/MN-MDH-1020/2020|EPI_ISL_462865|2020-05-07:0.000000,hCoV-19/USA/MN-MDH-1198/2020|EPI_ISL_477288|2020-05-18:509.000000,hCoV-19/USA/MN-MDH-1030/2020|EPI_ISL_462875|2020-05-07:509.000000,hCoV-19/USA/MN-MDH-1184/2020|EPI_ISL_477274|2020-05-22:0.000000,hCoV-19/USA/MN-MDH-1028/2020|EPI_ISL_462873|2020-05-07:0.000000,hCoV-19/USA/MN-MDH-1175/2020|EPI_ISL_476760|2020-05-21:0.000000,hCoV-19/USA/MN-MDH-1048/2020|EPI_ISL_462893|2020-05-14:0.000000,hCoV-19/USA/MN-MDH-1064/2020|EPI_ISL_462909|2020-05-14:0.000000,hCoV-19/USA/MN-MDH-1029/2020|EPI_ISL_462874|2020-05-07:0.000000,hCoV-19/USA/MN-MDH-1026/2020|EPI_ISL_462871|2020-05-07:0.000000,hCoV-19/USA/MN-MDH-1190/2020|EPI_ISL_477280|2020-05-05:0.000000,hCoV-19/USA/MN-MDH-1201/2020|EPI_ISL_477290|2020-05-23:509.000000,hCoV-19/USA/MN-MDH-1119/2020|EPI_ISL_470799|2020-05-05:509.000000,hCoV-19/USA/MN-MDH-1022/2020|EPI_ISL_462867|2020-05-07:0.000000,hCoV-19/USA/MN-MDH-1053/2020|EPI_ISL_462898|2020-05-14:0.000000,hCoV-19/USA/MN-MDH-1049/2020|EPI_ISL_462894|2020-05-14:0.000000,hCoV-19/USA/MN-MDH-1047/2020|EPI_ISL_462892|2020-05-14:509.000000,hCoV-19/USA/MN-MDH-1118/2020|EPI_ISL_470798|2020-05-04:0.000000,(hCoV-19/USA/MN-MDH-1200/2020|EPI_ISL_481241|2020-05-23:509.000000,hCoV-19/USA/MN-MDH-1199/2020|EPI_ISL_477289|2020-05-23:0.000000,hCoV-19/USA/MN-MDH-1174/2020|EPI_ISL_476759|2020-05-21:0.000000,hCoV-19/USA/MN-MDH-1330/2020|EPI_ISL_496916|2020-05-21:3.380805,hCoV-19/USA/MN-MDH-1068/2020|EPI_ISL_470748|2020-05-21:0.000000,hCoV-19/USA/MN-MDH-1065/2020|EPI_ISL_462910|2020-05-14:0.000000)33611:0.000000,hCoV-19/USA/MN-MDH-1110/2020|EPI_ISL_470790|2020-05-01:3.379805,hCoV-19/USA/MN-MDH-1034/2020|EPI_ISL_462879|2020-05-07:3.379805,(hCoV-19/USA/MN-MDH-1187/2020|EPI_ISL_477277|2020-04-29:0.000000,hCoV-19/USA/MN-MDH-1050/2020|EPI_ISL_462895|2020-05-14:0.000000)33608:0.000000,(hCoV-19/USA/MN-MDH-1069/2020|EPI_ISL_470749|2020-05-21:509.000000,hCoV-19/USA/MN-MDH-1063/2020|EPI_ISL_462908|2020-05-14:509.000000)33607:509.000000,hCoV-19/USA/MN-MDH-1176/2020|EPI_ISL_476761|2020-05-21:509.000000)33546:0.000000)33545:0.000000,hCoV-19/England/PORT-2D1886/2020|EPI_ISL_484428|2020-04-11:0.000000,hCoV-19/USA/CO-UW-MAYO33/2020|EPI_ISL_500508|2020-03-18:509.000000,hCoV-19/USA/WA-UW-6399/2020|EPI_ISL_430974|2020-04-03:509.000000,hCoV-19/Germany/BAV-MVP0012/2020|EPI_ISL_437213|2020-04-05:6.760305,hCoV-19/USA/WA-UW-5016/2020|EPI_ISL_461434|2020-04-07:3.379905,hCoV-19/USA/NY-NYUMC512/2020|EPI_ISL_444629|2020-03-30:0.000000,hCoV-19/USA/NY-Wadsworth-13468-02/2020|EPI_ISL_426294|2020-03-11:0.000000,hCoV-19/USA/CT-UW224/2020|EPI_ISL_417373|2020-03-13:0.000000,((hCoV-19/USA/WA-UW-6548/2020|EPI_ISL_437862|2020-04-04:0.000000,hCoV-19/USA/UN-UW-5742/2020|EPI_ISL_430916|2020-04-07:6.758050,hCoV-19/USA/WA-S634/2020|EPI_ISL_438187|2020-04-17:509.000000,(hCoV-19/USA/WA-UW-4612/2020|EPI_ISL_429614|2020-03-26:509.000000,hCoV-19/USA/WA-UW-7178/2020|EPI_ISL_486109|2020-04-13:0.000000)25630:0.000000,hCoV-19/USA/WA-S395/2020|EPI_ISL_434155|2020-03-30:0.000000)25626:0.000000,hCoV-19/USA/NY-PV09333/2020|EPI_ISL_450021|2020-03-18:0.000000,hCoV-19/USA/CA-CSMC49/2020|EPI_ISL_475661|2020-04-01:0.000000)25624:0.000000,hCoV-19/USA/NY-NYUMC635/2020|EPI_ISL_444752|2020-04-02:0.000000,hCoV-19/USA/WA-S1119/2020|EPI_ISL_463609|2020-05-04:0.000000,hCoV-19/Australia/VIC246/2020|EPI_ISL_419941|2020-03-21:509.000000,(hCoV-19/Australia/VIC243/2020|EPI_ISL_419938|2020-03-21:0.000000,hCoV-19/Canada/Qc-L00241158/2020|EPI_ISL_465699|2020-03-27:0.000000,hCoV-19/Denmark/ALAB-HH-145/2020|EPI_ISL_452024|2020-03-11:0.000000,hCoV-19/Belgium/UGent-124/2020|EPI_ISL_481221|2020-04-24:3.379705)25662:0.000000,hCoV-19/USA/WA-S596/2020|EPI_ISL_438149|2020-04-13:0.000000,hCoV-19/Australia/VIC849/2020|EPI_ISL_427109|2020-04-04:0.000000,((hCoV-19/USA/FL-BPHL-0256/2020|EPI_ISL_480907|2020-05-05:0.000000,hCoV-19/USA/FL-BPHL-0257/2020|EPI_ISL_480908|2020-05-05:0.000000)25676:0.000000,hCoV-19/Spain/Andalucia201488/2020|EPI_ISL_455315|2020-03-04:0.000000,hCoV-19/USA/VA-DCLS-0273/2020|EPI_ISL_452842|2020-04-22:0.000000,hCoV-19/USA/NY-NYUMC372/2020|EPI_ISL_430399|2020-04-10:509.000000,hCoV-19/Beijing/DT-travelUSA02/2020|EPI_ISL_452338|2020-03-19:0.000000,hCoV-19/Spain/Malaga-COV002836/2020|EPI_ISL_474922|2020-03-03:3.384705,(hCoV-19/Spain/COV001272/2020|EPI_ISL_452554|2020-03-24:3.384705,(hCoV-19/Scotland/EDB109/2020|EPI_ISL_425897|2020-03-22:0.000000,(hCoV-19/Switzerland/110480/2020|EPI_ISL_451892|2020-04-07:0.000000,hCoV-19/Switzerland/120207/2020|EPI_ISL_468280|2020-04-28:0.000000)25684:0.000000,hCoV-19/Spain/COV002605/2020|EPI_ISL_467089|2020-03-18:0.000000)25682:509.000000)25681:3.384705,hCoV-19/Denmark/ALAB-HH-167/2020|EPI_ISL_452037|2020-04-14:0.000000,hCoV-19/USA/NY-NYUMC753/2020|EPI_ISL_451467|2020-03-20:0.000000)25674:0.000000,(hCoV-19/USA/NY-NYUMC240/2020|EPI_ISL_427639|2020-04-06:0.000000,(hCoV-19/USA/LA-GBCL-26544576/2020|EPI_ISL_485148|2020-04-17:0.000000,(hCoV-19/USA/LA-GBCL-26629267/2020|EPI_ISL_485243|2020-04-21:0.000000,hCoV-19/USA/LA-GBCL-26513062/2020|EPI_ISL_485095|2020-04-21:0.000000)25689:0.000000)25688:0.000000)25687:0.000000,(hCoV-19/USA/MI-UM-2006S001130/2020|EPI_ISL_495591|2020-04-25:0.000000,hCoV-19/USA/MI-MDHHS-SC20870/2020|EPI_ISL_471891|2020-04-21:0.000000)25691:0.000000,hCoV-19/Denmark/ALAB-SSI370/2020|EPI_ISL_429476|2020-03-23:0.000000,hCoV-19/USA/MI-MDHHS-SC20905/2020|EPI_ISL_476041|2020-04-29:509.000000,hCoV-19/France/ARA11980/2020|EPI_ISL_419174|2020-03-20:6.780505,(hCoV-19/USA/WA-UW-1677/2020|EPI_ISL_424214|2020-03-20:0.000000,hCoV-19/USA/WA-S507/2020|EPI_ISL_434267|2020-03-23:0.000000)25696:0.000000,(hCoV-19/Denmark/ALAB-SSI-586/2020|EPI_ISL_436982|2020-03-30:509.000000,hCoV-19/USA/LA-EVTL051/2020|EPI_ISL_451212|2020-04-23:0.000000,hCoV-19/USA/NY-SURV0710/2020|EPI_ISL_436073|2020-03-17:0.000000)25697:0.000000,hCoV-19/England/20134021804/2020|EPI_ISL_423117|2020-03-24:509.000000,hCoV-19/USA/NY-PV08445/2020|EPI_ISL_421396|2020-03-18:0.000000,hCoV-19/Belgium/Rega-0331263/2020|EPI_ISL_458233|2020-03-31:509.000000,hCoV-19/USA/NE-11308/2020|EPI_ISL_466675|2020-05-04:3.389205,hCoV-19/USA/WA-UW-3497/2020|EPI_ISL_491027|2020-03-27:0.000000,(hCoV-19/USA/NM-UNM-00029/2020|EPI_ISL_467610|2020-03-17:6.759705,hCoV-19/USA/VI-CDC-4408/2020|EPI_ISL_454651|2020-04-27:0.000000,hCoV-19/Austria/CeMM0024/2020|EPI_ISL_437914|2020-03-09:0.000000,hCoV-19/USA/VI-CDC-4411/2020|EPI_ISL_454644|2020-04-27:0.000000)25740:0.000000,(hCoV-19/USA/NY-NYUMC516/2020|EPI_ISL_444633|2020-03-30:0.000000,hCoV-19/USA/WA-S559/2020|EPI_ISL_434319|2020-03-27:0.000000,hCoV-19/Australia/NT31/2020|EPI_ISL_430635|2020:0.000000)25749:0.000000,hCoV-19/USA/FL-QDX-226/2020|EPI_ISL_498707|2020-04-16:6.760305,hCoV-19/USA/NY-WCMP10G11P/2020|EPI_ISL_427579|2020-03-15:0.000000,(hCoV-19/Denmark/ALAB-SSI423/2020|EPI_ISL_429520|2020-03-11:0.000000,hCoV-19/USA/CA-CZB-1232/2020|EPI_ISL_450481|2020-03-18:0.000000)25761:0.000000,hCoV-19/USA/OR-UW-4409/2020|EPI_ISL_443185|2020-03-30:0.000000,(hCoV-19/Denmark/ALAB-SSI419/2020|EPI_ISL_429517|2020-03-11:6.803705,hCoV-19/Denmark/ALAB-SSI520/2020|EPI_ISL_429585|2020-03-26:0.000000)25767:0.000000,hCoV-19/USA/MI-MDHHS-SC20174/2020|EPI_ISL_436864|2020-03-25:509.000000,((hCoV-19/USA/VA-DCLS-0251/2020|EPI_ISL_452825|2020-04-20:0.000000,hCoV-19/USA/VA-DCLS-0254/2020|EPI_ISL_452828|2020-04-20:0.000000,(hCoV-19/USA/VA-DCLS-0038/2020|EPI_ISL_420630|2020-03-23:509.000000,hCoV-19/USA/VA-DCLS-0084/2020|EPI_ISL_429982|2020-04-06:0.000000,hCoV-19/USA/VA-DCLS-0523/2020|EPI_ISL_485825|2020-05-29:0.000000,hCoV-19/USA/VA-DCLS-0039/2020|EPI_ISL_420021|2020-03-22:509.000000,hCoV-19/USA/VA-DCLS-0006/2020|EPI_ISL_419257|2020-03-19:509.000000,hCoV-19/USA/MN-MDH-162/2020|EPI_ISL_460057|2020-03-23:509.000000,hCoV-19/USA/VA-DCLS-0036/2020|EPI_ISL_420020|2020-03-20:509.000000,hCoV-19/USA/VA-DCLS-0007/2020|EPI_ISL_419258|2020-03-19:0.000000,hCoV-19/USA/VA-DCLS-0526/2020|EPI_ISL_485828|2020-05-29:0.000000,hCoV-19/USA/VA-DCLS-0034/2020|EPI_ISL_420629|2020-03-20:3.381050,hCoV-19/USA/VA-DCLS-0627/2020|EPI_ISL_495300|2020-04-08:0.000000,hCoV-19/USA/VA-DCLS-0083/2020|EPI_ISL_429981|2020-04-03:0.000000,hCoV-19/USA/VA-DCLS-0047/2020|EPI_ISL_426455|2020-03-27:0.000000,hCoV-19/USA/VA-DCLS-0626/2020|EPI_ISL_495299|2020-04-07:0.000000,hCoV-19/USA/VA-DCLS-0040/2020|EPI_ISL_420022|2020-03-22:0.000000,(hCoV-19/USA/VA-DCLS-0524/2020|EPI_ISL_485826|2020-05-29:0.000000,hCoV-19/USA/VA-DCLS-0527/2020|EPI_ISL_485829|2020-05-29:0.000000,hCoV-19/USA/VA-DCLS-0528/2020|EPI_ISL_485830|2020-05-29:509.000000,hCoV-19/USA/VA-DCLS-0525/2020|EPI_ISL_485827|2020-05-29:0.000000)25801:0.000000,(hCoV-19/France/50001AR/2020|EPI_ISL_447698|2020-03:509.000000,(hCoV-19/France/HF3419/2020|EPI_ISL_428350|2020-03-24:0.000000,hCoV-19/France/10026SL/2020|EPI_ISL_447722|2020-03:0.000000)25799:0.000000)25798:0.000000,hCoV-19/USA/VA-DCLS-0632/2020|EPI_ISL_495305|2020-04-10:0.000000,hCoV-19/USA/VA-DCLS-0642/2020|EPI_ISL_495314|2020-04-11:0.000000,hCoV-19/USA/VA-DCLS-0657/2020|EPI_ISL_495328|2020-04-11:0.000000)25781:0.000000,hCoV-19/USA/VA-DCLS-0250/2020|EPI_ISL_452824|2020-04-20:3.400405,hCoV-19/USA/VA-DCLS-0249/2020|EPI_ISL_452823|2020-04-16:0.000000,hCoV-19/USA/VA-DCLS-0255/2020|EPI_ISL_452829|2020-04-20:0.000000,hCoV-19/USA/VA-DCLS-0252/2020|EPI_ISL_452826|2020-04-20:0.000000,hCoV-19/USA/VA-DCLS-0253/2020|EPI_ISL_452827|2020-04-20:0.000000)25778:509.000000,hCoV-19/USA/NY-PV09412/2020|EPI_ISL_450092|2020-03-11:509.000000)25777:0.000000,hCoV-19/USA/VA-DCLS-0403/2020|EPI_ISL_467798|2020-04-21:3.394805,(hCoV-19/USA/MA-MGH-00469/2020|EPI_ISL_460226|2020-04-04:0.000000,hCoV-19/USA/MA-MGH-00286/2020|EPI_ISL_460193|2020-04-01:0.000000,hCoV-19/USA/MA-MGH-00480/2020|EPI_ISL_460227|2020-04-04:0.000000,hCoV-19/USA/MA-MGH-00473/2020|EPI_ISL_460201|2020-04-04:0.000000,hCoV-19/USA/MA-MGH-00479/2020|EPI_ISL_460392|2020-04-04:0.000000,hCoV-19/USA/MA-MGH-00288/2020|EPI_ISL_460155|2020-04-01:0.000000,hCoV-19/USA/MA-MGH-00266/2020|EPI_ISL_460141|2020-04-01:509.000000,hCoV-19/USA/MA-MGH-00248/2020|EPI_ISL_460305|2020-04-06:3.381050,hCoV-19/USA/MA-MGH-00261/2020|EPI_ISL_460360|2020-04-06:0.000000,hCoV-19/USA/MA-MGH-00303/2020|EPI_ISL_460379|2020-04-01:0.000000,hCoV-19/USA/MA-MGH-00464/2020|EPI_ISL_460177|2020-04-04:609.000000,hCoV-19/USA/MA-MGH-00271/2020|EPI_ISL_460464|2020-04-01:0.000000,hCoV-19/USA/UT-03475/2020|EPI_ISL_450542|2020-03-19:0.000000,hCoV-19/USA/MA-MGH-00272/2020|EPI_ISL_460463|2020-04-01:0.000000,(hCoV-19/USA/MA-MGH-00296/2020|EPI_ISL_460342|2020-04-01:0.000000,hCoV-19/USA/MA-MGH-00474/2020|EPI_ISL_460230|2020-04-04:0.000000)25866:0.000000,hCoV-19/USA/MA-MGH-00461/2020|EPI_ISL_460099|2020-04-04:0.000000,hCoV-19/USA/MA-MGH-00294/2020|EPI_ISL_460274|2020-04-01:0.000000,hCoV-19/USA/MA-MGH-00447/2020|EPI_ISL_460308|2020-04-01:0.000000,hCoV-19/USA/MA-MGH-00453/2020|EPI_ISL_460284|2020-04-04:0.000000,hCoV-19/USA/MA-MGH-00280/2020|EPI_ISL_460210|2020-04-01:0.000000,(hCoV-19/USA/MA-MGH-00456/2020|EPI_ISL_460383|2020-04-04:0.000000,hCoV-19/USA/MA-MGH-00265/2020|EPI_ISL_460294|2020-04-01:0.000000,hCoV-19/USA/MA-MGH-00289/2020|EPI_ISL_460133|2020-04-01:0.000000)25860:0.000000,hCoV-19/USA/TX_GCID_192000003/2020|EPI_ISL_444022|2020-03-18:0.000000,hCoV-19/USA/MA-MGH-00256/2020|EPI_ISL_460378|2020-04-06:0.000000,hCoV-19/USA/MA-MGH-00282/2020|EPI_ISL_460408|2020-04-01:0.000000,hCoV-19/USA/MA-MGH-00285/2020|EPI_ISL_460169|2020-04-01:0.000000,hCoV-19/USA/MA-MGH-00264/2020|EPI_ISL_460160|2020-04-01:0.000000,hCoV-19/USA/MA-MGH-00481/2020|EPI_ISL_460441|2020-04-04:3.391605,hCoV-19/USA/MA-MGH-00243/2020|EPI_ISL_460346|2020-04-06:0.000000,hCoV-19/USA/MA-MGH-00251/2020|EPI_ISL_460373|2020-04-06:0.000000,hCoV-19/USA/MA-MGH-00290/2020|EPI_ISL_460196|2020-04-01:0.000000,hCoV-19/USA/MA-MGH-00245/2020|EPI_ISL_460435|2020-04-06:0.000000,hCoV-19/USA/MA-MGH-00239/2020|EPI_ISL_460237|2020-04-06:0.000000,hCoV-19/USA/MA-MGH-00446/2020|EPI_ISL_460352|2020-04-01:0.000000,hCoV-19/USA/TX_GCID_192000052/2020|EPI_ISL_445079|2020-03-23:0.000000,hCoV-19/USA/MA-MGH-00274/2020|EPI_ISL_460144|2020-04-01:0.000000,hCoV-19/USA/MA-MGH-00465/2020|EPI_ISL_460390|2020-04-04:0.000000,hCoV-19/USA/MA-MGH-00254/2020|EPI_ISL_460173|2020-04-06:0.000000,hCoV-19/USA/MA-MGH-00445/2020|EPI_ISL_460198|2020-04-01:0.000000,hCoV-19/USA/MA-MGH-00232/2020|EPI_ISL_460370|2020-04-06:509.000000,hCoV-19/USA/CA-SR0313/2020|EPI_ISL_445167|2020-03-27:0.000000,hCoV-19/USA/MA-MGH-00258/2020|EPI_ISL_460121|2020-04-06:0.000000,hCoV-19/USA/MA-MGH-00231/2020|EPI_ISL_460345|2020-04-06:0.000000,hCoV-19/USA/MA-MGH-00466/2020|EPI_ISL_460176|2020-04-04:0.000000,hCoV-19/USA/MA-MGH-00247/2020|EPI_ISL_460213|2020-04-06:0.000000,hCoV-19/USA/MA-MGH-00269/2020|EPI_ISL_460164|2020-04-01:0.000000,hCoV-19/USA/MA-MGH-00234/2020|EPI_ISL_460389|2020-04-06:0.000000,hCoV-19/USA/MA-MGH-00267/2020|EPI_ISL_460131|2020-04-01:0.000000,hCoV-19/USA/MA-MGH-00276/2020|EPI_ISL_460172|2020-04-01:0.000000,hCoV-19/USA/MA-MGH-00297/2020|EPI_ISL_460157|2020-04-01:0.000000,hCoV-19/USA/MA-MGH-00471/2020|EPI_ISL_460168|2020-04-04:0.000000,hCoV-19/USA/MA-MGH-00477/2020|EPI_ISL_460208|2020-04-04:0.000000,hCoV-19/USA/MA-MGH-00475/2020|EPI_ISL_460225|2020-04-04:0.000000,hCoV-19/USA/MA-MGH-00233/2020|EPI_ISL_460450|2020-04-06:0.000000,hCoV-19/USA/CA-ALSR-0799-SAN/2020|EPI_ISL_483366|2020-04-02:0.000000,hCoV-19/USA/MA-MGH-00468/2020|EPI_ISL_460385|2020-04-04:0.000000,hCoV-19/USA/MA-MGH-00295/2020|EPI_ISL_460461|2020-04-01:0.000000,hCoV-19/USA/MA-MGH-00454/2020|EPI_ISL_460223|2020-04-04:0.000000,hCoV-19/USA/MA-MGH-00467/2020|EPI_ISL_460159|2020-04-04:0.000000,hCoV-19/USA/MA-MGH-00304/2020|EPI_ISL_460430|2020-04-01:0.000000,hCoV-19/USA/MA-MGH-00281/2020|EPI_ISL_460195|2020-04-01:0.000000,hCoV-19/USA/MA-MGH-00459/2020|EPI_ISL_460454|2020-04-04:0.000000,hCoV-19/USA/MA-MGH-00291/2020|EPI_ISL_460171|2020-04-01:509.000000,hCoV-19/USA/UT-01585/2020|EPI_ISL_449829|2020-04-07:0.000000,hCoV-19/USA/MA-MGH-00305/2020|EPI_ISL_460432|2020-04-01:0.000000,hCoV-19/USA/MA-MGH-00255/2020|EPI_ISL_460439|2020-04-06:0.000000,hCoV-19/USA/MA-MGH-00472/2020|EPI_ISL_460361|2020-04-04:0.000000,hCoV-19/USA/MA-MGH-00287/2020|EPI_ISL_460234|2020-04-01:0.000000,hCoV-19/USA/MA-MGH-00263/2020|EPI_ISL_460332|2020-04-06:0.000000,hCoV-19/USA/MA-MGH-00463/2020|EPI_ISL_460244|2020-04-04:0.000000,hCoV-19/USA/MA-MGH-00302/2020|EPI_ISL_460151|2020-04-01:0.000000,hCoV-19/USA/MA-MGH-00252/2020|EPI_ISL_460429|2020-04-06:0.000000,hCoV-19/USA/MA-MGH-00458/2020|EPI_ISL_460272|2020-04-04:0.000000,hCoV-19/USA/MA-MGH-00242/2020|EPI_ISL_460147|2020-04-06:0.000000,hCoV-19/USA/MA-MGH-00244/2020|EPI_ISL_460407|2020-04-06:0.000000,hCoV-19/USA/MA-MGH-00460/2020|EPI_ISL_460220|2020-04-04:0.000000,hCoV-19/USA/MA-MGH-00299/2020|EPI_ISL_460255|2020-04-01:0.000000,hCoV-19/USA/MA-MGH-00230/2020|EPI_ISL_460299|2020-04-06:0.000000,hCoV-19/USA/MA-MGH-00277/2020|EPI_ISL_460098|2020-04-01:0.000000,hCoV-19/USA/MA-MGH-00270/2020|EPI_ISL_460243|2020-04-01:0.000000,hCoV-19/USA/MA-MGH-00318/2020|EPI_ISL_460351|2020-04-04:0.000000,hCoV-19/USA/MA-MGH-00476/2020|EPI_ISL_460420|2020-04-04:0.000000,hCoV-19/USA/MA-MGH-00283/2020|EPI_ISL_460181|2020-04-01:0.000000,hCoV-19/USA/MA-MGH-00273/2020|EPI_ISL_460249|2020-04-01:0.000000)25811:3.394805,hCoV-19/Denmark/ALAB-SSI-1270/2020|EPI_ISL_444840|2020-03-09:0.000000,(hCoV-19/USA/NY-NYUMC371/2020|EPI_ISL_430398|2020-04-10:0.000000,hCoV-19/USA/MI-MDHHS-SC20893/2020|EPI_ISL_476030|2020-05-22:509.000000,hCoV-19/USA/MI-MDHHS-SC20236/2020|EPI_ISL_447206|2020-03-17:0.000000)25916:0.000000,hCoV-19/USA/IL-NM0117/2020|EPI_ISL_444600|2020-03-21:2.104060,hCoV-19/Germany/BAV-MVP0056/2020|EPI_ISL_437255|2020-03-19:0.000000,(hCoV-19/USA/NY-WCMP10G05P/2020|EPI_ISL_427576|2020-03-15:3.379405,hCoV-19/USA/VA-DCLS-0162/2020|EPI_ISL_437795|2020-04-16:0.000000,hCoV-19/USA/NY-WCMP10D06P/2020|EPI_ISL_427566|2020-03-15:3.379405,hCoV-19/Australia/VIC1046/2020|EPI_ISL_430550|2020-04-03:0.000000)25979:3.379405,hCoV-19/USA/WA-UW-3340/2020|EPI_ISL_491017|2020-03-26:0.000000,hCoV-19/Australia/VIC142/2020|EPI_ISL_419839|2020-03-16:0.000000,hCoV-19/Sweden/20-50304/2020|EPI_ISL_475131|2020-03-12:0.000000,(hCoV-19/USA/IL-UW-553/2020|EPI_ISL_484928|2020-06-21:0.000000,(hCoV-19/USA/WI-UW-155/2020|EPI_ISL_427462|2020-04-10:509.000000,hCoV-19/USA/WI-GMF-00018/2020|EPI_ISL_418184|2020-03-18:509.000000,hCoV-19/USA/WI-UW-139/2020|EPI_ISL_427446|2020-04-12:0.000000)26164:0.000000)26163:0.000000,(hCoV-19/USA/CT-UW273/2020|EPI_ISL_418058|2020-03-13:509.000000,(hCoV-19/USA/WA-S815/2020|EPI_ISL_449985|2020-04-17:0.000000,hCoV-19/USA/WA-S818/2020|EPI_ISL_449988|2020-04-17:0.000000)26183:0.000000,hCoV-19/USA/WA-S816/2020|EPI_ISL_449986|2020-04-17:0.000000)26181:0.000000,(hCoV-19/USA/NY-NYUMC740/2020|EPI_ISL_451455|2020-03-21:0.000000,hCoV-19/USA/NY-NYUMC715/2020|EPI_ISL_451430|2020-03-26:0.000000,hCoV-19/USA/UN-UW-1292/2020|EPI_ISL_422979|2020-03-16:509.000000,hCoV-19/USA/NY-NYUMC708/2020|EPI_ISL_451423|2020-03-26:0.000000,hCoV-19/USA/NY-NYUMC878/2020|EPI_ISL_458017|2020-03-18:0.000000,hCoV-19/USA/NY-NYUMC260/2020|EPI_ISL_428774|2020-04-05:0.000000,(hCoV-19/USA/NY-NYUMC586/2020|EPI_ISL_444703|2020-03-30:509.000000,(hCoV-19/USA/WA-UW-2059/2020|EPI_ISL_477701|2020-03-24:0.000000,hCoV-19/USA/NY-NYUMC387/2020|EPI_ISL_430414|2020-04-10:0.000000)26222:509.000000)26221:0.000000,hCoV-19/USA/NY-NYUMC736/2020|EPI_ISL_451451|2020-03-26:0.000000)26216:3.378605,hCoV-19/USA/GA-EHC-115L/2020|EPI_ISL_455361|2020-03-30:0.000000,hCoV-19/USA/WA-S276/2020|EPI_ISL_430130|2020-04-01:0.000000,hCoV-19/USA/WA-UW-2551/2020|EPI_ISL_485998|2020-03-30:509.000000,hCoV-19/USA/NJ-NYUMC84/2020|EPI_ISL_421585|2020-03-18:0.000000,hCoV-19/USA/WA-UW-1611/2020|EPI_ISL_423006|2020-03-19:509.000000,hCoV-19/USA/FL-BPHL-0457/2020|EPI_ISL_495363|2020-03-24:0.000135,hCoV-19/USA/MI-UM-2006S001042/2020|EPI_ISL_495566|2020-05-05:0.000000,hCoV-19/USA/WA-UW-3880/2020|EPI_ISL_427199|2020-03-26:3.380905,hCoV-19/Sweden/20-08105/2020|EPI_ISL_454476|2020-03-10:0.000000,hCoV-19/England/LOND-D3DA5/2020|EPI_ISL_449652|2020-04-04:0.000000,hCoV-19/Denmark/ALAB-HH20/2020|EPI_ISL_429278|2020-03-10:509.000000,((hCoV-19/Netherlands/Limburg_18/2020|EPI_ISL_461006|2020-05-17:509.000000,hCoV-19/Netherlands/Limburg_21/2020|EPI_ISL_461009|2020-05-19:0.000000,hCoV-19/Netherlands/Limburg_20/2020|EPI_ISL_461008|2020-05-16:0.000000,hCoV-19/Netherlands/Limburg_19/2020|EPI_ISL_461007|2020-05-14:0.000000,hCoV-19/Netherlands/Limburg_16/2020|EPI_ISL_461004|2020-05-13:3.379050)29239:3.389805,hCoV-19/Netherlands/Limburg_12/2020|EPI_ISL_461000|2020-05-08:509.000000,hCoV-19/Netherlands/Limburg_11/2020|EPI_ISL_460999|2020-05-08:3.451060)29237:0.000000,hCoV-19/Netherlands/Utrecht_10010/2020|EPI_ISL_454759|2020-03-13:0.000000,hCoV-19/USA/NY-NYUMC757/2020|EPI_ISL_451471|2020-03-20:0.000000,(hCoV-19/Iceland/468/2020|EPI_ISL_424491|2020-03-20:0.000000,(hCoV-19/Scotland/EDB6052/2020|EPI_ISL_487783|2020-05-08:0.000000,(hCoV-19/Scotland/EDB6142/2020|EPI_ISL_473883|2020-05-14:0.000000,hCoV-19/Scotland/EDB5887/2020|EPI_ISL_487945|2020-04-29:0.000000,(hCoV-19/Scotland/EDB6104/2020|EPI_ISL_478225|2020-05-12:0.000000,hCoV-19/Scotland/EDB6138/2020|EPI_ISL_473881|2020-05-14:0.000000,hCoV-19/Scotland/EDB6156/2020|EPI_ISL_473892|2020-05-14:509.000000,hCoV-19/Scotland/EDB6136/2020|EPI_ISL_473880|2020-05-14:0.000000,hCoV-19/Scotland/EDB6157/2020|EPI_ISL_473893|2020-05-14:0.000000,hCoV-19/Scotland/EDB6146/2020|EPI_ISL_473885|2020-05-14:0.000000,hCoV-19/Scotland/EDB6194/2020|EPI_ISL_473910|2020-05-18:509.000000,hCoV-19/Scotland/EDB6068/2020|EPI_ISL_478204|2020-05-10:0.000000,hCoV-19/Scotland/EDB6133/2020|EPI_ISL_473878|2020-05-14:0.000000,hCoV-19/Scotland/EDB6143/2020|EPI_ISL_473884|2020-05-14:509.000000,hCoV-19/Scotland/EDB6158/2020|EPI_ISL_473894|2020-05-14:509.000000,hCoV-19/Scotland/EDB6140/2020|EPI_ISL_473882|2020-05-14:0.000000,hCoV-19/Scotland/EDB6177/2020|EPI_ISL_473903|2020-05-16:509.000000)29286:0.000000,hCoV-19/Scotland/EDB4367/2020|EPI_ISL_449300|2020-04-24:509.000000,hCoV-19/Scotland/EDB5996/2020|EPI_ISL_487913|2020-05-05:0.000000,hCoV-19/Scotland/EDB5811/2020|EPI_ISL_487906|2020-04-27:0.000000,hCoV-19/Scotland/EDB5924/2020|EPI_ISL_487830|2020-04-30:3.380500,(hCoV-19/Scotland/EDB5926/2020|EPI_ISL_487658|2020-04-30:509.000000,(hCoV-19/Scotland/EDB5993/2020|EPI_ISL_487872|2020-05-05:509.000000,hCoV-19/Scotland/EDB5990/2020|EPI_ISL_487877|2020-05-05:0.000000)29300:3.381905)29299:509.000000,hCoV-19/Scotland/EDB5931/2020|EPI_ISL_487885|2020-05-01:0.000000,hCoV-19/Scotland/EDB5928/2020|EPI_ISL_487990|2020-04-30:3.380500,hCoV-19/Scotland/EDB6103/2020|EPI_ISL_478224|2020-05-12:3.389805,hCoV-19/Scotland/EDB6092/2020|EPI_ISL_478214|2020-05-12:0.000000,hCoV-19/Scotland/EDB5977/2020|EPI_ISL_487665|2020-05-04:3.380500,hCoV-19/Scotland/EDB6089/2020|EPI_ISL_478212|2020-05-12:0.000000,hCoV-19/Scotland/EDB6213/2020|EPI_ISL_473917|2020-05-19:0.000000,hCoV-19/Scotland/EDB6209/2020|EPI_ISL_473914|2020-05-18:509.000000)29272:0.000000)29271:0.000000)29270:0.000000,hCoV-19/USA/NY-NYUMC86/2020|EPI_ISL_421587|2020-03-18:3.412205,hCoV-19/USA/CA-ALSR-1220/2020|EPI_ISL_494445|2020-04-21:0.000000,hCoV-19/Belgium/UGent-82/2020|EPI_ISL_468731|2020-03-11:509.000000,hCoV-19/England/BRIS-130428/2020|EPI_ISL_492566|2020-04-11:509.000000,(((hCoV-19/USA/NY-NYUMC657/2020|EPI_ISL_444774|2020-03-17:509.000000,hCoV-19/USA/WA-UW-1422/2020|EPI_ISL_424184|2020-03-18:0.000000)30201:509.000000,hCoV-19/Australia/WA03/2020|EPI_ISL_420533|2020-03-14:509.000000,(hCoV-19/USA/WA-UW-1741/2020|EPI_ISL_424238|2020-03-21:509.000000,hCoV-19/USA/WA-UW310/2020|EPI_ISL_418878|2020-03-14:509.000000)30200:0.000000,hCoV-19/USA/UN-UW-1291/2020|EPI_ISL_422978|2020-03-16:0.000000,hCoV-19/USA/NY-NYUMC824/2020|EPI_ISL_456060|2020-03-25:0.000000,hCoV-19/USA/NY-NYUMC685/2020|EPI_ISL_450402|2020-04-02:509.000000,hCoV-19/USA/NY-NYUMC886/2020|EPI_ISL_467379|2020-05-08:0.000000)30197:0.000000,hCoV-19/USA/NY-NYUMC261/2020|EPI_ISL_428775|2020-04-05:509.000000)30196:0.000000,hCoV-19/Denmark/ALAB-SSI-1241/2020|EPI_ISL_444820|2020-03-11:509.000000,hCoV-19/Denmark/ALAB-SSI-1248/2020|EPI_ISL_444826|2020-03-11:0.000000,(hCoV-19/USA/VA-DCLS-0684/2020|EPI_ISL_500846|2020-04-18:609.000000,hCoV-19/USA/NY-NYUMC262/2020|EPI_ISL_428776|2020-04-05:0.000000)30547:509.000000,hCoV-19/USA/VA_NIDDL_2686/2020|EPI_ISL_491911|2020-03-25:0.000000,hCoV-19/Canada/NS_61/2020|EPI_ISL_482477|2020-03-18:0.000000,hCoV-19/USA/NY-NYUMC362/2020|EPI_ISL_430389|2020-04-08:0.000000,hCoV-19/Spain/Madrid_H12_30/2020|EPI_ISL_428693|2020-03-12:0.000000,hCoV-19/Austria/CeMM0565/2020|EPI_ISL_475915|2020-04-15:0.000000,hCoV-19/Luxembourg/LNS6500589/2020|EPI_ISL_421742|2020-03-17:0.000000,(hCoV-19/Netherlands/NA_690/2020|EPI_ISL_461125|2020-03-26:0.000000,hCoV-19/Netherlands/ZuidHolland_79/2020|EPI_ISL_422947|2020-03-26:3.379705)30654:3.381205,hCoV-19/USA/WA-S300/2020|EPI_ISL_430154|2020-03-25:509.000000,(hCoV-19/Canada/ON-UHTC_0071/2020|EPI_ISL_463996|2020-04-23:0.000000,hCoV-19/Canada/ON-UHTC_0052/2020|EPI_ISL_464056|2020-04-02:0.000000)30699:0.000000,(hCoV-19/USA/WA-UW-10040/2020|EPI_ISL_461456|2020-05-29:0.000000,hCoV-19/USA/WA-UW-10108/2020|EPI_ISL_461467|2020-05-29:0.000000,hCoV-19/USA/WA-UW-10089/2020|EPI_ISL_461459|2020-05-29:0.000000,hCoV-19/USA/WA-UW-10027/2020|EPI_ISL_461450|2020-05-29:0.000000,hCoV-19/USA/WA-UW-10042/2020|EPI_ISL_461457|2020-05-29:0.000000,hCoV-19/USA/WA-UW-10102/2020|EPI_ISL_461464|2020-05-29:0.000000,hCoV-19/USA/WA-UW-10088/2020|EPI_ISL_461458|2020-05-29:509.000000,(hCoV-19/USA/WA-UW-10028/2020|EPI_ISL_461451|2020-05-29:509.000000,hCoV-19/USA/WA-UW-10128/2020|EPI_ISL_461472|2020-05-29:0.000000,hCoV-19/USA/WA-UW-10129/2020|EPI_ISL_461473|2020-05-29:509.000000)30710:0.000000,hCoV-19/USA/WA-UW-10131/2020|EPI_ISL_461475|2020-05-29:0.000000,hCoV-19/USA/WA-UW-10118/2020|EPI_ISL_461470|2020-05-29:0.000000,hCoV-19/USA/WA-UW-10094/2020|EPI_ISL_461463|2020-05-29:509.000000,hCoV-19/USA/WA-UW-10114/2020|EPI_ISL_461468|2020-05-29:0.000000,hCoV-19/USA/WA-UW-10029/2020|EPI_ISL_461452|2020-05-29:9.015050,hCoV-19/USA/WA-UW-10091/2020|EPI_ISL_461461|2020-05-29:509.000000,hCoV-19/USA/WA-UW-10036/2020|EPI_ISL_461454|2020-05-29:0.000000,hCoV-19/USA/WA-UW-10117/2020|EPI_ISL_461469|2020-05-29:0.000000,hCoV-19/USA/WA-UW-10039/2020|EPI_ISL_461455|2020-05-29:1.579050,hCoV-19/USA/WA-UW-10090/2020|EPI_ISL_461460|2020-05-29:0.000000,hCoV-19/USA/WA-UW-10130/2020|EPI_ISL_461474|2020-05-29:0.000000,hCoV-19/USA/WA-UW-10106/2020|EPI_ISL_461465|2020-05-29:509.000000,hCoV-19/USA/WA-UW-10138/2020|EPI_ISL_461477|2020-05-29:509.000000,hCoV-19/USA/WA-UW-10031/2020|EPI_ISL_461453|2020-05-29:0.000000,hCoV-19/USA/WA-UW-10127/2020|EPI_ISL_461471|2020-05-29:0.000000,hCoV-19/USA/WA-UW-10093/2020|EPI_ISL_461462|2020-05-29:0.000000)30700:0.000000,hCoV-19/Denmark/ALAB-SSI507/2020|EPI_ISL_429575|2020-03-25:509.000000,hCoV-19/USA/NY-NYUMC285/2020|EPI_ISL_428799|2020-04-05:509.000000,hCoV-19/USA/NY-NYUMC432/2020|EPI_ISL_435499|2020-04-20:0.000000,hCoV-19/USA/NY-NYUMC364/2020|EPI_ISL_430391|2020-04-09:0.000000,hCoV-19/USA/WA-UW-2317/2020|EPI_ISL_477711|2020-03-30:0.000000,hCoV-19/USA/MN-MDH-435/2020|EPI_ISL_437372|2020-04-09:0.000000,hCoV-19/USA/TX-HMH0206/2020|EPI_ISL_434881|2020-03-24:3.380405,hCoV-19/USA/WI-UW-328/2020|EPI_ISL_436622|2020-04-26:3.380405,(hCoV-19/USA/WA-UW-862/2020|EPI_ISL_476937|2020-03-14:3.380405,hCoV-19/USA/WA-UW359/2020|EPI_ISL_418926|2020-03-14:0.000000,hCoV-19/USA/NY-NYUMC527/2020|EPI_ISL_444644|2020-03-29:3.380405,hCoV-19/USA/MN-UW-MAYO74/2020|EPI_ISL_500537|2020-03-16:0.000000)30771:3.380405,hCoV-19/USA/MN60-MDH60/2020|EPI_ISL_419388|2020-03-14:0.000000,hCoV-19/Denmark/ALAB-SSI-679/2020|EPI_ISL_437037|2020-03-27:0.000000,hCoV-19/USA/MI-UM-2006S001069/2020|EPI_ISL_495572|2020-04-14:0.000000,(hCoV-19/USA/CA-CZB-1203/2020|EPI_ISL_450452|2020-03-25:509.000000,hCoV-19/USA/NY-NYUMC291/2020|EPI_ISL_428805|2020-04-06:0.000000)30792:0.000000,(hCoV-19/Scotland/EDB1437/2020|EPI_ISL_433448|2020-04-12:6.760105,hCoV-19/Scotland/EDB2412/2020|EPI_ISL_439203|2020-04-22:0.000000)30793:3.380205,hCoV-19/USA/MN-MDH-1272/2020|EPI_ISL_482993|2020-03-12:509.000000,hCoV-19/USA/WA-UW-3493/2020|EPI_ISL_491026|2020-03-27:509.000000,hCoV-19/USA/WA-S637/2020|EPI_ISL_438190|2020-04-17:6.762805,hCoV-19/USA/WA-UW-2627/2020|EPI_ISL_486009|2020-03-29:3.380500,(hCoV-19/Iceland/27/2020|EPI_ISL_417721|2020-03-03:3.382505,hCoV-19/USA/NY-NYUMC590/2020|EPI_ISL_444707|2020-04-03:509.000000)32099:509.000000,hCoV-19/USA/MI-MDHHS-SC20110/2020|EPI_ISL_436822|2020-03-18:0.000000,(hCoV-19/USA/WA-S534/2020|EPI_ISL_434294|2020-03-25:3.380505,hCoV-19/USA/WA-S1562/2020|EPI_ISL_495988|2020-05-26:3.380505,hCoV-19/USA/WA-UW-2006/2020|EPI_ISL_424333|2020-03-24:0.000000,hCoV-19/USA/WA-S531/2020|EPI_ISL_434291|2020-03-24:509.000000,hCoV-19/USA/CA-ALSR-0974-IPL/2020|EPI_ISL_483433|2020-04-09:509.000000)32137:3.380505,hCoV-19/USA/WA-UW-1928/2020|EPI_ISL_424317|2020-03-24:0.000000,hCoV-19/USA/VI-CDC-4022/2020|EPI_ISL_454643|2020-04-17:509.000000,hCoV-19/Austria/CeMM0539/2020|EPI_ISL_475901|2020-04-07:0.000000,hCoV-19/USA/NY-NYUMC2/2020|EPI_ISL_416830|2020-03-16:3.360105,(hCoV-19/USA/CA-ALSR-0945-SAN/2020|EPI_ISL_483429|2020-03-28:0.000000,hCoV-19/USA/CA-ALSR-1667/2020|EPI_ISL_494727|2020-03-24:0.000000,hCoV-19/USA/CA-SR0382/2020|EPI_ISL_458262|2020-04-01:3.380500,hCoV-19/USA/CA-ALSR-0699-SAN/2020|EPI_ISL_483310|2020-03-28:3.379905,hCoV-19/USA/CA-ALSR-0721-SAN/2020|EPI_ISL_483323|2020-03-27:509.000000,hCoV-19/USA/CA-SR0372/2020|EPI_ISL_458255|2020-04-21:509.000000,hCoV-19/USA/CA-SR0405/2020|EPI_ISL_458276|2020-04-06:0.000000,hCoV-19/USA/CA-ALSR-1287/2020|EPI_ISL_494480|2020-05-01:0.000000,hCoV-19/USA/CA-ALSR-1435/2020|EPI_ISL_494601|2020-03-27:509.000000,hCoV-19/USA/CA-ALSR-1595/2020|EPI_ISL_494681|2020-04-26:0.000000)32147:0.000000,(hCoV-19/Australia/VIC625/2020|EPI_ISL_426929|2020-03-28:0.000000,hCoV-19/USA/CA-CZB-1564/2020|EPI_ISL_468501|2020-04-05:0.000000,hCoV-19/USA/UT-01852/2020|EPI_ISL_470657|2020-04-13:0.000000)32162:0.000000,hCoV-19/Iceland/81/2020|EPI_ISL_417866|2020-03-09:509.000000,(hCoV-19/England/CAMB-79178/2020|EPI_ISL_441136|2020-04-03:0.000000,hCoV-19/Netherlands/NA_100/2020|EPI_ISL_422649|2020-03-18:509.000000)32939:509.000000,hCoV-19/USA/WA-UW-3903/2020|EPI_ISL_427205|2020-03-27:0.000000,hCoV-19/USA/VI-CDC-4371/2020|EPI_ISL_454649|2020-04-26:0.000000,hCoV-19/Denmark/ALAB-SSI-1272/2020|EPI_ISL_444841|2020-03-10:0.000000,hCoV-19/USA/NY-WCMP9B05P/2020|EPI_ISL_427546|2020-03-14:3.382605,(hCoV-19/USA/MI-MDHHS-SC20473/2020|EPI_ISL_460012|2020-03-31:3.391605,hCoV-19/USA/MI-MDHHS-SC20006/2020|EPI_ISL_424984|2020-03-11:509.000000,hCoV-19/USA/MI-MDHHS-SC20009/2020|EPI_ISL_424981|2020-03-12:0.000000)33679:509.000000,hCoV-19/Belgium/Rega-0328207/2020|EPI_ISL_458177|2020-03-28:509.000000,hCoV-19/USA/MD_NIDDL_2941/2020|EPI_ISL_491907|2020-04-06:509.000000,hCoV-19/USA/WA-UW-4594/2020|EPI_ISL_429609|2020-03-31:0.000000,(hCoV-19/England/NORT-28C538/2020|EPI_ISL_492924|2020-05-14:509.000000,(hCoV-19/England/NORT-29EE29/2020|EPI_ISL_493539|2020-05-11:6.760305,hCoV-19/England/NORT-29DE0C/2020|EPI_ISL_484318|2020-05-06:6.760305)34650:609.000000,hCoV-19/England/NORT-29DA62/2020|EPI_ISL_484306|2020-05-07:0.000000,hCoV-19/England/NORT-28C7AB/2020|EPI_ISL_469325|2020-05-15:6.760305,hCoV-19/England/NORT-28C028/2020|EPI_ISL_492975|2020-05-11:0.000000,hCoV-19/England/NORT-296CFA/2020|EPI_ISL_484279|2020-04-28:0.000000,hCoV-19/England/NORT-29CD1F/2020|EPI_ISL_499790|2020-05-01:0.000000,hCoV-19/England/NORT-29D2F1/2020|EPI_ISL_499801|2020-05-03:0.000000,hCoV-19/England/NORT-296FA6/2020|EPI_ISL_484282|2020-04-27:509.000000,hCoV-19/England/NORT-297181/2020|EPI_ISL_488159|2020-04-23:0.000000)34647:0.000101,hCoV-19/England/LIVE-A644C/2020|EPI_ISL_499709|2020-03-18:509.000000,(hCoV-19/Belgium/VLG-0325162/2020|EPI_ISL_420419|2020-03-25:0.000000,(hCoV-19/USA/CA-CZB0100/2020|EPI_ISL_429015|2020-03-28:0.000000,hCoV-19/USA/NM-UNM-00136/2020|EPI_ISL_467563|2020-04-03:0.000000,((hCoV-19/Australia/VIC567/2020|EPI_ISL_426827|2020-03-25:3.380305,hCoV-19/Australia/VIC158/2020|EPI_ISL_419855|2020-03-18:0.000000)34664:6.760305,hCoV-19/USA/WA-UW-2235/2020|EPI_ISL_426123|2020-03-24:0.000000,hCoV-19/USA/CA-CZB0709/2020|EPI_ISL_429016|2020-03-23:0.000000)34662:0.000000)34660:0.000000)34659:0.000000,hCoV-19/USA/NY-NYUMC499/2020|EPI_ISL_444616|2020-03-30:509.000000,hCoV-19/Denmark/ALAB-SSI-617/2020|EPI_ISL_436999|2020-03-25:509.000000,hCoV-19/Denmark/ALAB-SSI-643/2020|EPI_ISL_437015|2020-03-23:509.000000,hCoV-19/USA/WI-UW-163/2020|EPI_ISL_428259|2020-03-16:0.000000,hCoV-19/Austria/CeMM0128/2020|EPI_ISL_437984|2020-03-11:0.000000,hCoV-19/USA/VA-DCLS-0545/2020|EPI_ISL_485846|2020-03-13:0.000000,(hCoV-19/England/SHEF-C0118/2020|EPI_ISL_420258|2020-03-24:0.000000,hCoV-19/USA/NY-NYUMC134/2020|EPI_ISL_424941|2020-04-01:0.000000)25568:0.000000,hCoV-19/Denmark/ALAB-SSI404/2020|EPI_ISL_429497|2020-03-08:0.000000,hCoV-19/Denmark/ALAB-SSI158/2020|EPI_ISL_429374|2020-03-09:0.000000,hCoV-19/USA/WA-S1170/2020|EPI_ISL_463660|2020-05-04:509.000000,(hCoV-19/Hong_Kong/HKU-200723-008/2020|EPI_ISL_497775|2020-03-20:509.000000,hCoV-19/Belgium/BA-02291/2020|EPI_ISL_415159|2020-02-29:0.000000,hCoV-19/Belgium/BM-0327320/2020|EPI_ISL_462174|2020-03-27:0.000000,hCoV-19/Belgium/BA-0326323/2020|EPI_ISL_462177|2020-03-26:609.000000,hCoV-19/France/HF2039/2020|EPI_ISL_415649|2020-03-05:0.000000,hCoV-19/Belgium/DBOM-030566/2020|EPI_ISL_420322|2020-03-05:0.000000,hCoV-19/Senegal/64076/2020|EPI_ISL_485716|2020-06-12:509.000000,(hCoV-19/Morocco/6901/2020|EPI_ISL_459979|2020-04-19:0.000000,(hCoV-19/Australia/NSW603/2020|EPI_ISL_478715|2020-04-08:0.000000,hCoV-19/Australia/NSW600/2020|EPI_ISL_478712|2020-04-17:0.000000,hCoV-19/Australia/NSW602/2020|EPI_ISL_478714|2020-04-09:509.000000,hCoV-19/Australia/NSW605/2020|EPI_ISL_478717|2020-06-19:0.000000,hCoV-19/Australia/NSW601/2020|EPI_ISL_478713|2020-04-13:0.000000,hCoV-19/Australia/NSW604/2020|EPI_ISL_478716|2020-04-07:0.000000)25619:0.000000)25618:0.000000,hCoV-19/Morocco/RMPS-01/2020|EPI_ISL_469017|2020-04-13:0.000000,hCoV-19/Morocco/RMPS-04/2020|EPI_ISL_469052|2020-03-30:0.000000,hCoV-19/Netherlands/Haarlem_1363688/2020|EPI_ISL_413572|2020-03-01:0.000000,hCoV-19/Tunisia/COV1482/2020|EPI_ISL_463006|2020-03-31:0.000000)25607:3.410805,hCoV-19/USA/CA-SR0115/2020|EPI_ISL_445107|2020-03-25:6.758605,(hCoV-19/USA/CA-CSMC54/2020|EPI_ISL_475667|2020-04-07:0.000000,hCoV-19/Vietnam/HCMC-35021/2020|EPI_ISL_450745|2020-03-26:0.000000,(hCoV-19/USA/NY-NYUMC549/2020|EPI_ISL_444666|2020-03-30:6.760105,(hCoV-19/USA/NY-PV09459/2020|EPI_ISL_450132|2020-03-19:0.000000,hCoV-19/USA/NY-PV09325/2020|EPI_ISL_450014|2020-03-18:509.000000)25639:3.380205,(hCoV-19/USA/WA-S600/2020|EPI_ISL_438153|2020-04-15:509.000000,hCoV-19/USA/WA-UW-4777/2020|EPI_ISL_429627|2020-03-27:0.000000)25640:509.000000)25637:0.000000,(hCoV-19/New_Zealand/20VR1192/2020|EPI_ISL_456195|2020-03-21:0.000000,hCoV-19/USA/CA-CZB-1589/2020|EPI_ISL_468519|2020-03-24:0.000000,hCoV-19/USA/NY-NYUMC518/2020|EPI_ISL_444635|2020-03-30:0.000000)25641:0.000000)25634:0.000000,(hCoV-19/USA/MI-MDHHS-SC20245/2020|EPI_ISL_447215|2020-03-19:0.000000,hCoV-19/Australia/VIC805/2020|EPI_ISL_427079|2020-03-16:0.000000,hCoV-19/Australia/VIC48/2020|EPI_ISL_419762|2020-03-12:0.000000)25644:0.000000,(hCoV-19/USA/NY-NYUMC33/2020|EPI_ISL_418979|2020-03-17:0.000000,hCoV-19/USA/WI-UW-105/2020|EPI_ISL_425162|2020-03-30:3.380205)25649:0.000000,hCoV-19/USA/WA-UW-2963/2020|EPI_ISL_486062|2020-03-26:0.000000,hCoV-19/Denmark/ALAB-SSI366/2020|EPI_ISL_429474|2020-03-23:0.000000,hCoV-19/USA/CO-UW-MAYO38/2020|EPI_ISL_500527|2020-03-20:3.389205,hCoV-19/USA/WA-S474/2020|EPI_ISL_434234|2020-04-01:0.000000,hCoV-19/USA/WA-UW-5170/2020|EPI_ISL_429655|2020-04-02:3.380405,(hCoV-19/Spain/Valencia166/2020|EPI_ISL_436261|2020-03-19:0.000000,(hCoV-19/Spain/COV002748/2020|EPI_ISL_467269|2020-04-13:0.000000,hCoV-19/Spain/COV002743/2020|EPI_ISL_467268|2020-04-13:0.000000)25746:0.000000,(hCoV-19/Spain/Valencia230/2020|EPI_ISL_436325|2020-03-26:509.000000,hCoV-19/Spain/Valencia187/2020|EPI_ISL_436282|2020-03-25:509.000000)25747:0.000000)25744:0.000000,hCoV-19/USA/WA-UW187/2020|EPI_ISL_416725|2020-03-13:3.381505,(hCoV-19/Scotland/CVR36/2020|EPI_ISL_425765|2020-03-13:3.381505,hCoV-19/Denmark/ALAB-SSI-600/2020|EPI_ISL_436987|2020-03-28:509.000000)25765:0.000000,hCoV-19/USA/WA-UW-4210/2020|EPI_ISL_437821|2020-03-31:0.000000,hCoV-19/Denmark/ALAB-HH-107/2020|EPI_ISL_451992|2020-03-09:509.000000,(hCoV-19/Australia/WA13/2020|EPI_ISL_470831|2020-04-03:6.760805,hCoV-19/Russia/StPetersburg-RII3997/2020|EPI_ISL_420081|2020-03-18:0.000000,hCoV-19/Germany/Br-ZK-1/2020|EPI_ISL_491115|2020-04-27:3.384705,hCoV-19/Greece/225_35203/2020|EPI_ISL_437891|2020-03-18:0.000000,hCoV-19/United_Arab_Emirates/L0/2020|EPI_ISL_435119|2020-03-12:0.000000)25898:509.000000,hCoV-19/USA/CT-UW-3094/2020|EPI_ISL_485930|2020-03-27:0.000000,hCoV-19/Israel/CVL-n-7422/2020|EPI_ISL_475023|2020-04-11:3.388105,((hCoV-19/Vietnam/VNHN_0764/2020|EPI_ISL_435314|2020-03-13:0.000000,(hCoV-19/France/B5336/2020|EPI_ISL_443268|2020-03-18:3.380500,hCoV-19/Costa_Rica/INC-0027/2020|EPI_ISL_491439|2020-03-14:0.000000,hCoV-19/France/10013BA/2020|EPI_ISL_447711|2020-03:0.000000,hCoV-19/Japan/PG-0590/2020|EPI_ISL_480222|2020-04-03:3.378905)25908:6.760405)25907:3.380505,(hCoV-19/USA/WA-UW-12027/2020|EPI_ISL_501106|2020-06-24:509.000000,hCoV-19/USA/CA-ALSR-1063-SAN/2020|EPI_ISL_483494|2020-06-20:0.000101,hCoV-19/USA/CA-ALSR-1086-SAN/2020|EPI_ISL_483513|2020-06-23:509.000000)25912:0.000000,hCoV-19/USA/NY-NYUMC733/2020|EPI_ISL_451448|2020-03-22:0.000000,hCoV-19/USA/TX-HMH0433/2020|EPI_ISL_435016|2020-04-02:0.000000,hCoV-19/Denmark/ALAB-SSI-1337/2020|EPI_ISL_437644|2020-04-02:0.000000)25906:0.000000,hCoV-19/USA/NY-NYUMC198/2020|EPI_ISL_427493|2020-04-01:0.000000,hCoV-19/USA/VA-DCLS-0061/2020|EPI_ISL_426469|2020-03-30:0.000000,(hCoV-19/USA/MI-MDHHS-SC20554/2020|EPI_ISL_460602|2020-03-24:3.380500,(hCoV-19/USA/MI-MDHHS-SC20291/2020|EPI_ISL_447088|2020-04-03:0.000000,hCoV-19/USA/MI-MDHHS-SC20178/2020|EPI_ISL_436880|2020-03-27:0.000000,hCoV-19/USA/MI-MDHHS-SC20363/2020|EPI_ISL_450574|2020-03-14:0.000000,hCoV-19/USA/MI-MDHHS-SC20446/2020|EPI_ISL_452320|2020-03-13:3.379405)25975:0.000000,hCoV-19/Belgium/UGent-67/2020|EPI_ISL_451178|2020-04-09:3.379405)25973:509.000000,hCoV-19/USA/MI-MDHHS-SC20260/2020|EPI_ISL_447059|2020-03-15:0.000000,hCoV-19/Austria/CeMM0193/2020|EPI_ISL_438034|2020-03-14:0.000000,hCoV-19/USA/CA-CZB-1606/2020|EPI_ISL_468535|2020-04-05:0.000000,(hCoV-19/USA/NY-NYUMC637/2020|EPI_ISL_444754|2020-04-02:3.379805,(hCoV-19/Canada/ON-UHTC_0056/2020|EPI_ISL_464059|2020-04-10:6.761505,hCoV-19/Canada/ON-UHTC_0067/2020|EPI_ISL_463997|2020-04-10:509.000000,hCoV-19/Canada/ON-UHTC_0082/2020|EPI_ISL_463998|2020-04-15:0.000000,hCoV-19/Canada/ON-UHTC_0080/2020|EPI_ISL_464040|2020-04-10:0.000000,hCoV-19/Canada/ON-UHTC_0054/2020|EPI_ISL_464050|2020-04-10:0.000000,hCoV-19/Canada/ON-UHTC_0039/2020|EPI_ISL_464026|2020-04-10:0.000000,(hCoV-19/Canada/ON-UHTC_0058/2020|EPI_ISL_464024|2020-04-03:0.000000,(hCoV-19/Canada/ON_MU-S349/2020|EPI_ISL_463982|2020-03-29:3.379805,hCoV-19/Canada/ON_MU-S679/2020|EPI_ISL_463992|2020-04-09:0.000000)26094:3.379805,hCoV-19/Canada/ON-UHTC_0062/2020|EPI_ISL_464048|2020-04-01:0.000000,hCoV-19/USA/PA-MGEL73/2020|EPI_ISL_454359|2020-03-27:0.000000,hCoV-19/Canada/ON-UHTC_0041/2020|EPI_ISL_464037|2020-04-03:0.000000,(hCoV-19/Canada/ON_PHL6980/2020|EPI_ISL_418356|2020-03-12:0.000000,(hCoV-19/Canada/ON-UHTC_0038/2020|EPI_ISL_464018|2020-04-03:0.000000,hCoV-19/Canada/ON-UHTC_0055/2020|EPI_ISL_464046|2020-04-02:509.000000)26093:0.000000)26092:509.000000,hCoV-19/Canada/ON_PHL3680/2020|EPI_ISL_418348|2020-03-08:0.000000,hCoV-19/Canada/ON-UHTC_0069/2020|EPI_ISL_464021|2020-04-25:3.379705,(hCoV-19/Canada/ON_QGLO-011/2020|EPI_ISL_459871|2020-03-26:509.000000,hCoV-19/Canada/ON_QGLO-030/2020|EPI_ISL_459884|2020-03-28:0.000000)26100:0.000000,(hCoV-19/Canada/ON-UHTC_0045/2020|EPI_ISL_464061|2020-04-22:609.000000,hCoV-19/Canada/ON-UHTC_0088/2020|EPI_ISL_464054|2020-04-24:0.000000)26101:509.000000,hCoV-19/Canada/ON-UHTC_0053/2020|EPI_ISL_464004|2020-04-07:0.000000,hCoV-19/Canada/ON_PHL4232/2020|EPI_ISL_418374|2020-03-11:0.000000)26088:509.000000)26082:0.000000)26081:509.000000,hCoV-19/Korea/KCDC2141/2020|EPI_ISL_498042|2020-03-23:0.000000,(hCoV-19/Hungary/SRC-00419/2020|EPI_ISL_435410|2020-03-26:509.000000,hCoV-19/Hungary/SRC-00183/2020|EPI_ISL_435407|2020-03-22:509.000000)26157:509.000000,hCoV-19/USA/NY-Wadsworth-11291-01/2020|EPI_ISL_426044|2020-03-06:0.000000,((hCoV-19/USA/NY-NYUMC571/2020|EPI_ISL_444688|2020-03-30:0.000000,hCoV-19/USA/NY-NYUMC770/2020|EPI_ISL_456007|2020-03-26:509.000000)26168:509.000000,hCoV-19/USA/NY-NYUMC892/2020|EPI_ISL_467385|2020-04-10:509.000000,hCoV-19/USA/NY-NYUMC237/2020|EPI_ISL_427636|2020-04-05:0.000000,hCoV-19/USA/CA-ALSR-1437/2020|EPI_ISL_494603|2020-03-27:509.000000,hCoV-19/USA/NY-NYUMC281/2020|EPI_ISL_428795|2020-04-05:0.000000,hCoV-19/USA/NY-NYUMC346/2020|EPI_ISL_430373|2020-04-08:0.000000)26167:3.400105,(hCoV-19/USA/NY-NYUMC649/2020|EPI_ISL_444766|2020-04-03:509.000000,(hCoV-19/USA/NY-PV09395/2020|EPI_ISL_450076|2020-03-19:3.380500,hCoV-19/USA/NY-PV09394/2020|EPI_ISL_450075|2020-03-19:509.000000)26186:0.000000)26185:0.000000,hCoV-19/USA/MN-MDH-1323/2020|EPI_ISL_495622|2020-03-25:0.000000,(hCoV-19/USA/WA-UW-7745/2020|EPI_ISL_501151|2020-04-19:509.000000,hCoV-19/USA/MI-MDHHS-SC20164/2020|EPI_ISL_436887|2020-03-26:0.000000,hCoV-19/USA/WA-S652/2020|EPI_ISL_438205|2020-04-20:3.380805,(hCoV-19/USA/WA-S1485/2020|EPI_ISL_495660|2020-05-01:509.000000,hCoV-19/USA/WA-QDX-236/2020|EPI_ISL_498745|2020-04-27:509.000000)26196:609.000000,hCoV-19/USA/WA-UW-2087/2020|EPI_ISL_426083|2020-03-25:0.000000,hCoV-19/USA/WA-UW-6663/2020|EPI_ISL_461446|2020-04-11:0.000000,(hCoV-19/USA/LA-SR0143/2020|EPI_ISL_435447|2020-03-31:509.000000,hCoV-19/USA/LA-SR0323/2020|EPI_ISL_450177|2020-04-07:3.380705)26194:0.000000)26190:509.000000,(hCoV-19/USA/NY-NYUMC648/2020|EPI_ISL_444765|2020-03-30:509.000000,(hCoV-19/USA/NY-NYUMC467/2020|EPI_ISL_435532|2020-04-16:0.000000,hCoV-19/USA/NY-NYUMC423/2020|EPI_ISL_435490|2020-04-22:0.000000)26202:0.000000)26201:509.000000,hCoV-19/Denmark/ALAB-SSI219/2020|EPI_ISL_429409|2020-03-10:0.000000,hCoV-19/USA/NY-NYUMC399/2020|EPI_ISL_430426|2020-04-13:0.000000,hCoV-19/Iceland/25/2020|EPI_ISL_417693|2020-03-02:0.000000,(hCoV-19/USA/VA-DCLS-0648/2020|EPI_ISL_495320|2020-04-11:0.000000,hCoV-19/Mexico/InDRE_20/2020|EPI_ISL_493335|2020-04-02:0.000000)26372:509.000000,(hCoV-19/USA/FL-BPHL-0338/2020|EPI_ISL_489747|2020-04-21:509.000000,hCoV-19/USA/FL-BPHL-0336/2020|EPI_ISL_489745|2020-04-21:0.000000)26390:509.000000,hCoV-19/USA/NY-NYUMC653/2020|EPI_ISL_444770|2020-04-10:0.000000,hCoV-19/Vietnam/HCMC-35030/2020|EPI_ISL_498191|2020-03-31:0.000000,(hCoV-19/Spain/Madrid_H12_25/2020|EPI_ISL_428688|2020-03-22:509.000000,hCoV-19/Luxembourg/LNS4641661/2020|EPI_ISL_429707|2020-03-18:509.000000)26541:0.000000,hCoV-19/USA/MN-MDH-95/2020|EPI_ISL_460076|2020-03-15:0.000000,(hCoV-19/USA/PA-MGSC36-05/2020|EPI_ISL_436485|2020-03-27:509.000000,(hCoV-19/USA/WA-S1711/2020|EPI_ISL_496137|2020-06-01:509.000000,hCoV-19/USA/WA-S829/2020|EPI_ISL_449999|2020-04-14:509.000000,hCoV-19/USA/WA-S832/2020|EPI_ISL_450002|2020-04-16:0.000000)26560:509.000000)26559:0.000000,hCoV-19/Australia/VIC863/2020|EPI_ISL_427120|2020-04-05:509.000000,hCoV-19/Israel/CVL-n6196/2020|EPI_ISL_435286|2020-03:0.000000,hCoV-19/Israel/CVL-n-6105/2020|EPI_ISL_475000|2020-03-15:3.411905,((hCoV-19/USA/NY-NYUMC681/2020|EPI_ISL_450398|2020-03-30:0.000000,hCoV-19/USA/NY-NYUMC369/2020|EPI_ISL_430396|2020-04-10:0.000000)26580:0.000000,hCoV-19/USA/WA-UW-2960/2020|EPI_ISL_486060|2020-03-26:0.000000,hCoV-19/USA/MA-UW-MAYO41/2020|EPI_ISL_500511|2020-03-17:3.401805,hCoV-19/USA/MA-MGH-00083/2020|EPI_ISL_460391|2020-03-23:509.000000)26579:509.000000,hCoV-19/USA/WA-S715/2020|EPI_ISL_449885|2020-04-08:0.000000,hCoV-19/USA/WA-UW-6701/2020|EPI_ISL_461449|2020-04-11:0.000000,hCoV-19/Austria/CeMM0021/2020|EPI_ISL_419674|2020-03-24:3.380605,(hCoV-19/USA/CA-CZB077/2020|EPI_ISL_428996|2020-03-28:0.000000,hCoV-19/Northern_Ireland/NIRE-10650A/2020|EPI_ISL_500962|2020-05-04:509.000000,(hCoV-19/USA/CA-CZB-1520/2020|EPI_ISL_468466|2020-05-11:0.000000,(hCoV-19/USA/CA-CZB-1528/2020|EPI_ISL_468473|2020-05-03:509.000000,hCoV-19/USA/CA-ALSR-1453/2020|EPI_ISL_494613|2020-03-25:0.000000,hCoV-19/USA/UT-03794/2020|EPI_ISL_450538|2020-03-13:0.000000,hCoV-19/USA/CA-CSMC60/2020|EPI_ISL_475674|2020-04-01:3.389205,hCoV-19/USA/CA-CZB-1518/2020|EPI_ISL_468464|2020-05-12:0.000000,hCoV-19/USA/CA-CZB-1521/2020|EPI_ISL_468467|2020-05-11:0.000000,(hCoV-19/USA/MD-HP00038/2020|EPI_ISL_434588|2020-03-14:509.000000,hCoV-19/USA/CA-CZB-1503/2020|EPI_ISL_468450|2020-05-09:0.000000,hCoV-19/USA/CA-CZB-1499/2020|EPI_ISL_468448|2020-05-09:0.000000,(hCoV-19/USA/CA-CZB-2035/2020|EPI_ISL_486281|2020-05-12:0.000000,hCoV-19/USA/CA-CZB-2041/2020|EPI_ISL_486285|2020-05-15:509.000000)26836:0.000000,hCoV-19/USA/CA-CZB-1800/2020|EPI_ISL_486129|2020-04-16:3.381050,hCoV-19/USA/CA-CZB-2039/2020|EPI_ISL_486284|2020-05-15:509.000000,hCoV-19/USA/CA-CZB-2037/2020|EPI_ISL_486283|2020-05-14:0.000000,hCoV-19/USA/CA-CZB-2036/2020|EPI_ISL_486282|2020-05-13:509.000000)26832:509.000000,(hCoV-19/USA/CA-QDX-157/2020|EPI_ISL_467819|2020-03-15:0.000000,hCoV-19/USA/CA-CZB-1546/2020|EPI_ISL_468491|2020-05-11:6.761205)26840:509.000000,hCoV-19/USA/AZ-TG269875/2020|EPI_ISL_426530|2020-03-17:6.760305,hCoV-19/USA/NC-Q2-NPVal-Donor10/2020|EPI_ISL_490216|2020-04-01:6.760305,(hCoV-19/USA/CA-ALSR-1025-IPL/2020|EPI_ISL_483470|2020-04-21:0.000000,hCoV-19/USA/CA-ALSR-0955-SAN/2020|EPI_ISL_483431|2020-03-29:0.000000,(hCoV-19/USA/CA-ALSR-0628-IPL/2020|EPI_ISL_483267|2020-04-21:0.000000,hCoV-19/USA/CA-ALSR-0839-IPL/2020|EPI_ISL_483393|2020-04-21:0.000000)26866:509.000000,hCoV-19/USA/CA-ALSR-0627-IPL/2020|EPI_ISL_483266|2020-04-21:0.000000,hCoV-19/USA/CA-SR0432/2020|EPI_ISL_467962|2020-03-26:509.000000,hCoV-19/USA/CA-ALSR-0623-IPL/2020|EPI_ISL_483263|2020-04-21:0.000000,hCoV-19/USA/CA-ALSR-0495-IPL/2020|EPI_ISL_483180|2020-04-04:0.000000,hCoV-19/USA/CA-ALSR-1381/2020|EPI_ISL_494572|2020-03-31:0.000000,(hCoV-19/USA/CA-ALSR-0930-IPL/2020|EPI_ISL_483419|2020-05-01:0.000000,hCoV-19/USA/CA-ALSR-0667-IPL/2020|EPI_ISL_483289|2020-05-01:0.000000)26851:3.867105,(hCoV-19/USA/CA-ALSR-0500-IPL/2020|EPI_ISL_483184|2020-04-04:0.000000,hCoV-19/USA/CA-ALSR-0834-IPL/2020|EPI_ISL_483390|2020-04-04:3.379705)26855:509.000000,(hCoV-19/USA/CA-ALSR-0659-IPL/2020|EPI_ISL_483284|2020-04-29:509.000000,hCoV-19/USA/CA-ALSR-0847-IPL/2020|EPI_ISL_483396|2020-04-29:0.000000)26862:509.000000,hCoV-19/USA/CA-ALSR-0496-IPL/2020|EPI_ISL_483181|2020-04-10:0.000000,hCoV-19/USA/CA-ALSR-0706-SAN/2020|EPI_ISL_483315|2020-03-29:0.000000,hCoV-19/USA/CA-ALSR-0679-IPL/2020|EPI_ISL_483296|2020-04-24:3.867105,(hCoV-19/USA/CA-ALSR-1015-IPL/2020|EPI_ISL_483463|2020-04-20:509.000000,hCoV-19/USA/CA-ALSR-0610-IPL/2020|EPI_ISL_483255|2020-04-20:3.867105)26860:0.000000,hCoV-19/USA/CA-ALSR-1001-IPL/2020|EPI_ISL_483455|2020-04-21:0.000000,hCoV-19/USA/CA-ALSR-1669/2020|EPI_ISL_494729|2020-03-20:509.000000,(hCoV-19/USA/CA-ALSR-0905-IPL/2020|EPI_ISL_483407|2020-04-29:0.000000,hCoV-19/USA/CA-ALSR-0675-IPL/2020|EPI_ISL_483294|2020-04-29:509.000000)26865:509.000000)26846:3.378605,hCoV-19/USA/CA-CZB-1793/2020|EPI_ISL_486122|2020-04-16:0.000000,hCoV-19/USA/CA-CSMC139/2020|EPI_ISL_475617|2020-04-12:0.000000,hCoV-19/USA/CA-QDX-101/2020|EPI_ISL_468560|2020-03-13:0.000000,hCoV-19/USA/CA-QDX-43/2020|EPI_ISL_467832|2020-03-13:609.000000,(hCoV-19/USA/WA-UW-2062/2020|EPI_ISL_477702|2020-03-20:0.000000,(hCoV-19/USA/WA-S226/2020|EPI_ISL_430264|2020-03-21:3.389205,(hCoV-19/USA/WA-S332/2020|EPI_ISL_434092|2020-04-02:0.000000,hCoV-19/USA/WA-S501/2020|EPI_ISL_434261|2020-03-29:0.000000)26958:0.000000)26957:0.000000,hCoV-19/USA/WA-S203/2020|EPI_ISL_430241|2020-03-20:0.000000,hCoV-19/USA/WA-S188/2020|EPI_ISL_430226|2020-03-20:509.000000,hCoV-19/USA/WA-S744/2020|EPI_ISL_449914|2020-04-12:509.000000,hCoV-19/USA/WA-S220/2020|EPI_ISL_430258|2020-03-20:0.000000,hCoV-19/USA/WA-S186/2020|EPI_ISL_430224|2020-03-20:0.000000,hCoV-19/USA/WA-S168/2020|EPI_ISL_430206|2020-03-18:0.000000,hCoV-19/USA/WA-S231/2020|EPI_ISL_430269|2020-03-20:0.000000,hCoV-19/USA/WA-S202/2020|EPI_ISL_430240|2020-03-20:0.000000,(hCoV-19/USA/WA-UW-1872/2020|EPI_ISL_424294|2020-03-23:509.000000,hCoV-19/USA/WA-UW-2916/2020|EPI_ISL_486050|2020-03-29:0.000000)26960:509.000000,hCoV-19/USA/WA-S217/2020|EPI_ISL_430255|2020-03-20:609.000000,hCoV-19/USA/WA-S197/2020|EPI_ISL_430235|2020-03-20:0.000000,(hCoV-19/USA/WA-S205/2020|EPI_ISL_430243|2020-03-20:0.000000,hCoV-19/USA/WA-S362/2020|EPI_ISL_434122|2020-03-26:0.000000,hCoV-19/USA/WA-S218/2020|EPI_ISL_430256|2020-03-23:0.000000,hCoV-19/USA/WA-S831/2020|EPI_ISL_450001|2020-04-16:0.000000,hCoV-19/USA/WA-S191/2020|EPI_ISL_430229|2020-03-20:0.000000)27007:0.000000,hCoV-19/USA/WA-S208/2020|EPI_ISL_430246|2020-03-23:0.000000,hCoV-19/USA/WA-S511/2020|EPI_ISL_434271|2020-03-24:509.000000,hCoV-19/USA/WA-S199/2020|EPI_ISL_430237|2020-03-20:0.000000,hCoV-19/USA/WA-S361/2020|EPI_ISL_434121|2020-03-26:509.000000,hCoV-19/USA/WA-S363/2020|EPI_ISL_434123|2020-03-26:0.000000,hCoV-19/USA/WA-S167/2020|EPI_ISL_430205|2020-03-18:0.000000,hCoV-19/USA/WA-S169/2020|EPI_ISL_430207|2020-03-18:0.000000,hCoV-19/USA/WA-UW-1799/2020|EPI_ISL_424263|2020-03-22:0.000000,hCoV-19/USA/WA-S198/2020|EPI_ISL_430236|2020-03-20:0.000000,hCoV-19/USA/WA-S182/2020|EPI_ISL_430220|2020-03-20:0.000000,hCoV-19/USA/WA-S536/2020|EPI_ISL_434296|2020-03-24:0.000000,hCoV-19/USA/WA-S521/2020|EPI_ISL_434281|2020-03-25:0.000000,hCoV-19/USA/WA-S718/2020|EPI_ISL_449888|2020-04-11:0.000000,(hCoV-19/USA/WA-UW-3935/2020|EPI_ISL_427212|2020-03-27:0.000000,hCoV-19/USA/WA-S390/2020|EPI_ISL_434150|2020-03-27:0.000000,hCoV-19/USA/WA-S379/2020|EPI_ISL_434139|2020-03-27:509.000000,hCoV-19/USA/WA-S384/2020|EPI_ISL_434144|2020-03-27:0.000000,hCoV-19/USA/WA-S449/2020|EPI_ISL_434209|2020-03-31:0.000000,hCoV-19/USA/WA-S387/2020|EPI_ISL_434147|2020-03-27:0.000000,hCoV-19/USA/WA-S378/2020|EPI_ISL_434138|2020-03-27:0.000000,hCoV-19/USA/WA-S911/2020|EPI_ISL_463401|2020-04-28:0.000000,hCoV-19/USA/WA-UW-1620/2020|EPI_ISL_424166|2020-03-19:509.000000,hCoV-19/USA/WA-S389/2020|EPI_ISL_434149|2020-03-28:509.000000,hCoV-19/USA/WA-S1995/2020|EPI_ISL_497423|2020-06-04:3.389205,hCoV-19/USA/WA-S382/2020|EPI_ISL_434142|2020-03-27:0.000000,hCoV-19/USA/WA-S371/2020|EPI_ISL_434131|2020-03-27:509.000000,hCoV-19/USA/WA-S388/2020|EPI_ISL_434148|2020-03-27:0.000000,hCoV-19/USA/WA-S381/2020|EPI_ISL_434141|2020-03-29:509.000000,hCoV-19/USA/WA-S2386/2020|EPI_ISL_497018|2020-06-13:509.000000)26988:0.000000,hCoV-19/USA/WA-UW-2071/2020|EPI_ISL_485980|2020-03-24:0.000000,hCoV-19/USA/WA-S189/2020|EPI_ISL_430227|2020-03-20:509.000000,hCoV-19/USA/WA-S228/2020|EPI_ISL_430266|2020-03-20:0.000000,hCoV-19/USA/WA-S223/2020|EPI_ISL_430261|2020-03-20:509.000000,hCoV-19/USA/WA-S179/2020|EPI_ISL_430217|2020-03-20:509.000000,hCoV-19/USA/WA-S209/2020|EPI_ISL_430247|2020-03-23:509.000000,hCoV-19/USA/WA-S204/2020|EPI_ISL_430242|2020-03-22:3.389205,(hCoV-19/USA/WA-UW-1680/2020|EPI_ISL_424215|2020-03-20:0.000000,hCoV-19/USA/WA-S364/2020|EPI_ISL_434124|2020-03-26:509.000000)26972:0.000000,hCoV-19/USA/WA-S192/2020|EPI_ISL_430230|2020-03-20:0.000000,hCoV-19/USA/WA-S225/2020|EPI_ISL_430263|2020-03-20:0.000000,hCoV-19/USA/WA-S206/2020|EPI_ISL_430244|2020-03-20:509.000000,hCoV-19/USA/WA-UW-2146/2020|EPI_ISL_426100|2020-03-25:3.380505,hCoV-19/USA/WA-S216/2020|EPI_ISL_430254|2020-03-20:509.000000,hCoV-19/USA/WA-S195/2020|EPI_ISL_430233|2020-03-20:0.000000)26953:3.380205,hCoV-19/USA/UT_8906/2020|EPI_ISL_424890|2020-03-07:509.000000,(hCoV-19/USA/CA-ALSR-1530/2020|EPI_ISL_494645|2020-05-01:509.000000,hCoV-19/USA/CA-SR0234/2020|EPI_ISL_437570|2020-04-24:0.000000,hCoV-19/USA/CA-ALSR-0555-SAN/2020|EPI_ISL_483220|2020-05-01:0.000000,hCoV-19/USA/CA-ALSR-1629/2020|EPI_ISL_494699|2020-04-25:0.000000,hCoV-19/USA/CA-SR0175/2020|EPI_ISL_435473|2020-04-28:509.000000,hCoV-19/USA/CA-ALSR-1337/2020|EPI_ISL_494500|2020-05-04:3.381605)27019:0.000000,hCoV-19/USA/AZ-TG268905/2020|EPI_ISL_426514|2020-03-11:0.000000,hCoV-19/USA/CA-QDX-29/2020|EPI_ISL_467826|2020-03-15:0.000000,hCoV-19/USA/CA-CZB-1531/2020|EPI_ISL_468476|2020-05-01:3.378605,hCoV-19/USA/NC-Q2-NPVal-Donor6/2020|EPI_ISL_490215|2020-04-01:3.389205,hCoV-19/Australia/VIC104/2020|EPI_ISL_419818|2020-03-17:0.000000,hCoV-19/Australia/VIC357/2020|EPI_ISL_426665|2020-03-21:0.000000,hCoV-19/USA/CA-CZB-1524/2020|EPI_ISL_468470|2020-05-06:0.000000,((hCoV-19/USA/NC-Q2-NPVal-Donor2/2020|EPI_ISL_490211|2020-04-01:0.000000,hCoV-19/USA/NC-Q2-NPVal-Donor1/2020|EPI_ISL_490210|2020-04-01:509.000000)27028:0.000000,hCoV-19/USA/CA-CSMC122/2020|EPI_ISL_475599|2020-04-05:509.000000,hCoV-19/USA/WA-S2426/2020|EPI_ISL_497058|2020-06-15:0.000000,hCoV-19/USA/CA-CZB-1525/2020|EPI_ISL_468471|2020-05-06:509.000000)27025:0.000000,(hCoV-19/USA/CA-CSMC101/2020|EPI_ISL_475576|2020-04-02:0.000000,hCoV-19/USA/CA-CSMC96/2020|EPI_ISL_475713|2020-04-02:509.000000,hCoV-19/USA/CA-CSMC55/2020|EPI_ISL_475668|2020-04-07:509.000000,hCoV-19/USA/NM-UNM-00064/2020|EPI_ISL_467529|2020-03-23:509.000000,hCoV-19/USA/CA-ALSR-1447/2020|EPI_ISL_494608|2020-03-27:509.000000,hCoV-19/USA/CA-CSMC28/2020|EPI_ISL_475638|2020-03-25:509.000000)27029:0.000000,(hCoV-19/USA/WA-S562/2020|EPI_ISL_434322|2020-03-24:0.000000,(hCoV-19/USA/WA-S1473/2020|EPI_ISL_495648|2020-05-12:509.000000,hCoV-19/USA/WA-S1551/2020|EPI_ISL_495977|2020-05-26:0.000000)27037:0.000000)27036:509.000000,(hCoV-19/USA/CA-CZB-1523/2020|EPI_ISL_468469|2020-05-07:0.000000,hCoV-19/USA/CA-CZB-1534/2020|EPI_ISL_468479|2020-04-29:3.379805)27038:0.000000,hCoV-19/USA/TX-HMH0124/2020|EPI_ISL_434824|2020-03-20:0.000000,hCoV-19/USA/NC-Q2-NPVal-Donor5/2020|EPI_ISL_490214|2020-04-01:0.000000,hCoV-19/USA/CA-CSMC5/2020|EPI_ISL_475662|2020-04-13:509.000000,hCoV-19/USA/KY-9A06/2020|EPI_ISL_468063|2020-03-18:609.000000,hCoV-19/USA/CA-SR0182/2020|EPI_ISL_437595|2020-03-22:0.000000,hCoV-19/Taiwan/CGMH-CGU-25/2020|EPI_ISL_444278|2020-03-20:0.000000,hCoV-19/USA/WI-UW-304/2020|EPI_ISL_436598|2020-04-13:0.000000,hCoV-19/USA/CA-CZB-1519/2020|EPI_ISL_468465|2020-05-11:0.000000,hCoV-19/USA/UT-05/2020|EPI_ISL_415543|2020-03-13:0.000000,(hCoV-19/USA/CA-CZB-1664/2020|EPI_ISL_468607|2020-04-26:0.000000,hCoV-19/USA/CA-CZB-1656/2020|EPI_ISL_468600|2020-04-21:0.000000,hCoV-19/USA/CA-CZB-2023/2020|EPI_ISL_486275|2020-04-29:0.000000,hCoV-19/USA/CA-CZB-1888/2020|EPI_ISL_486187|2020-04-17:0.000000,hCoV-19/USA/CA-CZB-1655/2020|EPI_ISL_468599|2020-04-18:3.389205,hCoV-19/USA/CA-CZB-1659/2020|EPI_ISL_468603|2020-04-22:3.378905,hCoV-19/USA/CA-CZB-1652/2020|EPI_ISL_468596|2020-04-18:509.000000,(hCoV-19/Australia/VIC167/2020|EPI_ISL_419864|2020-03-18:0.000000,hCoV-19/Australia/VIC376/2020|EPI_ISL_426683|2020-03-22:0.000000,hCoV-19/Australia/VIC147/2020|EPI_ISL_419844|2020-03-17:0.000000)26924:3.389205,hCoV-19/USA/CA-CZB-1648/2020|EPI_ISL_468592|2020-04-18:0.000000,(hCoV-19/USA/CA-CZB-1859/2020|EPI_ISL_486166|2020-04-28:3.389205,hCoV-19/USA/CA-CZB-2006/2020|EPI_ISL_486265|2020-04-30:3.389205)26927:3.389205,hCoV-19/USA/CA-CZB-1654/2020|EPI_ISL_468598|2020-04-18:3.389205,hCoV-19/USA/CA-CZB-2024/2020|EPI_ISL_486276|2020-05-08:0.000000,hCoV-19/USA/CA-CZB-1650/2020|EPI_ISL_468594|2020-04-18:0.000000,hCoV-19/USA/CA-CZB-1662/2020|EPI_ISL_468605|2020-04-22:0.000000,(hCoV-19/USA/CA-CZB-1896/2020|EPI_ISL_486195|2020-04-21:0.000000,hCoV-19/USA/CA-CZB-1657/2020|EPI_ISL_468601|2020-04-22:0.000000,hCoV-19/USA/CA-CZB-1651/2020|EPI_ISL_468595|2020-04-18:3.389205,(hCoV-19/USA/CA-CZB-1893/2020|EPI_ISL_486192|2020-04-20:0.000000,hCoV-19/USA/CA-CZB-1946/2020|EPI_ISL_486224|2020-05-05:3.389205,hCoV-19/USA/CA-CZB-1836/2020|EPI_ISL_486150|2020-04-28:0.000000,hCoV-19/USA/CA-CZB-1980/2020|EPI_ISL_486249|2020-05-06:3.409405,hCoV-19/USA/CA-CZB-1982/2020|EPI_ISL_486250|2020-05-06:0.000000,hCoV-19/USA/CA-CZB-2022/2020|EPI_ISL_486274|2020-04-30:0.000000,hCoV-19/USA/CA-CZB-1897/2020|EPI_ISL_486196|2020-04-21:0.000000)26934:6.760305,hCoV-19/USA/CA-CZB-1653/2020|EPI_ISL_468597|2020-04-18:0.000000,hCoV-19/USA/CA-CZB-1658/2020|EPI_ISL_468602|2020-04-22:6.761105)26929:3.389205,hCoV-19/USA/CA-CZB-1649/2020|EPI_ISL_468593|2020-04-17:0.000000)26916:0.000000,hCoV-19/USA/CA-CZB-1545/2020|EPI_ISL_468490|2020-05-11:0.000000,hCoV-19/USA/NC-Q2-NPVal-Donor13/2020|EPI_ISL_490217|2020-04-01:3.380405,(hCoV-19/USA/WA-UW-1661/2020|EPI_ISL_424194|2020-03-20:3.380500,hCoV-19/USA/CA-CZB-1890/2020|EPI_ISL_486189|2020-04-19:509.000000)26885:509.000000,hCoV-19/USA/CA-QDX-265/2020|EPI_ISL_498700|2020-05-01:509.000000,hCoV-19/USA/CA-CSMC131/2020|EPI_ISL_475609|2020-03-26:509.000000,hCoV-19/USA/NC-Q2-NPVal-Donor3/2020|EPI_ISL_490212|2020-04-01:0.000000,(hCoV-19/USA/CA-CZB-1450/2020|EPI_ISL_468414|2020-04-03:0.000000,hCoV-19/USA/CA-CZB-1442/2020|EPI_ISL_468409|2020-03-28:509.000000,hCoV-19/USA/CA-CZB-1435/2020|EPI_ISL_468405|2020-03-25:3.381505,hCoV-19/USA/CA-CZB-1420/2020|EPI_ISL_468393|2020-03-17:0.000000,hCoV-19/USA/CA-CZB-1418/2020|EPI_ISL_468392|2020-03-17:609.000000,hCoV-19/USA/CA-CZB-1413/2020|EPI_ISL_468388|2020-03-13:0.000000,hCoV-19/USA/CA-CZB-1428/2020|EPI_ISL_468399|2020-03-23:0.000000,(hCoV-19/USA/CA-CZB-1481/2020|EPI_ISL_468432|2020-05-01:3.378605,hCoV-19/USA/CA-CZB-1486/2020|EPI_ISL_468437|2020-05-07:0.000000,hCoV-19/USA/CA-CZB-1479/2020|EPI_ISL_468431|2020-05-01:0.000000,(hCoV-19/USA/CA-CZB-1466/2020|EPI_ISL_468425|2020-04-27:509.000000,(hCoV-19/USA/CA-CZB-1461/2020|EPI_ISL_468422|2020-04-23:0.000000,hCoV-19/USA/CA-CZB-1460/2020|EPI_ISL_468421|2020-04-23:0.000000)26820:0.000000)26819:0.000000,hCoV-19/USA/CA-CZB-1482/2020|EPI_ISL_468433|2020-05-01:509.000000,hCoV-19/USA/CA-CZB-1464/2020|EPI_ISL_468424|2020-04-25:0.000000,hCoV-19/USA/CA-CZB-1484/2020|EPI_ISL_468435|2020-05-01:509.000000,hCoV-19/USA/CA-CZB-1478/2020|EPI_ISL_468430|2020-05-01:0.000000,hCoV-19/USA/CA-CZB-1485/2020|EPI_ISL_468436|2020-05-06:509.000000,hCoV-19/USA/CA-CZB-1477/2020|EPI_ISL_468429|2020-05-01:3.381605)26815:3.383205)26810:509.000000,hCoV-19/USA/CA-CZB-1517/2020|EPI_ISL_468463|2020-05-13:6.760705,hCoV-19/USA/CA-CSMC40/2020|EPI_ISL_475652|2020-04-03:509.000000,hCoV-19/USA/UT-06/2020|EPI_ISL_415544|2020-03-13:9.017305,hCoV-19/USA/CA-CZB-1547/2020|EPI_ISL_468492|2020-05-11:0.000000,hCoV-19/USA/CA-CZB-1540/2020|EPI_ISL_468485|2020-04-22:0.000000,(hCoV-19/USA/CA-CZB-1704/2020|EPI_ISL_468637|2020-04-02:0.000000,hCoV-19/USA/CA-CZB-1702/2020|EPI_ISL_468636|2020-04-02:3.389205,hCoV-19/USA/CA-CZB-1726/2020|EPI_ISL_468649|2020-04-03:3.389205,hCoV-19/USA/CA-CZB-1684/2020|EPI_ISL_468622|2020-04-01:3.381305,hCoV-19/USA/CA-CZB-1694/2020|EPI_ISL_468629|2020-04-02:509.000000,hCoV-19/USA/CA-CZB-1718/2020|EPI_ISL_468645|2020-04-03:0.000000,hCoV-19/USA/CA-CZB-1689/2020|EPI_ISL_468625|2020-04-02:0.000000,hCoV-19/USA/CA-CZB-1721/2020|EPI_ISL_468647|2020-04-03:0.000000,hCoV-19/USA/CA-CZB-1677/2020|EPI_ISL_468617|2020-03-30:0.000000,hCoV-19/USA/CA-CZB-1722/2020|EPI_ISL_468648|2020-04-03:509.000000,hCoV-19/USA/CA-CZB-1705/2020|EPI_ISL_468638|2020-04-02:0.000000,hCoV-19/USA/CA-CZB-1698/2020|EPI_ISL_468633|2020-04-02:0.000000,hCoV-19/USA/CA-CZB-1690/2020|EPI_ISL_468626|2020-04-02:0.000000,hCoV-19/USA/CA-CZB-1711/2020|EPI_ISL_468642|2020-04-02:0.000000,hCoV-19/USA/CA-CZB-1691/2020|EPI_ISL_468627|2020-04-02:0.000000,hCoV-19/USA/CA-CZB-1707/2020|EPI_ISL_468639|2020-04-02:0.000000,hCoV-19/USA/CA-CZB-1709/2020|EPI_ISL_468640|2020-04-02:5.070500,hCoV-19/USA/CA-CZB-1697/2020|EPI_ISL_468632|2020-04-02:0.000000,hCoV-19/USA/CA-CZB-1727/2020|EPI_ISL_468650|2020-04-03:0.000000,hCoV-19/USA/CA-CZB-1696/2020|EPI_ISL_468631|2020-04-02:509.000000,hCoV-19/USA/CA-CZB-1700/2020|EPI_ISL_468634|2020-04-02:0.000000,hCoV-19/USA/CA-CZB-1693/2020|EPI_ISL_468628|2020-04-02:0.000000)26894:0.000000,hCoV-19/USA/CA-CZB-1452/2020|EPI_ISL_468415|2020-04-07:509.000000,(hCoV-19/USA/CA-CSMC69/2020|EPI_ISL_475683|2020-03-28:0.000000,hCoV-19/USA/CA-CSMC39/2020|EPI_ISL_475650|2020-04-03:509.000000)26947:0.000000,hCoV-19/USA/UT-019/2020|EPI_ISL_418962|2020-03-13:0.000000,hCoV-19/USA/CA-CZB-1549/2020|EPI_ISL_468493|2020-05-11:0.000000,hCoV-19/USA/CA-CSMC46/2020|EPI_ISL_475658|2020-04-09:3.411705,hCoV-19/USA/NC-Q2-NPVal-Donor4/2020|EPI_ISL_490213|2020-04-01:0.000000,hCoV-19/USA/CA-CSMC8/2020|EPI_ISL_475695|2020-03-27:509.000000,hCoV-19/USA/CA-CSMC82/2020|EPI_ISL_475698|2020-04-07:3.380505)26797:0.000000)26796:509.000000,(hCoV-19/USA/NY-NYUMC471/2020|EPI_ISL_435536|2020-04-20:0.000000,hCoV-19/USA/NY-NYUMC484/2020|EPI_ISL_435549|2020-04-24:0.000000)26792:0.000000,((hCoV-19/USA/CA-CZB-1183/2020|EPI_ISL_454630|2020-04-30:0.000000,hCoV-19/USA/CA-CZB-1178/2020|EPI_ISL_454628|2020-04-30:0.000000)26795:509.000000,hCoV-19/USA/CA-CZB-1171/2020|EPI_ISL_454624|2020-04-30:0.000000,hCoV-19/USA/CA-CZB-1179/2020|EPI_ISL_454629|2020-04-30:0.000000)26793:509.000000)26788:509.000000,hCoV-19/USA/WA-S1272/2020|EPI_ISL_495722|2020-05-11:0.000000,hCoV-19/USA/VI-CDC-4367/2020|EPI_ISL_454650|2020-04-25:0.000000,(hCoV-19/USA/NY-NYUMC283/2020|EPI_ISL_428797|2020-04-05:0.000000,hCoV-19/USA/NY-NYUMC451/2020|EPI_ISL_435518|2020-04-20:509.000000)27267:0.000000,hCoV-19/Norway/1951/2020|EPI_ISL_420145|2020-03-09:0.000000,hCoV-19/Luxembourg/LNS4423730/2020|EPI_ISL_429733|2020-03-22:0.000000,hCoV-19/Denmark/ALAB-SSI-660/2020|EPI_ISL_437027|2020-03-29:0.000000,hCoV-19/USA/WI-UW-31/2020|EPI_ISL_421289|2020-03-25:509.000000,hCoV-19/USA/MD-HP00016/2020|EPI_ISL_434682|2020-03-21:509.000000,hCoV-19/France/Macon_06756/2020|EPI_ISL_417338|2020-03-07:0.000000,hCoV-19/USA/WA-UW-1417/2020|EPI_ISL_422981|2020-03-17:0.000000,hCoV-19/USA/WA-S2420/2020|EPI_ISL_497052|2020-06-15:0.000000,hCoV-19/USA/TX-GCID-192000251/2020|EPI_ISL_501170|2020-04-07:0.000000,(hCoV-19/USA/VA-DCLS-0401/2020|EPI_ISL_467796|2020-04-21:509.000000,hCoV-19/Australia/VIC236/2020|EPI_ISL_419931|2020-03-21:0.000000)28553:0.000102,(hCoV-19/USA/NY-Wadsworth-10935-01/2020|EPI_ISL_426033|2020-03-04:6.762205,hCoV-19/USA/NY-Wadsworth-10528-01/2020|EPI_ISL_426026|2020-03-03:3.380500,hCoV-19/France/221_61/2020|EPI_ISL_469283|2020-03-18:0.000000,hCoV-19/USA/NY-Wadsworth-10695-01/2020|EPI_ISL_426029|2020-03-04:0.000000)29102:509.000000,hCoV-19/Mali/M002758/2020|EPI_ISL_487462|2020-04-13:3.380500,hCoV-19/Austria/CeMM0031/2020|EPI_ISL_437920|2020-03-09:3.380500,hCoV-19/USA/NY-NYUMC179/2020|EPI_ISL_427475|2020-04-01:0.000000,hCoV-19/Israel/CVL-nL33/2020|EPI_ISL_435292|2020-03:0.000000,hCoV-19/England/CAMB-7D01D/2020|EPI_ISL_442095|2020-04-06:0.000000,hCoV-19/USA/WA-UW-5203/2020|EPI_ISL_430899|2020-04-01:0.000000,hCoV-19/Denmark/ALAB-HH-137/2020|EPI_ISL_452016|2020-03-11:0.000000,((hCoV-19/USA/CA-ALSR-1428/2020|EPI_ISL_494596|2020-03-28:0.000101,hCoV-19/USA/CA-ALSR-1430/2020|EPI_ISL_494597|2020-03-28:0.000000)29481:0.000000,hCoV-19/USA/CA-ALSR-0941-SAN/2020|EPI_ISL_483426|2020-03-29:0.000000,hCoV-19/USA/CA-CZB-1916/2020|EPI_ISL_486209|2020-04-22:0.000000,hCoV-19/USA/CA-ALSR-0832-SAN/2020|EPI_ISL_483388|2020-03-31:3.382305,hCoV-19/USA/CA-ALSR-1672/2020|EPI_ISL_494732|2020-03-24:509.000000,hCoV-19/USA/CA-ALSR-0477-SAN/2020|EPI_ISL_483167|2020-03-31:0.000000,hCoV-19/USA/CA-ALSR-0837-SAN/2020|EPI_ISL_483392|2020-03-31:0.000000,hCoV-19/USA/CA-ALSR-1452/2020|EPI_ISL_494612|2020-03-27:0.000000,(hCoV-19/USA/CA-SR0453/2020|EPI_ISL_467976|2020-05-19:0.000000,hCoV-19/USA/CA-ALSR-0774-SAN/2020|EPI_ISL_483350|2020-04-09:0.000000)29488:0.000000,(hCoV-19/USA/WI-UW-335/2020|EPI_ISL_436629|2020-03-24:0.000000,hCoV-19/USA/CA-SR0376/2020|EPI_ISL_458258|2020-04-13:0.000000,hCoV-19/USA/CA-ALSR-1142/2020|EPI_ISL_494387|2020-04-28:0.000000,hCoV-19/USA/CA-ALSR-0787-SAN/2020|EPI_ISL_483357|2020-04-07:0.000000,hCoV-19/USA/CA-SR0434/2020|EPI_ISL_467963|2020-04-14:509.000000)29491:0.000000,hCoV-19/USA/CA-ALSR-0524-SAN/2020|EPI_ISL_483201|2020-03-30:0.000000,hCoV-19/USA/CA-ALSR-0810-SAN/2020|EPI_ISL_483374|2020-03-30:0.000000,hCoV-19/USA/CA-SR0347/2020|EPI_ISL_450191|2020-03-23:509.000000,hCoV-19/USA/CA-SR0192/2020|EPI_ISL_437589|2020-03-24:0.000000,hCoV-19/USA/CA-SR0310/2020|EPI_ISL_445164|2020-03-21:509.000000,((hCoV-19/USA/TX-QDX-255/2020|EPI_ISL_498741|2020-04-30:509.000000,hCoV-19/USA/NY-NYUMC769/2020|EPI_ISL_456006|2020-03-27:509.000000)29479:0.000000,(hCoV-19/USA/CA-ALSR-0975-SAN/2020|EPI_ISL_483434|2020-03-31:0.000000,hCoV-19/USA/CA-ALSR-0709-SAN/2020|EPI_ISL_483317|2020-03-31:0.000000)29478:3.381405,hCoV-19/USA/CA-SR0431/2020|EPI_ISL_467961|2020-03-19:6.760305)29476:0.000000,(hCoV-19/USA/WA-UW-12706/2020|EPI_ISL_501116|2020-06-29:0.000000,hCoV-19/Ireland/71IRL17107/2020|EPI_ISL_500593|2020-07-09:0.000000)29487:0.000000,hCoV-19/USA/CA-ALSR-0805-SAN/2020|EPI_ISL_483371|2020-03-30:0.000000,(hCoV-19/USA/CA-ALSR-1362/2020|EPI_ISL_494569|2020-04-21:0.000000,hCoV-19/USA/CA-ALSR-1335/2020|EPI_ISL_494499|2020-04-30:0.000000,hCoV-19/USA/CA-ALSR-1329/2020|EPI_ISL_494495|2020-04-29:0.000000,hCoV-19/USA/CA-ALSR-1332/2020|EPI_ISL_494496|2020-04-29:0.000000,hCoV-19/USA/CA-ALSR-1333/2020|EPI_ISL_494497|2020-04-30:0.000000,hCoV-19/USA/CA-ALSR-1320/2020|EPI_ISL_494492|2020-04-29:0.000000)29499:0.000000,(hCoV-19/USA/CA-ALSR-0499-SAN/2020|EPI_ISL_483183|2020-04-01:0.000000,hCoV-19/USA/CA-SR0249/2020|EPI_ISL_437561|2020-03-17:0.000000)29504:0.000000,(hCoV-19/USA/CA-ALSR-0976-SAN/2020|EPI_ISL_483435|2020-03-30:509.000000,hCoV-19/USA/CA-ALSR-0684-SAN/2020|EPI_ISL_483300|2020-03-30:0.000000,hCoV-19/USA/CA-ALSR-0806-SAN/2020|EPI_ISL_483372|2020-03-30:0.000000,hCoV-19/USA/CA-ALSR-0704-SAN/2020|EPI_ISL_483313|2020-03-30:0.000000)29506:0.000000,hCoV-19/USA/CA-ALSR-0816-SAN/2020|EPI_ISL_483378|2020-03-30:509.000000,hCoV-19/USA/CA-ALSR-1461/2020|EPI_ISL_494617|2020-03-23:0.000000,(hCoV-19/USA/CA-ALSR-0587-SAN/2020|EPI_ISL_483243|2020-04-13:0.000000,(hCoV-19/USA/MN-MDH-1291/2020|EPI_ISL_483011|2020-03-24:0.000000,hCoV-19/USA/MN-MDH-296/2020|EPI_ISL_450764|2020-03-30:0.000101)29514:3.411405,hCoV-19/USA/CA-ALSR-0762-SAN/2020|EPI_ISL_483341|2020-04-11:3.411405,hCoV-19/USA/CA-ALSR-0763-IPL/2020|EPI_ISL_483342|2020-04-11:0.000000)29511:0.000000,hCoV-19/USA/CA-ALSR-0939-SAN/2020|EPI_ISL_483425|2020-03-30:3.412205,hCoV-19/USA/CA-ALSR-1654/2020|EPI_ISL_494718|2020-03-24:0.000000,hCoV-19/USA/CA-ALSR-1446/2020|EPI_ISL_494607|2020-03-28:0.000000,hCoV-19/USA/CA-ALSR-0475-SAN/2020|EPI_ISL_483165|2020-04-02:3.379605)29465:3.378905,hCoV-19/USA/FL-QDX-121/2020|EPI_ISL_467844|2020-03-13:3.412205,hCoV-19/USA/FL-BPHL-0352/2020|EPI_ISL_489761|2020-04-14:0.000000,hCoV-19/USA/MI-UM-2006S001114/2020|EPI_ISL_495585|2020-04-20:609.000000,hCoV-19/USA/WA-UW-6478/2020|EPI_ISL_437839|2020-04-05:0.000000,(hCoV-19/USA/NC_200229/2020|EPI_ISL_454829|2020-04:509.000000,hCoV-19/USA/AK-PHL040/2020|EPI_ISL_431017|2020-03-24:509.000000)29600:509.000000,hCoV-19/USA/CA-ALSR-0707-SAN/2020|EPI_ISL_483316|2020-03-30:3.380500,(hCoV-19/USA/WY-WYPHL-00048/2020|EPI_ISL_462940|2020-03-25:0.000000,hCoV-19/Northern_Ireland/NIRE-FBFDE/2020|EPI_ISL_459345|2020-04-10:0.000000,hCoV-19/England/CAMB-7DEAA/2020|EPI_ISL_442225|2020-04-07:509.000000,hCoV-19/Northern_Ireland/NIRE-FBFFC/2020|EPI_ISL_459402|2020-04-10:0.000000,hCoV-19/USA/CT-Yale-319/2020|EPI_ISL_476547|2020-04-01:0.000000,hCoV-19/Scotland/GCVR-1710AF/2020|EPI_ISL_459689|2020-03-26:509.000000,hCoV-19/USA/WA-UW-3829/2020|EPI_ISL_427184|2020-03-25:509.000000,hCoV-19/England/BRIS-1256E4/2020|EPI_ISL_443783|2020-03-28:0.000000,hCoV-19/Wales/PHWC-28D92/2020|EPI_ISL_445438|2020-04-03:0.000000,hCoV-19/England/BRIS-1249EC/2020|EPI_ISL_443757|2020-03-25:509.000000,hCoV-19/USA/MI-MDHHS-SC20191/2020|EPI_ISL_447163|2020-03-21:0.000000,hCoV-19/USA/CT-Yale-076/2020|EPI_ISL_428384|2020-04-04:0.000000,hCoV-19/England/BRIS-123349/2020|EPI_ISL_442665|2020-04-05:0.000000,hCoV-19/England/CAMB-7CF99/2020|EPI_ISL_442272|2020-04-06:509.000000,hCoV-19/England/CAMB-1B1261/2020|EPI_ISL_459178|2020-05-06:0.000000,hCoV-19/England/BRIS-125A9D/2020|EPI_ISL_443752|2020-03-29:0.000000,hCoV-19/England/CAMB-73581/2020|EPI_ISL_440147|2020-03-20:0.000000,hCoV-19/England/CAMB-79F9C/2020|EPI_ISL_440605|2020-04-02:0.000000)29612:0.000000,hCoV-19/England/20140007004/2020|EPI_ISL_423382|2020-03-29:0.000000,hCoV-19/USA/NY-NYUMC315/2020|EPI_ISL_430342|2020-03-30:0.000000,hCoV-19/Denmark/ALAB-SSI416/2020|EPI_ISL_429513|2020-03-10:0.000000,(hCoV-19/France/HF3036/2020|EPI_ISL_420053|2020-03-19:509.000000,hCoV-19/USA/PA-MGEL123/2020|EPI_ISL_454395|2020:509.000000)29635:0.000000,hCoV-19/USA/WA-UW-4892/2020|EPI_ISL_429634|2020-04-07:0.000000,(hCoV-19/USA/NY-PV09381/2020|EPI_ISL_450064|2020-03-19:0.000000,hCoV-19/Australia/NSW273/2020|EPI_ISL_451538|2020-03-31:0.000000,hCoV-19/USA/CT-Yale-289/2020|EPI_ISL_476519|2020-03-28:0.000000,(hCoV-19/USA/MD-HP00067/2020|EPI_ISL_457808|2020-03-11:0.000000,hCoV-19/USA/MD-HP00158/2020|EPI_ISL_457787|2020-03-30:509.000000)30193:509.000000,hCoV-19/New_Zealand/20VR1281/2020|EPI_ISL_456206|2020-03-20:0.000000,hCoV-19/USA/NY-PV09029/2020|EPI_ISL_421600|2020-03-21:0.000000,hCoV-19/USA/NY-NYUMC761/2020|EPI_ISL_451475|2020-03-26:0.000000,(hCoV-19/USA/NY-NYUMC561/2020|EPI_ISL_444678|2020-03-30:509.000000,hCoV-19/USA/WY-WYPHL-00064/2020|EPI_ISL_462956|2020-03-25:0.000000)30187:509.000000,hCoV-19/USA/NY-NYUMC43/2020|EPI_ISL_419704|2020-03-18:0.000000,hCoV-19/USA/TX-HMH0298/2020|EPI_ISL_434921|2020-03-27:509.000000,hCoV-19/USA/CT-Yale-252/2020|EPI_ISL_469178|2020-04-01:509.000000)30182:0.000000,hCoV-19/Korea/KCDC2145/2020|EPI_ISL_498046|2020-03-22:0.000000,hCoV-19/USA/CA-ALSR-1572/2020|EPI_ISL_494665|2020-04-03:0.000000,hCoV-19/USA/MD-HP00010/2020|EPI_ISL_434689|2020-03-15:0.000000,hCoV-19/USA/MI-MDHHS-SC20445/2020|EPI_ISL_452319|2020-03-17:0.000000,hCoV-19/USA/FL-BPHL-0320/2020|EPI_ISL_489729|2020-04-16:0.000101,hCoV-19/USA/MI-MDHHS-SC20239/2020|EPI_ISL_447209|2020-03-24:509.000000,hCoV-19/USA/NY-WCMP9D03P/2020|EPI_ISL_427550|2020-03-14:509.000000,hCoV-19/USA/CT-UW-6590/2020|EPI_ISL_461414|2020-04-03:3.380500,hCoV-19/Denmark/ALAB-SSI173/2020|EPI_ISL_429386|2020-03-09:509.000000,hCoV-19/USA/NJ_3592/2020|EPI_ISL_424878|2020-03-04:2.134305,(hCoV-19/Canada/NS_31/2020|EPI_ISL_429813|2020-03-15:509.000000,hCoV-19/Canada/NS_13/2020|EPI_ISL_418814|2020-03-13:0.000000,hCoV-19/Norway/Trondheim-S10/2020|EPI_ISL_450348|2020-03-24:0.000000)30732:0.000000,hCoV-19/USA/WA-UW-3819/2020|EPI_ISL_427180|2020-03-26:509.000000,(hCoV-19/USA/WA-UW-1748/2020|EPI_ISL_424221|2020-03-21:0.000000,hCoV-19/USA/NY-NYUMC796/2020|EPI_ISL_456032|2020-03-27:0.000000)30742:509.000000,(hCoV-19/USA/MI-UM-2006S000927/2020|EPI_ISL_484758|2020-03-27:0.000000,hCoV-19/England/HECH-2599E43/2020|EPI_ISL_482089|2020-05-06:509.000000)30743:0.000000,hCoV-19/USA/NY-NYUMC168/2020|EPI_ISL_426623|2020-04-01:0.000000,(hCoV-19/Netherlands/NA_267/2020|EPI_ISL_422578|2020-03-30:6.758050,hCoV-19/USA/CT-UW-2465/2020|EPI_ISL_485921|2020-03-29:3.380105)30749:509.000000,hCoV-19/USA/WA-UW-600/2020|EPI_ISL_430893|2020-03-12:0.000000,hCoV-19/USA/WA-S784/2020|EPI_ISL_449954|2020-04-14:0.000000,hCoV-19/USA/VA-DCLS-0711/2020|EPI_ISL_500863|2020-04-25:0.000000,hCoV-19/USA/VA-DCLS-0633/2020|EPI_ISL_495306|2020-04-11:3.380405,hCoV-19/Norway/1989/2020|EPI_ISL_420147|2020-03-10:0.000000,hCoV-19/USA/NY-NYUMC606/2020|EPI_ISL_444723|2020-04-03:0.000000,hCoV-19/USA/FL-QDX-225/2020|EPI_ISL_498706|2020-04-16:509.000000,(hCoV-19/USA/VA-DCLS-0670/2020|EPI_ISL_500833|2020-04-18:0.000000,hCoV-19/USA/VA-DCLS-0708/2020|EPI_ISL_500861|2020-04-24:0.000000)30789:0.000000,hCoV-19/Iceland/242/2020|EPI_ISL_417570|2020-03-17:509.000000,hCoV-19/USA/NY-NYUMC223/2020|EPI_ISL_427518|2020-03-18:0.000000,(hCoV-19/USA/CA-ALSR-0476-SAN/2020|EPI_ISL_483166|2020-04-02:0.000000,hCoV-19/USA/CA-ALSR-0977-SAN/2020|EPI_ISL_483436|2020-03-30:0.000000,hCoV-19/USA/CA-ALSR-0685-SAN/2020|EPI_ISL_483301|2020-03-29:0.000000,hCoV-19/USA/CA-ALSR-0987-SAN/2020|EPI_ISL_483444|2020-04-02:509.000000)32122:509.000000,hCoV-19/USA/WI-WSLH-200054/2020|EPI_ISL_471219|2020-03-26:509.000000,hCoV-19/Denmark/ALAB-SSI-1268/2020|EPI_ISL_444838|2020-03-09:0.000000,(hCoV-19/USA/WA-S589/2020|EPI_ISL_438142|2020-04-04:0.000000,hCoV-19/USA/WA-S592/2020|EPI_ISL_438145|2020-04-04:509.000000)32159:0.000000,((hCoV-19/USA/CA-ALSR-1638/2020|EPI_ISL_494706|2020-05-19:0.000000,hCoV-19/Australia/VIC348/2020|EPI_ISL_426657|2020-03-20:0.000000)32168:509.000000,hCoV-19/USA/CA-CSMC9/2020|EPI_ISL_475706|2020-03-27:609.000000,hCoV-19/USA/CA-CZB-1559/2020|EPI_ISL_468496|2020-03-29:509.000000,hCoV-19/USA/CA-CSMC112/2020|EPI_ISL_475588|2020-04-02:509.000000)32165:509.000000,(hCoV-19/Denmark/ALAB-SSI375/2020|EPI_ISL_429480|2020-03-22:509.000000,hCoV-19/Denmark/ALAB-SSI513/2020|EPI_ISL_429581|2020-03-24:509.000000,hCoV-19/Denmark/ALAB-SSI-608/2020|EPI_ISL_436991|2020-03-26:0.000000,hCoV-19/Denmark/ALAB-SSI377/2020|EPI_ISL_429482|2020-03-22:509.000000,hCoV-19/Denmark/ALAB-HH-154/2020|EPI_ISL_452029|2020-03-19:509.000000,hCoV-19/Denmark/ALAB-SSI-624/2020|EPI_ISL_437004|2020-03-24:509.000000)32169:0.000000,hCoV-19/USA/WA-UW-4414/2020|EPI_ISL_443186|2020-03-31:0.000000,hCoV-19/Canada/ON-UHTC_0037/2020|EPI_ISL_464028|2020-04-03:0.000000,hCoV-19/USA/WA-S601/2020|EPI_ISL_438154|2020-03-20:0.000000,(hCoV-19/USA/MI-MDHHS-SC20045/2020|EPI_ISL_437132|2020-03-19:0.000000,hCoV-19/USA/MI-UM-2006S001043/2020|EPI_ISL_495567|2020-04-27:3.380205,hCoV-19/USA/MI-MDHHS-SC20797/2020|EPI_ISL_471818|2020-04-29:0.000000)32570:0.000000,(hCoV-19/USA/WA-UW-1346/2020|EPI_ISL_422996|2020-03-17:0.000000,hCoV-19/USA/NJ-NYUMC106/2020|EPI_ISL_421718|2020-03-18:0.000000,hCoV-19/USA/CT-UW-2475/2020|EPI_ISL_485923|2020-03-30:509.000000,hCoV-19/USA/WA-UW-1689/2020|EPI_ISL_424211|2020-03-19:0.000000,hCoV-19/USA/WA-UW-6486/2020|EPI_ISL_437845|2020-04-04:0.000000)32582:0.000000,hCoV-19/USA/NY-NYUMC533/2020|EPI_ISL_444650|2020-03-30:0.000000,hCoV-19/USA/WA-S1425/2020|EPI_ISL_495875|2020-05-20:0.000000,hCoV-19/USA/MD-HP00118/2020|EPI_ISL_457811|2020-03-29:6.766205,(hCoV-19/Belgium/Rega-0328196/2020|EPI_ISL_458166|2020-03-28:0.000000,hCoV-19/England/20144022004/2020|EPI_ISL_465990|2020-03-27:509.000000)32590:509.000000,hCoV-19/USA/CA-CZB-1618/2020|EPI_ISL_468547|2020-04-18:0.000000,((hCoV-19/USA/NY-PV09475/2020|EPI_ISL_450147|2020-03-20:0.000000,hCoV-19/USA/NY-PV08455/2020|EPI_ISL_421404|2020-03-17:3.396205,hCoV-19/USA/NY-PV08444/2020|EPI_ISL_421395|2020-03-17:0.000101,hCoV-19/USA/NY-PV08494/2020|EPI_ISL_421430|2020-03-17:0.000000,hCoV-19/USA/NY-PV09165/2020|EPI_ISL_422529|2020-03-22:0.000000,hCoV-19/USA/NY-PV09057/2020|EPI_ISL_422489|2020-03-21:0.000000,hCoV-19/USA/NY-PV09043/2020|EPI_ISL_421606|2020-03-21:509.000000,hCoV-19/USA/NY-PV09357/2020|EPI_ISL_450045|2020-03-15:0.000000,hCoV-19/USA/NY-PV09406/2020|EPI_ISL_450086|2020-03-12:3.393305,hCoV-19/USA/NY-PV08453/2020|EPI_ISL_421403|2020-03-17:509.000000,hCoV-19/USA/NY-PV09460/2020|EPI_ISL_450133|2020-03-19:3.367405,hCoV-19/USA/NY-PV08474/2020|EPI_ISL_421417|2020-03-17:509.000000,hCoV-19/USA/NY-PV09415/2020|EPI_ISL_450095|2020-03-12:609.000000,hCoV-19/USA/NY-PV09351/2020|EPI_ISL_450039|2020-03-24:0.000000,hCoV-19/USA/NY-PV08491/2020|EPI_ISL_421427|2020-03-17:0.000000,hCoV-19/USA/NY-PV08427/2020|EPI_ISL_421385|2020-03-19:0.000000,hCoV-19/USA/NY-PV09079/2020|EPI_ISL_421624|2020-03-20:0.000000,hCoV-19/USA/NY-PV09483/2020|EPI_ISL_450155|2020-03-20:3.380405,hCoV-19/USA/NY-PV08456/2020|EPI_ISL_421405|2020-03-17:9.508000,hCoV-19/USA/NY-PV09181/2020|EPI_ISL_422540|2020-03-19:3.378905,hCoV-19/USA/NY-PV09440/2020|EPI_ISL_450117|2020-03-14:0.000000,hCoV-19/Brazil/SC-769/2020|EPI_ISL_427306|2020-03-10:0.000000,hCoV-19/USA/NY-PV08477/2020|EPI_ISL_421419|2020-03-18:3.379705,hCoV-19/USA/NY-PV08466/2020|EPI_ISL_421411|2020-03-18:0.000000,hCoV-19/USA/NY-PV09348/2020|EPI_ISL_450036|2020-03-24:0.000000,hCoV-19/USA/NY-PV09177/2020|EPI_ISL_422536|2020-03-19:0.000000,hCoV-19/USA/NY-PV09315/2020|EPI_ISL_450007|2020-03-21:0.000000,hCoV-19/USA/NY-PV09316/2020|EPI_ISL_450008|2020-03-22:0.000000,hCoV-19/USA/NY-PV08447/2020|EPI_ISL_421398|2020-03-17:0.000000,hCoV-19/USA/NY-PV09341/2020|EPI_ISL_450029|2020-03-24:509.000000,hCoV-19/USA/NY-PV09383/2020|EPI_ISL_450066|2020-03-19:0.000000,hCoV-19/Singapore/518/2020|EPI_ISL_479596|2020-04-15:0.000000,hCoV-19/USA/NY-PV09384/2020|EPI_ISL_450067|2020-03-19:0.000000,hCoV-19/USA/NY-PV09350/2020|EPI_ISL_450038|2020-03-24:0.000000)32835:0.000000,hCoV-19/USA/NY-PV09450/2020|EPI_ISL_450124|2020-03-19:0.000000,hCoV-19/USA/NY-PV09429/2020|EPI_ISL_450106|2020-03-12:0.000000,hCoV-19/USA/NY-PV08493/2020|EPI_ISL_421429|2020-03-17:0.000000,hCoV-19/USA/NY-PV09344/2020|EPI_ISL_450032|2020-03-24:0.000000,hCoV-19/USA/NY-PV09000/2020|EPI_ISL_421435|2020-03-18:0.000000,hCoV-19/USA/NY-PV08452/2020|EPI_ISL_421402|2020-03-18:3.379605,hCoV-19/USA/NY-PV09437/2020|EPI_ISL_450114|2020-03-10:0.000000,hCoV-19/USA/NY-PV09102/2020|EPI_ISL_421634|2020-03-21:0.000000,hCoV-19/USA/NY-PV09470/2020|EPI_ISL_450142|2020-03-19:0.000000,hCoV-19/USA/NY-PV09021/2020|EPI_ISL_421596|2020-03-21:0.000000,hCoV-19/USA/NY-PV09120/2020|EPI_ISL_422495|2020-03-19:0.000000,hCoV-19/USA/NY-PV09032/2020|EPI_ISL_421602|2020-03-21:0.000000,hCoV-19/Austria/CeMM0030/2020|EPI_ISL_437919|2020-03-09:0.000000,hCoV-19/USA/NY-PV09456/2020|EPI_ISL_450130|2020-03-19:0.000000,hCoV-19/USA/NY-PV09171/2020|EPI_ISL_422533|2020-03-19:0.000000,hCoV-19/USA/NY-PV08492/2020|EPI_ISL_421428|2020-03-18:0.000000,hCoV-19/Colombia/GUV-92250/2020|EPI_ISL_447766|2020-04-01:0.000000,hCoV-19/USA/NY-PV08472/2020|EPI_ISL_421415|2020-03-13:0.000000,hCoV-19/USA/NJ-PV09072/2020|EPI_ISL_421619|2020-03-20:0.000000,hCoV-19/USA/NY-PV09180/2020|EPI_ISL_422539|2020-03-19:0.000000,hCoV-19/USA/NY-PV09409/2020|EPI_ISL_450089|2020-03-11:0.000000,hCoV-19/USA/NY-PV09401/2020|EPI_ISL_450082|2020-03-19:0.000000,hCoV-19/USA/NY-PV09119/2020|EPI_ISL_422494|2020-03-19:0.000000)32812:0.000000,hCoV-19/Denmark/ALAB-SSI215/2020|EPI_ISL_429407|2020-03-11:0.000000,(hCoV-19/Switzerland/110444/2020|EPI_ISL_451867|2020-04-07:0.000000,hCoV-19/USA/WA-UW-4763/2020|EPI_ISL_429622|2020-03-27:0.000000)33061:0.000000,hCoV-19/USA/VA-DCLS-0553/2020|EPI_ISL_485854|2020-03-12:3.386405,hCoV-19/USA/NY-NYUMC786/2020|EPI_ISL_456023|2020-03-25:509.000000,hCoV-19/Austria/CeMM0439/2020|EPI_ISL_475863|2020-03-16:509.000000,(hCoV-19/USA/UN-UW-5614/2020|EPI_ISL_430910|2020-04-08:509.000000,hCoV-19/USA/NY-PV09364/2020|EPI_ISL_450051|2020-03-17:609.000000,hCoV-19/Finland/13M27/2020|EPI_ISL_418387|2020-03-13:3.381050)33461:509.000000,hCoV-19/USA/VI-CDC-4670/2020|EPI_ISL_452138|2020-05-05:0.000000,hCoV-19/USA/NY-NYUMC738/2020|EPI_ISL_451453|2020-03-22:509.000000,(hCoV-19/Sweden/20-08124/2020|EPI_ISL_454440|2020-03-09:509.000000,hCoV-19/USA/WA-UW-4619/2020|EPI_ISL_460630|2020-03-29:3.380500)33682:509.000000,hCoV-19/USA/WA-UW-3855/2020|EPI_ISL_427194|2020-03-26:0.000000,hCoV-19/USA/WA-UW-4500/2020|EPI_ISL_427270|2020-03-31:0.000000,(hCoV-19/USA/CA-CSMC21/2020|EPI_ISL_475631|2020-03-25:3.380505,(hCoV-19/USA/OR-PROV-201/2020|EPI_ISL_482443|2020-05-08:0.000000,hCoV-19/USA/OR-PROV-156/2020|EPI_ISL_482411|2020-05-05:0.000000,(hCoV-19/USA/OR-PROV-126/2020|EPI_ISL_482390|2020-04-28:0.000000,hCoV-19/USA/OR-PROV-147/2020|EPI_ISL_482405|2020-05-02:509.000000)33707:0.000000,hCoV-19/USA/OR-PROV-137/2020|EPI_ISL_482399|2020-05-02:509.000000,hCoV-19/USA/OR-PROV-128/2020|EPI_ISL_482392|2020-04-29:509.000000,hCoV-19/USA/OR-PROV-170/2020|EPI_ISL_482421|2020-05-11:0.000000,hCoV-19/USA/OR-PROV-133/2020|EPI_ISL_482396|2020-05-01:0.000000,hCoV-19/USA/OR-PROV-106/2020|EPI_ISL_482374|2020-04-23:0.000000,hCoV-19/USA/OR-PROV-183/2020|EPI_ISL_482431|2020-05-14:509.000000,hCoV-19/USA/OR-PROV-132/2020|EPI_ISL_482395|2020-05-01:0.000000,hCoV-19/USA/OR-PROV-194/2020|EPI_ISL_482439|2020-05-18:0.000000)33704:509.000000)33703:509.000000,hCoV-19/USA/WA-S469/2020|EPI_ISL_434229|2020-04-05:3.381205,(hCoV-19/USA/FL-UF-13/2020|EPI_ISL_468718|2020-05-06:509.000000,(hCoV-19/USA/MI-MDHHS-SC20698/2020|EPI_ISL_471722|2020-04-27:509.000000,hCoV-19/USA/WI-WSLH-200026/2020|EPI_ISL_471191|2020-04-17:0.000000,hCoV-19/USA/MI-MDHHS-SC20598/2020|EPI_ISL_462680|2020-04-29:0.000000)34623:6.768805,hCoV-19/USA/FL-BPHL-0270/2020|EPI_ISL_480921|2020-05-06:509.000000,hCoV-19/USA/AZ-TG271902/2020|EPI_ISL_426554|2020-03-26:509.000000,hCoV-19/USA/IL-QDX-259/2020|EPI_ISL_498724|2020-04-29:0.000203,(hCoV-19/USA/IL-UW348/2020|EPI_ISL_418915|2020-03-13:509.000000,hCoV-19/USA/NY-PV09413/2020|EPI_ISL_450093|2020-03-09:0.000000)34617:509.000000,hCoV-19/USA/FL-UF-19/2020|EPI_ISL_477163|2020-04-13:509.000000,hCoV-19/USA/FL-BPHL-0237/2020|EPI_ISL_480888|2020-04-26:0.000000,hCoV-19/USA/FL-BPHL-0267/2020|EPI_ISL_480918|2020-05-06:0.000000,hCoV-19/USA/AZ-TG269863/2020|EPI_ISL_426529|2020-03-16:0.000000,hCoV-19/USA/IL-NM088/2020|EPI_ISL_444578|2020-03-19:0.000000,hCoV-19/env/USA/FL-UF-20/2020|EPI_ISL_477160|2020-04-13:509.000000,hCoV-19/USA/IL-NM0127/2020|EPI_ISL_444609|2020-03-21:509.000000,(hCoV-19/USA/UT-03432/2020|EPI_ISL_498661|2020-04-20:6.764050,hCoV-19/USA/UT-03380/2020|EPI_ISL_498657|2020-04-23:509.000000)34630:0.000000,(hCoV-19/USA/WI-GMF-01999/2020|EPI_ISL_436895|2020-04-28:509.000000,hCoV-19/USA/WI-GMF-01993/2020|EPI_ISL_436894|2020-04-28:509.000000)34631:3.381405,hCoV-19/USA/FL-BPHL-0238/2020|EPI_ISL_480889|2020-04-26:0.000000,(hCoV-19/USA/CA-ALSR-1070-SAN/2020|EPI_ISL_483499|2020-06-22:0.000000,hCoV-19/USA/WA-UW-13227/2020|EPI_ISL_501121|2020-06-30:509.000000,hCoV-19/Australia/VIC1957/2020|EPI_ISL_480681|2020-06-11:509.000000)34635:509.000000,hCoV-19/USA/WI-UW-384/2020|EPI_ISL_480366|2020-05-22:0.000000)34613:509.000000,hCoV-19/USA/MI-UM-2006S000915/2020|EPI_ISL_484753|2020-03-24:509.000000,hCoV-19/USA/WI-WSLH-200082/2020|EPI_ISL_471246|2020-04-08:0.000000,hCoV-19/USA/FL-QDX-229/2020|EPI_ISL_498710|2020-04-18:0.000000,hCoV-19/USA/NY-NYUMC214/2020|EPI_ISL_427509|2020-04-03:509.000000,hCoV-19/USA/VI-CDC-4400/2020|EPI_ISL_454648|2020-04-27:0.000000,hCoV-19/USA/CA-CSMC133/2020|EPI_ISL_475611|2020-03-26:0.000000,hCoV-19/Belgium/ITM_C147/2020|EPI_ISL_434373|2020-03-28:0.000000,hCoV-19/USA/WA-UW-2976/2020|EPI_ISL_486065|2020-03-26:0.000000,(hCoV-19/Germany/BAV-MVP0029/2020|EPI_ISL_437228|2020-03-11:0.000000,(hCoV-19/USA/VA-DCLS-0176/2020|EPI_ISL_437392|2020-04-13:0.000000,hCoV-19/USA/VA-DCLS-0190/2020|EPI_ISL_437406|2020-04-15:3.380500,hCoV-19/USA/VA-DCLS-0174/2020|EPI_ISL_437390|2020-04-13:0.000000,hCoV-19/USA/VA-DCLS-0414/2020|EPI_ISL_467808|2020-04-26:0.000000,hCoV-19/USA/VA-DCLS-0171/2020|EPI_ISL_437387|2020-04-13:0.000000,(hCoV-19/USA/VA-DCLS-0447/2020|EPI_ISL_477661|2020-05-03:0.000000,hCoV-19/USA/VA-DCLS-0410/2020|EPI_ISL_467804|2020-04-24:0.000000)25556:0.000000,hCoV-19/USA/VA-DCLS-0168/2020|EPI_ISL_437801|2020-04-13:0.000000,hCoV-19/USA/VA-DCLS-0395/2020|EPI_ISL_467790|2020-04-18:0.000000,(hCoV-19/USA/VA-DCLS-0173/2020|EPI_ISL_437389|2020-04-13:0.000000,hCoV-19/USA/VA-DCLS-0172/2020|EPI_ISL_437388|2020-04-13:0.000000)25561:3.380405,hCoV-19/USA/VA-DCLS-0175/2020|EPI_ISL_437391|2020-04-13:0.000000,hCoV-19/USA/VA-DCLS-0419/2020|EPI_ISL_477635|2020-04-27:0.000000,hCoV-19/USA/VA-DCLS-0416/2020|EPI_ISL_477632|2020-04-25:0.000000,hCoV-19/USA/VA-DCLS-0191/2020|EPI_ISL_437407|2020-04-15:0.000000,hCoV-19/USA/VA-DCLS-0167/2020|EPI_ISL_437800|2020-04-01:0.000000,hCoV-19/USA/VA-DCLS-0169/2020|EPI_ISL_437802|2020-04-13:0.000000,hCoV-19/USA/VA-DCLS-0443/2020|EPI_ISL_477659|2020-05-03:0.000000)25550:0.000000)25549:0.000000,hCoV-19/USA/MI-MDHHS-SC20157/2020|EPI_ISL_436868|2020-03-26:0.000000,hCoV-19/USA/MI-MDHHS-SC20206/2020|EPI_ISL_447177|2020-03-17:0.000000,hCoV-19/USA/NY-WCMP10B07N/2020|EPI_ISL_427558|2020-03-15:0.000000,(hCoV-19/Northern_Ireland/NIRE-FA85C/2020|EPI_ISL_441659|2020-03-31:0.000000,(hCoV-19/USA/TX-QDX-261/2020|EPI_ISL_498742|2020-05-01:0.000000,hCoV-19/USA/TX-QDX-188/2020|EPI_ISL_494543|2020-04-27:0.000000)25658:0.000000)25657:0.000000,(hCoV-19/USA/CA-CZB-1417/2020|EPI_ISL_468391|2020-03-19:509.000000,hCoV-19/USA/CA-CZB-1277/2020|EPI_ISL_454635|2020-03-15:0.000000,hCoV-19/USA/CA-SR0117/2020|EPI_ISL_445108|2020-03-14:0.000000)25659:0.000000,hCoV-19/England/LIVE-A50FE/2020|EPI_ISL_500107|2020-03-14:0.000000,hCoV-19/Austria/CeMM0554/2020|EPI_ISL_475905|2020-03-17:0.000000,hCoV-19/USA/CA-ALSR-1673/2020|EPI_ISL_494733|2020-03-19:0.000000,((hCoV-19/Iceland/473/2020|EPI_ISL_424496|2020-03-20:0.000000,hCoV-19/Netherlands/NA_101/2020|EPI_ISL_422650|2020-03-18:0.000000)25936:0.000000,hCoV-19/Israel/CVL-n-12003/2020|EPI_ISL_475009|2020-04-27:0.000000,hCoV-19/USA/WA-S2495/2020|EPI_ISL_497127|2020-06-17:0.000000,hCoV-19/USA/WA-S604/2020|EPI_ISL_438157|2020-04-19:0.000000)25935:0.000000,hCoV-19/USA/NY-Wadsworth-11354-01/2020|EPI_ISL_426047|2020-03-06:6.777050,hCoV-19/USA/VA-DCLS-0539/2020|EPI_ISL_485840|2020-03-12:509.000000,hCoV-19/USA/NY-NYUMC221/2020|EPI_ISL_427516|2020-03-18:0.000000,(hCoV-19/USA/AK-PHL108/2020|EPI_ISL_492059|2020-04-04:0.000000,hCoV-19/USA/MA-MGH-00177/2020|EPI_ISL_460209|2020-03-26:0.000000)26012:0.000000,(hCoV-19/USA/WA-S1452/2020|EPI_ISL_495902|2020-05-22:0.000000,hCoV-19/USA/WA-S2555/2020|EPI_ISL_497187|2020-06-17:0.000000,hCoV-19/USA/WA-S1465/2020|EPI_ISL_495915|2020-05-21:509.000000,(hCoV-19/USA/WA-S2648/2020|EPI_ISL_497280|2020-06-20:0.000000,hCoV-19/USA/WA-S2645/2020|EPI_ISL_497277|2020-06-20:0.000000,hCoV-19/USA/WA-S2644/2020|EPI_ISL_497276|2020-06-20:0.000000,hCoV-19/USA/WA-S2646/2020|EPI_ISL_497278|2020-06-20:0.000000)26022:509.000000,hCoV-19/USA/WA-S1787/2020|EPI_ISL_496213|2020-06-02:3.408050,hCoV-19/USA/WA-S1457/2020|EPI_ISL_495907|2020-05-21:0.000000,hCoV-19/USA/WA-S1648/2020|EPI_ISL_496074|2020-05-26:0.000000,hCoV-19/USA/WA-S1461/2020|EPI_ISL_495911|2020-05-22:0.000000,hCoV-19/USA/WA-S2559/2020|EPI_ISL_497191|2020-06-17:0.000000,hCoV-19/USA/WA-S1656/2020|EPI_ISL_496082|2020-05-29:0.000000,hCoV-19/USA/WA-S1458/2020|EPI_ISL_495908|2020-05-21:0.000000,hCoV-19/USA/WA-S1446/2020|EPI_ISL_495896|2020-05-21:0.000000,hCoV-19/USA/WA-S1647/2020|EPI_ISL_496073|2020-05-27:0.000000,hCoV-19/USA/WA-S2545/2020|EPI_ISL_497177|2020-06-16:0.000000,(hCoV-19/USA/WA-S1635/2020|EPI_ISL_496061|2020-05-27:0.000000,hCoV-19/USA/WA-S1888/2020|EPI_ISL_496314|2020-05-28:0.000000,hCoV-19/USA/WA-S1876/2020|EPI_ISL_496302|2020-05-28:0.000000)26030:0.000000,hCoV-19/USA/WA-S2550/2020|EPI_ISL_497182|2020-06-16:0.000000,hCoV-19/USA/WA-S1639/2020|EPI_ISL_496065|2020-05-27:0.000000,hCoV-19/USA/WA-S1802/2020|EPI_ISL_496228|2020-06-02:0.000000,hCoV-19/USA/WA-S1640/2020|EPI_ISL_496066|2020-05-26:0.000000,(hCoV-19/USA/WA-S2634/2020|EPI_ISL_497266|2020-06-20:509.000000,hCoV-19/USA/WA-S2143/2020|EPI_ISL_497571|2020-06-08:0.000000,hCoV-19/USA/WA-S1464/2020|EPI_ISL_495914|2020-05-21:0.000000)26043:509.000000,hCoV-19/USA/WA-S1355/2020|EPI_ISL_495805|2020-05-18:0.000000,hCoV-19/USA/WA-S1665/2020|EPI_ISL_496091|2020-05-29:0.000000,hCoV-19/USA/WA-S1651/2020|EPI_ISL_496077|2020-05-29:0.000000,hCoV-19/USA/WA-S1405/2020|EPI_ISL_495855|2020-05-19:0.000000,hCoV-19/USA/WA-S1800/2020|EPI_ISL_496226|2020-06-02:0.000000,hCoV-19/USA/WA-S1887/2020|EPI_ISL_496313|2020-05-28:0.000000,hCoV-19/USA/WA-S1637/2020|EPI_ISL_496063|2020-05-27:0.000000,hCoV-19/USA/WA-S1636/2020|EPI_ISL_496062|2020-05-27:0.000000)26015:509.000000,hCoV-19/England/OXON-AFE90/2020|EPI_ISL_478832|2020-04-16:0.000000,hCoV-19/Scotland/EDB6271/2020|EPI_ISL_487927|2020-04-07:0.000000,hCoV-19/England/20144001204/2020|EPI_ISL_423476|2020-03-30:0.000000,hCoV-19/Belgium/ITM_C376/2020|EPI_ISL_450736|2020-04-08:0.000000,((hCoV-19/Sweden/20-08151/2020|EPI_ISL_429121|2020-03-11:3.379305,hCoV-19/Sweden/20-08150/2020|EPI_ISL_430850|2020-03-11:0.000000,hCoV-19/Sweden/20-08168/2020|EPI_ISL_450834|2020-03-12:0.000000)26055:0.000000,hCoV-19/Netherlands/NA_217/2020|EPI_ISL_422752|2020-03-26:0.000000,hCoV-19/USA/NY-NYUMC334/2020|EPI_ISL_430361|2020-04-07:0.000000)26053:0.000000,hCoV-19/USA/WA-UW-3356/2020|EPI_ISL_491018|2020-03-26:0.000000,hCoV-19/USA/VA-DCLS-0399/2020|EPI_ISL_467794|2020-04-21:0.000000,hCoV-19/Korea/KCDC2144/2020|EPI_ISL_498045|2020-03-22:0.000000,hCoV-19/USA/WA-UW366/2020|EPI_ISL_418933|2020-03-17:0.000000,hCoV-19/Austria/CeMM0560/2020|EPI_ISL_475911|2020-03-31:0.000000,hCoV-19/USA/MI-MDHHS-SC20155/2020|EPI_ISL_436877|2020-03-27:2.050805,hCoV-19/USA/VA-DCLS-0428/2020|EPI_ISL_477644|2020-04-29:509.000000,hCoV-19/USA/NY-NYUMC698/2020|EPI_ISL_451413|2020-03-26:0.000135,hCoV-19/USA/VA-DCLS-0404/2020|EPI_ISL_467799|2020-04-22:509.000000,hCoV-19/USA/NY-Wadsworth-31364-01/2020|EPI_ISL_426303|2020-03-27:0.000000,hCoV-19/USA/VI-CDC-3588/2020|EPI_ISL_452119|2020-03-17:0.000000,hCoV-19/USA/NY-PV09192/2020|EPI_ISL_422548|2020-03-20:509.000000,hCoV-19/USA/NY-NYUMC359/2020|EPI_ISL_430386|2020-04-08:0.000000,hCoV-19/USA/PA-MGEL122/2020|EPI_ISL_454394|2020:0.000000,hCoV-19/USA/NY-NYUMC314/2020|EPI_ISL_430341|2020-03-30:0.000169,hCoV-19/Austria/CeMM0135/2020|EPI_ISL_437988|2020-03-13:3.378605,hCoV-19/Iceland/80/2020|EPI_ISL_417865|2020-03-09:0.000000,((hCoV-19/USA/WA-UW-3881/2020|EPI_ISL_427200|2020-03-25:0.000000,(hCoV-19/Wales/PHWC-164036/2020|EPI_ISL_474118|2020-05-02:0.000000,hCoV-19/Wales/PHWC-163EC4/2020|EPI_ISL_474098|2020-04-24:0.000000)26271:0.000000)26270:0.000000,hCoV-19/USA/CT-Yale-278/2020|EPI_ISL_469201|2020-04-02:0.000000,hCoV-19/USA/CT-Yale-048/2020|EPI_ISL_419516|2020-03-25:509.000000,hCoV-19/USA/CT-Yale-223/2020|EPI_ISL_463158|2020-03-31:0.000000,hCoV-19/USA/CT-Yale-215/2020|EPI_ISL_463151|2020-03-31:0.000000,hCoV-19/USA/CT-Yale-109/2020|EPI_ISL_435706|2020-04-08:509.000000,hCoV-19/USA/CT-Yale-230/2020|EPI_ISL_463164|2020-03-31:0.000000,hCoV-19/USA/CT-Yale-256/2020|EPI_ISL_469182|2020-04-01:0.000000,hCoV-19/USA/CT-Yale-325/2020|EPI_ISL_476553|2020-04-01:0.000000)26262:509.000000,hCoV-19/USA/CO-UW-MAYO37/2020|EPI_ISL_500509|2020-03-18:0.000000,hCoV-19/Germany/NRW-20/2020|EPI_ISL_417465|2020-03-14:0.000000,hCoV-19/USA/NY-NYUMC310/2020|EPI_ISL_430337|2020-03-30:0.000000,hCoV-19/USA/NY-WCMP10A06P/2020|EPI_ISL_427555|2020-03-15:0.000000,hCoV-19/France/60002VV/2020|EPI_ISL_447671|2020-03:0.000000,hCoV-19/USA/TX-HMH0357/2020|EPI_ISL_434950|2020-03-29:0.000000,((hCoV-19/Estonia/ChVir4261/2020|EPI_ISL_457719|2020-03:0.000000,hCoV-19/Finland/10A66S14/2020|EPI_ISL_481530|2020-04-10:0.000000)26419:0.000000,hCoV-19/USA/AZ-TG268417/2020|EPI_ISL_426508|2020-03:0.000000,hCoV-19/USA/NY-NYUMC550/2020|EPI_ISL_444667|2020-03-30:0.000000,hCoV-19/Australia/VIC383/2020|EPI_ISL_426690|2020-03-23:0.000000,hCoV-19/Spain/COV000908/2020|EPI_ISL_452659|2020-03-26:0.000000,(hCoV-19/USA/UT-0888/2020|EPI_ISL_435389|2020-04-06:0.000000,hCoV-19/USA/UT-0297/2020|EPI_ISL_420812|2020-03-27:0.000000,hCoV-19/USA/UT-0527/2020|EPI_ISL_435363|2020-04-03:0.000000,hCoV-19/USA/UT-02140/2020|EPI_ISL_470711|2020-04-14:3.380705,hCoV-19/USA/UT-0522/2020|EPI_ISL_435359|2020-04-03:509.000000,hCoV-19/USA/UT-0507/2020|EPI_ISL_430055|2020-04-02:0.000000,hCoV-19/USA/UT-0506/2020|EPI_ISL_430054|2020-04-02:0.000000,hCoV-19/USA/UT-034/2020|EPI_ISL_417977|2020-03-20:0.000000,hCoV-19/USA/UT-0535/2020|EPI_ISL_435369|2020-04-03:0.000000,hCoV-19/USA/UT-0519/2020|EPI_ISL_430061|2020-04-03:0.000000,hCoV-19/USA/UT-0521/2020|EPI_ISL_435358|2020-04-03:0.000000,hCoV-19/USA/UT-0526/2020|EPI_ISL_435362|2020-04-03:0.000000,hCoV-19/USA/UT-0503/2020|EPI_ISL_430053|2020-04-02:509.000000)26405:509.000000,(hCoV-19/USA/UT-01601/2020|EPI_ISL_449835|2020-04-06:0.000000,hCoV-19/USA/UT-01602/2020|EPI_ISL_449836|2020-04-05:0.000000)26417:0.000000)26400:0.000000,hCoV-19/USA/WA-UW-530/2020|EPI_ISL_430880|2020-03-12:0.000000,hCoV-19/USA/VA-DCLS-0031/2020|EPI_ISL_420018|2020-03-16:0.000000,hCoV-19/USA/WA-UW-608/2020|EPI_ISL_476907|2020-03-13:0.000000,hCoV-19/USA/MI-MDHHS-SC20448/2020|EPI_ISL_452322|2020-03-16:0.000000,hCoV-19/Denmark/ALAB-SSI151/2020|EPI_ISL_429369|2020-03-09:3.378905,hCoV-19/USA/NY-NYUMC522/2020|EPI_ISL_444639|2020-03-30:3.378905,hCoV-19/USA/MD-HP00051/2020|EPI_ISL_457795|2020-03-19:509.000000,hCoV-19/Belgium/UGent-85/2020|EPI_ISL_468733|2020-03-11:509.000000,hCoV-19/Iceland/343/2020|EPI_ISL_424367|2020-03:509.000000,hCoV-19/USA/CA-CZB-1197/2020|EPI_ISL_450446|2020-03-28:0.000000,hCoV-19/USA/VA-DCLS-0628/2020|EPI_ISL_495301|2020-04-10:0.000000,(hCoV-19/USA/VA-DCLS-0033/2020|EPI_ISL_420019|2020-03-19:0.000000,hCoV-19/USA/WA-UW-5812/2020|EPI_ISL_461443|2020-03-31:0.000000,hCoV-19/USA/GA-EHC-136H/2020|EPI_ISL_455358|2020-04-05:0.000000,hCoV-19/USA/WA-UW-2270/2020|EPI_ISL_477706|2020-03-31:0.000000)27101:509.000000,(hCoV-19/USA/WA-S1268/2020|EPI_ISL_495718|2020-05-11:0.000000,hCoV-19/USA/WA-S996/2020|EPI_ISL_463486|2020-04-28:0.000000)27104:509.000000,(hCoV-19/USA/MI-UM-2006S000866/2020|EPI_ISL_484720|2020-03-24:6.761305,hCoV-19/USA/MI-UM-2006S000883/2020|EPI_ISL_484733|2020-03-24:0.000000,hCoV-19/USA/MI-UM-2006S000899/2020|EPI_ISL_484745|2020-03-31:3.415105,hCoV-19/USA/MI-UM-2006S000916/2020|EPI_ISL_484754|2020-03-29:509.000000,hCoV-19/USA/MI-UM-2006S000984/2020|EPI_ISL_484785|2020-03-30:509.000000,hCoV-19/USA/MI-UM-2006S000882/2020|EPI_ISL_484732|2020-03-25:0.000000,hCoV-19/USA/MI-UM-2006S000931/2020|EPI_ISL_484760|2020-03-31:6.761050,hCoV-19/USA/MI-UM-2006S001016/2020|EPI_ISL_484792|2020-04-03:0.000000,hCoV-19/USA/MI-UM-2006S000867/2020|EPI_ISL_484721|2020-03-27:0.000000,hCoV-19/USA/NY-NYUMC598/2020|EPI_ISL_444715|2020-04-03:509.000000,hCoV-19/USA/MI-UM-2006S000864/2020|EPI_ISL_484719|2020-03-29:0.000000,hCoV-19/Thailand/Bangkok-0020/2020|EPI_ISL_423041|2020-03-21:0.000000)27272:0.000000,hCoV-19/France/10030NV/2020|EPI_ISL_447663|2020-03:0.000000,(hCoV-19/USA/MI-MDHHS-SC20751/2020|EPI_ISL_471772|2020-04-29:0.000000,(hCoV-19/USA/MI-MDHHS-SC20606/2020|EPI_ISL_462688|2020-04-29:3.380805,hCoV-19/USA/MI-MDHHS-SC20791/2020|EPI_ISL_471812|2020-04-29:0.000000,hCoV-19/USA/MI-MDHHS-SC20857/2020|EPI_ISL_471878|2020-04-29:0.000000,hCoV-19/USA/MI-MDHHS-SC20601/2020|EPI_ISL_462683|2020-04-29:0.000000,(hCoV-19/USA/MI-MDHHS-SC20906/2020|EPI_ISL_476042|2020-04-29:0.000000,hCoV-19/USA/MI-MDHHS-SC20914/2020|EPI_ISL_476050|2020-04-29:0.000000,hCoV-19/USA/MI-MDHHS-SC20663/2020|EPI_ISL_471687|2020-04-29:509.000000,hCoV-19/USA/MI-MDHHS-SC20889/2020|EPI_ISL_471910|2020-04-29:0.000000,hCoV-19/USA/MI-MDHHS-SC20665/2020|EPI_ISL_471689|2020-04-29:509.000000,hCoV-19/USA/MI-MDHHS-SC20858/2020|EPI_ISL_471879|2020-04-29:509.000000,hCoV-19/USA/MI-MDHHS-SC20863/2020|EPI_ISL_471884|2020-04-29:0.000000,hCoV-19/USA/MI-MDHHS-SC20661/2020|EPI_ISL_471685|2020-04-29:1.689605,hCoV-19/USA/MI-MDHHS-SC20603/2020|EPI_ISL_462685|2020-04-29:0.000000,hCoV-19/USA/MI-MDHHS-SC20793/2020|EPI_ISL_471814|2020-04-29:3.380705,hCoV-19/USA/MI-MDHHS-SC20909/2020|EPI_ISL_476045|2020-04-29:509.000000,hCoV-19/USA/MI-MDHHS-SC20856/2020|EPI_ISL_471877|2020-04-29:509.000000,hCoV-19/USA/MI-MDHHS-SC20853/2020|EPI_ISL_471874|2020-04-29:509.000000,hCoV-19/USA/MI-MDHHS-SC20749/2020|EPI_ISL_471770|2020-04-29:0.000000,hCoV-19/USA/MI-MDHHS-SC20865/2020|EPI_ISL_471886|2020-04-29:3.389205)27453:0.000000,hCoV-19/USA/MI-MDHHS-SC20796/2020|EPI_ISL_471817|2020-04-29:0.000000,hCoV-19/USA/MI-MDHHS-SC20792/2020|EPI_ISL_471813|2020-04-29:0.000000,hCoV-19/USA/MI-MDHHS-SC20908/2020|EPI_ISL_476044|2020-04-29:0.000000,hCoV-19/USA/MI-MDHHS-SC20861/2020|EPI_ISL_471882|2020-04-29:0.000000,hCoV-19/USA/MI-MDHHS-SC20669/2020|EPI_ISL_471693|2020-04-29:509.000000,hCoV-19/USA/MI-MDHHS-SC20910/2020|EPI_ISL_476046|2020-04-29:509.000000,hCoV-19/USA/MI-MDHHS-SC20605/2020|EPI_ISL_462687|2020-04-29:0.000000,hCoV-19/USA/MI-MDHHS-SC20907/2020|EPI_ISL_476043|2020-04-29:0.000000,hCoV-19/USA/MI-MDHHS-SC20859/2020|EPI_ISL_471880|2020-04-29:0.000000)27440:509.000000,hCoV-19/USA/MI-MDHHS-SC20851/2020|EPI_ISL_471872|2020-04-29:0.000000)27438:509.000000,hCoV-19/USA/WA-UW-4404/2020|EPI_ISL_426135|2020-03-30:3.389205,(((((hCoV-19/USA/MI-MDHHS-SC20888/2020|EPI_ISL_471909|2020-05-17:6.758605,hCoV-19/USA/MI-MDHHS-SC20811/2020|EPI_ISL_471832|2020-05-20:0.000000,hCoV-19/USA/MI-MDHHS-SC20810/2020|EPI_ISL_471831|2020-05-20:0.000000,hCoV-19/USA/MI-MDHHS-SC20690/2020|EPI_ISL_471714|2020-05-20:0.000000,hCoV-19/USA/MI-MDHHS-SC20691/2020|EPI_ISL_471715|2020-05-20:509.000000)28412:509.000000,hCoV-19/USA/MI-MDHHS-SC20512/2020|EPI_ISL_460560|2020-05-07:509.000000,(hCoV-19/USA/MI-MDHHS-SC20813/2020|EPI_ISL_471834|2020-05-20:0.000000,hCoV-19/USA/MI-MDHHS-SC20693/2020|EPI_ISL_471717|2020-05-20:3.381305,hCoV-19/USA/MI-MDHHS-SC20692/2020|EPI_ISL_471716|2020-05-20:509.000000)28410:0.000000)28408:0.000000,(hCoV-19/USA/MI-MDHHS-SC20818/2020|EPI_ISL_471839|2020-05-13:509.000000,(hCoV-19/USA/MI-MDHHS-SC20508/2020|EPI_ISL_460556|2020-05-06:0.000000,hCoV-19/USA/MI-MDHHS-SC20821/2020|EPI_ISL_471842|2020-05-13:0.000000,hCoV-19/USA/MI-MDHHS-SC20855/2020|EPI_ISL_471876|2020-05-08:3.379805,hCoV-19/USA/MI-MDHHS-SC20875/2020|EPI_ISL_471896|2020-05-15:0.000000)28405:0.000000)28404:509.000000,hCoV-19/USA/MI-MDHHS-SC20539/2020|EPI_ISL_460587|2020-05-11:0.000000)28402:0.000000,(hCoV-19/USA/MI-MDHHS-SC20493/2020|EPI_ISL_460031|2020-05-05:3.378805,hCoV-19/USA/MI-MDHHS-SC20407/2020|EPI_ISL_452281|2020-04-30:0.000000)28416:509.000000)28401:0.000000,(hCoV-19/USA/MI-MDHHS-SC20864/2020|EPI_ISL_471885|2020-04-19:509.000000,hCoV-19/USA/MI-MDHHS-SC20266/2020|EPI_ISL_447064|2020-04-03:509.000000,hCoV-19/USA/MI-MDHHS-SC20307/2020|EPI_ISL_447104|2020-04-03:0.000000)28417:0.000000)28400:0.000000,hCoV-19/Australia/VIC1273/2020|EPI_ISL_436131|2020-04-14:509.000000,(hCoV-19/USA/NY-Wadsworth-27073-01/2020|EPI_ISL_426295|2020-03-22:3.380805,hCoV-19/USA/PA-MGEL135/2020|EPI_ISL_454400|2020:3.380405)28423:509.000000,hCoV-19/USA/VA-DCLS-0459/2020|EPI_ISL_477669|2020-05-05:509.000000,hCoV-19/USA/WA-UW-5158/2020|EPI_ISL_429651|2020-04-02:0.000000,(hCoV-19/USA/WA-UW-2776/2020|EPI_ISL_486032|2020-04-15:0.000000,hCoV-19/USA/WA-UW-2761/2020|EPI_ISL_486029|2020-04-15:0.000000)28555:0.000000,((hCoV-19/USA/MA-MGH-00650/2020|EPI_ISL_460254|2020-04-02:509.000000,hCoV-19/USA/WA-UW-4734/2020|EPI_ISL_429617|2020-03-28:0.000000)28592:0.000000,hCoV-19/Canada/BC_16839757/2020|EPI_ISL_468684|2020-04:509.000000,hCoV-19/Netherlands/NA_617/2020|EPI_ISL_460780|2020-03-20:3.380305,hCoV-19/France/IDF5655/2020|EPI_ISL_443285|2020-04-02:0.000000)28590:0.000000,hCoV-19/USA/WA-S679/2020|EPI_ISL_449849|2020-04-07:509.000000,hCoV-19/Germany/NRW-24/2020|EPI_ISL_419541|2020-03-14:3.380500,(hCoV-19/Northern_Ireland/NIRE-102823/2020|EPI_ISL_469865|2020-04-17:6.763050,hCoV-19/Northern_Ireland/NIRE-FCA90/2020|EPI_ISL_470060|2020-04-22:509.000000,hCoV-19/Northern_Ireland/NIRE-FF523/2020|EPI_ISL_469860|2020-04-24:509.000000,hCoV-19/Northern_Ireland/NIRE-101253/2020|EPI_ISL_482115|2020-04-28:3.380500,hCoV-19/Northern_Ireland/NIRE-FD200/2020|EPI_ISL_489321|2020-04-25:0.000000,hCoV-19/Northern_Ireland/NIRE-FE621/2020|EPI_ISL_489273|2020-05-04:3.380500,hCoV-19/Northern_Ireland/NIRE-10328E/2020|EPI_ISL_489168|2020-04-21:3.380500,hCoV-19/Northern_Ireland/NIRE-FD18B/2020|EPI_ISL_489361|2020-04-24:509.000000,hCoV-19/Northern_Ireland/NIRE-10634C/2020|EPI_ISL_501030|2020-05-02:0.000000,hCoV-19/Northern_Ireland/NIRE-100B4A/2020|EPI_ISL_482149|2020-04-30:509.000000,hCoV-19/Northern_Ireland/NIRE-FCE2B/2020|EPI_ISL_489359|2020-04-27:509.000000,hCoV-19/Northern_Ireland/NIRE-FCF82/2020|EPI_ISL_489162|2020-04-26:0.000000,hCoV-19/Northern_Ireland/NIRE-100B68/2020|EPI_ISL_482154|2020-04-28:0.000000,hCoV-19/Northern_Ireland/NIRE-100087/2020|EPI_ISL_489233|2020-05-03:1.833105,hCoV-19/Northern_Ireland/NIRE-FE0C9/2020|EPI_ISL_489199|2020-05-08:0.000000)29307:3.380500,(hCoV-19/USA/TX-HMH044/2020|EPI_ISL_434753|2020-03-09:3.380500,(hCoV-19/Australia/VIC258/2020|EPI_ISL_419951|2020-03-21:0.000000,hCoV-19/Australia/VIC463/2020|EPI_ISL_426756|2020-03-26:0.000000,hCoV-19/Australia/VIC799/2020|EPI_ISL_427073|2020-04-01:0.000000,hCoV-19/Australia/VIC540/2020|EPI_ISL_426805|2020-03-24:0.000000)29337:0.000000)29336:3.380500,hCoV-19/USA/NY-NYUMC466/2020|EPI_ISL_435531|2020-04-16:0.000000,hCoV-19/Taiwan/CGMH-CGU-14/2020|EPI_ISL_424970|2020-03-17:0.000000,hCoV-19/USA/NY-NYUMC189/2020|EPI_ISL_427485|2020-04-01:0.000000,hCoV-19/USA/MI-UM-2006S001119/2020|EPI_ISL_495590|2020-04-21:0.000000,(hCoV-19/USA/NY-NYUMC164/2020|EPI_ISL_426619|2020-04-01:0.000000,hCoV-19/USA/NY-NYUMC802/2020|EPI_ISL_456038|2020-03-27:0.000000)29349:0.000000,(hCoV-19/USA/WA-UW-4406/2020|EPI_ISL_426136|2020-03-31:3.380500,hCoV-19/France/HF2586/2020|EPI_ISL_418236|2020-03-16:0.000000)29350:0.000000,hCoV-19/USA/NY-NYUMC760/2020|EPI_ISL_451474|2020-03-26:509.000000,hCoV-19/Iceland/158/2020|EPI_ISL_417805|2020-03-13:0.000000,hCoV-19/USA/VA-DCLS-0055/2020|EPI_ISL_426463|2020-03-29:0.000000,hCoV-19/Australia/NSW2231/2020|EPI_ISL_500678|2020-03-19:0.000000,hCoV-19/USA/CA-CZB-1225/2020|EPI_ISL_450474|2020-03-17:509.000000,hCoV-19/Austria/CeMM0184/2020|EPI_ISL_438026|2020-03-11:0.000000,hCoV-19/Denmark/ALAB-SSI123/2020|EPI_ISL_429352|2020-03-08:3.378505,hCoV-19/Denmark/ALAB-HH24/2020|EPI_ISL_429282|2020-03-11:509.000000,hCoV-19/Iceland/59/2020|EPI_ISL_417853|2020-03-06:0.000000,hCoV-19/USA/NY-NYUMC794/2020|EPI_ISL_456030|2020-03-27:0.000000,hCoV-19/Scotland/EDB150/2020|EPI_ISL_425918|2020-03-24:0.000000,hCoV-19/USA/NY-NYUMC110/2020|EPI_ISL_421722|2020-03-18:0.000000,(hCoV-19/England/BRIS-12D303/2020|EPI_ISL_481895|2020-05-04:509.000000,hCoV-19/England/BRIS-1256D5/2020|EPI_ISL_443834|2020-03-28:3.378905,hCoV-19/USA/CT-Yale-014/2020|EPI_ISL_419518|2020-03-19:3.380205,hCoV-19/England/CAMB-796B5/2020|EPI_ISL_441214|2020-04-03:6.795905,hCoV-19/USA/MI-MDHHS-SC20328/2020|EPI_ISL_450607|2020-03-18:0.000000)29523:2.913060,hCoV-19/Belgium/UGent-90/2020|EPI_ISL_468738|2020-03-13:0.000000,(hCoV-19/USA/NY-SURV0175/2020|EPI_ISL_436056|2020-03-09:0.000000,(hCoV-19/Israel/2047364/2020|EPI_ISL_447393|2020-03-28:509.000000,hCoV-19/USA/NY-NYUMC228/2020|EPI_ISL_427628|2020-04-03:0.000000,hCoV-19/Israel/1639996/2020|EPI_ISL_447417|2020-03-26:3.378905,hCoV-19/Israel/51146503/2020|EPI_ISL_447313|2020-04-05:509.000000)29532:0.000101,hCoV-19/USA/MI-MDHHS-SC20599/2020|EPI_ISL_462681|2020-05-01:3.410505,hCoV-19/USA/NY-NYUMC323/2020|EPI_ISL_430350|2020-04-02:509.000000)29530:509.000000,(hCoV-19/Austria/CeMM0101/2020|EPI_ISL_437962|2020-03-20:3.379705,hCoV-19/Austria/CeMM0099/2020|EPI_ISL_437960|2020-03-20:0.000000)29536:0.000000,(hCoV-19/USA/IL-NM0104/2020|EPI_ISL_444589|2020-03-20:3.380305,(hCoV-19/Iceland/66/2020|EPI_ISL_417857|2020-03-07:6.760505,(hCoV-19/USA/WA-S1000/2020|EPI_ISL_463490|2020-04-28:0.000000,(hCoV-19/USA/WA-S1184/2020|EPI_ISL_463674|2020-05-06:0.000000,hCoV-19/USA/WA-S999/2020|EPI_ISL_463489|2020-04-28:509.000000,hCoV-19/USA/WA-S1183/2020|EPI_ISL_463673|2020-05-05:0.000000)29551:6.760505)29550:0.000000,hCoV-19/Colombia/INS-96183/2020|EPI_ISL_456147|2020-04-01:0.000000,hCoV-19/USA/NY-NYUMC822/2020|EPI_ISL_456058|2020-03-27:3.380305)29548:0.000000,hCoV-19/USA/CA-CZB-1773/2020|EPI_ISL_476790|2020-04-02:0.000000,hCoV-19/USA/MN-MDH-140/2020|EPI_ISL_427279|2020-03-21:509.000000)29545:0.000000,hCoV-19/Iceland/65/2020|EPI_ISL_417705|2020-03-07:0.000000,hCoV-19/USA/MI-MDHHS-SC20481/2020|EPI_ISL_460020|2020-03-31:3.380305,((hCoV-19/USA/WA-S847/2020|EPI_ISL_463337|2020-04-23:0.000000,hCoV-19/USA/WA-S934/2020|EPI_ISL_463424|2020-04-23:509.000000,hCoV-19/USA/WA-S929/2020|EPI_ISL_463419|2020-04-23:3.380305,hCoV-19/USA/WA-S940/2020|EPI_ISL_463430|2020-04-23:0.000000,(hCoV-19/USA/WA-S1344/2020|EPI_ISL_495794|2020-05-13:0.000000,hCoV-19/USA/WA-S1339/2020|EPI_ISL_495789|2020-05-13:0.000000,hCoV-19/USA/WA-S1352/2020|EPI_ISL_495802|2020-05-15:0.000000,hCoV-19/USA/WA-S1351/2020|EPI_ISL_495801|2020-05-17:0.000000,hCoV-19/USA/WA-S931/2020|EPI_ISL_463421|2020-04-23:0.000000,hCoV-19/USA/WA-S1353/2020|EPI_ISL_495803|2020-05-17:0.000000,(hCoV-19/USA/WA-S1341/2020|EPI_ISL_495791|2020-05-14:0.000000,hCoV-19/USA/WA-S1350/2020|EPI_ISL_495800|2020-05-17:0.000000,hCoV-19/USA/WA-S1349/2020|EPI_ISL_495799|2020-05-16:0.000000,hCoV-19/USA/WA-S1342/2020|EPI_ISL_495792|2020-05-14:509.000000,hCoV-19/USA/WA-S1343/2020|EPI_ISL_495793|2020-05-13:0.000000,hCoV-19/USA/WA-S1340/2020|EPI_ISL_495790|2020-05-13:0.000000,hCoV-19/USA/WA-S1345/2020|EPI_ISL_495795|2020-05-13:509.000000)29578:0.000000,hCoV-19/USA/WA-S932/2020|EPI_ISL_463422|2020-04-23:0.000000)29572:0.000000,(hCoV-19/USA/WA-S2450/2020|EPI_ISL_497082|2020-06-16:0.000000,(hCoV-19/USA/WA-S1321/2020|EPI_ISL_495771|2020-05-15:0.000000,hCoV-19/USA/WA-S1318/2020|EPI_ISL_495768|2020-05-15:6.760505,hCoV-19/USA/WA-S1319/2020|EPI_ISL_495769|2020-05-15:6.760505)29568:6.760505)29567:3.383205,hCoV-19/USA/WA-S930/2020|EPI_ISL_463420|2020-04-23:0.000000,hCoV-19/USA/WA-S935/2020|EPI_ISL_463425|2020-04-23:509.000000,hCoV-19/USA/WA-S941/2020|EPI_ISL_463431|2020-04-23:0.000000,hCoV-19/USA/WA-S933/2020|EPI_ISL_463423|2020-04-23:0.000000)29562:3.386405,hCoV-19/USA/WA-UW-1921/2020|EPI_ISL_424314|2020-03-24:0.000000,hCoV-19/USA/WA-UW-5397/2020|EPI_ISL_430905|2020-04-05:0.000000,hCoV-19/USA/WA-UW-3826/2020|EPI_ISL_427181|2020-03-26:0.000000,hCoV-19/USA/WA-UW-5169/2020|EPI_ISL_429654|2020-04-02:0.000000,hCoV-19/USA/WA-UW-4897/2020|EPI_ISL_429635|2020-04-08:0.000000)29559:3.386405,hCoV-19/USA/NY-Wadsworth-10957-02/2020|EPI_ISL_426035|2020-03-04:3.380500,hCoV-19/USA/MI-MDHHS-SC20447/2020|EPI_ISL_452321|2020-03-17:509.000000,hCoV-19/USA/PA-MGSC41-05/2020|EPI_ISL_436489|2020-03-26:0.000000,hCoV-19/USA/WA-UW-1764/2020|EPI_ISL_485972|2020-04-14:0.000000,(hCoV-19/USA/NY-PV09371/2020|EPI_ISL_450056|2020-03-19:0.000000,hCoV-19/USA/CT-UW-2432/2020|EPI_ISL_485918|2020-03-28:0.000000,hCoV-19/Iceland/161/2020|EPI_ISL_417725|2020-03-14:509.000000,hCoV-19/USA/WA-UW-1762/2020|EPI_ISL_424245|2020-03-21:0.000000,hCoV-19/USA/NY-PV09420/2020|EPI_ISL_450099|2020-03-13:6.760305,hCoV-19/USA/NY-PV09347/2020|EPI_ISL_450035|2020-03-24:509.000000,hCoV-19/USA/NY-PV08459/2020|EPI_ISL_421406|2020-03-18:0.000000,hCoV-19/USA/NY-NYUMC498/2020|EPI_ISL_444615|2020-04-03:0.000000,hCoV-19/USA/WA-UW-2382/2020|EPI_ISL_485989|2020-03-30:0.000000,hCoV-19/USA/NY-PV09439/2020|EPI_ISL_450116|2020-03-07:0.000000)29642:0.000000,hCoV-19/USA/WA-UW-1436/2020|EPI_ISL_424183|2020-03-18:3.381205,(hCoV-19/USA/FL-BPHL-0161/2020|EPI_ISL_480812|2020-04-02:509.000000,hCoV-19/USA/CT-UW-3114/2020|EPI_ISL_485935|2020-03-27:509.000000)30220:0.000000,hCoV-19/USA/NY-NYUMC319/2020|EPI_ISL_430346|2020-03-30:0.000000,hCoV-19/Denmark/ALAB-SSI358/2020|EPI_ISL_429469|2020-03-24:0.000000,hCoV-19/Australia/VIC39/2020|EPI_ISL_419757|2020-03-11:0.000000,hCoV-19/Canada/ON_PHL3650/2020|EPI_ISL_418349|2020-03-07:0.000000,(hCoV-19/Netherlands/NA_697/2020|EPI_ISL_461132|2020-04-06:0.000000,hCoV-19/Netherlands/NA_206/2020|EPI_ISL_422741|2020-03-25:1.689805)30435:0.000000,(hCoV-19/France/ARA1322/2020|EPI_ISL_420625|2020-03-24:0.000000,hCoV-19/Singapore/519/2020|EPI_ISL_479597|2020-04-15:0.000000)30436:0.000000,hCoV-19/USA/MN-MDH-299/2020|EPI_ISL_450766|2020-03-30:0.000000,hCoV-19/USA/WA-QDX-22/2020|EPI_ISL_467926|2020-03-13:0.000000,hCoV-19/USA/RI_0702/2020|EPI_ISL_424887|2020-03-05:0.000000,hCoV-19/USA/MI-UM-2006S001102/2020|EPI_ISL_495581|2020-04-15:0.000000,hCoV-19/USA/FL-BPHL-0177/2020|EPI_ISL_480828|2020-04-04:0.000000,((hCoV-19/USA/NY-NYUMC253/2020|EPI_ISL_428767|2020-04-05:0.000000,hCoV-19/USA/DC-HP00122/2020|EPI_ISL_457814|2020-03-18:0.000000,(hCoV-19/USA/WA-S638/2020|EPI_ISL_438191|2020-04-17:3.378305,hCoV-19/USA/WA-UW-5164/2020|EPI_ISL_429652|2020-04-02:509.000000)30535:509.000000)30533:0.000101,((hCoV-19/Jordan/SR-036/2020|EPI_ISL_429996|2020-03-23:509.000000,hCoV-19/Jordan/SR-048/2020|EPI_ISL_430006|2020-03-23:0.000000)30539:509.000000,hCoV-19/USA/WA-UW-1471/2020|EPI_ISL_423029|2020-03-18:0.000000,hCoV-19/USA/WA-UW-1732/2020|EPI_ISL_424236|2020-03-21:0.000000,hCoV-19/USA/WA-UW-2214/2020|EPI_ISL_426115|2020-03-25:509.000000,hCoV-19/USA/WA-UW-5189/2020|EPI_ISL_430873|2020-04-01:0.000000)30536:509.000000)30532:0.000000,hCoV-19/USA/NY-Wadsworth-11284-01/2020|EPI_ISL_426043|2020-03-06:0.000000,hCoV-19/USA/CA-CZB014/2020|EPI_ISL_417938|2020-03-18:0.000000,hCoV-19/USA/WA-UW-2091/2020|EPI_ISL_426084|2020-03-24:509.000000,hCoV-19/USA/MN-MDH-276/2020|EPI_ISL_450750|2020-03-29:0.000000,(hCoV-19/USA/CA-ALSR-0980-SAN/2020|EPI_ISL_483439|2020-03-31:1.326605,hCoV-19/USA/CA-ALSR-0483-SAN/2020|EPI_ISL_483171|2020-03-31:0.000000,hCoV-19/Israel/CVL-n-6136/2020|EPI_ISL_475003|2020-03-15:0.000000)30691:0.000000,hCoV-19/USA/CA-ALSR-0686-SAN/2020|EPI_ISL_483302|2020-03-29:3.380405,hCoV-19/USA/IN-Lilly-IPB0170-4bc20/2020|EPI_ISL_421279|2020-03-19:0.000135,hCoV-19/Israel/701002440/2020|EPI_ISL_447301|2020-03-24:0.000000,hCoV-19/USA/CA-CSMC94/2020|EPI_ISL_475711|2020-04-11:0.000000,hCoV-19/USA/WA-UW-4779/2020|EPI_ISL_461432|2020-03-29:0.000000,hCoV-19/USA/OR-PROV-027/2020|EPI_ISL_482311|2020-03-29:3.380505,hCoV-19/USA/CA-ALSR-0782-SAN/2020|EPI_ISL_483354|2020-04-06:0.000000,hCoV-19/Sweden/20-08162/2020|EPI_ISL_455844|2020-03-10:0.000000,hCoV-19/USA/NJ-NYUMC815/2020|EPI_ISL_456051|2020-03-26:0.000000,hCoV-19/USA/NY-NYUMC599/2020|EPI_ISL_444716|2020-04-03:509.000000,((hCoV-19/USA/NY-NYUMC707/2020|EPI_ISL_451422|2020-03-20:0.000000,hCoV-19/USA/UN-UW-5605/2020|EPI_ISL_430909|2020-04-08:509.000000)32049:0.000000,hCoV-19/Denmark/ALAB-SSI481/2020|EPI_ISL_429560|2020-03-25:509.000000,hCoV-19/USA/NE-10760/2020|EPI_ISL_475178|2020-05-04:0.000000)32047:509.000000,hCoV-19/USA/NY-NYUMC366/2020|EPI_ISL_430393|2020-04-09:6.761050,hCoV-19/Denmark/ALAB-SSI113/2020|EPI_ISL_429344|2020-03-08:3.380500,hCoV-19/USA/MI-MDHHS-SC20536/2020|EPI_ISL_460584|2020-04-16:509.000000,((hCoV-19/USA/ID-UW-2067/2020|EPI_ISL_477681|2020-03-22:0.000000,hCoV-19/USA/ID-UW-4400/2020|EPI_ISL_426070|2020-03-28:509.000000)32127:509.000000,(hCoV-19/USA/ID-UW-3183/2020|EPI_ISL_490990|2020-03-26:509.000000,hCoV-19/USA/ID-UW-4307/2020|EPI_ISL_430942|2020-03-31:509.000000)32128:0.000000)32126:509.000000,hCoV-19/USA/NY-NYUMC624/2020|EPI_ISL_444741|2020-04-02:509.000000,(hCoV-19/USA/WA-S607/2020|EPI_ISL_438160|2020-04-20:509.000000,hCoV-19/USA/WA-S615/2020|EPI_ISL_438168|2020-04-23:509.000000)32158:0.000000,hCoV-19/USA/CA-CSMC33/2020|EPI_ISL_475644|2020-04-03:509.000000,hCoV-19/Vietnam/HCMC-3349/2020|EPI_ISL_498175|2020-03-23:0.000000,hCoV-19/USA/WA-UW210/2020|EPI_ISL_417359|2020-03-14:0.000000,hCoV-19/USA/NY-NYUMC361/2020|EPI_ISL_430388|2020-04-09:0.000000,(hCoV-19/USA/TX-QDX-204/2020|EPI_ISL_494548|2020-04-30:0.000000,(hCoV-19/Norway/2386/2020|EPI_ISL_449791|2020-04-04:0.000000,hCoV-19/Estonia/ChVir2148/2020|EPI_ISL_420540|2020-03:0.000000)32279:0.000000)32278:509.000000,(hCoV-19/USA/UT-076/2020|EPI_ISL_430027|2020-03-17:609.000000,hCoV-19/USA/UT-0543/2020|EPI_ISL_435376|2020-04-02:3.379705,hCoV-19/USA/UT-071/2020|EPI_ISL_430023|2020-03-16:0.000000,hCoV-19/USA/UT-01435/2020|EPI_ISL_436915|2020-04-10:0.000000,hCoV-19/USA/UT-0544/2020|EPI_ISL_435377|2020-04-02:0.000000,hCoV-19/USA/UT-0542/2020|EPI_ISL_435375|2020-04-02:509.000000)32488:509.000000,hCoV-19/USA/NC_200215/2020|EPI_ISL_454414|2020-03:0.000000,hCoV-19/Denmark/ALAB-SSI-1269/2020|EPI_ISL_444839|2020-03-09:0.000000,(hCoV-19/USA/WI-UW-462/2020|EPI_ISL_484837|2020-06-06:0.000000,hCoV-19/England/BRIS-12F36B/2020|EPI_ISL_488326|2020-04-13:0.000000,((hCoV-19/USA/ID-UW-4380/2020|EPI_ISL_426068|2020-03-27:0.000000,hCoV-19/USA/NY-QDX-87/2020|EPI_ISL_468582|2020-03-12:0.000000)32579:0.000000,hCoV-19/USA/CA-ALSR-1615/2020|EPI_ISL_494688|2020-05-18:0.000000,hCoV-19/USA/CA-SR0111/2020|EPI_ISL_445105|2020-03-24:0.000000,hCoV-19/USA/WA-UW-2566/2020|EPI_ISL_486001|2020-03-30:509.000000,hCoV-19/USA/WI-UW-87/2020|EPI_ISL_425144|2020-04-02:0.000000)32577:0.000000,hCoV-19/USA/NY-NYUMC375/2020|EPI_ISL_430402|2020-04-10:0.000000)32574:0.000000,((hCoV-19/USA/WI-UW-308/2020|EPI_ISL_436602|2020-04-16:509.000000,hCoV-19/USA/WI-UW-427/2020|EPI_ISL_480409|2020-04-28:0.000000,(hCoV-19/USA/WI-UW-327/2020|EPI_ISL_436621|2020-04-25:0.000000,hCoV-19/USA/WI-UW-271/2020|EPI_ISL_436565|2020-04-26:0.000000)32653:0.000000,hCoV-19/USA/WI-UW-431/2020|EPI_ISL_480413|2020-05-01:0.000000,hCoV-19/USA/WI-UW-398/2020|EPI_ISL_480380|2020-03-15:509.000000,hCoV-19/USA/WI-UW-316/2020|EPI_ISL_436610|2020-04-18:509.000000,hCoV-19/USA/WI-UW-313/2020|EPI_ISL_436607|2020-04-16:0.000000)32648:509.000000,hCoV-19/Turkey/HSGM-1049/2020|EPI_ISL_437309|2020-03-26:0.000000,hCoV-19/Switzerland/100090/2020|EPI_ISL_451682|2020-03-13:0.000000,hCoV-19/USA/NY-NYUMC689/2020|EPI_ISL_451404|2020-03-20:0.000000,(hCoV-19/USA/NJ-NYUMC376/2020|EPI_ISL_430403|2020-04-10:509.000000,hCoV-19/USA/NY-NYUMC779/2020|EPI_ISL_456016|2020-03-27:3.380500)32657:0.000000,(hCoV-19/USA/NY-QDX-147/2020|EPI_ISL_467896|2020-03-15:509.000000,hCoV-19/USA/NY-NYUMC816/2020|EPI_ISL_456052|2020-03-27:509.000000)32660:509.000000,hCoV-19/USA/OH-OSUP0017/2020|EPI_ISL_427290|2020-03-31:509.000000,hCoV-19/Israel/2086008/2020|EPI_ISL_447380|2020-04-01:0.000000)32645:509.000000,hCoV-19/USA/NY-WCMP12D08P/2020|EPI_ISL_427604|2020-03-16:0.000000,((hCoV-19/USA/NY-NYUMC119/2020|EPI_ISL_421731|2020-03-18:3.410505,hCoV-19/USA/UT-01943/2020|EPI_ISL_452163|2020-04-15:1.035050)32703:3.378605,hCoV-19/Canada/ON_QGLO-029/2020|EPI_ISL_459883|2020-03-28:0.000000,hCoV-19/USA/MI-MDHHS-SC20804/2020|EPI_ISL_471825|2020-05-18:0.000000,hCoV-19/USA/NY-PV09069/2020|EPI_ISL_422490|2020-03-20:3.380500)32701:0.000000,(hCoV-19/USA/MI-UM-2006S001116/2020|EPI_ISL_495587|2020-04-20:0.000000,hCoV-19/USA/MI-UM-2006S001085/2020|EPI_ISL_495574|2020-04-18:0.000000)32708:0.000000,(hCoV-19/Belgium/REGA-0312401/2020|EPI_ISL_462255|2020-03-12:0.000000,((hCoV-19/USA/WA-UW117/2020|EPI_ISL_416655|2020-03-11:0.000000,hCoV-19/USA/WI-WSLH-200012/2020|EPI_ISL_471178|2020-03-19:509.000000,hCoV-19/USA/OR-PROV-013/2020|EPI_ISL_482300|2020-03-31:0.000000,hCoV-19/USA/OR-PROV-225/2020|EPI_ISL_482460|2020-03-27:0.000000)32712:3.378405,hCoV-19/USA/OR-PROV-003/2020|EPI_ISL_482294|2020-04-03:0.000000)32711:0.000000,hCoV-19/Belgium/rega-0411467/2020|EPI_ISL_476977|2020-04-11:0.000000)32709:3.380605,hCoV-19/USA/NY-NYUMC65/2020|EPI_ISL_420580|2020-03-18:3.380805,hCoV-19/USA/CA-ALSR-1013-SAN/2020|EPI_ISL_483461|2020-04-17:509.000000,hCoV-19/USA/CA-ALSR-0583-SAN/2020|EPI_ISL_483239|2020-04-15:0.000000,hCoV-19/Denmark/ALAB-HH-116/2020|EPI_ISL_452000|2020-03-09:509.000000,hCoV-19/Austria/CeMM0035/2020|EPI_ISL_437924|2020-03-07:0.000000,hCoV-19/Russia/Moscow-71602/2020|EPI_ISL_428877|2020-03-19:509.000000,(hCoV-19/Hungary/SRC-00792/2020|EPI_ISL_435412|2020-03-30:0.000000,hCoV-19/France/PL1643/2020|EPI_ISL_414625|2020-02-26:509.000000,(hCoV-19/Denmark/ALAB-SSI-559/2020|EPI_ISL_436969|2020-03-29:0.000000,(hCoV-19/Denmark/ALAB-SSI383/2020|EPI_ISL_429483|2020-03-24:0.000000,hCoV-19/Latvia/016/2020|EPI_ISL_437095|2020-03-23:0.000000,hCoV-19/Denmark/ALAB-HH57/2020|EPI_ISL_429305|2020-03-17:0.000000,hCoV-19/Sweden/20-08683/2020|EPI_ISL_429130|2020-03-23:0.000000,hCoV-19/Sweden/20-08684/2020|EPI_ISL_429131|2020-03-27:0.000000,hCoV-19/Denmark/ALAB-SSI506/2020|EPI_ISL_429574|2020-03-26:0.000000,hCoV-19/Denmark/ALAB-SSI-687/2020|EPI_ISL_444862|2020-03-27:0.000000,hCoV-19/Australia/NSW2131/2020|EPI_ISL_500624|2020-04-05:0.000000,hCoV-19/Denmark/ALAB-SSI-649/2020|EPI_ISL_437020|2020-03-28:3.382105,hCoV-19/Denmark/ALAB-SSI-1391/2020|EPI_ISL_444856|2020-04-04:509.000000,hCoV-19/Denmark/ALAB-SSI-646/2020|EPI_ISL_437018|2020-03-25:0.000000,hCoV-19/Denmark/ALAB-HH-148/2020|EPI_ISL_452025|2020-03-12:0.000000,hCoV-19/Denmark/ALAB-HH-135/2020|EPI_ISL_452014|2020-03-11:0.000000,hCoV-19/USA/FL-BPHL-0418/2020|EPI_ISL_489827|2020-05-15:0.000000,hCoV-19/Denmark/ALAB-SSI-598/2020|EPI_ISL_436986|2020-03-27:509.000000,hCoV-19/Denmark/ALAB-HH-168/2020|EPI_ISL_452038|2020-04-08:0.000000,hCoV-19/Denmark/ALAB-HH61/2020|EPI_ISL_429307|2020-03-17:0.000000,hCoV-19/Denmark/ALAB-SSI364/2020|EPI_ISL_429472|2020-03-23:0.000000,(hCoV-19/Denmark/ALAB-SSI-1351/2020|EPI_ISL_437646|2020-04-02:0.000000,hCoV-19/Denmark/ALAB-SSI-1046/2020|EPI_ISL_437630|2020-04-01:0.000000)32970:509.000000,hCoV-19/Denmark/ALAB-SSI-613/2020|EPI_ISL_436995|2020-03-24:0.000000,hCoV-19/Denmark/ALAB-SSI-907/2020|EPI_ISL_444968|2020-03-31:509.000000,hCoV-19/Denmark/ALAB-SSI420A/2020|EPI_ISL_429519|2020-03-22:0.000000,hCoV-19/Denmark/ALAB-SSI-726/2020|EPI_ISL_444877|2020-03-27:0.000000,hCoV-19/Denmark/ALAB-SSI385/2020|EPI_ISL_429485|2020-03-24:0.000000,hCoV-19/Denmark/ALAB-SSI393/2020|EPI_ISL_429488|2020-03-24:0.000000,hCoV-19/Denmark/ALAB-HH92/2020|EPI_ISL_429331|2020-03-15:0.000000,hCoV-19/Denmark/ALAB-SSI376/2020|EPI_ISL_429481|2020-03-22:0.000000,hCoV-19/Denmark/ALAB-SSI403A/2020|EPI_ISL_429496|2020-03-23:0.000000,hCoV-19/Denmark/ALAB-SSI-623/2020|EPI_ISL_437003|2020-03-24:0.000000,hCoV-19/Denmark/ALAB-SSI-672/2020|EPI_ISL_437032|2020-03-27:0.000000,hCoV-19/Denmark/ALAB-SSI-800/2020|EPI_ISL_437672|2020-03-28:0.000000,hCoV-19/Bulgaria/23/2020|EPI_ISL_480303|2020-03-30:0.000000,(hCoV-19/Denmark/ALAB-HH31/2020|EPI_ISL_429289|2020-03-12:0.000000,hCoV-19/Denmark/ALAB-SSI-840/2020|EPI_ISL_444933|2020-03-29:0.000000)32981:0.000000,(hCoV-19/Denmark/ALAB-SSI-661/2020|EPI_ISL_437028|2020-03-28:509.000000,hCoV-19/Denmark/ALAB-SSI-581/2020|EPI_ISL_436980|2020-03-30:0.000000)32982:509.000000,hCoV-19/Sweden/20-08693/2020|EPI_ISL_429134|2020-03-24:509.000000,(hCoV-19/Denmark/ALAB-SSI-902/2020|EPI_ISL_444965|2020-03-30:0.000000,hCoV-19/Denmark/ALAB-SSI-821/2020|EPI_ISL_444923|2020-03-27:0.000000,hCoV-19/Denmark/ALAB-SSI394/2020|EPI_ISL_429489|2020-03-24:6.786405)32989:0.000000,hCoV-19/Sweden/20-08714/2020|EPI_ISL_430858|2020-04-02:0.000000,hCoV-19/Denmark/ALAB-SSI-611/2020|EPI_ISL_436993|2020-03-26:0.000000,hCoV-19/Denmark/ALAB-SSI399/2020|EPI_ISL_429492|2020-03-23:0.000000,hCoV-19/Denmark/ALAB-SSI-596/2020|EPI_ISL_436985|2020-03-28:509.000000,hCoV-19/Denmark/ALAB-SSI-547/2020|EPI_ISL_436967|2020-03-26:509.000000,hCoV-19/Denmark/ALAB-SSI-1282/2020|EPI_ISL_444844|2020-04-02:0.000000,hCoV-19/Denmark/SSI-104/2020|EPI_ISL_415648|2020-03-03:0.000000,hCoV-19/Denmark/ALAB-HH-151/2020|EPI_ISL_452027|2020-03-19:0.000000,hCoV-19/Denmark/ALAB-SSI-692/2020|EPI_ISL_437042|2020-03-27:509.000000,hCoV-19/Denmark/ALAB-HH27/2020|EPI_ISL_429285|2020-03-11:2.324205,hCoV-19/Denmark/ALAB-HH-122/2020|EPI_ISL_452003|2020-03-11:0.000000,hCoV-19/Denmark/ALAB-SSI-694/2020|EPI_ISL_444863|2020-03-27:0.000000,hCoV-19/Denmark/ALAB-SSI484/2020|EPI_ISL_429563|2020-03-23:0.000000,hCoV-19/Denmark/ALAB-SSI-590/2020|EPI_ISL_436984|2020-03-28:509.000000,hCoV-19/Denmark/ALAB-SSI-645/2020|EPI_ISL_437017|2020-03-25:509.000000,hCoV-19/Denmark/ALAB-SSI349/2020|EPI_ISL_429463|2020-03-23:0.000000,hCoV-19/Denmark/ALAB-HH81/2020|EPI_ISL_429322|2020-03-16:0.000000,hCoV-19/Denmark/ALAB-SSI-849/2020|EPI_ISL_444940|2020-03-30:0.000000,hCoV-19/Sweden/20-08685/2020|EPI_ISL_429132|2020-03-27:0.000000,hCoV-19/Denmark/ALAB-SSI-1299/2020|EPI_ISL_437640|2020-03-27:509.000000,hCoV-19/Denmark/ALAB-HH-210/2020|EPI_ISL_452065|2020-04-27:0.000000,(hCoV-19/Denmark/ALAB-HH56/2020|EPI_ISL_429304|2020-03-17:0.000000,(hCoV-19/Denmark/ALAB-SSI-650/2020|EPI_ISL_437021|2020-03-28:509.000000,hCoV-19/Denmark/ALAB-SSI-883/2020|EPI_ISL_444954|2020-03-31:3.380605)33043:0.000000,hCoV-19/Denmark/ALAB-HH37/2020|EPI_ISL_429293|2020-03-13:1.055905)33041:0.000000,hCoV-19/Denmark/ALAB-SSI-713/2020|EPI_ISL_444870|2020-03-27:0.000000,hCoV-19/Denmark/ALAB-HH-143/2020|EPI_ISL_452022|2020-03-11:0.000000,hCoV-19/Denmark/ALAB-SSI374/2020|EPI_ISL_429479|2020-03-22:0.000000,(hCoV-19/Denmark/ALAB-SSI-876/2020|EPI_ISL_444952|2020-03-30:0.000000,hCoV-19/Iceland/125/2020|EPI_ISL_417690|2020-03-11:3.380305,hCoV-19/Denmark/ALAB-SSI466/2020|EPI_ISL_429546|2020-03-25:0.000000,hCoV-19/Denmark/ALAB-SSI477/2020|EPI_ISL_429556|2020-03-26:509.000000,hCoV-19/Denmark/ALAB-HH-134/2020|EPI_ISL_452013|2020-03-11:0.000000)33050:509.000000,(hCoV-19/Iceland/376/2020|EPI_ISL_424400|2020-03-19:0.000000,hCoV-19/Iceland/101/2020|EPI_ISL_417682|2020-03-10:0.000000,hCoV-19/Iceland/510/2020|EPI_ISL_424532|2020-03-20:0.000000)33054:0.000000,hCoV-19/Denmark/ALAB-SSI-1065/2020|EPI_ISL_437631|2020-04-02:0.000000,hCoV-19/Denmark/ALAB-SSI-743/2020|EPI_ISL_444885|2020-03-28:0.000000,hCoV-19/Denmark/ALAB-HH-176/2020|EPI_ISL_452044|2020-03-30:509.000000,hCoV-19/Denmark/ALAB-SSI411A/2020|EPI_ISL_429506|2020-03-23:0.000000,(hCoV-19/Denmark/ALAB-SSI431/2020|EPI_ISL_429527|2020-03-24:509.000000,hCoV-19/Sweden/20-05653/2020|EPI_ISL_434646|2020-03-12:0.000000)32997:509.000000,hCoV-19/Denmark/ALAB-SSI-862/2020|EPI_ISL_444947|2020-03-29:509.000000,hCoV-19/Denmark/ALAB-SSI424/2020|EPI_ISL_429521|2020-03-11:0.000000,hCoV-19/Denmark/ALAB-SSI371/2020|EPI_ISL_429477|2020-03-23:0.000000,hCoV-19/Denmark/ALAB-SSI-742/2020|EPI_ISL_444884|2020-03-27:0.000000,hCoV-19/Denmark/ALAB-SSI462/2020|EPI_ISL_429543|2020-03-25:0.000000,hCoV-19/Iceland/602/2020|EPI_ISL_424622|2020-03-28:0.000000,hCoV-19/Denmark/ALAB-HH-240/2020|EPI_ISL_452080|2020-04-16:0.000000,hCoV-19/Denmark/ALAB-SSI478/2020|EPI_ISL_429557|2020-03-26:0.000000,hCoV-19/Denmark/ALAB-SSI400/2020|EPI_ISL_429493|2020-03-23:0.000000,hCoV-19/Denmark/ALAB-SSI-1382/2020|EPI_ISL_444850|2020-04-03:509.000000,hCoV-19/Denmark/ALAB-SSI472/2020|EPI_ISL_429552|2020-03-25:3.379205,hCoV-19/Denmark/ALAB-SSI483/2020|EPI_ISL_429562|2020-03-26:509.000000,hCoV-19/Denmark/ALAB-HH-142/2020|EPI_ISL_452021|2020-03-11:0.000000,hCoV-19/Denmark/ALAB-SSI-833/2020|EPI_ISL_444929|2020-03-30:0.000101,(hCoV-19/Denmark/ALAB-HH-112/2020|EPI_ISL_451996|2020-03-09:0.000000,hCoV-19/Denmark/ALAB-HH-131/2020|EPI_ISL_452012|2020-03-11:0.000000)33018:0.000101,hCoV-19/Denmark/ALAB-HH-211/2020|EPI_ISL_452066|2020-04-27:0.000000,hCoV-19/Denmark/ALAB-SSI456/2020|EPI_ISL_429540|2020-03-25:0.000000,hCoV-19/Denmark/ALAB-HH77/2020|EPI_ISL_429318|2020-03-16:0.000000,hCoV-19/Denmark/ALAB-HH-141/2020|EPI_ISL_452020|2020-03-11:509.000000,hCoV-19/Denmark/ALAB-SSI-1230/2020|EPI_ISL_437637|2020-04-02:0.000000)32954:509.000000)32953:0.000000,hCoV-19/Denmark/ALAB-SSI523/2020|EPI_ISL_429588|2020-03-26:0.000000)32950:509.000000,hCoV-19/Canada/ON_QGLO-035/2020|EPI_ISL_459886|2020-03-30:509.000000,hCoV-19/USA/CA-CSMC57/2020|EPI_ISL_475670|2020-04-01:0.000000,hCoV-19/USA/WA-UW-3868/2020|EPI_ISL_427197|2020-03-25:0.000000,(hCoV-19/England/BRIS-124C10/2020|EPI_ISL_443797|2020-03-25:0.000000,hCoV-19/Wales/PHWC-26893/2020|EPI_ISL_422141|2020-03-27:0.000000,hCoV-19/USA/CT-UW-2446/2020|EPI_ISL_477674|2020-03-29:0.000000,hCoV-19/England/BRIS-126337/2020|EPI_ISL_459007|2020-04-10:0.000000,hCoV-19/England/CAMB-7DB2B/2020|EPI_ISL_441726|2020-04-05:509.000000,hCoV-19/England/LOND-D670E/2020|EPI_ISL_482175|2020-04-23:509.000000,hCoV-19/Luxembourg/LNS9512434/2020|EPI_ISL_419603|2020-03-16:509.000000)33194:509.000000,(hCoV-19/Netherlands/ZuidHolland_64/2020|EPI_ISL_422932|2020-03-23:3.380505,hCoV-19/Switzerland/100832/2020|EPI_ISL_451780|2020-03-25:509.000000,hCoV-19/Canada/NL_87/2020|EPI_ISL_469229|2020-03-20:0.000000,hCoV-19/Benin/1409/2020|EPI_ISL_476828|2020-04-06:0.000000,(hCoV-19/USA/NY-PV08120/2020|EPI_ISL_421349|2020-03-17:0.000000,hCoV-19/USA/NY-PV09419/2020|EPI_ISL_450098|2020-03-12:3.393605,hCoV-19/Canada/Qc-L00241112/2020|EPI_ISL_465697|2020-03-26:0.000000,hCoV-19/USA/VA-DCLS-0151/2020|EPI_ISL_437784|2020-04-17:0.000000,hCoV-19/USA/NY-PV08121/2020|EPI_ISL_421350|2020-03-17:0.000000,(hCoV-19/USA/VA-DCLS-0106/2020|EPI_ISL_434598|2020-04-14:0.000000,hCoV-19/USA/VA-DCLS-0105/2020|EPI_ISL_434597|2020-04-14:0.000000,hCoV-19/USA/VA-DCLS-0107/2020|EPI_ISL_434599|2020-04-14:0.000000,hCoV-19/USA/VA-DCLS-0108/2020|EPI_ISL_434600|2020-04-14:0.000000)33210:509.000000,hCoV-19/USA/VA-DCLS-0152/2020|EPI_ISL_437785|2020-04-17:0.000000,hCoV-19/USA/VA-DCLS-0104/2020|EPI_ISL_434596|2020-04-08:509.000000,hCoV-19/USA/NY-PV09461/2020|EPI_ISL_450134|2020-03-19:509.000000)33205:3.379905,hCoV-19/Canada/NL_89/2020|EPI_ISL_469231|2020-03-21:509.000000,hCoV-19/Canada/NL_100/2020|EPI_ISL_469239|2020-03-22:0.000000,hCoV-19/Canada/NL_84/2020|EPI_ISL_469226|2020-03-22:509.000000,hCoV-19/Canada/NL_93/2020|EPI_ISL_469233|2020-03-22:0.000000,hCoV-19/Canada/NL_88/2020|EPI_ISL_469230|2020-03-21:0.000000,hCoV-19/Canada/NL_96/2020|EPI_ISL_469235|2020-03-22:0.000000,hCoV-19/Canada/NL_99/2020|EPI_ISL_469238|2020-03-22:0.000000,(hCoV-19/Senegal/020/2020|EPI_ISL_418208|2020-03-04:0.000000,(hCoV-19/France/211_80/2020|EPI_ISL_469282|2020-03-11:0.000000,hCoV-19/France/10076MH/2020|EPI_ISL_447686|2020-03:509.000000)33358:509.000000,hCoV-19/Netherlands/ZuidHolland_42/2020|EPI_ISL_422914|2020-03-19:0.000000,(hCoV-19/Australia/ACT0025/2020|EPI_ISL_498492|2020-03:509.000000,hCoV-19/Australia/NSW151/2020|EPI_ISL_427721|2020-03-18:0.000000)33352:509.000000,hCoV-19/France/IDF2936/2020|EPI_ISL_420048|2020-03-18:509.000000,(hCoV-19/Netherlands/Friesland_32/2020|EPI_ISL_460847|2020-04-18:0.000000,hCoV-19/Netherlands/Friesland_35/2020|EPI_ISL_460850|2020-04-14:509.000000)33291:509.000000,hCoV-19/France/ARA10170/2020|EPI_ISL_418420|2020-03-17:0.000000,(hCoV-19/Netherlands/Overijssel_30/2020|EPI_ISL_460820|2020-03-22:509.000000,hCoV-19/Netherlands/Overijssel_21/2020|EPI_ISL_460810|2020-04-14:0.000000)33357:509.000000,(hCoV-19/Netherlands/NA_371/2020|EPI_ISL_455174|2020-04-08:0.000000,hCoV-19/Netherlands/NA_368/2020|EPI_ISL_455172|2020-04-08:0.000000)33362:0.000000,hCoV-19/Spain/COV005975/2020|EPI_ISL_500409|2020-03-10:0.000000,(hCoV-19/Netherlands/NA_504/2020|EPI_ISL_460677|2020-03-23:509.000000,(hCoV-19/Netherlands/NA_493/2020|EPI_ISL_460666|2020-03-17:0.000000,hCoV-19/Netherlands/NA_520/2020|EPI_ISL_460693|2020-03-27:509.000000)33379:0.000000)33378:509.000000,(hCoV-19/Luxembourg/LNS4254328/2020|EPI_ISL_429737|2020-03-24:0.000000,hCoV-19/Luxembourg/LNS0481305/2020|EPI_ISL_429729|2020-03-22:0.000000)33380:509.000000,hCoV-19/Switzerland/101161/2020|EPI_ISL_451827|2020-03-31:3.380505,hCoV-19/Australia/VIC883/2020|EPI_ISL_427136|2020-04-06:3.380505,(hCoV-19/France/B5344/2020|EPI_ISL_443269|2020-03-21:0.000000,hCoV-19/France/B5400/2020|EPI_ISL_443276|2020-03-27:0.000000,hCoV-19/France/B5363/2020|EPI_ISL_443273|2020-03-24:3.381050,hCoV-19/France/B5413/2020|EPI_ISL_443277|2020-03-28:0.000000,(hCoV-19/France/B5456/2020|EPI_ISL_443281|2020-04-03:0.000000,hCoV-19/France/B5434/2020|EPI_ISL_443279|2020-04-01:0.000000,hCoV-19/France/B5359/2020|EPI_ISL_443272|2020-03-24:0.000000)33297:0.000000)33293:509.000000,hCoV-19/USA/NH_0008/2020|EPI_ISL_420792|2020-03-02:0.000000,hCoV-19/Iceland/213/2020|EPI_ISL_417752|2020-03-16:0.000000,hCoV-19/Benin/501/2020|EPI_ISL_476824|2020-03-17:3.380305,hCoV-19/Netherlands/Drenthe_3/2020|EPI_ISL_460637|2020-04-06:0.000000,hCoV-19/France/IDF3163/2020|EPI_ISL_420058|2020-03-20:0.000000,hCoV-19/USA/NH_0033/2020|EPI_ISL_424877|2020-03-06:509.000000,hCoV-19/USA/UT-035/2020|EPI_ISL_421560|2020-03-18:0.000000,hCoV-19/Spain/COV005984/2020|EPI_ISL_500418|2020-03-22:0.000000,hCoV-19/Netherlands/Friesland_19/2020|EPI_ISL_460641|2020-04-12:0.000000,hCoV-19/USA/NH_0004/2020|EPI_ISL_420791|2020-02-29:609.000000,hCoV-19/Netherlands/Overijssel_29/2020|EPI_ISL_460818|2020-03-17:0.000000,(hCoV-19/Netherlands/ZuidHolland_104/2020|EPI_ISL_422903|2020-03-29:0.000000,hCoV-19/Netherlands/NA_99/2020|EPI_ISL_422858|2020-03-17:509.000000,hCoV-19/Netherlands/ZuidHolland_86/2020|EPI_ISL_422954|2020-03-27:0.000000)33300:0.000000,hCoV-19/France/10014BC/2020|EPI_ISL_447700|2020-03:0.000000,(hCoV-19/Netherlands/Overijssel_19/2020|EPI_ISL_460808|2020-04-13:0.000000,hCoV-19/Netherlands/NA_614/2020|EPI_ISL_460777|2020-04-23:0.000000)33342:0.000000,hCoV-19/France/IDF5848/2020|EPI_ISL_443296|2020-03-19:0.000000,(hCoV-19/USA/MA-MGH-00663/2020|EPI_ISL_460377|2020-04-03:509.000000,hCoV-19/USA/MA-MGH-00651/2020|EPI_ISL_460139|2020-04-02:0.000000)33349:0.000000,hCoV-19/Netherlands/NA_254/2020|EPI_ISL_422788|2020-03-30:509.000000,hCoV-19/Senegal/003/2020|EPI_ISL_418206|2020-02-28:509.000000,hCoV-19/Spain/Barcelona_h_COV003738/2020|EPI_ISL_480975|2020-04-07:0.000000,hCoV-19/France/IDF2359/2020|EPI_ISL_421501|2020-03-12:0.000000,(hCoV-19/Spain/COV005936/2020|EPI_ISL_500372|2020-03-25:0.000000,hCoV-19/Spain/COV005933/2020|EPI_ISL_500369|2020-03-27:3.410705,hCoV-19/Spain/COV005993/2020|EPI_ISL_500425|2020-03-26:509.000000,hCoV-19/Spain/COV005945/2020|EPI_ISL_500379|2020-03-22:509.000000)33279:509.000000,(hCoV-19/Senegal/9068/2020|EPI_ISL_498236|2020-04-24:0.000000,hCoV-19/Senegal/6597/2020|EPI_ISL_486870|2020-04-23:509.000000)33282:0.000000,hCoV-19/Netherlands/Flevoland_12/2020|EPI_ISL_460835|2020-05-01:6.829305,(hCoV-19/Spain/COV001410/2020|EPI_ISL_452491|2020-03-20:0.000000,hCoV-19/Spain/COV005940/2020|EPI_ISL_500375|2020-03-30:509.000000,hCoV-19/Spain/COV001392/2020|EPI_ISL_452509|2020-03-17:0.000000,hCoV-19/Spain/COV000875/2020|EPI_ISL_452682|2020-03-25:609.000000,hCoV-19/Portugal/PT0356/2020|EPI_ISL_454072|2020-03-19:0.000000,hCoV-19/Spain/COV005998/2020|EPI_ISL_500430|2020-03-20:0.000000,hCoV-19/Spain/COV005996/2020|EPI_ISL_500428|2020-03-22:0.000000,hCoV-19/Spain/COV005983/2020|EPI_ISL_500417|2020-03-21:509.000000,hCoV-19/Spain/COV005977/2020|EPI_ISL_500411|2020-03-11:609.000000,(hCoV-19/Spain/COV001523/2020|EPI_ISL_467123|2020-03-17:609.000000,hCoV-19/Spain/COV001551/2020|EPI_ISL_467094|2020-03-16:0.000000)33326:3.378905,hCoV-19/Spain/COV005995/2020|EPI_ISL_500427|2020-03-22:0.000000,hCoV-19/Spain/COV005976/2020|EPI_ISL_500410|2020-03-11:0.000000,hCoV-19/Spain/COV005973/2020|EPI_ISL_500407|2020-03-10:0.000000,hCoV-19/Spain/COV005952/2020|EPI_ISL_500386|2020-03-27:3.378905,hCoV-19/Spain/COV001478/2020|EPI_ISL_467163|2020-03-18:0.000000,hCoV-19/Spain/COV005999/2020|EPI_ISL_500431|2020-03-20:0.000000,hCoV-19/Spain/COV006020/2020|EPI_ISL_500450|2020-03-25:0.000000,hCoV-19/Spain/COV005941/2020|EPI_ISL_500376|2020-04-03:0.000000,hCoV-19/Spain/COV005982/2020|EPI_ISL_500416|2020-03-21:0.000000,hCoV-19/Spain/COV005979/2020|EPI_ISL_500413|2020-03-11:509.000000,hCoV-19/Spain/COV006015/2020|EPI_ISL_500445|2020-03-29:0.000000,hCoV-19/Spain/COV006026/2020|EPI_ISL_500456|2020-03-31:0.000000)33306:509.000000,hCoV-19/Netherlands/Overijssel_20/2020|EPI_ISL_460809|2020-04-13:0.000000,hCoV-19/Netherlands/Overijssel_9/2020|EPI_ISL_460828|2020-04-07:0.000000,hCoV-19/Benin/1408/2020|EPI_ISL_476825|2020-04-04:509.000000,hCoV-19/Senegal/68488/2020|EPI_ISL_482877|2020-06-17:0.000000,hCoV-19/Senegal/016/2020|EPI_ISL_418207|2020-03-02:3.398405,hCoV-19/Netherlands/Flevoland_3/2020|EPI_ISL_455112|2020-03-31:3.398405,hCoV-19/Iceland/300/2020|EPI_ISL_417629|2020-03-18:509.000000,hCoV-19/Netherlands/Overijssel_8/2020|EPI_ISL_460827|2020-04-07:6.831905,hCoV-19/Netherlands/NA_96/2020|EPI_ISL_422856|2020-03-18:509.000000,hCoV-19/England/20134071804/2020|EPI_ISL_423163|2020-03-23:0.000000,hCoV-19/Israel/2047586/2020|EPI_ISL_447389|2020-03-29:509.000000,hCoV-19/Senegal/026/2020|EPI_ISL_418209|2020-03-03:0.000000,hCoV-19/Netherlands/Friesland_3/2020|EPI_ISL_422568|2020-03-28:509.000000,hCoV-19/Netherlands/Overijssel_5/2020|EPI_ISL_460824|2020-04-05:0.000000,(hCoV-19/Netherlands/Gelderland_16/2020|EPI_ISL_460652|2020-04-03:509.000000,hCoV-19/Netherlands/NoordHolland_10043/2020|EPI_ISL_454792|2020-03-27:0.000000,(hCoV-19/Netherlands/Zeeland_46/2020|EPI_ISL_461285|2020-03-22:0.000000,hCoV-19/Netherlands/Zeeland_47/2020|EPI_ISL_461286|2020-03-30:0.000000,hCoV-19/Netherlands/Zeeland_42/2020|EPI_ISL_461281|2020-03-26:2.286605,hCoV-19/Netherlands/Zeeland_43/2020|EPI_ISL_461282|2020-03-28:0.000000,hCoV-19/Netherlands/Zeeland_45/2020|EPI_ISL_461284|2020-03-24:3.381505,hCoV-19/Netherlands/Utrecht_36/2020|EPI_ISL_461234|2020-04-09:0.000000,hCoV-19/Netherlands/Zeeland_41/2020|EPI_ISL_461280|2020-04-06:3.379405,hCoV-19/Netherlands/Zeeland_44/2020|EPI_ISL_461283|2020-03-24:509.000000)33334:509.000000,hCoV-19/Netherlands/NA_491/2020|EPI_ISL_460664|2020-03-29:509.000000,hCoV-19/Netherlands/Gelderland_18/2020|EPI_ISL_460654|2020-04-08:609.000000,hCoV-19/Netherlands/NA_311/2020|EPI_ISL_422620|2020-04-02:0.000000)33329:0.000000,hCoV-19/Netherlands/Friesland_10/2020|EPI_ISL_422566|2020-03-30:0.000000,hCoV-19/Italy/INMI16/2020|EPI_ISL_493328|2020-03-15:0.000000,hCoV-19/Iceland/159/2020|EPI_ISL_417806|2020-03-13:3.381405,((hCoV-19/England/CAMB-765AC/2020|EPI_ISL_439471|2020-03-30:0.000000,(hCoV-19/England/CAMB-1AD347/2020|EPI_ISL_489499|2020-04-26:0.000000,hCoV-19/England/CAMB-1AD356/2020|EPI_ISL_489494|2020-04-24:0.000000)33262:0.000000)33261:509.000000,hCoV-19/England/GSTT-265E0CB/2020|EPI_ISL_484150|2020-03-30:0.000000,hCoV-19/England/CAMB-77532/2020|EPI_ISL_438540|2020-03-31:0.000000,hCoV-19/England/20142019504/2020|EPI_ISL_423443|2020-03-30:609.000000,(hCoV-19/England/CAMB-1AD0E6/2020|EPI_ISL_447966|2020-04-29:509.000000,hCoV-19/England/CAMB-1B095E/2020|EPI_ISL_459235|2020-05-04:0.000000,hCoV-19/England/CAMB-1ACE74/2020|EPI_ISL_489505|2020-04-24:0.000000,hCoV-19/England/CAMB-1AFB6B/2020|EPI_ISL_459179|2020-05-04:0.000000,hCoV-19/England/CAMB-1ADB30/2020|EPI_ISL_448036|2020-05-02:0.000000,hCoV-19/England/CAMB-1ADB8B/2020|EPI_ISL_448040|2020-05-03:509.000000,hCoV-19/England/CAMB-1AB2B5/2020|EPI_ISL_470297|2020-04-20:0.000000,hCoV-19/England/CAMB-7830A/2020|EPI_ISL_433716|2020:0.000000,hCoV-19/England/CAMB-1AFA13/2020|EPI_ISL_459255|2020-05-02:0.000000,hCoV-19/England/CAMB-7C403/2020|EPI_ISL_442325|2020-04-05:0.000000,hCoV-19/England/CAMB-7F2F7/2020|EPI_ISL_442943|2020-04-08:509.000000)33249:0.000000,hCoV-19/England/CAMB-750BB/2020|EPI_ISL_440391|2020-03-17:509.000000,(hCoV-19/England/CAMB-77972/2020|EPI_ISL_439409|2020-03-31:0.000000,hCoV-19/England/20149007604/2020|EPI_ISL_466129|2020-03-31:0.000000,(hCoV-19/England/CAMB-775BA/2020|EPI_ISL_438528|2020-03-31:509.000000,hCoV-19/England/CAMB-76481/2020|EPI_ISL_438267|2020-03-30:509.000000)33267:509.000000)33265:0.000000,(hCoV-19/England/CAMB-7B3DA/2020|EPI_ISL_433951|2020-04-12:3.379905,hCoV-19/England/CAMB-7B404/2020|EPI_ISL_433954|2020-04-12:509.000000)33244:3.379905,hCoV-19/England/LOND-D35E9/2020|EPI_ISL_440962|2020-04-02:0.000000,hCoV-19/England/CAMB-7B237/2020|EPI_ISL_433933|2020-04-11:0.000000,hCoV-19/England/CAMB-753EF/2020|EPI_ISL_440430|2020-03-17:0.000000,hCoV-19/England/20132068304/2020|EPI_ISL_423797|2020-03-23:509.000000,(hCoV-19/England/LOND-D51D4/2020|EPI_ISL_449686|2020-04-15:0.000000,hCoV-19/England/LOND-D5E64/2020|EPI_ISL_444252|2020-04-19:509.000000,hCoV-19/England/LOND-D3FAF/2020|EPI_ISL_441050|2020-04-04:509.000000,hCoV-19/England/LOND-D57C3/2020|EPI_ISL_449723|2020-04-17:0.000000)33275:509.000000,hCoV-19/England/20132068204/2020|EPI_ISL_423796|2020-03-23:0.000000,hCoV-19/England/LOND-124C80B/2020|EPI_ISL_490434|2020:509.000000,hCoV-19/England/LOND-D72C0/2020|EPI_ISL_478470|2020-04-11:509.000000,hCoV-19/England/20140071104/2020|EPI_ISL_423411|2020-03-28:0.000000,hCoV-19/England/20148067304/2020|EPI_ISL_466077|2020-04-02:0.000000,hCoV-19/England/LOND-124C829/2020|EPI_ISL_490436|2020:0.000000,hCoV-19/England/CAMB-7CBE0/2020|EPI_ISL_441653|2020-04-05:0.000000,hCoV-19/England/CAMB-7C5F1/2020|EPI_ISL_441619|2020-04-04:3.394505,hCoV-19/England/CAMB-76445/2020|EPI_ISL_438273|2020-03-30:0.000000)33238:0.000000,hCoV-19/Netherlands/NA_468/2020|EPI_ISL_455270|2020-04-13:509.000000,hCoV-19/Netherlands/Overijssel_24/2020|EPI_ISL_460813|2020-04-14:0.000000)33226:509.000000,hCoV-19/Canada/NL_90/2020|EPI_ISL_469232|2020-03-21:0.000000,(hCoV-19/Luxembourg/LNS5228153/2020|EPI_ISL_419591|2020-03-14:0.000000,(hCoV-19/Belgium/Rega-0329223/2020|EPI_ISL_458193|2020-03-29:0.000000,hCoV-19/Belgium/BCM-0324160/2020|EPI_ISL_420417|2020-03-24:0.000000)33385:0.000000,hCoV-19/Luxembourg/LNS9086704/2020|EPI_ISL_419601|2020-03-15:509.000000,hCoV-19/Luxembourg/LNS4134806/2020|EPI_ISL_419586|2020-03-14:0.000000,hCoV-19/Luxembourg/LNS8639502/2020|EPI_ISL_419599|2020-03-16:509.000000,(hCoV-19/Belgium/ULG-9641/2020|EPI_ISL_418652|2020-04-05:0.000000,hCoV-19/Belgium/Rega-0329244/2020|EPI_ISL_458214|2020-03-29:0.000000,hCoV-19/Belgium/BGM-030444/2020|EPI_ISL_420442|2020-03-04:0.000000,hCoV-19/Belgium/WVM-0317325/2020|EPI_ISL_462179|2020-03-17:509.000000,hCoV-19/Belgium/DV-0327353/2020|EPI_ISL_462207|2020-03-27:509.000000,(hCoV-19/Belgium/ULG-10004/2020|EPI_ISL_421184|2020-03-30:509.000000,hCoV-19/Belgium/ULG-10125/2020|EPI_ISL_427390|2020-05-10:0.000000)33407:0.000000,hCoV-19/Belgium/BA-0330335/2020|EPI_ISL_462189|2020-03-30:0.000000,hCoV-19/Belgium/PBT-0330365/2020|EPI_ISL_462219|2020-03-30:0.000000,hCoV-19/Belgium/GS-030549/2020|EPI_ISL_418798|2020-03-05:0.000000,hCoV-19/Belgium/ULG-3163/2020|EPI_ISL_417006|2020-03-30:0.000000,hCoV-19/Belgium/GOF-030578/2020|EPI_ISL_420334|2020-03-05:0.000000,hCoV-19/Belgium/ULG-8578/2020|EPI_ISL_418638|2020-03-19:0.000000)33397:0.000000,hCoV-19/Luxembourg/LNS9102295/2020|EPI_ISL_429727|2020-03-19:0.000000,hCoV-19/Luxembourg/LNS7006156/2020|EPI_ISL_429757|2020-03-24:6.789805,(hCoV-19/England/BRIS-1853F7F/2020|EPI_ISL_492277|2020-04-28:0.000000,hCoV-19/England/BRIS-1302F1/2020|EPI_ISL_492511|2020-04-11:0.000000,(hCoV-19/England/BRIS-12854E/2020|EPI_ISL_469768|2020-04-16:0.000000,hCoV-19/England/BRIS-1302D3/2020|EPI_ISL_492657|2020-04-11:0.000000,hCoV-19/England/BRIS-130112/2020|EPI_ISL_492579|2020-04-11:0.000000)33393:0.000000,hCoV-19/England/BRIS-1302E2/2020|EPI_ISL_492647|2020-04-11:0.000000,hCoV-19/England/BRIS-12DCCC/2020|EPI_ISL_488877|2020-05-31:0.000000,hCoV-19/England/BRIS-13015E/2020|EPI_ISL_492645|2020-04-11:0.000000)33390:509.000000,hCoV-19/Luxembourg/LNS7970956/2020|EPI_ISL_421734|2020-03-17:0.000000,hCoV-19/Luxembourg/LNS7074589/2020|EPI_ISL_421744|2020-03-17:0.000000,hCoV-19/Belgium/Rega-0329224/2020|EPI_ISL_458194|2020-03-29:0.000000,hCoV-19/Luxembourg/LNS8489624/2020|EPI_ISL_417532|2020-03-18:509.000000,hCoV-19/Luxembourg/LNS7537751/2020|EPI_ISL_419594|2020-03-16:0.000000,(hCoV-19/Luxembourg/LNS4830703/2020|EPI_ISL_429748|2020-03-18:0.000000,hCoV-19/Luxembourg/LNS7007586/2020|EPI_ISL_429791|2020-03-28:509.000000)33417:509.000000,hCoV-19/Belgium/rega-0411457/2020|EPI_ISL_476967|2020-04-11:509.000000,hCoV-19/Luxembourg/LNS7928872/2020|EPI_ISL_419597|2020-03-15:0.000000,hCoV-19/Luxembourg/LNS2013896/2020|EPI_ISL_417531|2020-03-18:509.000000,hCoV-19/Luxembourg/LNS9982497/2020|EPI_ISL_419607|2020-03-14:0.000000,hCoV-19/Luxembourg/LNS1703112/2020|EPI_ISL_429764|2020-04-09:0.000000,(hCoV-19/Luxembourg/LNS4946091/2020|EPI_ISL_429756|2020-03-27:0.000000,hCoV-19/Luxembourg/LNS3437586/2020|EPI_ISL_429767|2020-03-25:0.000000)33422:0.000000,hCoV-19/Luxembourg/LNS9324837/2020|EPI_ISL_419602|2020-03-12:0.000000,hCoV-19/Luxembourg/LNS6897699/2020|EPI_ISL_421755|2020-03-17:0.000000,hCoV-19/Switzerland/GE2297/2020|EPI_ISL_429201|2020-03-29:0.000000,hCoV-19/Belgium/TVMT-0404277/2020|EPI_ISL_464071|2020-04-04:0.000000,hCoV-19/Luxembourg/LNS8124566/2020|EPI_ISL_421756|2020-03-17:0.000000)33382:0.000000,(hCoV-19/England/NORT-296B75/2020|EPI_ISL_488025|2020-04-28:609.000000,hCoV-19/England/NORT-296B57/2020|EPI_ISL_488005|2020-04-28:0.000000,hCoV-19/England/NORT-296BDF/2020|EPI_ISL_488119|2020-04-28:0.000000,hCoV-19/England/NORT-296BA2/2020|EPI_ISL_488146|2020-04-28:509.000000)33429:0.000000,hCoV-19/Canada/NL_86/2020|EPI_ISL_469228|2020-03-22:0.000000,hCoV-19/Canada/NL_85/2020|EPI_ISL_469227|2020-03-21:509.000000)33201:3.379805,(hCoV-19/USA/MA-MGH-00565/2020|EPI_ISL_460423|2020-03-22:0.000101,hCoV-19/USA/MI-MDHHS-SC20901/2020|EPI_ISL_476038|2020-04-23:3.379105,hCoV-19/USA/WI-WSLH-200077/2020|EPI_ISL_471242|2020-04-21:509.000000,hCoV-19/USA/WI-WSLH-200025/2020|EPI_ISL_471190|2020-04-17:0.000000,(hCoV-19/USA/WI-UW-502/2020|EPI_ISL_484877|2020-06-03:509.000000,(hCoV-19/USA/WI-UW-373/2020|EPI_ISL_480355|2020-05-20:0.000000,hCoV-19/USA/WI-UW-369/2020|EPI_ISL_480351|2020-05-20:509.000000)33439:0.000000)33438:0.000000,hCoV-19/USA/WI-WSLH-200031/2020|EPI_ISL_471196|2020-04-24:0.000000,hCoV-19/USA/WI-WSLH-200024/2020|EPI_ISL_471189|2020-04-15:0.000000)33434:0.000000,hCoV-19/USA/WA-S470/2020|EPI_ISL_434230|2020-04-05:0.000000,((hCoV-19/USA/LA-ALSR-0060-NBG/2020|EPI_ISL_434519|2020-03-25:0.000000,hCoV-19/USA/VA-DCLS-0535/2020|EPI_ISL_485836|2020-03-13:509.000000)33447:0.000000,hCoV-19/USA/NM-UNM-00012/2020|EPI_ISL_467594|2020-03-15:3.378605,hCoV-19/USA/NY-Wadsworth-31617-01/2020|EPI_ISL_426321|2020-03-27:0.000000,hCoV-19/USA/TX-HMH0452/2020|EPI_ISL_435031|2020-04-03:509.000000,hCoV-19/USA/MI-MDHHS-SC20688/2020|EPI_ISL_471712|2020-05-16:0.000000)33444:509.000000,hCoV-19/USA/PA-MGEL65/2020|EPI_ISL_454355|2020-03-23:509.000000,(hCoV-19/USA/WI-UW-04/2020|EPI_ISL_416491|2020-03-15:509.000000,hCoV-19/England/NORT-294CFC/2020|EPI_ISL_488464|2020-03-27:0.000000,hCoV-19/USA/MA-MGH-00194/2020|EPI_ISL_460368|2020-03-26:0.000000,hCoV-19/USA/HI-QDX-164/2020|EPI_ISL_468574|2020-03-12:0.000000,hCoV-19/USA/NE-11111/2020|EPI_ISL_475198|2020-05-04:0.000000,hCoV-19/England/201141047/2020|EPI_ISL_464742|2020-03-10:0.000000,(hCoV-19/USA/WI-UW-93/2020|EPI_ISL_425150|2020-04-04:0.000000,hCoV-19/USA/WI-UW-102/2020|EPI_ISL_425159|2020-03-30:509.000000)33638:0.000000,hCoV-19/USA/WI-UW-92/2020|EPI_ISL_425149|2020-03-30:509.000000,hCoV-19/USA/MI-MDHHS-SC20175/2020|EPI_ISL_436824|2020-03-18:0.000000,hCoV-19/Canada/MB_58/2020|EPI_ISL_482474|2020-03-19:0.000000,hCoV-19/Singapore/106/2020|EPI_ISL_443198|2020-03-12:0.000000,(hCoV-19/USA/CA-CSMC129/2020|EPI_ISL_475606|2020-04-05:0.000000,hCoV-19/USA/AK-PHL034/2020|EPI_ISL_437513|2020-03-23:0.000000)33669:0.000000,hCoV-19/Canada/MB_59/2020|EPI_ISL_482475|2020-03-15:0.000000,hCoV-19/USA/UN-UW-536/2020|EPI_ISL_430882|2020-03-11:0.000000,hCoV-19/USA/CA-QDX-83/2020|EPI_ISL_468564|2020-03-13:0.000000,hCoV-19/USA/HI-QDX-163/2020|EPI_ISL_468573|2020-03-12:0.000000,(hCoV-19/Scotland/CVR2696/2020|EPI_ISL_484644|2020-04-18:0.000000,hCoV-19/USA/WI-WSLH-200036/2020|EPI_ISL_471201|2020-03-27:0.000000,hCoV-19/USA/WI-UW-53/2020|EPI_ISL_421311|2020-03-18:0.000000,hCoV-19/USA/WA-UW-1561/2020|EPI_ISL_423011|2020-03-19:0.000000,hCoV-19/USA/WI-UW-44/2020|EPI_ISL_421302|2020-03-17:0.000000,hCoV-19/Scotland/CVR2231/2020|EPI_ISL_477876|2020-04-12:0.000000)33657:0.000000,hCoV-19/USA/WI-WSLH-200049/2020|EPI_ISL_471214|2020-04-02:0.000000,hCoV-19/Canada/BC_21022514/2020|EPI_ISL_462787|2020-03:0.000000,hCoV-19/Singapore/367/2020|EPI_ISL_482677|2020-03-17:0.000000,hCoV-19/Singapore/488/2020|EPI_ISL_477182|2020-04-13:0.000000,hCoV-19/USA/CT-UW-6577/2020|EPI_ISL_461408|2020-04-02:509.000000,hCoV-19/USA/NY-PV09399/2020|EPI_ISL_450080|2020-03-19:0.000000,hCoV-19/USA/MA-QDX-54/2020|EPI_ISL_467860|2020-03-15:509.000000,hCoV-19/Singapore/278/2020|EPI_ISL_462396|2020-03-21:0.000000,hCoV-19/USA/WI-UW-74/2020|EPI_ISL_421332|2020-03-20:0.000000,hCoV-19/USA/WI-UW-29/2020|EPI_ISL_421287|2020-03-24:0.000000,hCoV-19/USA/NE-11124/2020|EPI_ISL_475200|2020-05-04:0.000000,hCoV-19/USA/NY-WCMP2H03P/2020|EPI_ISL_427529|2020-03-12:0.000000,hCoV-19/Canada/BC_21461212/2020|EPI_ISL_462814|2020-03:0.000000,hCoV-19/USA/WA-UW104/2020|EPI_ISL_416642|2020-03-11:0.000000,hCoV-19/USA/NY-NYUMC138/2020|EPI_ISL_424945|2020-04-01:0.000000,hCoV-19/USA/WI-UW-05/2020|EPI_ISL_416492|2020-03-15:0.000000,hCoV-19/USA/NY-PV09398/2020|EPI_ISL_450079|2020-03-19:0.000000,hCoV-19/USA/WA-UW-1322/2020|EPI_ISL_422994|2020-03-18:0.000000,hCoV-19/Canada/BC_17548428/2020|EPI_ISL_460614|2020-03:509.000000,(hCoV-19/Australia/VIC927/2020|EPI_ISL_427155|2020-03-30:0.000000,hCoV-19/USA/NY-PV09471/2020|EPI_ISL_450143|2020-03-19:0.000000)33654:0.000000,hCoV-19/USA/UT-0106/2020|EPI_ISL_435350|2020-03-12:0.000000)33632:3.410705,hCoV-19/England/BRIS-1854169/2020|EPI_ISL_492383|2020-04-28:509.000000,hCoV-19/USA/WA-S605/2020|EPI_ISL_438158|2020-04-18:0.000000,hCoV-19/USA/WA-UW-2618/2020|EPI_ISL_486008|2020-03-30:6.761205,hCoV-19/USA/AZ-ASU2936/2020|EPI_ISL_424671|2020-03-17:0.000000,(hCoV-19/Scotland/GCVR-1710DC/2020|EPI_ISL_459542|2020-03-24:0.000000,(hCoV-19/USA/CA-CSMC6/2020|EPI_ISL_475673|2020-03-27:509.000000,hCoV-19/USA/CA-CZB-1889/2020|EPI_ISL_486188|2020-04-17:3.380405)33727:509.000000,hCoV-19/USA/NY-PV09464/2020|EPI_ISL_450137|2020-03-19:0.000000)33725:509.000000,hCoV-19/Germany/NRW-12/2020|EPI_ISL_417457|2020-03-10:509.000000,hCoV-19/USA/WA-UW-546/2020|EPI_ISL_430885|2020-03-12:0.000000,hCoV-19/USA/NY_2929/2020|EPI_ISL_420793|2020-03-02:509.000000,(hCoV-19/USA/UT-QDX-151/2020|EPI_ISL_467914|2020-03-13:0.000000,hCoV-19/USA/CA-CSMC64/2020|EPI_ISL_475678|2020-03-28:0.000000)34611:0.000000,hCoV-19/Turkey/KU-016/2020|EPI_ISL_495426|2020-05-12:6.760405,hCoV-19/Chile/Punta_Arenas_13/2020|EPI_ISL_445294|2020-03-21:509.000000,hCoV-19/England/LOND-124C3DD/2020|EPI_ISL_492850|2020-03-26:0.000000,hCoV-19/USA/VA-DCLS-0444/2020|EPI_ISL_477660|2020-05-04:0.000000,hCoV-19/USA/NY-NYUMC454/2020|EPI_ISL_435721|2020-04-20:509.000000,hCoV-19/USA/CA-CSMC142/2020|EPI_ISL_475621|2020-04-06:0.000000,hCoV-19/USA/NY-NYUMC145/2020|EPI_ISL_424952|2020-04-01:3.389605,hCoV-19/USA/WA-UW-4769/2020|EPI_ISL_429624|2020-03-27:0.000000,hCoV-19/USA/CA-CSMC130/2020|EPI_ISL_475608|2020-03-26:0.000000,hCoV-19/USA/WA-S148/2020|EPI_ISL_430185|2020-03-13:0.000000,hCoV-19/Colombia/88612/2020|EPI_ISL_498155|2020-03-25:0.000000,(hCoV-19/USA/OR-PROV-115/2020|EPI_ISL_482381|2020-04-26:0.000000,hCoV-19/USA/OR-PROV-093/2020|EPI_ISL_482364|2020-04-20:0.000000,hCoV-19/USA/UN-UW-2139/2020|EPI_ISL_426078|2020-03-23:0.000000,(hCoV-19/USA/OR-PROV-096/2020|EPI_ISL_482367|2020-04-21:0.000000,hCoV-19/USA/OR-PROV-161/2020|EPI_ISL_482415|2020-05-06:0.000000)25585:0.000000,hCoV-19/USA/OR-PROV-017/2020|EPI_ISL_482304|2020-04-03:509.000000,hCoV-19/USA/OR-PROV-102/2020|EPI_ISL_482372|2020-04-23:0.000000,hCoV-19/USA/OR-PROV-054/2020|EPI_ISL_482334|2020-04-10:1.476605,(hCoV-19/USA/OR-PROV-060/2020|EPI_ISL_482340|2020-04-13:0.000000,hCoV-19/USA/OR-PROV-059/2020|EPI_ISL_482339|2020-04-13:0.000000,hCoV-19/USA/OR-PROV-095/2020|EPI_ISL_482366|2020-04-21:0.000000,hCoV-19/USA/OR-PROV-110/2020|EPI_ISL_482378|2020-04-24:0.000000)25582:0.000000)25576:0.000000,hCoV-19/USA/NY-NYUMC301/2020|EPI_ISL_430328|2020-03-30:0.000000,((hCoV-19/USA/NY-NYUMC704/2020|EPI_ISL_451419|2020-03-26:0.000000,hCoV-19/Denmark/ALAB-SSI-731/2020|EPI_ISL_444880|2020-03-28:0.000000)25590:0.000000,hCoV-19/Denmark/ALAB-SSI-1498/2020|EPI_ISL_437656|2020-04-03:0.000000,hCoV-19/USA/NY-NYUMC501/2020|EPI_ISL_444618|2020-03-30:0.000169,(hCoV-19/USA/VA-DCLS-0429/2020|EPI_ISL_477645|2020-04-29:0.000000,(hCoV-19/USA/VA-DCLS-0417/2020|EPI_ISL_477633|2020-04-28:0.000000,hCoV-19/USA/VA-DCLS-0418/2020|EPI_ISL_477634|2020-04-26:0.000000,hCoV-19/USA/VA-DCLS-0420/2020|EPI_ISL_477636|2020-04-28:0.000000)25594:0.000000)25593:0.000000)25589:0.000000,(hCoV-19/Israel/CVL-n-6110/2020|EPI_ISL_475001|2020-03-15:0.000000,hCoV-19/Israel/CVL-n-7462/2020|EPI_ISL_475024|2020-04-11:0.000000)25599:0.000000,hCoV-19/USA/CA-CZB-1610/2020|EPI_ISL_468539|2020-04-08:0.000000,hCoV-19/USA/CA-ALSR-0827-SAN/2020|EPI_ISL_483384|2020-04-02:0.000000,hCoV-19/USA/AZ-TG268909/2020|EPI_ISL_426515|2020-03-13:509.000000,hCoV-19/USA/VA-DCLS-0680/2020|EPI_ISL_500843|2020-04-18:0.000000,hCoV-19/USA/NY-Wadsworth-16833-01/2020|EPI_ISL_426316|2020-03-15:0.000000,hCoV-19/USA/MI-MDHHS-SC20361/2020|EPI_ISL_450572|2020-03-14:0.000000,hCoV-19/USA/MN-MDH-79/2020|EPI_ISL_460066|2020-03-16:0.000000,(hCoV-19/USA/WA-S1449/2020|EPI_ISL_495899|2020-05-21:0.000000,hCoV-19/USA/WA-S1134/2020|EPI_ISL_463624|2020-05-04:0.000101,hCoV-19/USA/WA-S1129/2020|EPI_ISL_463619|2020-05-04:0.000101,hCoV-19/USA/WA-S966/2020|EPI_ISL_463456|2020-04-30:0.000000,(hCoV-19/USA/CA-CSMC72/2020|EPI_ISL_475687|2020-03-26:0.000000,hCoV-19/England/LOND-D3BE7/2020|EPI_ISL_449639|2020-04-04:0.000000)26127:3.380405,hCoV-19/USA/WA-S1443/2020|EPI_ISL_495893|2020-05-21:0.000000,hCoV-19/USA/WA-S1107/2020|EPI_ISL_463597|2020-05-04:0.000000,hCoV-19/USA/WA-S1436/2020|EPI_ISL_495886|2020-04-28:0.000000,hCoV-19/USA/WA-S1128/2020|EPI_ISL_463618|2020-05-04:509.000000,hCoV-19/USA/WA-S1430/2020|EPI_ISL_495880|2020-05-21:3.380500,hCoV-19/USA/WA-S1110/2020|EPI_ISL_463600|2020-05-04:0.000000,hCoV-19/Australia/NSW133/2020|EPI_ISL_427791|2020-03-26:0.000000,hCoV-19/USA/WA-S1102/2020|EPI_ISL_463592|2020-05-04:0.000000,hCoV-19/USA/WA-S1120/2020|EPI_ISL_463610|2020-05-04:0.000000,hCoV-19/USA/WA-S1111/2020|EPI_ISL_463601|2020-05-04:0.000000,hCoV-19/USA/WA-S1140/2020|EPI_ISL_463630|2020-05-04:0.000000,(hCoV-19/USA/WA-S1109/2020|EPI_ISL_463599|2020-05-04:0.000000,hCoV-19/USA/WA-S1375/2020|EPI_ISL_495825|2020-05-18:0.000000,hCoV-19/USA/WA-S1108/2020|EPI_ISL_463598|2020-05-04:0.000000,hCoV-19/USA/WA-S1131/2020|EPI_ISL_463621|2020-05-04:0.000000,hCoV-19/USA/WA-S1376/2020|EPI_ISL_495826|2020-05-18:609.000000)26133:0.000000,hCoV-19/USA/WA-S1133/2020|EPI_ISL_463623|2020-05-04:0.000000,hCoV-19/USA/WA-S1132/2020|EPI_ISL_463622|2020-05-04:0.000000,hCoV-19/USA/WA-S1113/2020|EPI_ISL_463603|2020-05-04:0.000000)26120:0.000000,hCoV-19/Mali/M002667/2020|EPI_ISL_487453|2020-04-10:509.000000,hCoV-19/USA/CT-UW-3465/2020|EPI_ISL_490986|2020-03-26:0.000000,hCoV-19/USA/NY-NYUMC528/2020|EPI_ISL_444645|2020-03-29:0.000000,hCoV-19/USA/WA-S535/2020|EPI_ISL_434295|2020-03-25:3.378605,hCoV-19/USA/WA-S1424/2020|EPI_ISL_495874|2020-05-19:0.000000,hCoV-19/USA/WA-UW-2670/2020|EPI_ISL_486013|2020-03-30:0.000000,hCoV-19/USA/NC_200241/2020|EPI_ISL_454799|2020-03:509.000000,((((hCoV-19/New_Zealand/20VR1862/2020|EPI_ISL_456288|2020-03-30:0.000000,hCoV-19/New_Zealand/20VR1936/2020|EPI_ISL_456315|2020-04-04:0.000000)26260:0.000000,hCoV-19/Egypt/CUNCI-HGC028/2020|EPI_ISL_468062|2020-05-02:0.000000)26259:0.000000,hCoV-19/USA/CA-CZB-1437/2020|EPI_ISL_468407|2020-03-26:509.000000)26258:609.000000,hCoV-19/USA/WA-UW-1880/2020|EPI_ISL_424311|2020-03-24:0.000000,hCoV-19/USA/WA-S979/2020|EPI_ISL_463469|2020-04-09:509.000000,hCoV-19/USA/MN-MDH-146/2020|EPI_ISL_427285|2020-03-22:509.000000)26256:0.000169,hCoV-19/USA/MN-MDH-1249/2020|EPI_ISL_482970|2020-05-27:0.000000,hCoV-19/USA/NY_1922/2020|EPI_ISL_424906|2020-03-04:0.000000,hCoV-19/USA/VI-CDC-3943/2020|EPI_ISL_450806|2020-04-08:0.000000,((hCoV-19/USA/NY-NYUMC274/2020|EPI_ISL_428788|2020-04-06:0.000000,hCoV-19/USA/NY-NYUMC351/2020|EPI_ISL_430378|2020-04-07:0.000000)26354:0.000000,hCoV-19/USA/MI-MDHHS-SC20608/2020|EPI_ISL_462690|2020-04-30:0.000000,hCoV-19/USA/NY-NYUMC783/2020|EPI_ISL_456020|2020-03-25:0.000000)26352:0.000000,hCoV-19/USA/NY-QDX-142/2020|EPI_ISL_467893|2020-03-16:0.000000,(hCoV-19/Scotland/CVR2970/2020|EPI_ISL_448210|2020-04-22:0.000000,hCoV-19/Scotland/CVR3175/2020|EPI_ISL_449203|2020-04-26:3.380500,(hCoV-19/England/HECH-259A46E/2020|EPI_ISL_484219|2020-06-15:509.000000,(hCoV-19/Wales/PHWC-167F09/2020|EPI_ISL_494175|2020-06-07:509.000000,hCoV-19/Wales/PHWC-162F59/2020|EPI_ISL_473223|2020-06-03:509.000000)26383:0.000000,(hCoV-19/England/HECH-259A2FB/2020|EPI_ISL_488859|2020-06-04:509.000000,hCoV-19/England/HECH-259A0D3/2020|EPI_ISL_488852|2020-05-19:509.000000,(hCoV-19/England/HECH-259A1FE/2020|EPI_ISL_488860|2020-05-24:3.380205,hCoV-19/England/HECH-259A1EF/2020|EPI_ISL_488868|2020-05-25:3.380205)26388:0.000000,hCoV-19/England/HECH-259A0B5/2020|EPI_ISL_488851|2020-05-19:3.380205,hCoV-19/England/HECH-259A2BF/2020|EPI_ISL_488866|2020-06-02:3.380500)26384:0.000000)26381:0.000000,hCoV-19/Scotland/CVR3176/2020|EPI_ISL_449204|2020-04-26:0.000000,hCoV-19/France/B2343/2020|EPI_ISL_416508|2020-03-06:509.000000,hCoV-19/Scotland/CVR3207/2020|EPI_ISL_449226|2020-04-15:509.000000)26376:509.000000,(hCoV-19/USA/MI-MDHHS-SC20117/2020|EPI_ISL_436838|2020-03-23:0.000000,hCoV-19/USA/MI-MDHHS-SC20115/2020|EPI_ISL_436886|2020-03-25:509.000000)26389:509.000000,hCoV-19/Denmark/ALAB-SSI-1265/2020|EPI_ISL_444837|2020-03-09:0.000000,(hCoV-19/Australia/QLDID938/2020|EPI_ISL_444612|2020-03-23:0.000000,hCoV-19/USA/MI-MDHHS-SC20834/2020|EPI_ISL_471855|2020-04-17:0.000000,hCoV-19/Egypt/MASRI-028/2020|EPI_ISL_483038|2020-05-13:0.000000)26426:0.000102,hCoV-19/USA/CA-CZB072/2020|EPI_ISL_429030|2020-03-28:0.000000,(hCoV-19/USA/MO-UW-771/2020|EPI_ISL_495476|2020-07-06:0.000000,hCoV-19/USA/WI-GMF-07169/2020|EPI_ISL_489916|2020-06-19:0.000000)26436:0.000000,(hCoV-19/England/BRIS-12F3A7/2020|EPI_ISL_488291|2020-04-13:0.000000,hCoV-19/Korea/KCDC2137/2020|EPI_ISL_498038|2020-03-20:0.000000,hCoV-19/Denmark/ALAB-SSI114/2020|EPI_ISL_429345|2020-03-09:0.000000,hCoV-19/Australia/NSW562/2020|EPI_ISL_478674|2020-03-30:0.000000,hCoV-19/Australia/NSW594/2020|EPI_ISL_478706|2020-03-28:3.379050,hCoV-19/Australia/NSW235/2020|EPI_ISL_451501|2020-03-26:509.000000,hCoV-19/England/BRIS-129CFD/2020|EPI_ISL_458368|2020-04-15:0.000000,(hCoV-19/Luxembourg/LNS6137379/2020|EPI_ISL_429722|2020-04-01:509.000000,hCoV-19/USA/VA-DCLS-0678/2020|EPI_ISL_500841|2020-04-18:609.000000,hCoV-19/Luxembourg/LNS6479831/2020|EPI_ISL_429794|2020-03-31:509.000000,(hCoV-19/USA/WA-UW-1998/2020|EPI_ISL_424335|2020-03-24:0.000000,hCoV-19/USA/WA-UW-4549/2020|EPI_ISL_429600|2020-03-31:0.000000,hCoV-19/USA/WA-UW-6403/2020|EPI_ISL_430976|2020-04-03:6.759605)26446:509.000000,hCoV-19/England/EXET-135845/2020|EPI_ISL_457106|2020-04-15:3.380705)26443:0.000000,hCoV-19/Korea/KCDC2138/2020|EPI_ISL_498039|2020-03-20:509.000000,hCoV-19/England/BRIS-1853768/2020|EPI_ISL_492268|2020-04-13:0.000000,hCoV-19/England/BRIS-1267B3/2020|EPI_ISL_458974|2020-04-09:0.000000,hCoV-19/Scotland/CVR1430/2020|EPI_ISL_433582|2020-04-01:0.000000,hCoV-19/France/IDF5650/2020|EPI_ISL_443284|2020-04-02:0.000000,(hCoV-19/England/BRIS-1301A9/2020|EPI_ISL_492602|2020-04-11:0.000000,hCoV-19/England/BRIS-126DDF/2020|EPI_ISL_459010|2020-04-09:509.000000,hCoV-19/England/20149006704/2020|EPI_ISL_466120|2020-03-30:509.000000,(hCoV-19/England/BRIS-12AFC6/2020|EPI_ISL_469818|2020-04-11:509.000000,hCoV-19/England/BRIS-12E205/2020|EPI_ISL_482013|2020-04-10:0.000000,(hCoV-19/England/BRIS-12E2E7/2020|EPI_ISL_481991|2020-04-20:0.000000,hCoV-19/England/BRIS-126EAF/2020|EPI_ISL_469558|2020-04-23:0.000000,hCoV-19/England/BRIS-126E90/2020|EPI_ISL_469741|2020-04-23:0.000000,hCoV-19/England/BRIS-12A843/2020|EPI_ISL_458301|2020-04-29:0.000000,hCoV-19/England/BRIS-12E3B7/2020|EPI_ISL_481969|2020-04-27:0.000000,((hCoV-19/England/BRIS-1272A2/2020|EPI_ISL_469665|2020-04-24:0.000000,hCoV-19/England/BRIS-12E302/2020|EPI_ISL_482025|2020-04-22:0.000000,hCoV-19/England/BRIS-127D65/2020|EPI_ISL_469668|2020-04-17:509.000000,hCoV-19/England/BRIS-12E830/2020|EPI_ISL_488264|2020-04-22:0.000000,hCoV-19/England/BRIS-126FBB/2020|EPI_ISL_469710|2020-04-23:0.000000)26511:0.000000,hCoV-19/England/BRIS-12D215/2020|EPI_ISL_481770|2020-05-03:0.000000,hCoV-19/England/BRIS-12ABD1/2020|EPI_ISL_458453|2020-05-01:0.000000,(hCoV-19/England/BRIS-12E36C/2020|EPI_ISL_482027|2020-04-22:509.000000,hCoV-19/England/BRIS-12C559/2020|EPI_ISL_469520|2020-05-13:0.000000,hCoV-19/England/BRIS-12C762/2020|EPI_ISL_469502|2020-05-13:0.000000)26507:509.000000,hCoV-19/England/BRIS-12E4E1/2020|EPI_ISL_488224|2020-04-17:509.000000,hCoV-19/England/BRIS-12E311/2020|EPI_ISL_481971|2020-04-21:0.000000,(hCoV-19/England/BRIS-1274E8/2020|EPI_ISL_469560|2020-04-21:0.000000,hCoV-19/England/BRIS-128256/2020|EPI_ISL_469786|2020-04-16:509.000000,hCoV-19/England/BRIS-1293F8/2020|EPI_ISL_458861|2020-04-19:509.000000,hCoV-19/England/BRIS-12A49A/2020|EPI_ISL_458495|2020-04-30:0.000000,hCoV-19/England/BRIS-129E9D/2020|EPI_ISL_458341|2020-04-15:509.000000,hCoV-19/England/BRIS-126EBE/2020|EPI_ISL_469535|2020-04-22:0.000000,hCoV-19/England/BRIS-126FF7/2020|EPI_ISL_469739|2020-04-22:509.000000)26501:0.000000,hCoV-19/England/BRIS-1283BD/2020|EPI_ISL_469683|2020-04-16:0.000000)26496:509.000000,hCoV-19/England/BRIS-127E53/2020|EPI_ISL_469687|2020-04-17:0.000000,hCoV-19/England/BRIS-12B39C/2020|EPI_ISL_487531|2020-05-02:0.000000,hCoV-19/England/BRIS-126FE8/2020|EPI_ISL_469584|2020-04-22:0.000000,hCoV-19/England/BRIS-12E5B1/2020|EPI_ISL_488222|2020-04-21:0.000000,(hCoV-19/England/BRIS-127E44/2020|EPI_ISL_469746|2020-04-17:509.000000,hCoV-19/England/BRIS-127AD7/2020|EPI_ISL_469629|2020-04-16:509.000000)26490:0.000000)26485:0.000000)26483:0.000000,(hCoV-19/England/BRIS-12A0E1/2020|EPI_ISL_458512|2020-04-16:0.000000,(hCoV-19/England/BRIS-12B095/2020|EPI_ISL_469814|2020-05-04:509.000000,hCoV-19/England/BRIS-12B1CF/2020|EPI_ISL_469833|2020-05-15:0.000000,hCoV-19/England/BRIS-12D2BB/2020|EPI_ISL_481811|2020-05-04:0.000000,hCoV-19/England/BRIS-12C54A/2020|EPI_ISL_469485|2020-05-03:3.380405)26469:509.000000)26468:3.379905,hCoV-19/England/BRIS-12E1EA/2020|EPI_ISL_482020|2020-04-08:509.000000,hCoV-19/England/BRIS-1276A6/2020|EPI_ISL_469603|2020-04-01:0.000000,hCoV-19/England/BRIS-12416C/2020|EPI_ISL_492834|2020-04-07:509.000000,(hCoV-19/England/BRIS-12C51D/2020|EPI_ISL_469494|2020-05-06:0.000000,hCoV-19/England/BRIS-12BB85/2020|EPI_ISL_469457|2020-05-16:6.760305)26467:1.308000,hCoV-19/England/BRIS-12B341/2020|EPI_ISL_487560|2020-05-02:0.000000,(hCoV-19/England/BRIS-12E250/2020|EPI_ISL_482009|2020-04-13:3.381405,hCoV-19/England/BRIS-130868/2020|EPI_ISL_492656|2020-04-12:509.000000,hCoV-19/England/BRIS-128CA3/2020|EPI_ISL_458877|2020-04-14:0.000000)26481:509.000000,hCoV-19/England/BRIS-12C0FE/2020|EPI_ISL_469381|2020-05-10:3.378050,hCoV-19/England/EXET-136CFD/2020|EPI_ISL_471914|2020-04-20:0.000000,hCoV-19/England/EXET-136B87/2020|EPI_ISL_457252|2020-05-04:0.000000,hCoV-19/England/BRIS-12D0C0/2020|EPI_ISL_481964|2020-04-25:3.382305,hCoV-19/England/BRIS-12E4D2/2020|EPI_ISL_488311|2020-04-17:609.000000)26461:0.000000,hCoV-19/England/BRIS-126C69/2020|EPI_ISL_459086|2020-04-09:609.000000,hCoV-19/England/BRIS-130570/2020|EPI_ISL_492521|2020-04-12:509.000000,hCoV-19/Australia/NSW279/2020|EPI_ISL_451543|2020-03-28:0.000000,hCoV-19/Germany/BAV-MVP0075/2020|EPI_ISL_437270|2020-03-29:6.759605,hCoV-19/England/OXON-B19A9/2020|EPI_ISL_479059|2020-04-19:0.000000,hCoV-19/England/BRIS-123FCD/2020|EPI_ISL_492771|2020-04-08:0.000000,hCoV-19/England/BRIS-13091A/2020|EPI_ISL_492629|2020-04-13:0.000000,hCoV-19/England/BRIS-130613/2020|EPI_ISL_492558|2020-04-12:509.000000,hCoV-19/England/BRIS-1333BF/2020|EPI_ISL_495099|2020-05-21:0.000000,hCoV-19/Australia/NSW281/2020|EPI_ISL_451545|2020-03-24:0.000101)26437:0.000000,(hCoV-19/Australia/VIC306/2020|EPI_ISL_419997|2020-03-23:509.000000,hCoV-19/Australia/VIC107/2020|EPI_ISL_419720|2020-03-19:509.000000,hCoV-19/Australia/VIC216/2020|EPI_ISL_419911|2020-03-20:0.000000,hCoV-19/Australia/VIC544/2020|EPI_ISL_426807|2020-03-23:509.000000,hCoV-19/Australia/VIC308/2020|EPI_ISL_419999|2020-03-23:0.000000,hCoV-19/Australia/VIC990/2020|EPI_ISL_430556|2020-03-31:0.000000,hCoV-19/Australia/VIC538/2020|EPI_ISL_426804|2020-03-23:0.000000,hCoV-19/Australia/VIC292/2020|EPI_ISL_419983|2020-03-23:0.000000,hCoV-19/Australia/VIC113/2020|EPI_ISL_419822|2020-03-18:0.000000,hCoV-19/Australia/VIC298/2020|EPI_ISL_419989|2020-03-23:0.000000,hCoV-19/Australia/VIC155/2020|EPI_ISL_419852|2020-03-17:0.000000)26567:0.000000,hCoV-19/USA/WA-UW191/2020|EPI_ISL_416729|2020-03-13:0.000169,hCoV-19/Denmark/ALAB-SSI162/2020|EPI_ISL_429377|2020-03-09:0.000169,(hCoV-19/Denmark/ALAB-SSI449/2020|EPI_ISL_429536|2020-03-25:509.000000,((hCoV-19/USA/AZ-TG269027/2020|EPI_ISL_426520|2020-03-20:0.000000,hCoV-19/USA/AZ-TG269290/2020|EPI_ISL_426522|2020-03-20:509.000000)26595:509.000000,(hCoV-19/USA/AZ-TG268289/2020|EPI_ISL_426505|2020-03-17:0.000000,hCoV-19/USA/AZ-TG271578/2020|EPI_ISL_426535|2020-03-17:509.000000)26594:509.000000,hCoV-19/USA/AZ-TG268183/2020|EPI_ISL_426501|2020-03-17:0.000000)26592:3.406805)26591:0.000000,hCoV-19/USA/NM-UNM-00142/2020|EPI_ISL_467653|2020-04-03:509.000000,(hCoV-19/Israel/701002458/2020|EPI_ISL_447297|2020-03-24:0.000000,hCoV-19/USA/NC_200386/2020|EPI_ISL_454828|2020-03:0.000000)26719:509.000000,hCoV-19/Denmark/ALAB-HH82/2020|EPI_ISL_429323|2020-03-15:3.412105,(hCoV-19/Switzerland/101135/2020|EPI_ISL_451802|2020-03-30:509.000000,(hCoV-19/Portugal/PT0149/2020|EPI_ISL_453865|2020-03-24:509.000000,hCoV-19/Australia/VIC260/2020|EPI_ISL_419953|2020-03-21:509.000000)26757:0.000000,hCoV-19/France/HF1986/2020|EPI_ISL_414634|2020-03-04:0.000000,(hCoV-19/Spain/Valencia117/2020|EPI_ISL_436212|2020-03-13:0.000000,hCoV-19/England/BIRM-61498/2020|EPI_ISL_477774|2020-04-28:509.000000)26755:3.412105,hCoV-19/USA/VA-DCLS-0382/2020|EPI_ISL_467943|2020-04-16:0.000000)26752:0.000000,hCoV-19/USA/MI-MDHHS-SC20146/2020|EPI_ISL_436875|2020-03-27:0.000000,(hCoV-19/USA/CA-CZB-1341/2020|EPI_ISL_468360|2020-04-08:0.000000,hCoV-19/USA/CA-CZB-1227/2020|EPI_ISL_450476|2020-03-25:509.000000,hCoV-19/USA/CA-ALSR-0943-SAN/2020|EPI_ISL_483427|2020-03-28:0.000000,(hCoV-19/USA/UT-021/2020|EPI_ISL_418963|2020-03-14:509.000000,hCoV-19/USA/UT-022/2020|EPI_ISL_418964|2020-03-14:0.000000)26775:3.380705,hCoV-19/USA/CA-SR0128/2020|EPI_ISL_445113|2020-03-28:509.000000,(hCoV-19/USA/CA-CZB-1563/2020|EPI_ISL_468500|2020-04-02:509.000000,hCoV-19/USA/CA-CZB-1562/2020|EPI_ISL_468499|2020-04-02:3.381105,hCoV-19/USA/CA-CZB-1560/2020|EPI_ISL_468497|2020-03-30:0.000000)26784:0.000000,hCoV-19/USA/CA-SR0189/2020|EPI_ISL_437591|2020-03-26:0.000000,hCoV-19/USA/CA-SR0193/2020|EPI_ISL_437588|2020-03-23:509.000000,(hCoV-19/USA/CA-ALSR-1432/2020|EPI_ISL_494598|2020-03-27:0.000000,hCoV-19/USA/CA-ALSR-0718-SAN/2020|EPI_ISL_483321|2020-03-27:609.000000)26781:3.380805,(hCoV-19/USA/CA-CZB-1457/2020|EPI_ISL_468418|2020-04-11:0.000000,hCoV-19/USA/CA-CZB-1459/2020|EPI_ISL_468420|2020-04-19:3.381105)26782:0.000000)26772:3.381105,hCoV-19/USA/VA-DCLS-0654/2020|EPI_ISL_495326|2020-04-11:0.000000,(hCoV-19/USA/TX-QDX-189/2020|EPI_ISL_494544|2020-04-27:0.000000,hCoV-19/USA/TX-QDX-187/2020|EPI_ISL_494542|2020-04-27:509.000000)27049:0.000000,(hCoV-19/Netherlands/NA_103/2020|EPI_ISL_422652|2020-03-18:0.000000,hCoV-19/USA/TX-HMH0406/2020|EPI_ISL_434992|2020-03-31:509.000000)27061:509.000000,hCoV-19/USA/CA-CDPH-UC26/2020|EPI_ISL_417330|2020-03-13:0.000000,(hCoV-19/England/BRIS-125839/2020|EPI_ISL_443760|2020-03-29:0.000000,(hCoV-19/England/BRIS-12B3BA/2020|EPI_ISL_487545|2020-05-01:0.000000,hCoV-19/England/BRIS-12BF3E/2020|EPI_ISL_469361|2020-05-09:509.000000)27288:0.000000,hCoV-19/England/BRIS-122FCE/2020|EPI_ISL_440746|2020-04-02:0.000101,(hCoV-19/England/BRIS-12C7F9/2020|EPI_ISL_469474|2020-05-12:0.000000,hCoV-19/England/BRIS-12B842/2020|EPI_ISL_487541|2020-05-18:0.000000,hCoV-19/England/BRIS-12C7EA/2020|EPI_ISL_469492|2020-05-12:0.000000,hCoV-19/England/BRIS-12C9D5/2020|EPI_ISL_469503|2020-05-14:0.000000)27290:509.000000)27286:3.400305,hCoV-19/England/LIVE-A628E/2020|EPI_ISL_499698|2020-03-21:0.000000,hCoV-19/Netherlands/NA_229/2020|EPI_ISL_422764|2020-03-27:0.000000,hCoV-19/USA/WA-S1123/2020|EPI_ISL_463613|2020-05-04:509.000000,hCoV-19/USA/WA-S779/2020|EPI_ISL_449949|2020-04-14:0.000000,hCoV-19/France/HF1645/2020|EPI_ISL_418220|2020-02-28:0.000000,hCoV-19/USA/WA-UW-2144/2020|EPI_ISL_426098|2020-03-25:0.000000,hCoV-19/USA/MD-HP00041/2020|EPI_ISL_434638|2020-03-19:0.000000,(hCoV-19/France/IDF3930/2020|EPI_ISL_428365|2020-03-26:0.000000,hCoV-19/Korea/KCDC2151/2020|EPI_ISL_498052|2020-03-23:0.000000,hCoV-19/Poland/PL_P37/2020|EPI_ISL_455450|2020-03-26:0.000000)27431:0.000000,(hCoV-19/France/HF2237/2020|EPI_ISL_416496|2020-03-10:509.000000,hCoV-19/France/HF2946/2020|EPI_ISL_420049|2020-03-19:509.000000,(hCoV-19/France/HF3290/2020|EPI_ISL_421509|2020-03-23:0.000000,hCoV-19/France/HF3138/2020|EPI_ISL_420056|2020-03-22:509.000000)27436:0.000000)27434:0.000000,hCoV-19/USA/WA-S777/2020|EPI_ISL_449947|2020-04-14:509.000000,hCoV-19/Germany/BAV-MVP0038/2020|EPI_ISL_437237|2020-03-23:0.000000,hCoV-19/India/NCDC-01705/2020|EPI_ISL_435064|2020-03-18:0.000000,hCoV-19/Luxembourg/LNS3711853/2020|EPI_ISL_419584|2020-03-13:0.000000,(hCoV-19/USA/MI-MDHHS-SC20400/2020|EPI_ISL_452274|2020-03-24:509.000000,(hCoV-19/USA/CA-ALSR-0506-SAN/2020|EPI_ISL_483189|2020-03-31:509.000000,hCoV-19/USA/CA-ALSR-0823-SAN/2020|EPI_ISL_483383|2020-03-30:509.000000,hCoV-19/USA/CA-ALSR-0991-SAN/2020|EPI_ISL_483447|2020-03-31:609.000000,hCoV-19/USA/CA-SR0356/2020|EPI_ISL_458241|2020-04-09:3.379905,hCoV-19/USA/CA-SR0132/2020|EPI_ISL_445115|2020-03-30:0.000000,hCoV-19/USA/CA-ALSR-0711-SAN/2020|EPI_ISL_483318|2020-03-30:509.000000)28428:509.000000)28427:509.000000,hCoV-19/USA/PA-MGEL88/2020|EPI_ISL_454371|2020-04-02:0.000000,hCoV-19/USA/NY-WCMP4B06P/2020|EPI_ISL_427532|2020-03-13:0.000000,hCoV-19/USA/IA-QDX-249/2020|EPI_ISL_498721|2020-04-29:0.000000,hCoV-19/USA/NY-Wadsworth-11344-01/2020|EPI_ISL_426045|2020-03-06:0.000000,(hCoV-19/USA/CA-SR0184/2020|EPI_ISL_437594|2020-03-23:509.000000,hCoV-19/England/CAMB-7CA10/2020|EPI_ISL_442085|2020-04-05:0.000000)28490:0.000000,hCoV-19/USA/TX-HMH0315/2020|EPI_ISL_434931|2020-03-28:0.000000,hCoV-19/Denmark/ALAB-HH23/2020|EPI_ISL_429281|2020-03-10:509.000000,hCoV-19/USA/MN-MDH-291/2020|EPI_ISL_450760|2020-03-30:0.000000,(hCoV-19/Belgium/Rega-0329243/2020|EPI_ISL_458213|2020-03-29:509.000000,hCoV-19/Belgium/rega-0411458/2020|EPI_ISL_476968|2020-04-11:0.000000,hCoV-19/Senegal/6839/2020|EPI_ISL_486867|2020-04-23:509.000000,hCoV-19/USA/MI-MDHHS-SC20356/2020|EPI_ISL_450635|2020-03-30:0.000000,hCoV-19/Belgium/DJMG-0325156/2020|EPI_ISL_420413|2020-03-25:509.000000,((hCoV-19/Denmark/ALAB-SSI143/2020|EPI_ISL_429361|2020-03-09:0.000000,(hCoV-19/USA/CA-ALSR-0508-SAN/2020|EPI_ISL_483190|2020-03-31:509.000000,hCoV-19/USA/CA-ALSR-0831-IPL/2020|EPI_ISL_483387|2020-04-06:0.000000)28531:509.000000)28530:0.000000,hCoV-19/Benin/260/2020|EPI_ISL_476823|2020-03-17:0.000000)28529:509.000000,hCoV-19/France/IDF6073/2020|EPI_ISL_443314|2020-04-14:0.000000,hCoV-19/France/B5322/2020|EPI_ISL_443266|2020-03-16:509.000000,hCoV-19/Belgium/UGent-116/2020|EPI_ISL_475076|2020-03-23:0.000000)28524:509.000000,(hCoV-19/USA/NY-WCMP9E04P/2020|EPI_ISL_427551|2020-03-14:0.000000,(hCoV-19/Canada/Qc-L00240893/2020|EPI_ISL_465692|2020-03-27:509.000000,hCoV-19/Canada/Qc-L00240804/2020|EPI_ISL_465687|2020-03-27:0.000000)28536:509.000000)28535:509.000000,hCoV-19/Chile/Punta_Arenas_15/2020|EPI_ISL_445299|2020-03-22:0.000000,hCoV-19/USA/NY-NYUMC755/2020|EPI_ISL_451469|2020-03-26:0.000000,hCoV-19/Denmark/ALAB-SSI300/2020|EPI_ISL_429451|2020-03-10:509.000000,hCoV-19/USA/VA-DCLS-0558/2020|EPI_ISL_485859|2020-03-18:0.000000,(hCoV-19/USA/WA-UW-3988/2020|EPI_ISL_427228|2020-03-29:0.000000,hCoV-19/USA/WA-UW-2234/2020|EPI_ISL_426122|2020-03-24:0.000000)28557:0.000000,(hCoV-19/Israel/CVL-nL19/2020|EPI_ISL_435289|2020-03:0.000000,(hCoV-19/USA/FL-BPHL-0195/2020|EPI_ISL_480846|2020-04-05:0.000000,(hCoV-19/USA/FL-BPHL-0293/2020|EPI_ISL_480944|2020-05-16:0.000000,hCoV-19/USA/FL-BPHL-0291/2020|EPI_ISL_480942|2020-05-16:0.000000)28561:0.000000,hCoV-19/USA/FL-BPHL-0196/2020|EPI_ISL_480847|2020-04-05:0.000000)28559:0.000000)28558:0.000000,(hCoV-19/USA/MN-MDH-1131/2020|EPI_ISL_476716|2020-04-25:0.000000,hCoV-19/USA/MN-MDH-1153/2020|EPI_ISL_476738|2020-05-02:509.000000,hCoV-19/USA/MN-MDH-1162/2020|EPI_ISL_476747|2020-05-04:0.000000,hCoV-19/USA/MN-MDH-1161/2020|EPI_ISL_476746|2020-05-04:0.000000,hCoV-19/USA/MN-MDH-1163/2020|EPI_ISL_476748|2020-05-03:0.000000,hCoV-19/USA/MN-MDH-1134/2020|EPI_ISL_476719|2020-04-26:0.000000,hCoV-19/USA/MN-MDH-1125/2020|EPI_ISL_476710|2020-04-23:0.000000,hCoV-19/USA/NY-NYUMC199/2020|EPI_ISL_427494|2020-04-01:509.000000,hCoV-19/USA/MN-MDH-1138/2020|EPI_ISL_476723|2020-04-28:0.000000,hCoV-19/USA/MN-MDH-1122/2020|EPI_ISL_476707|2020-04-23:0.000000,hCoV-19/USA/MN-MDH-1136/2020|EPI_ISL_476721|2020-04-28:509.000000,hCoV-19/USA/MN-MDH-1135/2020|EPI_ISL_476720|2020-04-28:0.000000,hCoV-19/USA/MN-MDH-1124/2020|EPI_ISL_476709|2020-04-23:6.818805,hCoV-19/USA/MN-MDH-1158/2020|EPI_ISL_476743|2020-05-04:6.761705,hCoV-19/USA/MN-MDH-1159/2020|EPI_ISL_476744|2020-05-04:0.000000,hCoV-19/USA/MN-MDH-1141/2020|EPI_ISL_476726|2020-04-28:0.000000,hCoV-19/USA/MN-MDH-1160/2020|EPI_ISL_476745|2020-05-04:609.000000,hCoV-19/USA/MN-MDH-1121/2020|EPI_ISL_476706|2020-04-21:0.000000,hCoV-19/USA/MN-MDH-1156/2020|EPI_ISL_476741|2020-05-04:3.379505,(hCoV-19/USA/MN-MDH-1144/2020|EPI_ISL_476729|2020-04-28:509.000000,hCoV-19/USA/MN-MDH-1149/2020|EPI_ISL_476734|2020-04-30:0.000000,hCoV-19/USA/MN-MDH-1140/2020|EPI_ISL_476725|2020-04-28:509.000000)28578:0.000000,hCoV-19/USA/MN-MDH-1146/2020|EPI_ISL_476731|2020-04-28:0.000000)28565:0.000000,hCoV-19/Denmark/ALAB-HH25/2020|EPI_ISL_429283|2020-03-11:0.000000,hCoV-19/USA/MI-MDHHS-SC20308/2020|EPI_ISL_447105|2020-04-02:0.000000,hCoV-19/Austria/CeMM0039/2020|EPI_ISL_437928|2020-03-10:0.000000,(hCoV-19/Spain/COV001168/2020|EPI_ISL_452571|2020-03-26:509.000000,(hCoV-19/England/CAMB-73985/2020|EPI_ISL_425259|2020:0.000000,hCoV-19/England/CAMB-72591/2020|EPI_ISL_439889|2020-03-24:0.000000)28949:0.000000)28948:0.000000,hCoV-19/USA/DC-HP00080/2020|EPI_ISL_438237|2020-03-20:0.000101,((hCoV-19/USA/VA-DCLS-0421/2020|EPI_ISL_477637|2020-04-28:509.000000,hCoV-19/USA/VA-DCLS-0449/2020|EPI_ISL_477662|2020-05-04:0.000000,hCoV-19/USA/VA-DCLS-0450/2020|EPI_ISL_477663|2020-05-04:0.000000,hCoV-19/USA/VA-DCLS-0460/2020|EPI_ISL_477670|2020-05-05:509.000000)28962:509.000000,(hCoV-19/USA/WA-S886/2020|EPI_ISL_463376|2020-04-17:509.000000,(hCoV-19/USA/WA-UW96/2020|EPI_ISL_416452|2020-03-10:509.000000,hCoV-19/USA/NY-WCMP10B12P/2020|EPI_ISL_427561|2020-03-15:509.000000,hCoV-19/USA/WA-S884/2020|EPI_ISL_463374|2020-04-17:0.000000,(hCoV-19/USA/VA-DCLS-0637/2020|EPI_ISL_495309|2020-04-10:0.000000,hCoV-19/USA/VA-DCLS-0692/2020|EPI_ISL_500853|2020-04-18:0.000000)28974:0.000102,hCoV-19/USA/MI-UM-2006S000852/2020|EPI_ISL_484711|2020-03-30:0.000000,hCoV-19/USA/WA-S887/2020|EPI_ISL_463377|2020-04-17:0.000000,hCoV-19/USA/MI-MDHHS-SC20251/2020|EPI_ISL_447221|2020-03-19:509.000000,hCoV-19/USA/WA-UW-5738/2020|EPI_ISL_461440|2020-04-06:509.000000,hCoV-19/USA/WA-S882/2020|EPI_ISL_463372|2020-04-17:0.000000,hCoV-19/USA/WA-S883/2020|EPI_ISL_463373|2020-04-17:509.000000)28970:509.000000)28969:0.000000,hCoV-19/USA/DC-CDC-1734/2020|EPI_ISL_436042|2020-03-29:0.000000,hCoV-19/USA/VA-DCLS-0236/2020|EPI_ISL_452811|2020-04-09:509.000000,hCoV-19/USA/VA-DCLS-0238/2020|EPI_ISL_452813|2020-04-15:509.000000,(hCoV-19/USA/LA-SR0169/2020|EPI_ISL_435470|2020-04-04:0.000000,hCoV-19/USA/LA-SR0158/2020|EPI_ISL_435461|2020-04-03:0.000000)28968:0.000000,hCoV-19/USA/VA-DCLS-0237/2020|EPI_ISL_452812|2020-04-12:509.000000)28959:509.000000,(hCoV-19/USA/NY-WCMP11C05P/2020|EPI_ISL_427590|2020-03-16:3.378805,hCoV-19/USA/NY-NYUMC225/2020|EPI_ISL_427520|2020-03-18:0.000000)28980:5.408000,hCoV-19/Austria/CeMM0201/2020|EPI_ISL_438042|2020-03-15:0.000000,(hCoV-19/Switzerland/101136/2020|EPI_ISL_451803|2020-03-30:3.379505,(hCoV-19/USA/TX-HMH0271/2020|EPI_ISL_434899|2020-03-26:509.000000,(hCoV-19/USA/LA-SR0144/2020|EPI_ISL_435448|2020-03-27:3.380500,(hCoV-19/USA/WI-UW-622/2020|EPI_ISL_484997|2020-06-23:3.380500,hCoV-19/USA/WA-S2234/2020|EPI_ISL_497662|2020-06-09:0.000000,hCoV-19/USA/WI-UW-482/2020|EPI_ISL_484857|2020-06-15:509.000000)29111:509.000000,hCoV-19/USA/LA-SR0209/2020|EPI_ISL_437546|2020-03-27:0.000000)29109:0.000000)29108:0.000000)29107:0.000000,(hCoV-19/USA/WI-UW-03/2020|EPI_ISL_416523|2020-03-14:3.380500,(hCoV-19/USA/WI-UW-42/2020|EPI_ISL_421300|2020-03-18:0.000000,hCoV-19/USA/WI-UW-20/2020|EPI_ISL_450700|2020-03-16:0.000000)29119:509.000000,hCoV-19/USA/WA-UW-2935/2020|EPI_ISL_486054|2020-03-29:0.000000,hCoV-19/USA/WI-UW-261/2020|EPI_ISL_434607|2020-03-26:3.380500)29117:0.000000,hCoV-19/USA/NY-NYUMC729/2020|EPI_ISL_451444|2020-03-20:0.000000,hCoV-19/Australia/ACT0018/2020|EPI_ISL_498485|2020-03:0.000000,hCoV-19/Austria/CeMM0463/2020|EPI_ISL_475874|2020-03-16:3.380500,(hCoV-19/USA/WA-S612/2020|EPI_ISL_438165|2020-04-23:0.000000,hCoV-19/USA/WA-S614/2020|EPI_ISL_438167|2020-04-23:0.000000,hCoV-19/USA/WA-UW-2744/2020|EPI_ISL_486026|2020-04-15:0.000000,hCoV-19/USA/WA-S611/2020|EPI_ISL_438164|2020-04-23:0.000000,hCoV-19/USA/WA-S610/2020|EPI_ISL_438163|2020-04-23:0.000000)29322:509.000000,hCoV-19/USA/MN-MDH-1324/2020|EPI_ISL_495623|2020-03-25:3.380405,hCoV-19/USA/NY-NYUMC552/2020|EPI_ISL_444669|2020-03-31:0.000000,(hCoV-19/USA/MN-MDH-585/2020|EPI_ISL_437382|2020-04-14:509.000000,hCoV-19/USA/MN-MDH-621/2020|EPI_ISL_437383|2020-04-15:509.000000)29353:3.244505,hCoV-19/USA/CA-CZB0139/2020|EPI_ISL_429031|2020-04-08:0.000000,(hCoV-19/Australia/NSW2197/2020|EPI_ISL_500658|2020-03-20:0.000000,hCoV-19/USA/PA-MGEL63/2020|EPI_ISL_454354|2020-03-30:509.000000,hCoV-19/USA/MI-MDHHS-SC20411/2020|EPI_ISL_452285|2020-03-15:509.000000)29357:0.000000,hCoV-19/Hong_Kong/HKU-200723-043/2020|EPI_ISL_497810|2020-03-18:3.380500,(hCoV-19/USA/NY-NYUMC341/2020|EPI_ISL_430368|2020-04-08:0.000000,hCoV-19/Vietnam/HCMC-05004/2020|EPI_ISL_450738|2020-03-27:3.404805,hCoV-19/USA/NY-NYUMC574/2020|EPI_ISL_444691|2020-03-30:2.719205)29394:0.000000,hCoV-19/USA/WA-UW-1306/2020|EPI_ISL_422976|2020-03-17:3.380500,(hCoV-19/USA/CA-CSMC98/2020|EPI_ISL_475715|2020-04-07:0.000000,hCoV-19/Israel/701002591/2020|EPI_ISL_447287|2020-03-26:509.000000,hCoV-19/Denmark/ALAB-SSI120/2020|EPI_ISL_429349|2020-03-08:0.000000,hCoV-19/USA/PA-MGEL130/2020|EPI_ISL_454398|2020:0.000000,hCoV-19/Israel/701002540/2020|EPI_ISL_447292|2020-03-25:509.000000)29400:3.175060,hCoV-19/USA/NY-NYUMC197/2020|EPI_ISL_427492|2020-04-01:0.000000,hCoV-19/USA/MN-MDH-1276/2020|EPI_ISL_482997|2020-03-12:0.000000,(hCoV-19/USA/WA-S1374/2020|EPI_ISL_495824|2020-05-18:0.000000,hCoV-19/USA/CT-Yale-029/2020|EPI_ISL_419522|2020-03-18:509.000000,hCoV-19/USA/WA-S1044/2020|EPI_ISL_463534|2020-05-03:6.758505,hCoV-19/USA/MI-MDHHS-SC20913/2020|EPI_ISL_476049|2020-04-29:0.000000,hCoV-19/USA/MI-MDHHS-SC20396/2020|EPI_ISL_452270|2020-03-26:0.000000)29448:0.000000,hCoV-19/USA/NY-QDX-42/2020|EPI_ISL_467900|2020-03-16:0.000000,hCoV-19/USA/FL-BPHL-0486/2020|EPI_ISL_495392|2020-03-21:509.000000,hCoV-19/Germany/BAV-MVP0054/2020|EPI_ISL_437253|2020-03-17:0.000000,hCoV-19/Singapore/143/2020|EPI_ISL_443235|2020-03-17:509.000000,hCoV-19/USA/NY-NYUMC441/2020|EPI_ISL_435508|2020-04-15:0.000000,(hCoV-19/USA/NY-NYUMC901/2020|EPI_ISL_467394|2020-04-26:3.386405,hCoV-19/USA/CT-UW-3106/2020|EPI_ISL_485933|2020-03-27:0.000000)29558:3.386405,hCoV-19/USA/MI-MDHHS-SC20237/2020|EPI_ISL_447207|2020-03-22:0.000000,(hCoV-19/USA/AZ-TG269440/2020|EPI_ISL_426525|2020-03-19:509.000000,hCoV-19/USA/AZ-TG273282/2020|EPI_ISL_426559|2020-03-25:3.380500,hCoV-19/USA/AZ-TG273280/2020|EPI_ISL_426558|2020-03-25:0.000000)29597:0.000000,(hCoV-19/USA/NY-NYUMC207/2020|EPI_ISL_427502|2020-04-03:0.000000,hCoV-19/USA/NY-NYUMC246/2020|EPI_ISL_428760|2020-04-03:0.000000)29599:509.000000,hCoV-19/USA/NY-NYUMC407/2020|EPI_ISL_430434|2020-04-12:0.000000,hCoV-19/USA/MI-MDHHS-SC20339/2020|EPI_ISL_450618|2020-03-25:509.000000,hCoV-19/USA/PA-MGSC20-04/2020|EPI_ISL_436474|2020-03-25:0.000000,hCoV-19/USA/IL-NM023/2020|EPI_ISL_444533|2020-03-14:509.000000,hCoV-19/USA/NY-NYUMC239/2020|EPI_ISL_427638|2020-04-06:0.000000,hCoV-19/Denmark/ALAB-HH-111/2020|EPI_ISL_451995|2020-03-09:0.000000,hCoV-19/France/ARA12253/2020|EPI_ISL_419183|2020-03-22:609.000000,(hCoV-19/England/NORT-29C2F2/2020|EPI_ISL_499786|2020-06-24:0.000000,hCoV-19/Romania/Bucuresti-293034/2020|EPI_ISL_471420|2020-06-04:509.000000)30212:509.000000,hCoV-19/USA/WA-UW-4315/2020|EPI_ISL_427257|2020-03-31:0.000000,hCoV-19/USA/MI-UM-2006S000935/2020|EPI_ISL_484763|2020-03-22:0.000000,(hCoV-19/Sweden/20-06167/2020|EPI_ISL_452231|2020-03-23:0.000000,hCoV-19/USA/NY-NYUMC594/2020|EPI_ISL_444711|2020-04-02:0.000000)30504:0.000000,hCoV-19/USA/CA-QDX-44/2020|EPI_ISL_467833|2020-03-16:509.000000,hCoV-19/USA/NY-NYUMC719/2020|EPI_ISL_451434|2020-03-21:509.000000,hCoV-19/USA/MN-MDH-1288/2020|EPI_ISL_483009|2020-03-23:509.000000,hCoV-19/Israel/701002681/2020|EPI_ISL_447285|2020-03-27:509.000000,hCoV-19/USA/MA-MGH-00701/2020|EPI_ISL_460358|2020-04-06:3.380205,hCoV-19/USA/NC_200306/2020|EPI_ISL_454815|2020-03:0.000000,hCoV-19/Netherlands/NoordHolland_10008/2020|EPI_ISL_454757|2020-03-06:509.000000,hCoV-19/Germany/NRW-26/2020|EPI_ISL_419543|2020-03-15:0.000000,hCoV-19/Israel/701002538/2020|EPI_ISL_447293|2020-03-25:0.000000,(hCoV-19/Australia/VIC842/2020|EPI_ISL_427102|2020-04-04:509.000000,hCoV-19/Australia/VIC1139/2020|EPI_ISL_430610|2020-04-08:0.000000)30546:3.378205,hCoV-19/USA/WA-S431/2020|EPI_ISL_434191|2020-03-28:509.000000,hCoV-19/USA/VA-DCLS-0687/2020|EPI_ISL_500849|2020-04-18:509.000000,hCoV-19/USA/WI-UW-338/2020|EPI_ISL_436632|2020-03-26:509.000000,(hCoV-19/USA/NY-NYU-VC-008/2020|EPI_ISL_479664|2020-03-17:0.000000,(hCoV-19/Colombia/GUR-0787/2020|EPI_ISL_447750|2020-03-30:0.000000,hCoV-19/Canada/NS_42/2020|EPI_ISL_482470|2020-03-16:0.000000)30684:0.000000,hCoV-19/USA/NY-PV09323/2020|EPI_ISL_450012|2020-03-18:0.000000,hCoV-19/Colombia/GVI-93534/2020|EPI_ISL_447786|2020-04-03:0.000000,hCoV-19/USA/NY-PV09318/2020|EPI_ISL_450010|2020-03-21:509.000000,hCoV-19/USA/NY-PV09304/2020|EPI_ISL_422558|2020-03-21:0.000000,hCoV-19/USA/NY-PV09446/2020|EPI_ISL_450121|2020-03-12:0.000000,hCoV-19/USA/NY-PV09186/2020|EPI_ISL_422543|2020-03-20:0.000102,hCoV-19/USA/NY-PV09187/2020|EPI_ISL_422544|2020-03-20:0.000000,hCoV-19/Denmark/ALAB-SSI-773/2020|EPI_ISL_444898|2020-03-18:0.000102,hCoV-19/Colombia/GVI-97212/2020|EPI_ISL_447795|2020-04-04:0.000000,hCoV-19/USA/NY-NYU-VC-003/2020|EPI_ISL_481283|2020-03-11:509.000000,hCoV-19/USA/NY-PV09193/2020|EPI_ISL_422549|2020-03-20:0.000000,hCoV-19/Canada/NB_260/2020|EPI_ISL_481751|2020-04-05:509.000000,hCoV-19/USA/NY-PV08150/2020|EPI_ISL_421367|2020-03-17:509.000000,(hCoV-19/USA/NY-PV09407/2020|EPI_ISL_450087|2020-03-10:3.382050,hCoV-19/USA/NY-PV09408/2020|EPI_ISL_450088|2020-03-11:509.000000)30677:0.000000,hCoV-19/USA/NY-PV09449/2020|EPI_ISL_450123|2020-03-09:3.400305,hCoV-19/USA/NY-PV09068/2020|EPI_ISL_421617|2020-03-20:509.000000,hCoV-19/USA/NY-PV09190/2020|EPI_ISL_422547|2020-03-20:0.000000)30669:0.000000,hCoV-19/USA/CA-CZB-1609/2020|EPI_ISL_468538|2020-04-07:1.326605,hCoV-19/USA/MN-MDH-1337/2020|EPI_ISL_496923|2020-03-24:0.000000,hCoV-19/USA/MI-MDHHS-SC20860/2020|EPI_ISL_471881|2020-04-29:3.380305,(hCoV-19/USA/MI-MDHHS-SC20817/2020|EPI_ISL_471838|2020-05-13:509.000000,(hCoV-19/USA/MI-MDHHS-SC20509/2020|EPI_ISL_460557|2020-05-08:0.000000,hCoV-19/USA/MI-MDHHS-SC20458/2020|EPI_ISL_459997|2020-05-06:509.000000)30740:509.000000,hCoV-19/USA/MI-MDHHS-SC20816/2020|EPI_ISL_471837|2020-05-13:0.000000)30738:0.000000,hCoV-19/France/50008KC/2020|EPI_ISL_447673|2020-03:0.000000,hCoV-19/USA/WA-UW233/2020|EPI_ISL_417382|2020-03-15:3.380405,hCoV-19/USA/WI-GMF-00498/2020|EPI_ISL_422453|2020-03-31:3.380405,hCoV-19/USA/WA-UW-4324/2020|EPI_ISL_427262|2020-03-30:0.000000,(hCoV-19/USA/LA-EVTL144/2020|EPI_ISL_455987|2020-03-25:0.000000,hCoV-19/USA/IL-NM010/2020|EPI_ISL_444523|2020-03-17:0.000000,hCoV-19/USA/LA-SR0291/2020|EPI_ISL_445146|2020-04-02:6.803105,hCoV-19/USA/RI_0882/2020|EPI_ISL_426435|2020-03-09:6.816105,(hCoV-19/USA/LA-GBCL-26684476/2020|EPI_ISL_485903|2020-04-10:0.000000,hCoV-19/USA/TX-HMH0429/2020|EPI_ISL_435012|2020-04-02:509.000000,hCoV-19/USA/LA_0842/2020|EPI_ISL_424868|2020-03-09:0.000000,hCoV-19/USA/LA-BIE-022/2020|EPI_ISL_468712|2020-04-03:509.000000,(hCoV-19/USA/LA-SR0164/2020|EPI_ISL_435467|2020-03-31:0.000000,hCoV-19/USA/LA-SR0331/2020|EPI_ISL_450184|2020-04-04:0.000000,hCoV-19/USA/LA-ALSR-0058-NBG/2020|EPI_ISL_434517|2020-03-23:0.000000,hCoV-19/USA/LA-SR0150/2020|EPI_ISL_435453|2020-03-30:509.000000)31172:0.000000,hCoV-19/USA/LA-BIE-038/2020|EPI_ISL_463286|2020-04-04:0.000000,hCoV-19/USA/TX-HMH0140/2020|EPI_ISL_434839|2020-03-21:0.000000,hCoV-19/USA/TX-HMH0424/2020|EPI_ISL_435007|2020-04-01:509.000000,(hCoV-19/USA/LA-GBCL-26791779/2020|EPI_ISL_485385|2020-04-04:0.000000,((hCoV-19/USA/MN-MDH-1152/2020|EPI_ISL_476737|2020-05-01:0.000000,hCoV-19/USA/MN-MDH-1238/2020|EPI_ISL_482959|2020-05-19:509.000000,hCoV-19/USA/MN-MDH-1232/2020|EPI_ISL_482953|2020-05-18:3.401050,hCoV-19/USA/MN-MDH-1239/2020|EPI_ISL_482960|2020-05-20:509.000000,(hCoV-19/USA/MN-MDH-1242/2020|EPI_ISL_482963|2020-05-26:509.000000,hCoV-19/USA/MN-MDH-1164/2020|EPI_ISL_476749|2020-05-05:0.000000)31056:6.829205,hCoV-19/USA/MN-MDH-1147/2020|EPI_ISL_476732|2020-04-30:509.000000,hCoV-19/USA/MN-MDH-1166/2020|EPI_ISL_476751|2020-05-05:0.000000,hCoV-19/USA/MN-MDH-1154/2020|EPI_ISL_476739|2020-05-04:0.000000,(hCoV-19/USA/MN-MDH-1244/2020|EPI_ISL_482965|2020-05-27:0.000000,hCoV-19/USA/MN-MDH-1229/2020|EPI_ISL_482950|2020-05-18:0.000000,hCoV-19/USA/MN-MDH-1233/2020|EPI_ISL_482954|2020-05-18:0.000000,hCoV-19/USA/MN-MDH-1230/2020|EPI_ISL_482951|2020-05-18:0.000000)31063:509.000000,hCoV-19/USA/MN-MDH-1234/2020|EPI_ISL_482955|2020-05-18:0.000000,hCoV-19/USA/MN-MDH-1237/2020|EPI_ISL_482958|2020-05-19:0.000000,(hCoV-19/USA/MN-MDH-1100/2020|EPI_ISL_470780|2020-06-03:6.760305,hCoV-19/USA/MN-MDH-1092/2020|EPI_ISL_470772|2020-06-03:509.000000,hCoV-19/USA/MN-MDH-1097/2020|EPI_ISL_470777|2020-06-03:0.000000,hCoV-19/USA/MN-MDH-1094/2020|EPI_ISL_470774|2020-06-03:0.000000,hCoV-19/USA/MN-MDH-1179/2020|EPI_ISL_476764|2020-06-03:0.000000,hCoV-19/USA/MN-MDH-1105/2020|EPI_ISL_470785|2020-06-03:0.000000,(hCoV-19/USA/MN-MDH-1265/2020|EPI_ISL_482986|2020-06-09:0.000000,(hCoV-19/USA/MN-MDH-1263/2020|EPI_ISL_482984|2020-06-09:509.000000,hCoV-19/USA/MN-MDH-1266/2020|EPI_ISL_482987|2020-06-09:0.000000,hCoV-19/USA/MN-MDH-1253/2020|EPI_ISL_482974|2020-06-09:0.000000,hCoV-19/USA/MN-MDH-1260/2020|EPI_ISL_482981|2020-06-09:3.380505,hCoV-19/USA/MN-MDH-1257/2020|EPI_ISL_482978|2020-06-09:0.000000,hCoV-19/USA/MN-MDH-1254/2020|EPI_ISL_482975|2020-06-09:0.000000,hCoV-19/USA/MN-MDH-1261/2020|EPI_ISL_482982|2020-06-09:0.000000)31104:0.000000)31103:3.381405,hCoV-19/USA/MN-MDH-1086/2020|EPI_ISL_470766|2020-06-03:509.000000,hCoV-19/USA/MN-MDH-1074/2020|EPI_ISL_470754|2020-06-03:509.000000,hCoV-19/USA/MN-MDH-1103/2020|EPI_ISL_470783|2020-06-03:0.000000,(hCoV-19/USA/MN-MDH-1331/2020|EPI_ISL_496917|2020-06-03:0.000000,hCoV-19/USA/MN-MDH-1177/2020|EPI_ISL_476762|2020-06-01:0.000000)31120:0.000000,hCoV-19/USA/MN-MDH-1262/2020|EPI_ISL_482983|2020-06-09:0.000000,hCoV-19/USA/MN-MDH-1101/2020|EPI_ISL_470781|2020-06-03:509.000000,(hCoV-19/USA/MN-MDH-1264/2020|EPI_ISL_482985|2020-06-09:0.000000,hCoV-19/USA/MN-MDH-1252/2020|EPI_ISL_482973|2020-06-09:0.000000,hCoV-19/USA/MN-MDH-1259/2020|EPI_ISL_482980|2020-06-09:0.000000)31128:0.000000,hCoV-19/USA/MN-MDH-1073/2020|EPI_ISL_470753|2020-06-03:0.000000,hCoV-19/USA/MN-MDH-1096/2020|EPI_ISL_470776|2020-06-03:0.000000,hCoV-19/USA/MN-MDH-1095/2020|EPI_ISL_470775|2020-06-03:0.000000,hCoV-19/USA/MN-MDH-1080/2020|EPI_ISL_470760|2020-06-03:0.000000,hCoV-19/USA/MN-MDH-1090/2020|EPI_ISL_470770|2020-06-03:0.000000,hCoV-19/USA/MN-MDH-1076/2020|EPI_ISL_470756|2020-06-03:0.000000,hCoV-19/USA/MN-MDH-1085/2020|EPI_ISL_470765|2020-06-03:509.000000,hCoV-19/USA/MN-MDH-1079/2020|EPI_ISL_470759|2020-06-03:0.000000,hCoV-19/USA/MN-MDH-1072/2020|EPI_ISL_470752|2020-06-03:0.000000,hCoV-19/USA/MN-MDH-1087/2020|EPI_ISL_470767|2020-06-03:0.000000,hCoV-19/USA/MN-MDH-1107/2020|EPI_ISL_470787|2020-06-03:509.000000,hCoV-19/USA/MN-MDH-1091/2020|EPI_ISL_470771|2020-06-03:0.000000,hCoV-19/USA/MN-MDH-1180/2020|EPI_ISL_476765|2020-06-03:0.000000,hCoV-19/USA/MN-MDH-1070/2020|EPI_ISL_470750|2020-06-03:0.000000,hCoV-19/USA/MN-MDH-1099/2020|EPI_ISL_470779|2020-06-03:0.000000,hCoV-19/USA/MN-MDH-1084/2020|EPI_ISL_470764|2020-06-03:509.000000,hCoV-19/USA/MN-MDH-1075/2020|EPI_ISL_470755|2020-06-03:509.000000,hCoV-19/USA/MN-MDH-1082/2020|EPI_ISL_470762|2020-06-03:6.760305,hCoV-19/USA/MN-MDH-1093/2020|EPI_ISL_470773|2020-06-03:509.000000,hCoV-19/USA/MN-MDH-1071/2020|EPI_ISL_470751|2020-06-03:0.000000,hCoV-19/USA/MN-MDH-1181/2020|EPI_ISL_476766|2020-06-03:0.000000,hCoV-19/USA/MN-MDH-1088/2020|EPI_ISL_470768|2020-06-03:509.000000,hCoV-19/USA/MN-MDH-1106/2020|EPI_ISL_470786|2020-06-03:509.000000,hCoV-19/USA/MN-MDH-1081/2020|EPI_ISL_470761|2020-06-03:3.380405,hCoV-19/USA/MN-MDH-1178/2020|EPI_ISL_476763|2020-06-03:509.000000,hCoV-19/USA/MN-MDH-1083/2020|EPI_ISL_470763|2020-06-03:3.384805,hCoV-19/USA/MN-MDH-1104/2020|EPI_ISL_470784|2020-06-03:0.000000,hCoV-19/USA/MN-MDH-1109/2020|EPI_ISL_470789|2020-06-03:509.000000,hCoV-19/USA/MN-MDH-1102/2020|EPI_ISL_470782|2020-06-03:0.000000,hCoV-19/USA/MN-MDH-1089/2020|EPI_ISL_470769|2020-06-03:0.000000,hCoV-19/USA/MN-MDH-1077/2020|EPI_ISL_470757|2020-06-03:0.000000,hCoV-19/USA/MN-MDH-1098/2020|EPI_ISL_470778|2020-06-03:509.000000,hCoV-19/USA/MN-MDH-1169/2020|EPI_ISL_476754|2020-05-14:0.000000,hCoV-19/USA/MN-MDH-1108/2020|EPI_ISL_470788|2020-06-03:3.380905,hCoV-19/USA/MN-MDH-1170/2020|EPI_ISL_476755|2020-05-14:0.000000,hCoV-19/USA/MN-MDH-1078/2020|EPI_ISL_470758|2020-06-03:0.000000)31074:509.000000,hCoV-19/USA/MN-MDH-1225/2020|EPI_ISL_482946|2020-05-08:0.000000,hCoV-19/USA/MN-MDH-1227/2020|EPI_ISL_482948|2020-05-18:0.000000,hCoV-19/USA/MN-MDH-1240/2020|EPI_ISL_482961|2020-05-20:0.000000,hCoV-19/USA/MN-MDH-1231/2020|EPI_ISL_482952|2020-05-18:509.000000,(hCoV-19/USA/MN-MDH-1235/2020|EPI_ISL_482956|2020-05-18:509.000000,hCoV-19/USA/MN-MDH-1236/2020|EPI_ISL_482957|2020-05-19:0.000000,hCoV-19/USA/MN-MDH-1241/2020|EPI_ISL_482962|2020-05-20:0.000000)31061:0.000000,hCoV-19/USA/MN-MDH-1243/2020|EPI_ISL_482964|2020-05-26:0.000000,hCoV-19/USA/MN-MDH-1167/2020|EPI_ISL_476752|2020-05-05:0.000170,hCoV-19/USA/MN-MDH-1226/2020|EPI_ISL_482947|2020-05-18:0.000000,(hCoV-19/USA/MN-MDH-1155/2020|EPI_ISL_476740|2020-05-04:0.000000,hCoV-19/USA/MN-MDH-1165/2020|EPI_ISL_476750|2020-05-05:0.000000)31135:0.000000)31052:0.000000,hCoV-19/USA/MN-MDH-1017/2020|EPI_ISL_462862|2020-04-30:0.000000,(hCoV-19/USA/MN-MDH-1206/2020|EPI_ISL_477295|2020-05-10:0.000000,hCoV-19/USA/MN-MDH-1205/2020|EPI_ISL_477294|2020-04-30:0.000000)31051:0.000000,(hCoV-19/USA/MN-MDH-1000/2020|EPI_ISL_462845|2020-04-30:0.000000,hCoV-19/USA/MN-MDH-1168/2020|EPI_ISL_476753|2020-05-14:0.000000)31140:0.000000,(hCoV-19/USA/MN-MDH-1013/2020|EPI_ISL_462858|2020-04-30:3.379705,hCoV-19/USA/MN-MDH-1011/2020|EPI_ISL_462856|2020-04-30:0.000000,hCoV-19/USA/MN-MDH-1003/2020|EPI_ISL_462848|2020-04-30:0.000000,hCoV-19/USA/MN-MDH-1012/2020|EPI_ISL_462857|2020-04-30:0.000000,hCoV-19/USA/MN-MDH-1009/2020|EPI_ISL_462854|2020-04-30:0.000000,(hCoV-19/USA/MN-MDH-1019/2020|EPI_ISL_462864|2020-04-30:3.392050,hCoV-19/USA/MN-MDH-1043/2020|EPI_ISL_462888|2020-05-11:0.000000)31147:0.000000,hCoV-19/USA/MN-MDH-1045/2020|EPI_ISL_462890|2020-05-11:0.000000,hCoV-19/USA/MN-MDH-1044/2020|EPI_ISL_462889|2020-05-11:509.000000,hCoV-19/USA/MN-MDH-1002/2020|EPI_ISL_462847|2020-04-30:509.000000,hCoV-19/USA/MN-MDH-1001/2020|EPI_ISL_462846|2020-04-30:0.000000,hCoV-19/USA/MN-MDH-1015/2020|EPI_ISL_462860|2020-04-30:509.000000,hCoV-19/USA/MN-MDH-1186/2020|EPI_ISL_477276|2020-04-20:0.000000,hCoV-19/USA/MN-MDH-1004/2020|EPI_ISL_462849|2020-04-30:0.000000,hCoV-19/USA/MN-MDH-1006/2020|EPI_ISL_462851|2020-04-30:509.000000,hCoV-19/USA/MN-MDH-1042/2020|EPI_ISL_462887|2020-05-07:0.000000,hCoV-19/USA/MN-MDH-1014/2020|EPI_ISL_462859|2020-04-30:509.000000,hCoV-19/USA/MN-MDH-1005/2020|EPI_ISL_462850|2020-04-30:509.000000)31141:509.000000,hCoV-19/USA/MN-MDH-1008/2020|EPI_ISL_462853|2020-04-30:0.000000,hCoV-19/USA/MN-MDH-1010/2020|EPI_ISL_462855|2020-04-30:0.000000)31048:0.000000,(hCoV-19/USA/VA-DCLS-0127/2020|EPI_ISL_437766|2020-04-13:0.000000,(hCoV-19/USA/VA-DCLS-0702/2020|EPI_ISL_500858|2020-04-18:0.000000,hCoV-19/USA/VA-DCLS-0126/2020|EPI_ISL_437765|2020-04-13:0.000000)31161:509.000000,hCoV-19/USA/VA-DCLS-0129/2020|EPI_ISL_437768|2020-04-09:0.000000,hCoV-19/USA/VA-DCLS-0128/2020|EPI_ISL_437767|2020-04-10:0.000000)31159:509.000000)31046:509.000000,hCoV-19/USA/LA-BIE-044/2020|EPI_ISL_463292|2020-04-07:0.000000,hCoV-19/USA/LA-SR0288/2020|EPI_ISL_445143|2020-04-01:0.000000,hCoV-19/USA/LA-UW-MAYO90/2020|EPI_ISL_501078|2020-03-18:0.000000,hCoV-19/USA/LA-BIE-065/2020|EPI_ISL_455619|2020-04-06:0.000000,(hCoV-19/USA/LA-EVTL106/2020|EPI_ISL_451267|2020-05-07:0.000000,hCoV-19/USA/LA-EVTL105/2020|EPI_ISL_451266|2020-05-07:0.000000,hCoV-19/USA/LA-EVTL107/2020|EPI_ISL_451268|2020-05-07:3.380500)31252:0.000000,hCoV-19/USA/LA-SR0320/2020|EPI_ISL_450175|2020-04-04:0.000000,hCoV-19/USA/CA-ALSR-0850-NBG/2020|EPI_ISL_483398|2020-05-14:0.000000,(hCoV-19/USA/LA-UW-MAYO81/2020|EPI_ISL_490997|2020-03-17:3.380205,hCoV-19/USA/IL-UW-355/2020|EPI_ISL_450709|2020-04-17:509.000000,hCoV-19/USA/WI-UW-263/2020|EPI_ISL_434609|2020-04-08:509.000000)31036:3.380605,hCoV-19/USA/LA-SR0166/2020|EPI_ISL_435468|2020-04-03:509.000000,((hCoV-19/USA/FL-BPHL-0368/2020|EPI_ISL_489777|2020-04-23:509.000000,hCoV-19/USA/FL-BPHL-0228/2020|EPI_ISL_480879|2020-04-22:0.000000)31041:3.380500,hCoV-19/USA/NY-NYUMC582/2020|EPI_ISL_444699|2020-03-30:509.000000,hCoV-19/USA/LA-BIE-016/2020|EPI_ISL_468708|2020-04-07:509.000000,(hCoV-19/USA/SC-USC-PRG467/2020|EPI_ISL_494553|2020-05-14:509.000000,hCoV-19/USA/SC-USC-PRG00427/2020|EPI_ISL_493212|2020-05-08:509.000000,hCoV-19/USA/SC-USC-PRG443/2020|EPI_ISL_493427|2020-05-13:0.000000)31043:0.000000)31039:0.000000,hCoV-19/USA/LA-BIE-096/2020|EPI_ISL_426627|2020-04-06:509.000000,hCoV-19/USA/LA-SR0167/2020|EPI_ISL_435469|2020-04-03:0.000000,(hCoV-19/env/USA/UN-UF-12/2020|EPI_ISL_455682|2020-04-23:6.757305,hCoV-19/USA/FL-UF5/2020|EPI_ISL_447589|2020-03-27:0.000000,(hCoV-19/USA/FL-BPHL-0419/2020|EPI_ISL_489828|2020-05-16:0.000000,hCoV-19/USA/FL-BPHL-0116/2020|EPI_ISL_450850|2020-04-09:509.000000)31185:509.000000,hCoV-19/USA/FL-UF4/2020|EPI_ISL_447588|2020-03-27:509.000000)31182:509.000000,hCoV-19/USA/LA-BIE-003/2020|EPI_ISL_468703|2020-04-06:0.000000,hCoV-19/USA/LA-UW-MAYO86/2020|EPI_ISL_500520|2020-03-16:0.000000,(hCoV-19/USA/LA-BIE-020/2020|EPI_ISL_468711|2020-04-08:509.000000,(hCoV-19/USA/LA-GBCL-26629240/2020|EPI_ISL_485233|2020-04-21:0.000000,hCoV-19/USA/LA-GBCL-26513035/2020|EPI_ISL_485083|2020-04-21:509.000000)31181:0.000000)31180:0.000000,hCoV-19/USA/MI-MDHHS-SC20156/2020|EPI_ISL_436825|2020-03-19:6.762805,hCoV-19/USA/LA-EVTL01/2020|EPI_ISL_435034|2020-04-09:1.695805,hCoV-19/USA/LA-BIE-082/2020|EPI_ISL_436950|2020-04-06:509.000000,hCoV-19/USA/LA-SR0307/2020|EPI_ISL_445162|2020-04-02:0.000000,((hCoV-19/USA/LA-GBCL-26684458/2020|EPI_ISL_485279|2020-04-04:0.000000,(hCoV-19/USA/FL-BPHL-0250/2020|EPI_ISL_480901|2020-05-03:0.000000,hCoV-19/USA/FL-BPHL-0251/2020|EPI_ISL_480902|2020-05-05:3.380505)31260:0.000000)31259:0.000000,(hCoV-19/USA/AL-QDX-244/2020|EPI_ISL_498695|2020-04-28:509.000000,hCoV-19/USA/AL-QDX-245/2020|EPI_ISL_498696|2020-04-28:0.000000)31258:0.000000,hCoV-19/USA/LA-BIE-058/2020|EPI_ISL_455613|2020-04-07:509.000000)31256:0.000000,hCoV-19/USA/TX-HMH0210/2020|EPI_ISL_434885|2020-03-24:509.000000,(hCoV-19/USA/TX-HMH0376/2020|EPI_ISL_434965|2020-03-30:509.000000,hCoV-19/USA/LA-BIE-091/2020|EPI_ISL_463299|2020-04-06:0.000000,hCoV-19/USA/FL-BPHL-0154/2020|EPI_ISL_480805|2020-04-01:0.000000)31279:509.000000,hCoV-19/USA/LA-BIE-068/2020|EPI_ISL_455621|2020-04-04:3.380605,hCoV-19/USA/LA-BIE-002/2020|EPI_ISL_468702|2020-04-06:0.000000,(hCoV-19/USA/LA-GBCL-26791724/2020|EPI_ISL_485343|2020-04-09:0.000000,hCoV-19/USA/LA-EVTL06/2020|EPI_ISL_435039|2020-04-15:0.000000)31198:0.000000,hCoV-19/USA/LA-SR0285/2020|EPI_ISL_445140|2020-04-01:509.000000,hCoV-19/USA/MN-UW326/2020|EPI_ISL_418893|2020-03-13:0.000000,hCoV-19/USA/LA-BIE-019/2020|EPI_ISL_468710|2020-04-08:509.000000,hCoV-19/USA/LA-SR0266/2020|EPI_ISL_445121|2020-03-31:509.000000,hCoV-19/USA/WA-UW227/2020|EPI_ISL_417376|2020-03-15:3.381605,(hCoV-19/USA/LA-GBCL-26684438/2020|EPI_ISL_485264|2020-04-11:3.380500,hCoV-19/USA/LA-GBCL-26684437/2020|EPI_ISL_485263|2020-04-11:3.379905)31282:0.000000,hCoV-19/USA/LA-GBCL-26791773/2020|EPI_ISL_485381|2020-04-04:509.000000,(hCoV-19/USA/LA-GBCL-26159793/2020|EPI_ISL_485018|2020-04-11:0.000000,(hCoV-19/USA/IA-UW-662/2020|EPI_ISL_491307|2020-06-27:0.000000,hCoV-19/USA/WI-UW-630/2020|EPI_ISL_491324|2020-06-26:3.380500,hCoV-19/USA/CA-UW-654/2020|EPI_ISL_491300|2020-06-26:0.000000,(hCoV-19/USA/CT-UW-510/2020|EPI_ISL_484885|2020-06-08:0.000000,hCoV-19/USA/WI-UW-573/2020|EPI_ISL_484948|2020-06-19:509.000000)31291:0.000000,hCoV-19/USA/CA-UW-693/2020|EPI_ISL_491301|2020-06-27:0.000000,hCoV-19/USA/WI-UW-620/2020|EPI_ISL_484995|2020-06-24:509.000000,hCoV-19/USA/IL-UW-690/2020|EPI_ISL_491313|2020-06-28:0.000000,(hCoV-19/USA/MA-UW-633/2020|EPI_ISL_491316|2020-06-27:509.000000,hCoV-19/USA/NJ-UW-652/2020|EPI_ISL_491319|2020-06-28:0.000000,hCoV-19/USA/IL-UW-600/2020|EPI_ISL_484975|2020-06-25:0.000000,hCoV-19/USA/WI-UW-626/2020|EPI_ISL_491322|2020-06-25:0.000000,hCoV-19/USA/WI-UW-634/2020|EPI_ISL_491327|2020-06-28:0.000000,hCoV-19/USA/WI-UW-659/2020|EPI_ISL_491346|2020-06-28:0.000000,hCoV-19/USA/WI-UW-704/2020|EPI_ISL_491382|2020-07-02:509.000000,hCoV-19/USA/WI-UW-637/2020|EPI_ISL_491330|2020-06-28:3.379205,hCoV-19/USA/WI-UW-793/2020|EPI_ISL_495497|2020-07-05:3.380205,hCoV-19/USA/NY-UW-597/2020|EPI_ISL_484972|2020-06-27:509.000000,hCoV-19/USA/WI-UW-644/2020|EPI_ISL_491335|2020-06-26:609.000000,hCoV-19/USA/IL-UW-665/2020|EPI_ISL_491310|2020-06-27:0.000000,hCoV-19/USA/WI-UW-561/2020|EPI_ISL_484936|2020-06-27:509.000000)31301:0.000000,hCoV-19/USA/CA-UW-606/2020|EPI_ISL_484981|2020-06-27:0.000000,hCoV-19/USA/IL-UW-515/2020|EPI_ISL_484890|2020-06-02:0.000000,hCoV-19/USA/CA-UW-710/2020|EPI_ISL_491302|2020-06-30:0.000000,hCoV-19/USA/FL-UW-741/2020|EPI_ISL_491306|2020-06-30:509.000000,hCoV-19/USA/WI-UW-628/2020|EPI_ISL_491323|2020-06-28:1.455705,hCoV-19/USA/CA-ALSR-1641/2020|EPI_ISL_494708|2020-05-19:1.924605,hCoV-19/USA/WI-UW-632/2020|EPI_ISL_491326|2020-06-28:509.000000,hCoV-19/USA/AZ-UW-655/2020|EPI_ISL_491299|2020-06-27:509.000000)31287:0.000000)31286:509.000000,(hCoV-19/USA/LA-GBCL-26556588/2020|EPI_ISL_485210|2020-04-14:0.000000,hCoV-19/USA/LA-GBCL-26791739/2020|EPI_ISL_485356|2020-04-06:509.000000)31316:0.000000,hCoV-19/USA/LA-BIE-040/2020|EPI_ISL_463288|2020-04-03:0.000000,hCoV-19/USA/LA-BIE-088/2020|EPI_ISL_436956|2020-04-03:0.000000,hCoV-19/USA/VA-DCLS-0569/2020|EPI_ISL_485867|2020-03-17:509.000000,(hCoV-19/USA/LA-BIE-074/2020|EPI_ISL_436942|2020-04-08:609.000000,hCoV-19/USA/LA-EVTL04/2020|EPI_ISL_435037|2020-04-13:0.000000,hCoV-19/USA/LA-BIE-043/2020|EPI_ISL_463291|2020-04-06:509.000000)31191:509.000000,hCoV-19/USA/LA-BIE-084/2020|EPI_ISL_436952|2020-04-06:0.000101,hCoV-19/USA/LA-SR0214/2020|EPI_ISL_437542|2020-04-03:0.000000,hCoV-19/USA/LA-SR0290/2020|EPI_ISL_445145|2020-04-01:0.000000,hCoV-19/USA/LA-SR0283/2020|EPI_ISL_445138|2020-03-31:0.000237,hCoV-19/USA/LA-BIE-015/2020|EPI_ISL_468707|2020-04-08:0.000000,hCoV-19/USA/LA-BIE-001/2020|EPI_ISL_468701|2020-04-06:3.380500,hCoV-19/USA/LA-BIE-009/2020|EPI_ISL_468705|2020-04-07:0.000169,(hCoV-19/USA/LA-BIE-039/2020|EPI_ISL_463287|2020-04-04:0.000000,hCoV-19/USA/LA-BIE-032/2020|EPI_ISL_463280|2020-04-06:0.000000,((hCoV-19/USA/CA-ALSR-1067-SAN/2020|EPI_ISL_483497|2020-06-22:509.000000,hCoV-19/USA/CA-ALSR-1057-SAN/2020|EPI_ISL_483488|2020-06-20:0.000000,hCoV-19/USA/CA-ALSR-1039-SAN/2020|EPI_ISL_483478|2020-06-21:0.000000)31219:509.000000,(((hCoV-19/USA/WA-UW-13356/2020|EPI_ISL_501141|2020-07-01:0.000000,hCoV-19/USA/WA-UW-13364/2020|EPI_ISL_501143|2020-07-01:0.000000,hCoV-19/USA/WA-UW-13291/2020|EPI_ISL_501132|2020-07-03:509.000000)31217:509.000000,hCoV-19/USA/WA-UW-12396/2020|EPI_ISL_501110|2020-06-26:0.000000)31216:509.000000,hCoV-19/USA/WA-UW-13028/2020|EPI_ISL_501118|2020-07-01:3.380605,hCoV-19/USA/WA-UW-13293/2020|EPI_ISL_501133|2020-07-03:0.000000,hCoV-19/USA/WA-UW-13300/2020|EPI_ISL_501134|2020-07-03:509.000000,hCoV-19/USA/WA-S2505/2020|EPI_ISL_497137|2020-06-17:509.000000,hCoV-19/USA/WA-UW-12689/2020|EPI_ISL_501114|2020-06-29:6.758205,hCoV-19/USA/WA-UW-13357/2020|EPI_ISL_501142|2020-07-01:0.000000,hCoV-19/USA/WA-UW-12612/2020|EPI_ISL_501113|2020-06-28:3.386805,hCoV-19/USA/WA-UW-11300/2020|EPI_ISL_501097|2020-06-20:6.758205,hCoV-19/USA/WA-UW-12372/2020|EPI_ISL_501109|2020-06-27:0.000000)31207:0.000000,hCoV-19/USA/CA-CZB-1785/2020|EPI_ISL_486118|2020-06-05:609.000000)31205:609.000000)31203:3.379805,hCoV-19/USA/LA-SR0277/2020|EPI_ISL_445132|2020-04-02:0.000000,(hCoV-19/USA/LA-SR0281/2020|EPI_ISL_445136|2020-03-31:0.000000,hCoV-19/USA/LA-SR0289/2020|EPI_ISL_445144|2020-03-31:0.000000,hCoV-19/USA/LA-GBCL-26791778/2020|EPI_ISL_485384|2020-04-04:509.000000)31263:0.000000,hCoV-19/USA/WI-UW-239/2020|EPI_ISL_428335|2020-03-27:509.000000,hCoV-19/USA/TX-HMH0363/2020|EPI_ISL_434955|2020-03-30:509.000000,hCoV-19/USA/LA-SR0294/2020|EPI_ISL_445149|2020-04-08:0.000000,hCoV-19/USA/LA-GBCL-26791704/2020|EPI_ISL_485327|2020-04-09:509.000000,(hCoV-19/USA/LA-GBCL-26544579/2020|EPI_ISL_485150|2020-04-17:509.000000,hCoV-19/USA/MN-MDH-152/2020|EPI_ISL_460055|2020-03-23:509.000000)31194:0.000000,hCoV-19/USA/LA-GBCL-26684493/2020|EPI_ISL_485303|2020-04-10:0.000000,((hCoV-19/Singapore/438/2020|EPI_ISL_475969|2020-03-20:0.000000,hCoV-19/Singapore/178/2020|EPI_ISL_462296|2020-03-21:0.000000)31232:0.000000,hCoV-19/USA/WA-UW-1470/2020|EPI_ISL_423028|2020-03-18:0.000000,hCoV-19/Singapore/166/2020|EPI_ISL_462284|2020-03-18:3.380405,(hCoV-19/USA/LA-SR0163/2020|EPI_ISL_435466|2020-03-28:0.000000,hCoV-19/USA/LA-SR0329/2020|EPI_ISL_450182|2020-04-04:0.000000)31231:0.000000)31228:0.000000,(hCoV-19/USA/LA-GBCL-26629228/2020|EPI_ISL_485227|2020-04-22:0.000000,hCoV-19/USA/LA-GBCL-26513023/2020|EPI_ISL_485077|2020-04-22:0.000000)31248:0.000000,hCoV-19/USA/LA-SR0284/2020|EPI_ISL_445139|2020-04-01:0.000000,hCoV-19/USA/TX-HMH0439/2020|EPI_ISL_435022|2020-04-02:0.000000,hCoV-19/USA/LA-QDX-167/2020|EPI_ISL_494521|2020-04-10:0.000000,hCoV-19/USA/MN-UW251/2020|EPI_ISL_418036|2020-03-13:0.000000,hCoV-19/USA/CA-CZB-1447/2020|EPI_ISL_468413|2020-03-30:0.000000,hCoV-19/USA/LA-BIE-034/2020|EPI_ISL_463282|2020-04-04:6.832505,hCoV-19/USA/TX-HMH0230/2020|EPI_ISL_434890|2020-03-25:0.000000,hCoV-19/USA/LA-SR0293/2020|EPI_ISL_445148|2020-04-07:0.000000,hCoV-19/USA/VA-DCLS-0707/2020|EPI_ISL_500860|2020-04-25:0.000000,hCoV-19/USA/LA-UW-MAYO82/2020|EPI_ISL_490998|2020-03-18:509.000000,(hCoV-19/USA/CA-ALSR-0852-NBG/2020|EPI_ISL_483399|2020-05-14:0.000000,hCoV-19/USA/LA-SR0275/2020|EPI_ISL_445130|2020-03-31:509.000000,hCoV-19/USA/LA-SR0274/2020|EPI_ISL_445129|2020-04-02:0.000000,hCoV-19/USA/LA-SR0155/2020|EPI_ISL_435458|2020-04-02:0.000000,hCoV-19/USA/LA-ALSR-0070-NBG/2020|EPI_ISL_434526|2020-03-26:0.000000,hCoV-19/USA/LA-ALSR-0076-NBG/2020|EPI_ISL_434530|2020-03-31:0.000000)31271:0.000000,hCoV-19/USA/LA-BIE-085/2020|EPI_ISL_436953|2020-04-06:0.000000,hCoV-19/USA/LA-SR0157/2020|EPI_ISL_435460|2020-04-02:509.000000,(hCoV-19/USA/LA-GBCL-26791774/2020|EPI_ISL_485382|2020-04-04:0.000000,hCoV-19/USA/LA-GBCL-26556578/2020|EPI_ISL_485204|2020-04-14:0.000000,hCoV-19/USA/LA-SR0273/2020|EPI_ISL_445128|2020-04-01:0.000000)31240:0.000000,(hCoV-19/USA/LA-SR0292/2020|EPI_ISL_445147|2020-04-07:0.000000,hCoV-19/USA/MI-MDHHS-SC20420/2020|EPI_ISL_452294|2020-03-16:0.000000)31242:0.000000,hCoV-19/USA/TX-HMH0312/2020|EPI_ISL_434928|2020-03-28:0.000000,(hCoV-19/USA/WA-UW-MAYO57/2020|EPI_ISL_500512|2020-03-27:0.000000,hCoV-19/USA/WI-WSLH-200079/2020|EPI_ISL_471244|2020-04-02:0.000000)31245:0.000000,(hCoV-19/USA/LA-BIE-037/2020|EPI_ISL_463285|2020-04-04:0.000000,hCoV-19/USA/LA-BIE-092/2020|EPI_ISL_436959|2020-04-05:0.000000)31247:0.000000,hCoV-19/USA/LA-SR0148/2020|EPI_ISL_435451|2020-03-27:0.000000)31025:0.000000,hCoV-19/USA/LA-SR0272/2020|EPI_ISL_445127|2020-04-01:3.380605,hCoV-19/USA/LA-GBCL-26492435/2020|EPI_ISL_485020|2020-04-28:0.000000,hCoV-19/USA/LA-GBCL-26684475/2020|EPI_ISL_485902|2020-04-10:0.000000,hCoV-19/USA/LA-UW-MAYO88/2020|EPI_ISL_500538|2020-03-18:509.000000,hCoV-19/USA/TX-HMH0213/2020|EPI_ISL_434888|2020-03-24:509.000000,hCoV-19/USA/PA-MGSC58-05/2020|EPI_ISL_436504|2020:0.000000,(hCoV-19/USA/LA-GBCL-26544543/2020|EPI_ISL_485124|2020-04-18:0.000000,hCoV-19/USA/LA-GBCL-26159764/2020|EPI_ISL_485014|2020-04-11:0.000000,hCoV-19/USA/LA-GBCL-26791719/2020|EPI_ISL_485338|2020-04-09:0.000000)31001:0.000000,hCoV-19/USA/TX-HMH0283/2020|EPI_ISL_434911|2020-03-27:0.000000,(hCoV-19/USA/LA-EVTL086/2020|EPI_ISL_451247|2020-05-04:3.380405,hCoV-19/USA/LA-EVTL057/2020|EPI_ISL_451218|2020-04-27:509.000000,hCoV-19/USA/LA-EVTL138/2020|EPI_ISL_455981|2020-03-28:509.000000)31324:0.000000,hCoV-19/USA/LA-BIE-069/2020|EPI_ISL_455622|2020-04-07:0.000000,hCoV-19/USA/AZ-TG269439/2020|EPI_ISL_426524|2020-03-20:0.000000,hCoV-19/USA/AZ-TG270152/2020|EPI_ISL_426532|2020-03-25:0.000203,hCoV-19/USA/LA-EVTL052/2020|EPI_ISL_451213|2020-05-02:3.379705,((hCoV-19/Canada/QC_AM6/2020|EPI_ISL_476509|2020-04-18:509.000000,(hCoV-19/Canada/QC_AE6/2020|EPI_ISL_463906|2020-04-06:509.000000,hCoV-19/Canada/QC_AT8/2020|EPI_ISL_463943|2020-04-04:3.381505,hCoV-19/Canada/QC_AT7/2020|EPI_ISL_463942|2020-04-03:3.381505,hCoV-19/Canada/QC_AD6/2020|EPI_ISL_476500|2020-04-06:3.381505)31513:0.000000)31512:509.000000,hCoV-19/USA/LA-SR0300/2020|EPI_ISL_445155|2020-04-09:0.000000,hCoV-19/USA/UT-0444/2020|EPI_ISL_430042|2020-03-30:509.000000)31510:3.379705,(hCoV-19/Australia/VIC1345/2020|EPI_ISL_430708|2020-04-14:3.381505,hCoV-19/USA/CA-CZB-1456/2020|EPI_ISL_468417|2020-04-11:0.000000,(hCoV-19/Australia/VIC1329/2020|EPI_ISL_430696|2020-04-12:0.000000,hCoV-19/Australia/VIC1256/2020|EPI_ISL_436120|2020-04-11:0.000000,hCoV-19/Australia/VIC1316/2020|EPI_ISL_430690|2020-04-11:0.000000,hCoV-19/Australia/VIC1400/2020|EPI_ISL_456433|2020-04-15:0.000000)31521:0.000000,hCoV-19/Australia/VIC1159/2020|EPI_ISL_430604|2020-04-09:0.000000,hCoV-19/Australia/VIC1174/2020|EPI_ISL_430623|2020-04-10:3.379805,hCoV-19/Australia/VIC1160/2020|EPI_ISL_430605|2020-04-09:6.783605)31516:0.000000,hCoV-19/USA/TX-EVTL149/2020|EPI_ISL_455992|2020-03-27:0.000000,hCoV-19/USA/MN-UW335/2020|EPI_ISL_418902|2020-03-13:0.000000,hCoV-19/USA/LA-EVTL068/2020|EPI_ISL_451229|2020-04-29:0.000000,hCoV-19/USA/LA-EVTL157/2020|EPI_ISL_456000|2020-04-01:509.000000,hCoV-19/USA/LA-EVTL044/2020|EPI_ISL_451205|2020-05-01:0.000000,hCoV-19/USA/LA-BIE-086/2020|EPI_ISL_436954|2020-04-09:609.000000,hCoV-19/Nigeria/OY260-CV55/2020|EPI_ISL_487101|2020-05-16:0.000000,hCoV-19/USA/LA-BIE-041/2020|EPI_ISL_463289|2020-04-06:0.000000,hCoV-19/USA/TX-HMH0420/2020|EPI_ISL_435003|2020-04-01:0.000000,(hCoV-19/USA/LA-GBCL-26159759/2020|EPI_ISL_485009|2020-04-11:0.000000,hCoV-19/USA/LA-GBCL-26492456/2020|EPI_ISL_485034|2020-04-28:0.000000,hCoV-19/USA/LA-GBCL-26556581/2020|EPI_ISL_485206|2020-04-14:0.000000,hCoV-19/USA/LA-GBCL-26159751/2020|EPI_ISL_485004|2020-04-11:0.000000,hCoV-19/USA/LA-GBCL-26492470/2020|EPI_ISL_485042|2020-04-27:0.000000,(hCoV-19/USA/LA-GBCL-26629209/2020|EPI_ISL_485219|2020-04-23:509.000000,hCoV-19/USA/LA-GBCL-26513004/2020|EPI_ISL_485069|2020-04-23:509.000000)31011:509.000000)31006:0.000000,(hCoV-19/USA/LA-GBCL-26492461/2020|EPI_ISL_485038|2020-04-28:0.000000,hCoV-19/USA/LA-GBCL-26629234/2020|EPI_ISL_485230|2020-04-22:0.000000,hCoV-19/USA/LA-GBCL-26513059/2020|EPI_ISL_485094|2020-04-21:3.379905,hCoV-19/USA/LA-GBCL-26556585/2020|EPI_ISL_485207|2020-04-14:509.000000,hCoV-19/USA/LA-GBCL-26513029/2020|EPI_ISL_485080|2020-04-22:0.000000,hCoV-19/USA/LA-GBCL-26629254/2020|EPI_ISL_485237|2020-04-21:0.000000,hCoV-19/USA/LA-EVTL03/2020|EPI_ISL_435036|2020-04-11:0.000000,hCoV-19/USA/LA-BIE-036/2020|EPI_ISL_463284|2020-04-03:0.000000,hCoV-19/USA/LA-GBCL-26492443/2020|EPI_ISL_485026|2020-04-28:0.000000,hCoV-19/USA/LA-GBCL-26513049/2020|EPI_ISL_485089|2020-04-21:6.760605)31012:509.000000,hCoV-19/USA/LA-EVTL041/2020|EPI_ISL_435579|2020-04-24:0.000000,(hCoV-19/USA/LA-BIE-071/2020|EPI_ISL_436939|2020-04-06:3.380500,hCoV-19/USA/LA-BIE-023/2020|EPI_ISL_468713|2020-04-06:0.000000,((hCoV-19/USA/LA-SR0207/2020|EPI_ISL_437547|2020-03-31:1.690405,hCoV-19/USA/MS-QDX-247/2020|EPI_ISL_498730|2020-04-27:6.757605,(hCoV-19/USA/LA-GBCL-26629191/2020|EPI_ISL_485892|2020-04-24:3.383205,hCoV-19/USA/LA-GBCL-26544531/2020|EPI_ISL_485885|2020-04-20:0.000000)31450:6.757605)31448:0.000000,hCoV-19/USA/FL-BPHL-0222/2020|EPI_ISL_480873|2020-04-21:509.000000,hCoV-19/USA/LA-BIE-081/2020|EPI_ISL_436949|2020-04-04:0.000000,hCoV-19/USA/LA-GBCL-26674721/2020|EPI_ISL_485249|2020-04-11:0.000000,(hCoV-19/USA/LA-SR0327/2020|EPI_ISL_450180|2020-04-08:0.000000,hCoV-19/USA/LA-SR0322/2020|EPI_ISL_450176|2020-04-06:0.000000)31446:6.757605,hCoV-19/USA/LA-SR0268/2020|EPI_ISL_445123|2020-04-01:6.757605,hCoV-19/USA/TX-HMH0436/2020|EPI_ISL_435019|2020-04-02:0.000000,hCoV-19/USA/LA-GBCL-26159761/2020|EPI_ISL_485011|2020-04-11:3.394705,hCoV-19/USA/LA-GBCL-26629227/2020|EPI_ISL_485226|2020-04-23:0.000000,hCoV-19/USA/LA-GBCL-26791753/2020|EPI_ISL_485368|2020-04-06:0.000000,hCoV-19/USA/LA-GBCL-26492438/2020|EPI_ISL_485022|2020-04-28:6.757605,hCoV-19/USA/LA-BIE-089/2020|EPI_ISL_436957|2020-04-06:0.000000,(hCoV-19/USA/LA-GBCL-26159765/2020|EPI_ISL_485015|2020-04-11:0.000000,hCoV-19/USA/LA-GBCL-26159757/2020|EPI_ISL_485008|2020-04-11:509.000000,hCoV-19/USA/LA-GBCL-26544587/2020|EPI_ISL_485156|2020-04-17:0.000000,hCoV-19/USA/LA-EVTL02/2020|EPI_ISL_435035|2020-04-11:0.000000,hCoV-19/USA/LA-GBCL-26674720/2020|EPI_ISL_485248|2020-04-14:0.000000)31453:509.000000,(hCoV-19/USA/LA-GBCL-26629213/2020|EPI_ISL_485221|2020-04-23:509.000000,hCoV-19/USA/LA-GBCL-26544539/2020|EPI_ISL_485120|2020-04-18:609.000000,hCoV-19/USA/LA-GBCL-26513008/2020|EPI_ISL_485071|2020-04-23:3.394705,hCoV-19/USA/LA-GBCL-26544532/2020|EPI_ISL_485115|2020-04-20:0.000000,hCoV-19/USA/LA-GBCL-26492473/2020|EPI_ISL_485043|2020-04-25:0.000000,hCoV-19/USA/LA-GBCL-26492479/2020|EPI_ISL_485045|2020-04-25:0.000000)31335:509.000000,hCoV-19/USA/LA-BIE-077/2020|EPI_ISL_436945|2020-04-06:0.000000,hCoV-19/USA/LA-CDC-1894/2020|EPI_ISL_436044|2020-03-23:509.000000,(hCoV-19/USA/FL-BPHL-0503/2020|EPI_ISL_495409|2020-06-04:0.000000,hCoV-19/USA/FL-BPHL-0307/2020|EPI_ISL_489716|2020-06-02:509.000000,(hCoV-19/USA/FL-BPHL-0297/2020|EPI_ISL_480948|2020-05-16:0.000000,hCoV-19/USA/FL-BPHL-0245/2020|EPI_ISL_480896|2020-05-02:0.000000,hCoV-19/USA/FL-BPHL-0246/2020|EPI_ISL_480897|2020-05-02:0.000000,hCoV-19/USA/FL-BPHL-0247/2020|EPI_ISL_480898|2020-05-02:509.000000)31358:0.000000,(hCoV-19/USA/FL-BPHL-0294/2020|EPI_ISL_480945|2020-05-16:0.000000,hCoV-19/USA/FL-BPHL-0299/2020|EPI_ISL_480950|2020-05-16:0.000000)31356:0.000000,hCoV-19/USA/FL-BPHL-0298/2020|EPI_ISL_480949|2020-05-16:509.000000,hCoV-19/USA/FL-BPHL-0296/2020|EPI_ISL_480947|2020-05-16:0.000000)31352:509.000000,hCoV-19/USA/TX-HMH0409/2020|EPI_ISL_434995|2020-03-31:6.763705,hCoV-19/USA/LA-GBCL-26513064/2020|EPI_ISL_485097|2020-04-21:0.000000,hCoV-19/USA/TX-HMH0389/2020|EPI_ISL_434976|2020-04-01:0.000000,hCoV-19/USA/LA-GBCL-26556561/2020|EPI_ISL_485191|2020-04-15:0.000000,(hCoV-19/USA/WI-UW-54/2020|EPI_ISL_421312|2020-03-20:509.000000,hCoV-19/USA/TX-HMH0133/2020|EPI_ISL_434833|2020-03-21:0.000000)31439:3.379105,hCoV-19/USA/LA-BIE-064/2020|EPI_ISL_455618|2020-04-08:2.991405,hCoV-19/USA/LA-SR0280/2020|EPI_ISL_445135|2020-04-01:0.000000,hCoV-19/USA/LA-BIE-090/2020|EPI_ISL_436958|2020-04-06:509.000000,hCoV-19/USA/LA-EVTL081/2020|EPI_ISL_451242|2020-05-08:0.000000,hCoV-19/USA/LA-GBCL-26556586/2020|EPI_ISL_485208|2020-04-14:0.000000,hCoV-19/USA/LA-BIE-054/2020|EPI_ISL_455610|2020-04-07:0.000000,hCoV-19/USA/TX-QDX-166/2020|EPI_ISL_494538|2020-04-10:509.000000,hCoV-19/USA/LA-GBCL-26513063/2020|EPI_ISL_485096|2020-04-21:509.000000,hCoV-19/USA/LA-SR0146/2020|EPI_ISL_435450|2020-03-28:0.000000,hCoV-19/USA/WI-UW-58/2020|EPI_ISL_421316|2020-03-23:0.000000,hCoV-19/USA/TX-HMH0364/2020|EPI_ISL_434956|2020-03-30:0.000000,hCoV-19/USA/LA-GBCL-26544521/2020|EPI_ISL_485108|2020-04-20:0.000000,hCoV-19/USA/LA-GBCL-26556525/2020|EPI_ISL_485169|2020-04-16:0.000000,hCoV-19/USA/LA-GBCL-26492454/2020|EPI_ISL_485032|2020-04-28:509.000000,hCoV-19/USA/LA-BIE-079/2020|EPI_ISL_436947|2020-04-06:0.000000,hCoV-19/USA/LA-BIE-051/2020|EPI_ISL_455609|2020-04-06:509.000000,hCoV-19/USA/LA-GBCL-26791737/2020|EPI_ISL_485354|2020-04-07:0.000000,hCoV-19/USA/LA-SR0297/2020|EPI_ISL_445152|2020-04-08:509.000000,hCoV-19/USA/LA-GBCL-26556579/2020|EPI_ISL_485205|2020-04-14:0.000000,hCoV-19/USA/LA-GBCL-26556517/2020|EPI_ISL_485164|2020-04-16:509.000000,hCoV-19/USA/TX-HMH0410/2020|EPI_ISL_434996|2020-03-30:0.000000,(hCoV-19/USA/LA-GBCL-26544524/2020|EPI_ISL_485110|2020-04-20:509.000000,hCoV-19/USA/LA-GBCL-26544570/2020|EPI_ISL_485142|2020-04-17:509.000000,hCoV-19/USA/LA-GBCL-26556535/2020|EPI_ISL_485173|2020-04-16:509.000000,hCoV-19/USA/LA-GBCL-26556587/2020|EPI_ISL_485209|2020-04-14:509.000000)31435:0.000000,(hCoV-19/USA/LA-EVTL043/2020|EPI_ISL_451204|2020-04-23:509.000000,hCoV-19/USA/LA-EVTL064/2020|EPI_ISL_451225|2020-04-30:0.000135)31438:0.000000,hCoV-19/USA/TX-HMH0272/2020|EPI_ISL_434900|2020-03-26:509.000000,hCoV-19/Canada/ON_QGLO-041/2020|EPI_ISL_459891|2020-03-30:509.000000,hCoV-19/USA/LA-GBCL-26791780/2020|EPI_ISL_485386|2020-04-04:509.000000,hCoV-19/USA/TX-HMH0281/2020|EPI_ISL_434909|2020-03-27:0.000000,hCoV-19/USA/LA-BIE-031/2020|EPI_ISL_463279|2020-04-04:0.000000,hCoV-19/USA/TX-HMH0182/2020|EPI_ISL_434860|2020-03-23:0.000000,hCoV-19/USA/TX-GCID-192000440/2020|EPI_ISL_501174|2020-04-23:0.000000,hCoV-19/USA/LA-GBCL-26684453/2020|EPI_ISL_485275|2020-04-11:509.000000,hCoV-19/USA/LA-GBCL-26556576/2020|EPI_ISL_485203|2020-04-14:509.000000,hCoV-19/USA/LA-GBCL-26674733/2020|EPI_ISL_485258|2020-04-06:509.000000,hCoV-19/USA/LA-GBCL-26629268/2020|EPI_ISL_485244|2020-04-21:3.380605,hCoV-19/USA/TX-GCID-192000159/2020|EPI_ISL_501168|2020-03-30:609.000000,hCoV-19/USA/LA-GBCL-26492434/2020|EPI_ISL_485019|2020-04-28:0.000000,hCoV-19/USA/LA-SR0301/2020|EPI_ISL_445156|2020-04-08:1.209060,hCoV-19/USA/LA-GBCL-26492444/2020|EPI_ISL_485027|2020-04-28:509.000000,hCoV-19/USA/LA-GBCL-26791734/2020|EPI_ISL_485351|2020-04-09:0.000000,hCoV-19/USA/LA-GBCL-26556534/2020|EPI_ISL_485172|2020-04-16:509.000000,(hCoV-19/USA/LA-GBCL-26492453/2020|EPI_ISL_485031|2020-04-28:609.000000,hCoV-19/USA/LA-GBCL-26492449/2020|EPI_ISL_485029|2020-04-28:0.000000,hCoV-19/USA/LA-GBCL-26544505/2020|EPI_ISL_485103|2020-04-27:0.000000,hCoV-19/USA/LA-GBCL-26492496/2020|EPI_ISL_485052|2020-04-24:0.000000)31415:3.408505,(hCoV-19/USA/FL-BPHL-0414/2020|EPI_ISL_489823|2020-05-15:509.000000,(hCoV-19/USA/FL-BPHL-0358/2020|EPI_ISL_489767|2020-04-14:509.000000,((hCoV-19/USA/FL-BPHL-0262/2020|EPI_ISL_480913|2020-05-05:0.000000,hCoV-19/USA/FL-BPHL-0276/2020|EPI_ISL_480927|2020-05-08:0.000000)31422:0.000000,hCoV-19/USA/FL-BPHL-0382/2020|EPI_ISL_489791|2020-04-24:509.000000,hCoV-19/USA/FL-BPHL-0234/2020|EPI_ISL_480885|2020-04-25:0.000000,hCoV-19/USA/FL-BPHL-0381/2020|EPI_ISL_489790|2020-04-24:509.000000)31420:0.000000)31419:509.000000)31418:509.000000,hCoV-19/USA/MS-UW-MAYO11/2020|EPI_ISL_501081|2020-03-22:509.000000,hCoV-19/USA/LA-SR0282/2020|EPI_ISL_445137|2020-04-01:0.000000,hCoV-19/USA/LA-SR0296/2020|EPI_ISL_445151|2020-04-07:0.000000,(hCoV-19/USA/TX-HMH0384/2020|EPI_ISL_434972|2020-03-31:0.000000,hCoV-19/USA/LA-SR0278/2020|EPI_ISL_445133|2020-04-01:0.000000,hCoV-19/USA/LA-SR0151/2020|EPI_ISL_435454|2020-04-02:0.000000,hCoV-19/USA/LA-SR0279/2020|EPI_ISL_445134|2020-03-31:0.000000,hCoV-19/USA/LA-SR0265/2020|EPI_ISL_445120|2020-04-02:0.000000)31382:0.000000,(hCoV-19/USA/LA-GBCL-26791757/2020|EPI_ISL_485372|2020-04-06:509.000000,hCoV-19/USA/LA-GBCL-26492465/2020|EPI_ISL_485040|2020-04-27:509.000000)31402:509.000000,hCoV-19/USA/LA-SR0306/2020|EPI_ISL_445161|2020-04-07:0.000000,hCoV-19/USA/LA-GBCL-26544574/2020|EPI_ISL_485146|2020-04-17:0.000000,(hCoV-19/USA/LA-GBCL-26544542/2020|EPI_ISL_485123|2020-04-18:0.000000,hCoV-19/USA/LA-GBCL-26684512/2020|EPI_ISL_485315|2020-04-10:0.000000,hCoV-19/USA/LA-GBCL-26684472/2020|EPI_ISL_485290|2020-04-10:0.000000,hCoV-19/USA/LA-GBCL-26492499/2020|EPI_ISL_485055|2020-04-24:509.000000,hCoV-19/USA/LA-GBCL-26544561/2020|EPI_ISL_485136|2020-04-18:0.000000)31388:0.000000,hCoV-19/USA/LA-GBCL-26684505/2020|EPI_ISL_485310|2020-04-10:0.000000,(hCoV-19/USA/LA-BIE-042/2020|EPI_ISL_463290|2020-04-07:509.000000,hCoV-19/USA/LA-SR0215/2020|EPI_ISL_437541|2020-04-03:0.000000)31405:509.000000,hCoV-19/USA/LA-BIE-076/2020|EPI_ISL_436944|2020-04-06:0.000000,hCoV-19/USA/WI-UW-766/2020|EPI_ISL_495471|2020-07-06:509.000000,hCoV-19/USA/MD-MDH-0030/2020|EPI_ISL_481275|2020-04-06:0.000000,hCoV-19/USA/LA-GBCL-26556502/2020|EPI_ISL_485157|2020-04-17:0.000000,hCoV-19/USA/IL-QDX-248/2020|EPI_ISL_498722|2020-04-29:0.000000,hCoV-19/USA/LA-GBCL-26513022/2020|EPI_ISL_485076|2020-04-23:509.000000,hCoV-19/USA/LA-GBCL-26684470/2020|EPI_ISL_485288|2020-04-10:509.000000,hCoV-19/USA/WA-UW-11538/2020|EPI_ISL_501101|2020-06-21:0.000000,hCoV-19/USA/LA-GBCL-26492469/2020|EPI_ISL_485041|2020-04-27:0.000000)31329:3.394705)31327:3.394705,hCoV-19/USA/LA-EVTL061/2020|EPI_ISL_451222|2020-04-28:0.000000,hCoV-19/USA/MN-MDH-118/2020|EPI_ISL_427274|2020-03-20:0.000000,hCoV-19/USA/TX-HMH0148/2020|EPI_ISL_434847|2020-03-22:0.000000,hCoV-19/USA/LA-GBCL-26791744/2020|EPI_ISL_485360|2020-04-06:0.000000,hCoV-19/Canada/Qc-L00240594/2020|EPI_ISL_465680|2020-03-27:0.000102,hCoV-19/Canada/BC_18097749/2020|EPI_ISL_460615|2020-03:0.000000,(hCoV-19/USA/LA-EVTL014/2020|EPI_ISL_435552|2020-04-25:0.000000,(((hCoV-19/USA/LA-EVTL036/2020|EPI_ISL_435574|2020-04-24:3.379905,hCoV-19/USA/LA-EVTL037/2020|EPI_ISL_435575|2020-04-24:0.000000)31549:3.379905,hCoV-19/USA/LA-EVTL035/2020|EPI_ISL_435573|2020-04-24:0.000000,(hCoV-19/USA/LA-EVTL133/2020|EPI_ISL_451294|2020-05-06:3.379905,hCoV-19/USA/LA-EVTL110/2020|EPI_ISL_451271|2020-05-06:0.000000,hCoV-19/USA/LA-EVTL132/2020|EPI_ISL_451293|2020-05-06:3.378805,hCoV-19/USA/LA-EVTL108/2020|EPI_ISL_451269|2020-05-06:3.379905,hCoV-19/USA/LA-EVTL124/2020|EPI_ISL_451285|2020-05-06:0.000000,hCoV-19/USA/LA-EVTL102/2020|EPI_ISL_451263|2020-05-06:0.000000,hCoV-19/USA/LA-EVTL094/2020|EPI_ISL_451255|2020-05-06:0.000000,hCoV-19/USA/LA-EVTL134/2020|EPI_ISL_451295|2020-05-06:3.379905,hCoV-19/USA/LA-EVTL084/2020|EPI_ISL_451245|2020-05-06:0.000000,hCoV-19/USA/LA-EVTL100/2020|EPI_ISL_451261|2020-05-06:3.379905)31540:0.000000)31538:0.000000,(hCoV-19/USA/LA-EVTL015/2020|EPI_ISL_435553|2020-04-25:0.000000,hCoV-19/USA/LA-EVTL016/2020|EPI_ISL_435554|2020-04-25:0.000000)31550:3.379905)31537:0.000000)31536:0.000000,(hCoV-19/USA/LA-EVTL039/2020|EPI_ISL_435577|2020-04-20:0.000000,hCoV-19/USA/LA-EVTL079/2020|EPI_ISL_451240|2020-05-01:509.000000,hCoV-19/USA/LA-EVTL045/2020|EPI_ISL_451206|2020-05-01:0.000000,hCoV-19/USA/LA-EVTL040/2020|EPI_ISL_435578|2020-04-24:509.000000,hCoV-19/USA/LA-EVTL060/2020|EPI_ISL_451221|2020-04-24:509.000000,hCoV-19/USA/LA-EVTL038/2020|EPI_ISL_435576|2020-04-24:0.000000,hCoV-19/USA/LA-EVTL088/2020|EPI_ISL_451249|2020-05-08:509.000000,hCoV-19/USA/LA-EVTL054/2020|EPI_ISL_451215|2020-04-24:0.000000)31644:509.000000,(hCoV-19/USA/TX-HMH017/2020|EPI_ISL_434727|2020-03-13:0.000000,hCoV-19/USA/TX-HMH016/2020|EPI_ISL_434726|2020-03-13:3.380405)31651:509.000000,hCoV-19/USA/TX-HMH0305/2020|EPI_ISL_434926|2020-03-28:0.000000,hCoV-19/USA/LA-BIE-048/2020|EPI_ISL_463296|2020-04-06:0.000000,hCoV-19/USA/LA-GBCL-26556560/2020|EPI_ISL_485190|2020-04-15:509.000000,hCoV-19/USA/LA-SR0140/2020|EPI_ISL_435445|2020-03-31:0.000000,(hCoV-19/USA/LA-EVTL026/2020|EPI_ISL_435564|2020-04-24:509.000000,hCoV-19/Australia/VIC1015/2020|EPI_ISL_430559|2020-04-01:0.000000)30811:0.000000,hCoV-19/USA/NY-NYUMC693/2020|EPI_ISL_451408|2020-03-21:0.000000,hCoV-19/USA/LA-EVTL021/2020|EPI_ISL_435559|2020-04-24:0.000000,(hCoV-19/USA/LA-GBCL-26544523/2020|EPI_ISL_485109|2020-04-20:3.379105,(hCoV-19/USA/LA-GBCL-26492512/2020|EPI_ISL_485062|2020-04-24:3.379105,hCoV-19/USA/LA-GBCL-26684466/2020|EPI_ISL_485286|2020-04-11:0.000000,hCoV-19/USA/UT-02041/2020|EPI_ISL_470664|2020-04-14:0.000000,hCoV-19/USA/LA-GBCL-26674722/2020|EPI_ISL_485250|2020-04-11:609.000000,hCoV-19/USA/LA-GBCL-26684430/2020|EPI_ISL_485260|2020-04-14:3.396505,hCoV-19/USA/LA-GBCL-26791754/2020|EPI_ISL_485369|2020-04-06:0.000000,hCoV-19/USA/LA-GBCL-26556503/2020|EPI_ISL_485158|2020-04-17:3.380500,hCoV-19/USA/UT-0446/2020|EPI_ISL_430044|2020-03-30:0.000000,hCoV-19/USA/LA-GBCL-26791721/2020|EPI_ISL_485340|2020-04-09:0.000000,(hCoV-19/USA/UT-0290/2020|EPI_ISL_420810|2020-03-27:3.379105,hCoV-19/USA/UT-0291/2020|EPI_ISL_420811|2020-03-27:3.379105)30850:0.000000,hCoV-19/USA/LA-GBCL-26684491/2020|EPI_ISL_485302|2020-04-10:0.000000,(hCoV-19/USA/UT-0534/2020|EPI_ISL_435368|2020-04-02:609.000000,(hCoV-19/USA/UT-02009/2020|EPI_ISL_454727|2020-04-16:509.000000,hCoV-19/USA/UT-0500/2020|EPI_ISL_430050|2020-03-31:0.000000)30856:0.000101)30855:509.000000)30843:3.379105,hCoV-19/USA/LA-GBCL-26684506/2020|EPI_ISL_485311|2020-04-10:0.000000,hCoV-19/USA/LA-GBCL-26674732/2020|EPI_ISL_485257|2020-04-06:509.000000,hCoV-19/USA/LA-GBCL-26791723/2020|EPI_ISL_485342|2020-04-09:0.000000,hCoV-19/USA/LA-GBCL-26684514/2020|EPI_ISL_485317|2020-04-10:0.000000,hCoV-19/USA/UT-01434/2020|EPI_ISL_436914|2020-04-09:509.000000,hCoV-19/USA/LA-GBCL-26791781/2020|EPI_ISL_485387|2020-04-04:0.000000,hCoV-19/USA/UT-0445/2020|EPI_ISL_430043|2020-03-30:509.000000,hCoV-19/USA/UT-02234/2020|EPI_ISL_436931|2020-04-14:0.000000,hCoV-19/USA/LA-GBCL-26791726/2020|EPI_ISL_485345|2020-04-09:0.000000,hCoV-19/USA/LA-GBCL-26544575/2020|EPI_ISL_485147|2020-04-17:0.000000,hCoV-19/USA/LA-BIE-063/2020|EPI_ISL_455617|2020-04-03:0.000000,hCoV-19/USA/LA-GBCL-26684473/2020|EPI_ISL_485291|2020-04-10:0.000000,(hCoV-19/USA/UT-00349/2020|EPI_ISL_449806|2020-03-26:0.000000,hCoV-19/USA/UT-0349/2020|EPI_ISL_420822|2020-03-25:0.000000)30868:0.000000,hCoV-19/USA/UT-0443/2020|EPI_ISL_430041|2020-03-30:3.380500,hCoV-19/USA/FL-BPHL-0258/2020|EPI_ISL_480909|2020-05-05:509.000000,hCoV-19/USA/LA-GBCL-26544538/2020|EPI_ISL_485119|2020-04-18:0.000000,hCoV-19/USA/LA-GBCL-26684499/2020|EPI_ISL_485306|2020-04-10:0.000000)30841:0.000000,hCoV-19/USA/LA-GBCL-26629204/2020|EPI_ISL_485218|2020-04-23:0.000000,hCoV-19/USA/LA-EVTL159/2020|EPI_ISL_456002|2020-04-01:0.000000,hCoV-19/USA/LA-BIE-045/2020|EPI_ISL_463293|2020-04-08:0.000000,hCoV-19/Canada/BC_15550440/2020|EPI_ISL_468671|2020-04:0.000000,hCoV-19/USA/TX-HMH0183/2020|EPI_ISL_434861|2020-03-23:0.000000,(hCoV-19/USA/LA-EVTL085/2020|EPI_ISL_451246|2020-05-04:0.000000,hCoV-19/USA/LA-EVTL074/2020|EPI_ISL_451235|2020-05-04:0.000000,hCoV-19/USA/LA-EVTL078/2020|EPI_ISL_451239|2020-05-04:0.000000,hCoV-19/USA/LA-EVTL114/2020|EPI_ISL_451275|2020-05-07:0.000000)30994:0.000000,(hCoV-19/USA/CA-ALSR-0794-SAN/2020|EPI_ISL_483362|2020-04-02:3.380500,(hCoV-19/USA/CA-ALSR-0783-SAN/2020|EPI_ISL_483355|2020-04-07:0.000000,hCoV-19/USA/CA-ALSR-1681/2020|EPI_ISL_494739|2020-04-01:0.000000,hCoV-19/USA/WA-UW-2608/2020|EPI_ISL_486005|2020-03-29:509.000000,hCoV-19/USA/CA-SR0439/2020|EPI_ISL_467966|2020-03-30:0.000000,hCoV-19/USA/CA-ALSR-1676/2020|EPI_ISL_494736|2020-04-01:0.000000,hCoV-19/USA/CA-ALSR-1497/2020|EPI_ISL_494622|2020-04-01:1.287105,hCoV-19/USA/WA-S828/2020|EPI_ISL_449998|2020-04-16:509.000000,hCoV-19/USA/CA-ALSR-1677/2020|EPI_ISL_494737|2020-04-02:0.000000,hCoV-19/USA/CA-ALSR-1664/2020|EPI_ISL_494725|2020-04-01:509.000000)31470:0.000000,hCoV-19/USA/FL-BPHL-0445/2020|EPI_ISL_495351|2020-03-23:3.380500,hCoV-19/USA/FL-BPHL-0444/2020|EPI_ISL_495350|2020-03-23:0.000000,hCoV-19/USA/GA-CDC-4518/2020|EPI_ISL_450801|2020-04-02:0.000000,hCoV-19/USA/FL-BPHL-0446/2020|EPI_ISL_495352|2020-03-23:0.000000,hCoV-19/USA/CA-ALSR-1657/2020|EPI_ISL_494719|2020-04-01:0.000000,hCoV-19/USA/AZ-TG272215/2020|EPI_ISL_426557|2020-04-01:0.000000,hCoV-19/USA/CA-ALSR-0512-SAN/2020|EPI_ISL_483191|2020-04-02:0.000000)31462:3.380500,hCoV-19/USA/AZ-TG271892/2020|EPI_ISL_426549|2020-03-26:0.000000,hCoV-19/Canada/BC_15443411/2020|EPI_ISL_468666|2020-04:0.000000,hCoV-19/USA/AZ-TG269358/2020|EPI_ISL_426523|2020-03-20:0.000000,hCoV-19/USA/LA-CDC-0499/2020|EPI_ISL_452106|2020-03-10:3.381805,hCoV-19/USA/LA-EVTL158/2020|EPI_ISL_456001|2020-04-01:0.000000,hCoV-19/USA/LA-GBCL-26556569/2020|EPI_ISL_485198|2020-04-15:3.381805,hCoV-19/USA/LA-GBCL-26629230/2020|EPI_ISL_485228|2020-04-22:0.000000,(((hCoV-19/USA/LA-EVTL055/2020|EPI_ISL_451216|2020-04-27:0.000000,hCoV-19/USA/LA-EVTL013/2020|EPI_ISL_435551|2020-04-25:0.000135)31505:0.000000,(hCoV-19/USA/LA-EVTL126/2020|EPI_ISL_451287|2020-05-07:509.000000,hCoV-19/USA/LA-EVTL119/2020|EPI_ISL_451280|2020-05-07:0.000000,hCoV-19/USA/LA-EVTL069/2020|EPI_ISL_451230|2020-04-30:3.380605,hCoV-19/USA/LA-EVTL056/2020|EPI_ISL_451217|2020-05-02:0.000000,(hCoV-19/USA/LA-EVTL053/2020|EPI_ISL_451214|2020-04-27:0.000000,hCoV-19/USA/LA-EVTL071/2020|EPI_ISL_451232|2020-05-04:0.000000)31501:3.380805,hCoV-19/USA/LA-EVTL058/2020|EPI_ISL_451219|2020-04-27:509.000000,hCoV-19/USA/LA-EVTL070/2020|EPI_ISL_451231|2020-05-04:0.000000,hCoV-19/USA/LA-EVTL072/2020|EPI_ISL_451233|2020-05-04:3.381805,hCoV-19/USA/LA-EVTL127/2020|EPI_ISL_451288|2020-05-07:0.000000,hCoV-19/USA/LA-EVTL073/2020|EPI_ISL_451234|2020-05-04:0.000000,hCoV-19/USA/LA-EVTL059/2020|EPI_ISL_451220|2020-04-27:0.000000)31494:0.000000,hCoV-19/USA/LA-EVTL141/2020|EPI_ISL_455984|2020-03-30:0.000000)31492:509.000000,(hCoV-19/USA/LA-EVTL145/2020|EPI_ISL_455988|2020-03-25:0.000000,hCoV-19/USA/LA-EVTL150/2020|EPI_ISL_455993|2020-03-28:0.000000)31506:0.000000)31491:0.000000,hCoV-19/USA/LA-EVTL063/2020|EPI_ISL_451224|2020-04-29:0.000000,hCoV-19/USA/AL-QDX-207/2020|EPI_ISL_494504|2020-05-01:509.000000,hCoV-19/USA/LA-GBCL-26544513/2020|EPI_ISL_485105|2020-04-22:0.000000,hCoV-19/USA/UT-04143/2020|EPI_ISL_493041|2020-05-13:0.000000,hCoV-19/USA/AZ-TG268099/2020|EPI_ISL_426500|2020-03-17:0.000000,hCoV-19/USA/MN-UW257/2020|EPI_ISL_418042|2020-03-13:0.000000,(hCoV-19/USA/LA-GBCL-26629202/2020|EPI_ISL_485217|2020-04-23:509.000000,hCoV-19/USA/LA-GBCL-26512997/2020|EPI_ISL_485067|2020-04-23:0.000000)30836:0.000000,hCoV-19/USA/LA-EVTL153/2020|EPI_ISL_455996|2020-04-01:0.000000,hCoV-19/USA/LA-BIE-033/2020|EPI_ISL_463281|2020-04-06:509.000000,hCoV-19/USA/LA-EVTL019/2020|EPI_ISL_435557|2020-04-24:0.000000,hCoV-19/USA/NY-PV09355/2020|EPI_ISL_450043|2020-03-16:0.000000,(hCoV-19/USA/LA-SR0145/2020|EPI_ISL_435449|2020-03-27:0.000000,hCoV-19/USA/UT-027/2020|EPI_ISL_417970|2020-03-16:609.000000)30894:0.000000,hCoV-19/USA/LA-BIE-018/2020|EPI_ISL_468709|2020-04-07:0.000000,((hCoV-19/USA/LA-GBCL-26492506/2020|EPI_ISL_485060|2020-04-24:0.000000,hCoV-19/USA/TX-HMH0352/2020|EPI_ISL_434946|2020-03-29:0.000000,hCoV-19/USA/LA-GBCL-26556557/2020|EPI_ISL_485187|2020-04-15:0.000000,hCoV-19/USA/LA-GBCL-26159762/2020|EPI_ISL_485012|2020-04-11:0.000000,hCoV-19/USA/LA-GBCL-26684513/2020|EPI_ISL_485316|2020-04-10:0.000000,hCoV-19/USA/LA-GBCL-26492486/2020|EPI_ISL_485876|2020-04-25:0.000000)30912:509.000000,hCoV-19/USA/LA-GBCL-26512989/2020|EPI_ISL_485065|2020-04-24:3.409305,(hCoV-19/USA/LA-GBCL-26684463/2020|EPI_ISL_485284|2020-04-04:3.384205,hCoV-19/USA/LA-GBCL-26684462/2020|EPI_ISL_485283|2020-04-04:0.000000,(hCoV-19/USA/LA-GBCL-26556575/2020|EPI_ISL_485202|2020-04-14:3.380500,hCoV-19/USA/LA-GBCL-26684471/2020|EPI_ISL_485289|2020-04-10:0.000000,hCoV-19/USA/LA-GBCL-26791711/2020|EPI_ISL_485331|2020-04-09:0.000000,hCoV-19/USA/LA-GBCL-26544573/2020|EPI_ISL_485145|2020-04-17:0.000000)30924:0.000000)30922:0.000000,((hCoV-19/USA/LA-GBCL-26544560/2020|EPI_ISL_485135|2020-04-18:0.000000,hCoV-19/USA/LA-GBCL-26791695/2020|EPI_ISL_485321|2020-04-10:0.000000,hCoV-19/USA/LA-GBCL-26684481/2020|EPI_ISL_485296|2020-04-10:0.000000,hCoV-19/USA/LA-GBCL-26513066/2020|EPI_ISL_485098|2020-04-21:0.000000,hCoV-19/USA/LA-GBCL-26629190/2020|EPI_ISL_485213|2020-04-24:0.000000,hCoV-19/USA/LA-GBCL-26544562/2020|EPI_ISL_485888|2020-04-18:0.000000,hCoV-19/USA/LA-GBCL-26544566/2020|EPI_ISL_485139|2020-04-18:3.400405,hCoV-19/USA/LA-GBCL-26556523/2020|EPI_ISL_485167|2020-04-16:0.000000,hCoV-19/USA/LA-GBCL-26544578/2020|EPI_ISL_485889|2020-04-17:0.000000,hCoV-19/USA/LA-GBCL-26684504/2020|EPI_ISL_485904|2020-04-10:0.000000)30933:3.379605,(hCoV-19/USA/LA-GBCL-26544548/2020|EPI_ISL_485127|2020-04-18:0.000000,hCoV-19/USA/LA-GBCL-26544565/2020|EPI_ISL_485138|2020-04-18:0.000000)30930:509.000000,(hCoV-19/USA/LA-GBCL-26791709/2020|EPI_ISL_485330|2020-04-04:0.000000,hCoV-19/USA/LA-EVTL09/2020|EPI_ISL_435042|2020-04-15:3.380605,hCoV-19/USA/LA-GBCL-26791776/2020|EPI_ISL_485383|2020-04-04:509.000000)30931:509.000000)30928:0.000000,(hCoV-19/USA/LA-GBCL-26556539/2020|EPI_ISL_485177|2020-04-15:3.380205,(hCoV-19/USA/LA-GBCL-26556540/2020|EPI_ISL_485178|2020-04-15:0.000000,hCoV-19/USA/LA-GBCL-26513055/2020|EPI_ISL_485091|2020-04-21:0.000000,hCoV-19/USA/LA-GBCL-26492480/2020|EPI_ISL_485046|2020-04-25:0.000000,hCoV-19/USA/LA-GBCL-26492514/2020|EPI_ISL_485063|2020-04-24:0.000000,hCoV-19/USA/LA-GBCL-26544503/2020|EPI_ISL_485101|2020-04-27:0.000000,hCoV-19/USA/LA-GBCL-26629260/2020|EPI_ISL_485240|2020-04-21:0.000000,hCoV-19/USA/LA-GBCL-26513006/2020|EPI_ISL_485070|2020-04-23:0.000000,hCoV-19/USA/LA-GBCL-26556565/2020|EPI_ISL_485195|2020-04-15:0.000000,hCoV-19/USA/LA-GBCL-26629211/2020|EPI_ISL_485220|2020-04-23:0.000000,hCoV-19/USA/LA-GBCL-26544567/2020|EPI_ISL_485140|2020-04-18:0.000000,hCoV-19/USA/LA-GBCL-26556564/2020|EPI_ISL_485194|2020-04-15:0.000000,hCoV-19/USA/LA-GBCL-26556556/2020|EPI_ISL_485186|2020-04-15:0.000000,hCoV-19/USA/LA-GBCL-26556536/2020|EPI_ISL_485174|2020-04-16:0.000000)30943:0.000000)30942:0.000000,((hCoV-19/USA/LA-GBCL-26513012/2020|EPI_ISL_485072|2020-04-23:0.000000,hCoV-19/USA/LA-GBCL-26492502/2020|EPI_ISL_485057|2020-04-24:509.000000,hCoV-19/USA/LA-GBCL-26629217/2020|EPI_ISL_485222|2020-04-23:509.000000)30906:0.000000,hCoV-19/USA/LA-GBCL-26556570/2020|EPI_ISL_485199|2020-04-15:0.000000,hCoV-19/USA/LA-GBCL-26791770/2020|EPI_ISL_485380|2020-04-04:509.000000,hCoV-19/USA/LA-GBCL-26684457/2020|EPI_ISL_485278|2020-04-11:509.000000,hCoV-19/USA/LA-GBCL-26684461/2020|EPI_ISL_485282|2020-04-11:1.708000,hCoV-19/USA/LA-GBCL-26556572/2020|EPI_ISL_485200|2020-04-14:0.000000,hCoV-19/USA/LA-GBCL-26684459/2020|EPI_ISL_485280|2020-04-11:509.000000,hCoV-19/USA/LA-GBCL-26544536/2020|EPI_ISL_485118|2020-04-18:509.000000,hCoV-19/USA/LA-GBCL-26556562/2020|EPI_ISL_485192|2020-04-15:0.000000,hCoV-19/USA/LA-GBCL-26629192/2020|EPI_ISL_485214|2020-04-24:509.000000,hCoV-19/USA/LA-GBCL-26791694/2020|EPI_ISL_485320|2020-04-10:0.000000)30900:0.000000,hCoV-19/USA/LA-GBCL-26684440/2020|EPI_ISL_485265|2020-04-11:509.000000,hCoV-19/USA/LA-GBCL-26684496/2020|EPI_ISL_485304|2020-04-10:0.000000,hCoV-19/USA/LA-GBCL-26513028/2020|EPI_ISL_485079|2020-04-22:3.378505,hCoV-19/USA/LA-GBCL-26791720/2020|EPI_ISL_485339|2020-04-09:0.000000,hCoV-19/USA/LA-GBCL-26674728/2020|EPI_ISL_485254|2020-04-10:509.000000)30896:0.000000,hCoV-19/Canada/BC_13704688/2020|EPI_ISL_467423|2020-04:0.000000,hCoV-19/USA/LA-GBCL-26791713/2020|EPI_ISL_485333|2020-04-09:0.000000,hCoV-19/USA/LA-SR0156/2020|EPI_ISL_435459|2020-04-02:0.000000,hCoV-19/USA/MN-UW243/2020|EPI_ISL_418028|2020-03-13:0.000000,hCoV-19/USA/LA-EVTL062/2020|EPI_ISL_451223|2020-04-29:0.000000,hCoV-19/USA/TX-HMH0354/2020|EPI_ISL_434948|2020-03-29:0.000000,hCoV-19/USA/LA-EVTL029/2020|EPI_ISL_435567|2020-04-24:0.000000,hCoV-19/USA/TX-CDC-3008/2020|EPI_ISL_452105|2020-03-10:0.000000,(((hCoV-19/USA/SC-USC-PRG505/2020|EPI_ISL_494554|2020-05-30:0.000000,hCoV-19/USA/SC-USC-PRG507/2020|EPI_ISL_494555|2020-06-08:0.000000)30977:0.000000,(hCoV-19/USA/SC-USC-PH00769/2020|EPI_ISL_492074|2020-06-19:0.000000,(hCoV-19/USA/SC-USC-COM0003/2020|EPI_ISL_493129|2020-04-04:0.000000,hCoV-19/USA/COM0001/2020|EPI_ISL_491481|2020-04-03:0.000000)30973:0.000000)30972:0.000000,(hCoV-19/USA/SC-USC-USC00437/2020|EPI_ISL_493210|2020-05-04:0.000000,hCoV-19/USA/SC-DHEC-0143/2020|EPI_ISL_491110|2020-05-04:0.000000,hCoV-19/USA/SC-USC-USC00173/2020|EPI_ISL_493209|2020-05-04:0.000000,hCoV-19/USA/SC-PRG493/2020|EPI_ISL_476897|2020-05-21:0.000000)30974:0.000000)30970:0.000000,hCoV-19/USA/GA-QDX-241/2020|EPI_ISL_498718|2020-04-28:509.000000,hCoV-19/USA/WI-UW-190/2020|EPI_ISL_428286|2020-03-23:0.000000)30968:0.000000,hCoV-19/USA/LA-EVTL020/2020|EPI_ISL_435558|2020-04-24:0.000000,(hCoV-19/USA/CA-CZB-1137/2020|EPI_ISL_447888|2020-03-25:3.380305,hCoV-19/USA/CA-CZB-1136/2020|EPI_ISL_447887|2020-03-27:0.000000,(hCoV-19/USA/CA-CZB-1144/2020|EPI_ISL_447895|2020-04-08:0.000000,hCoV-19/USA/CA-CZB-1141/2020|EPI_ISL_447892|2020-04-04:0.000000,hCoV-19/USA/CA-CZB-1143/2020|EPI_ISL_447894|2020-04-06:0.000000,hCoV-19/USA/CA-CZB-1142/2020|EPI_ISL_447893|2020-04-03:0.000000,hCoV-19/USA/CA-CZB-1140/2020|EPI_ISL_447891|2020-04-01:3.380500)30984:509.000000)30982:0.000000,hCoV-19/USA/TX-HMH0158/2020|EPI_ISL_434857|2020-03-23:0.000000,hCoV-19/USA/LA-GBCL-26159754/2020|EPI_ISL_485006|2020-04-11:0.000000,hCoV-19/USA/TX-HMH0280/2020|EPI_ISL_434908|2020-03-27:0.000000,hCoV-19/USA/LA-GBCL-26684460/2020|EPI_ISL_485281|2020-04-11:0.000000,(hCoV-19/USA/LA-GBCL-26684484/2020|EPI_ISL_485297|2020-04-10:0.000000,hCoV-19/USA/LA-GBCL-26684446/2020|EPI_ISL_485270|2020-04-11:0.000000,hCoV-19/USA/LA-GBCL-26556574/2020|EPI_ISL_485201|2020-04-14:0.000000)30998:509.000000,hCoV-19/USA/LA-BIE-050/2020|EPI_ISL_463298|2020-04-04:0.000000,hCoV-19/USA/LA-EVTL123/2020|EPI_ISL_451284|2020-05-06:0.000000,hCoV-19/USA/LA-EVTL146/2020|EPI_ISL_455989|2020-03-26:0.000000,hCoV-19/USA/LA-EVTL018/2020|EPI_ISL_435556|2020-04-24:0.000000,hCoV-19/USA/LA-EVTL139/2020|EPI_ISL_455982|2020-03-28:0.000000,(hCoV-19/USA/CA-ALSR-1683/2020|EPI_ISL_494741|2020-04-02:509.000000,hCoV-19/USA/CA-ALSR-1157/2020|EPI_ISL_494400|2020-04-01:0.000000,(hCoV-19/USA/CA-ALSR-1663/2020|EPI_ISL_494724|2020-04-02:0.000000,hCoV-19/USA/CA-ALSR-1684/2020|EPI_ISL_494742|2020-04-01:0.000000)31626:0.000000,hCoV-19/USA/CA-ALSR-1184/2020|EPI_ISL_494420|2020-04-01:0.000000,hCoV-19/USA/CA-ALSR-1498/2020|EPI_ISL_494623|2020-04-01:0.000000,hCoV-19/USA/CA-ALSR-1665/2020|EPI_ISL_494726|2020-04-02:509.000000,hCoV-19/USA/CA-ALSR-1658/2020|EPI_ISL_494720|2020-04-01:0.000000,hCoV-19/USA/CA-ALSR-1166/2020|EPI_ISL_494408|2020-04-01:0.000000)31623:609.000000,hCoV-19/USA/LA-EVTL032/2020|EPI_ISL_435570|2020-04-24:509.000000,(hCoV-19/USA/AZ-TG271872/2020|EPI_ISL_426485|2020-03-24:509.000000,hCoV-19/USA/AZ-TG271870/2020|EPI_ISL_426541|2020-03-24:509.000000)31641:0.000000,(hCoV-19/USA/LA-GBCL-26492471/2020|EPI_ISL_485874|2020-04-25:509.000000,(hCoV-19/USA/LA-GBCL-26674735/2020|EPI_ISL_485259|2020-04-04:0.000000,(hCoV-19/USA/LA-GBCL-26492457/2020|EPI_ISL_485035|2020-04-28:0.000000,(hCoV-19/USA/LA-GBCL-26684467/2020|EPI_ISL_485287|2020-04-11:3.378605,hCoV-19/USA/LA-GBCL-26556519/2020|EPI_ISL_485165|2020-04-16:0.000000)31663:0.000000)31662:0.000102)31661:0.000000)31660:0.000000,hCoV-19/USA/VA-DCLS-0691/2020|EPI_ISL_500852|2020-04-18:0.000000,hCoV-19/USA/TX-GCID-192000331/2020|EPI_ISL_501173|2020-04-16:6.764705,hCoV-19/USA/LA-SR0159/2020|EPI_ISL_435462|2020-04-02:509.000000,hCoV-19/USA/LA-GBCL-26492498/2020|EPI_ISL_485054|2020-04-24:0.000000,(hCoV-19/USA/UT-03317/2020|EPI_ISL_498640|2020-04-21:0.000000,hCoV-19/USA/UT-028/2020|EPI_ISL_417971|2020-03-19:509.000000,hCoV-19/USA/UT-01860/2020|EPI_ISL_498633|2020-04-13:3.380205,hCoV-19/USA/UT-00301/2020|EPI_ISL_449801|2020-03-26:3.379505,(hCoV-19/USA/UT-03305/2020|EPI_ISL_493020|2020-05-09:0.000000,hCoV-19/USA/UT-03306/2020|EPI_ISL_493021|2020-05-09:0.000000,hCoV-19/USA/UT-04504/2020|EPI_ISL_493060|2020-05-22:6.760705,hCoV-19/USA/UT-03278/2020|EPI_ISL_493011|2020-05-08:0.000000)31774:0.000000,hCoV-19/USA/UT-0301/2020|EPI_ISL_420814|2020-03-27:0.000000,hCoV-19/USA/UT-01573/2020|EPI_ISL_449822|2020-04-07:0.000000,(hCoV-19/USA/UT-0303/2020|EPI_ISL_420815|2020-03-24:0.000000,hCoV-19/USA/UT-0352/2020|EPI_ISL_420824|2020-03-26:609.000000,hCoV-19/USA/UT-00303/2020|EPI_ISL_449802|2020-03-26:6.781105,hCoV-19/USA/UT-0353/2020|EPI_ISL_435353|2020-03-27:0.000000,hCoV-19/USA/UT-00352/2020|EPI_ISL_449805|2020-03-27:6.781105)31780:0.000000,hCoV-19/USA/UT-01579/2020|EPI_ISL_449825|2020-04-07:6.781105,hCoV-19/USA/UT-0364/2020|EPI_ISL_421563|2020-03-29:0.000000,(hCoV-19/USA/UT-02047/2020|EPI_ISL_470668|2020-04-20:0.000000,hCoV-19/USA/UT-0495/2020|EPI_ISL_430048|2020-04-02:0.000000)31786:0.000000,hCoV-19/USA/UT-03438/2020|EPI_ISL_498667|2020-04-20:0.000000)31769:0.000000,hCoV-19/USA/LA-GBCL-26791750/2020|EPI_ISL_485365|2020-04-04:0.000000,hCoV-19/USA/AZ-TG270200/2020|EPI_ISL_426533|2020-03-26:0.000000,hCoV-19/USA/LA-EVTL011/2020|EPI_ISL_435044|2020-04-15:509.000000,hCoV-19/USA/AZ-TG268915/2020|EPI_ISL_426518|2020-03-12:0.000000,hCoV-19/England/LOND-D96FF/2020|EPI_ISL_487638|2020-04-14:509.000000,hCoV-19/USA/LA-BIE-059/2020|EPI_ISL_455614|2020-04-08:0.000000,hCoV-19/USA/TX-HMH03/2020|EPI_ISL_434714|2020-03-16:509.000000,hCoV-19/Scotland/EDB2689/2020|EPI_ISL_487940|2020-03-26:509.000000,hCoV-19/USA/TX-HMH0102/2020|EPI_ISL_434807|2020-03-20:0.000000,hCoV-19/USA/LA-EVTL151/2020|EPI_ISL_455994|2020-04-01:3.380305,(hCoV-19/USA/TX-HMH0291/2020|EPI_ISL_434917|2020-03-27:0.000000,(hCoV-19/USA/MN-MDH-156/2020|EPI_ISL_460056|2020-03-23:0.000000,hCoV-19/USA/MN-MDH-149/2020|EPI_ISL_427287|2020-03-23:0.000000)31621:0.000000)31620:0.000000,(hCoV-19/USA/WI-UW-356/2020|EPI_ISL_450710|2020-04-14:0.000000,hCoV-19/USA/WI-UW-264/2020|EPI_ISL_434610|2020-04-12:0.000000)31634:509.000000,hCoV-19/USA/CA-ALSR-0696-SAN/2020|EPI_ISL_483307|2020-03-29:509.000000,hCoV-19/USA/LA-BIE-035/2020|EPI_ISL_463283|2020-04-04:509.000000,hCoV-19/USA/LA-GBCL-26513025/2020|EPI_ISL_485078|2020-04-22:0.000000,hCoV-19/USA/TX_GCID_192000124/2020|EPI_ISL_445083|2020-03-24:509.000000,hCoV-19/USA/AZ-TG272213/2020|EPI_ISL_426556|2020-04-01:6.757050,hCoV-19/USA/LA-EVTL142/2020|EPI_ISL_455985|2020-03-29:0.000000,hCoV-19/USA/LA-SR0324/2020|EPI_ISL_450178|2020-04-05:0.000000,hCoV-19/Canada/BC_12661418/2020|EPI_ISL_467336|2020-04:3.379905,hCoV-19/USA/AK-PHL151/2020|EPI_ISL_435441|2020-04-07:0.000000,hCoV-19/Canada/BC_05132390/2020|EPI_ISL_466782|2020-04:0.000000,((hCoV-19/USA/FL-BPHL-0253/2020|EPI_ISL_480904|2020-05-05:0.000000,hCoV-19/USA/FL-BPHL-0255/2020|EPI_ISL_480906|2020-05-05:3.378605,hCoV-19/USA/FL-BPHL-0254/2020|EPI_ISL_480905|2020-05-05:0.000000,hCoV-19/USA/FL-BPHL-0252/2020|EPI_ISL_480903|2020-05-05:0.000000,hCoV-19/USA/FL-BPHL-0249/2020|EPI_ISL_480900|2020-05-03:0.000000,hCoV-19/USA/FL-BPHL-0478/2020|EPI_ISL_495384|2020-04-29:0.000101)31761:0.000000,hCoV-19/USA/CA-CZB-1432/2020|EPI_ISL_468402|2020-03-23:6.760305,hCoV-19/USA/IL-QDX-258/2020|EPI_ISL_498723|2020-04-30:6.759405,hCoV-19/USA/CA-CZB-1436/2020|EPI_ISL_468406|2020-03-25:6.760405)31760:0.000000,hCoV-19/USA/LA-GBCL-26512999/2020|EPI_ISL_485068|2020-04-23:509.000000,hCoV-19/Canada/BC_25336669/2020|EPI_ISL_463219|2020-03:0.000000,hCoV-19/Canada/BC_12199086/2020|EPI_ISL_467331|2020-04:3.381205,hCoV-19/USA/LA-SR0286/2020|EPI_ISL_445141|2020-03-31:0.000000,hCoV-19/USA/CA-QDX-268/2020|EPI_ISL_498703|2020-05-01:0.000000,hCoV-19/USA/LA-EVTL050/2020|EPI_ISL_451211|2020-05-07:509.000000,hCoV-19/USA/AZ-TG268629/2020|EPI_ISL_426509|2020-03-18:509.000000,hCoV-19/USA/LA-EVTL010/2020|EPI_ISL_435043|2020-04-15:0.000000,(hCoV-19/Australia/NSW2265/2020|EPI_ISL_500700|2020-03-22:0.000000,(hCoV-19/USA/LA-BIE-066/2020|EPI_ISL_455620|2020-04-06:509.000000,hCoV-19/USA/MN-UW266/2020|EPI_ISL_418051|2020-03-13:0.000000)31564:0.000000,hCoV-19/USA/MN-MDH-295/2020|EPI_ISL_450763|2020-03-26:0.000000,hCoV-19/USA/LA-GBCL-26791749/2020|EPI_ISL_485364|2020-04-06:0.000000,hCoV-19/USA/LA-CDC-0757/2020|EPI_ISL_452107|2020-03-10:0.000000,(hCoV-19/USA/MN-MDH-144/2020|EPI_ISL_427283|2020-03-22:0.000000,hCoV-19/USA/MN-MDH-1344/2020|EPI_ISL_496930|2020-03-26:0.000000,hCoV-19/USA/LA-GBCL-26791756/2020|EPI_ISL_485371|2020-04-06:3.380605,hCoV-19/USA/MN-MDH-1329/2020|EPI_ISL_495628|2020-03-26:509.000000,(hCoV-19/USA/LA-SR0170/2020|EPI_ISL_435471|2020-04-03:0.000000,hCoV-19/USA/LA-BIE-011/2020|EPI_ISL_468706|2020-04-08:0.000000)31573:0.000000,hCoV-19/USA/MN-MDH-283/2020|EPI_ISL_450754|2020-03-30:3.380305,hCoV-19/USA/UT-0368/2020|EPI_ISL_435356|2020-03-29:6.760805,hCoV-19/USA/MN-MDH-1322/2020|EPI_ISL_495621|2020-03-25:509.000000,hCoV-19/USA/MN-MDH-145/2020|EPI_ISL_427284|2020-03-22:609.000000,hCoV-19/USA/MN-MDH-513/2020|EPI_ISL_437378|2020-04-13:3.380405)31568:0.000000,hCoV-19/USA/TX-HMH0417/2020|EPI_ISL_435001|2020-04-01:0.000000,hCoV-19/USA/FL-BPHL-0427/2020|EPI_ISL_495333|2020-03-21:0.000000,hCoV-19/USA/LA-BIE-061/2020|EPI_ISL_455615|2020-04-06:0.000000,hCoV-19/USA/LA-BIE-070/2020|EPI_ISL_455623|2020-04-06:509.000000,hCoV-19/USA/MN-UW264/2020|EPI_ISL_418049|2020-03-13:0.000000,hCoV-19/USA/LA-SR0304/2020|EPI_ISL_445159|2020-04-07:3.379705)31559:509.000000,hCoV-19/USA/TX-QDX-37/2020|EPI_ISL_467907|2020-03-15:3.379705,hCoV-19/USA/PA-MGSC15-04/2020|EPI_ISL_436470|2020-03-25:3.379705,hCoV-19/USA/NY-PV09428/2020|EPI_ISL_450105|2020-03-13:0.000000,hCoV-19/USA/LA-EVTL152/2020|EPI_ISL_455995|2020-04-01:0.000000,hCoV-19/USA/LA-SR0270/2020|EPI_ISL_445125|2020-04-01:3.389105,hCoV-19/Canada/BC_27007571/2020|EPI_ISL_463257|2020-03:0.000000,(hCoV-19/USA/WY-WYPHL-20007007/2020|EPI_ISL_493063|2020-04-01:3.380205,hCoV-19/USA/UT-03282/2020|EPI_ISL_493013|2020-05-07:0.000000,(hCoV-19/USA/UT-04172/2020|EPI_ISL_493050|2020-05-14:0.000000,hCoV-19/USA/UT-04209/2020|EPI_ISL_498687|2020-05-14:0.000000)31619:509.000000,hCoV-19/USA/UT-02563/2020|EPI_ISL_487212|2020-04-24:0.000000)31616:609.000000,(hCoV-19/USA/LA-EVTL033/2020|EPI_ISL_435571|2020-04-24:3.381205,hCoV-19/USA/LA-EVTL140/2020|EPI_ISL_455983|2020-03-28:3.380405,hCoV-19/USA/LA-EVTL066/2020|EPI_ISL_451227|2020-05-02:0.000000,hCoV-19/USA/LA-EVTL065/2020|EPI_ISL_451226|2020-05-02:0.000000)31636:0.000000,hCoV-19/USA/LA-BIE-029/2020|EPI_ISL_463277|2020-04-06:0.000000,hCoV-19/USA/LA-EVTL05/2020|EPI_ISL_435038|2020-04-13:0.000000,hCoV-19/USA/LA-EVTL156/2020|EPI_ISL_455999|2020-04-01:509.000000,hCoV-19/USA/LA-SR0141/2020|EPI_ISL_435446|2020-03-28:3.381305,hCoV-19/USA/NY-PV09087/2020|EPI_ISL_421627|2020-03-18:3.379805,hCoV-19/USA/CA-ALSR-1661/2020|EPI_ISL_494722|2020-04-02:509.000000,hCoV-19/USA/LA-EVTL154/2020|EPI_ISL_455997|2020-04-01:3.381305,hCoV-19/Canada/BC_13705728/2020|EPI_ISL_467424|2020-04:0.000000,(hCoV-19/USA/TX-HMH0328/2020|EPI_ISL_434940|2020-03-28:0.000000,hCoV-19/USA/TX-HMH0295/2020|EPI_ISL_434920|2020-03-27:0.000000)31683:509.000000,hCoV-19/USA/LA-GBCL-26791769/2020|EPI_ISL_485379|2020-04-04:0.000000,hCoV-19/USA/LA-SR0302/2020|EPI_ISL_445157|2020-04-08:0.000000,hCoV-19/USA/NY-NYUMC481/2020|EPI_ISL_435546|2020-04-24:3.407205,hCoV-19/USA/LA-BIE-075/2020|EPI_ISL_436943|2020-04-04:0.000000,hCoV-19/USA/LA-EVTL137/2020|EPI_ISL_455980|2020-03-28:509.000000,hCoV-19/USA/LA-BIE-078/2020|EPI_ISL_436946|2020-04-07:0.000000,(hCoV-19/USA/LA-GBCL-26556563/2020|EPI_ISL_485193|2020-04-15:0.000000,(hCoV-19/USA/LA-GBCL-26492500/2020|EPI_ISL_485056|2020-04-24:0.000000,(hCoV-19/USA/LA-GBCL-26556509/2020|EPI_ISL_485161|2020-04-16:0.000000,hCoV-19/USA/LA-GBCL-26556550/2020|EPI_ISL_485185|2020-04-15:0.000000)31757:0.000000,(hCoV-19/USA/LA-GBCL-26629255/2020|EPI_ISL_485238|2020-04-21:0.000000,hCoV-19/USA/LA-GBCL-26513050/2020|EPI_ISL_485090|2020-04-21:0.000000)31758:0.000000)31755:0.000000,(hCoV-19/USA/LA-GBCL-26629239/2020|EPI_ISL_485232|2020-04-21:0.000000,hCoV-19/USA/LA-GBCL-26513034/2020|EPI_ISL_485082|2020-04-21:509.000000)31754:509.000000,hCoV-19/USA/LA-GBCL-26684444/2020|EPI_ISL_485269|2020-04-11:0.000000)31751:3.407050,hCoV-19/USA/LA-SR0276/2020|EPI_ISL_445131|2020-03-31:0.000000,hCoV-19/USA/LA-GBCL-26684480/2020|EPI_ISL_485295|2020-04-10:0.000000,hCoV-19/USA/LA-BIE-027/2020|EPI_ISL_468716|2020-04-08:0.000000,hCoV-19/USA/AZ-TG269238/2020|EPI_ISL_426521|2020-03-20:0.000000,hCoV-19/USA/LA-EVTL047/2020|EPI_ISL_451208|2020-05-01:0.000000,(hCoV-19/USA/LA-EVTL104/2020|EPI_ISL_451265|2020-05-06:0.000000,(hCoV-19/USA/LA-EVTL125/2020|EPI_ISL_451286|2020-05-06:509.000000,(hCoV-19/USA/LA-EVTL116/2020|EPI_ISL_451277|2020-05-06:0.000000,hCoV-19/USA/LA-EVTL097/2020|EPI_ISL_451258|2020-05-06:0.000000,hCoV-19/USA/LA-EVTL118/2020|EPI_ISL_451279|2020-05-06:0.000000,hCoV-19/USA/LA-EVTL103/2020|EPI_ISL_451264|2020-05-06:0.000000)30829:509.000000,hCoV-19/USA/LA-EVTL129/2020|EPI_ISL_451290|2020-05-06:0.000000,hCoV-19/USA/LA-EVTL096/2020|EPI_ISL_451257|2020-05-06:509.000000,hCoV-19/USA/LA-EVTL130/2020|EPI_ISL_451291|2020-05-06:0.000000,hCoV-19/USA/LA-EVTL095/2020|EPI_ISL_451256|2020-05-06:509.000000,hCoV-19/USA/LA-EVTL128/2020|EPI_ISL_451289|2020-05-06:0.000000,hCoV-19/USA/LA-EVTL101/2020|EPI_ISL_451262|2020-05-06:0.000000,hCoV-19/USA/LA-EVTL115/2020|EPI_ISL_451276|2020-05-06:509.000000,hCoV-19/USA/LA-EVTL099/2020|EPI_ISL_451260|2020-05-06:0.000000)30822:0.000000,(hCoV-19/USA/LA-EVTL122/2020|EPI_ISL_451283|2020-05-06:3.379105,hCoV-19/USA/LA-EVTL111/2020|EPI_ISL_451272|2020-05-06:0.000000)30835:3.379105,hCoV-19/USA/LA-EVTL117/2020|EPI_ISL_451278|2020-05-06:3.379105)30820:0.000000,hCoV-19/USA/UT-02044/2020|EPI_ISL_470666|2020-04-14:0.000000,(hCoV-19/USA/LA-GBCL-26791715/2020|EPI_ISL_485335|2020-04-09:0.000000,hCoV-19/USA/WA-UW-1866/2020|EPI_ISL_424278|2020-03-23:509.000000,hCoV-19/USA/LA-ALSR-0059-NBG/2020|EPI_ISL_434518|2020-03-23:509.000000,hCoV-19/USA/LA-ALSR-0071-NBG/2020|EPI_ISL_434527|2020-03-26:0.000000)30887:0.000000,hCoV-19/Canada/BC_17045358/2020|EPI_ISL_460611|2020-03:0.000000,hCoV-19/USA/LA-SR0271/2020|EPI_ISL_445126|2020-03-31:0.000000,hCoV-19/USA/LA-BIE-055/2020|EPI_ISL_455611|2020-04-06:509.000000,(hCoV-19/USA/LA-EVTL148/2020|EPI_ISL_455991|2020-03-26:509.000000,(hCoV-19/USA/AZ-TG271880/2020|EPI_ISL_426543|2020-03-24:0.000000,hCoV-19/USA/AZ-TG271884/2020|EPI_ISL_426545|2020-03-25:0.000000)31593:3.380605)31592:3.409705,hCoV-19/USA/TX-HMH0132/2020|EPI_ISL_434832|2020-03-21:0.000000,hCoV-19/USA/LA-SR0298/2020|EPI_ISL_445153|2020-04-08:0.000000,((hCoV-19/USA/LA-EVTL113/2020|EPI_ISL_451274|2020-05-06:0.000000,hCoV-19/USA/LA-EVTL092/2020|EPI_ISL_451253|2020-05-06:509.000000)31615:0.000000,hCoV-19/USA/UT-0300/2020|EPI_ISL_420813|2020-03-27:0.000000,(hCoV-19/USA/LA-EVTL131/2020|EPI_ISL_451292|2020-05-06:3.380905,hCoV-19/USA/LA-EVTL012/2020|EPI_ISL_435550|2020-04-25:0.000000,hCoV-19/USA/LA-EVTL121/2020|EPI_ISL_451282|2020-05-06:0.000000,hCoV-19/USA/LA-EVTL109/2020|EPI_ISL_451270|2020-05-06:0.000000)31612:0.000000)31610:3.381405,hCoV-19/USA/WA-UW-2268/2020|EPI_ISL_477705|2020-03-30:2.185905,hCoV-19/USA/LA-GBCL-26791697/2020|EPI_ISL_485322|2020-04-10:0.000000,hCoV-19/USA/CA-ALSR-1653/2020|EPI_ISL_494717|2020-04-01:0.000000,((hCoV-19/Canada/BC_04935664/2020|EPI_ISL_466773|2020-04:509.000000,hCoV-19/Canada/BC_06378958/2020|EPI_ISL_466800|2020-04:0.000000)31706:509.000000,(hCoV-19/Canada/BC_01594615/2020|EPI_ISL_466711|2020-04:0.000000,hCoV-19/Canada/BC_05300317/2020|EPI_ISL_466787|2020-04:0.000000,hCoV-19/Canada/BC_02594336/2020|EPI_ISL_466726|2020-04:0.000000,hCoV-19/Canada/BC_03970582/2020|EPI_ISL_466759|2020-04:0.000101)31708:509.000000,hCoV-19/Canada/BC_00646519/2020|EPI_ISL_466697|2020-04:0.000000,hCoV-19/Canada/BC_00576317/2020|EPI_ISL_466696|2020-04:0.000000,hCoV-19/Canada/BC_03069740/2020|EPI_ISL_466735|2020-04:0.000000,(hCoV-19/Canada/BC_12477112/2020|EPI_ISL_467335|2020-04:509.000000,hCoV-19/Canada/BC_04930828/2020|EPI_ISL_466772|2020-04:0.000000)31705:509.000000)31701:0.000000,(hCoV-19/USA/CA-CZB-1138/2020|EPI_ISL_447889|2020-04-01:0.000000,hCoV-19/USA/CA-CZB-1139/2020|EPI_ISL_447890|2020-04-02:0.000000)31713:0.000000,(hCoV-19/USA/LA-SR0318/2020|EPI_ISL_450173|2020-04-04:6.763905,hCoV-19/USA/DC-HP00059/2020|EPI_ISL_457801|2020-03-24:509.000000,hCoV-19/USA/LA-BIE-028/2020|EPI_ISL_468717|2020-04-04:0.000000,hCoV-19/Australia/VIC291/2020|EPI_ISL_419982|2020-03-23:0.000000,hCoV-19/USA/LA-SR0295/2020|EPI_ISL_445150|2020-04-08:0.000000,hCoV-19/USA/PA-MGEL154/2020|EPI_ISL_454410|2020-04-05:0.000000)31714:0.000000,hCoV-19/USA/LA-EVTL027/2020|EPI_ISL_435565|2020-04-24:0.000000,hCoV-19/USA/LA-SR0328/2020|EPI_ISL_450181|2020-04-04:0.000000,hCoV-19/USA/LA-BIE-049/2020|EPI_ISL_463297|2020-04-03:6.758405,hCoV-19/USA/LA-GBCL-26674724/2020|EPI_ISL_485897|2020-04-10:0.000000,hCoV-19/USA/LA-EVTL120/2020|EPI_ISL_451281|2020-05-07:0.000000,(hCoV-19/USA/VI-CDC-1999/2020|EPI_ISL_436045|2020-03-21:509.000000,hCoV-19/USA/LA-BIE-062/2020|EPI_ISL_455616|2020-04-07:3.380500)31744:0.000000,(hCoV-19/USA/LA-GBCL-26556543/2020|EPI_ISL_485181|2020-04-15:0.000104,hCoV-19/USA/LA-SR0299/2020|EPI_ISL_445154|2020-04-07:0.000000)31745:0.000000,(hCoV-19/USA/LA-GBCL-26684489/2020|EPI_ISL_485300|2020-04-10:509.000000,(hCoV-19/USA/LA-GBCL-26629237/2020|EPI_ISL_485231|2020-04-22:0.000000,hCoV-19/USA/LA-GBCL-26513032/2020|EPI_ISL_485081|2020-04-22:0.000000)31826:0.000000)31825:509.000000,hCoV-19/Australia/QLDID939/2020|EPI_ISL_444793|2020-03-24:0.000000,hCoV-19/USA/LA-SR0162/2020|EPI_ISL_435465|2020-03-31:509.000000,hCoV-19/USA/LA-EVTL08/2020|EPI_ISL_435041|2020-04-15:0.000000,hCoV-19/USA/VA_NIDDL_3129/2020|EPI_ISL_491931|2020-04-11:0.000000,(hCoV-19/USA/TX-HMH0440/2020|EPI_ISL_435023|2020-04-03:0.000000,hCoV-19/USA/TX-HMH0416/2020|EPI_ISL_435000|2020-04-01:509.000000,hCoV-19/USA/TX-HMH0324/2020|EPI_ISL_434936|2020-03-28:509.000000,hCoV-19/USA/TX-HMH0269/2020|EPI_ISL_434898|2020-03-26:509.000000,hCoV-19/USA/TX-HMH0390/2020|EPI_ISL_434977|2020-03-30:0.000000)32041:509.000000,(hCoV-19/USA/LA-BIE-046/2020|EPI_ISL_463294|2020-04-06:0.000000,hCoV-19/USA/LA-SR0319/2020|EPI_ISL_450174|2020-04-04:0.000000,hCoV-19/USA/LA-BIE-080/2020|EPI_ISL_436948|2020-04-06:6.761105)30818:0.000000,hCoV-19/USA/TX-HMH0388/2020|EPI_ISL_434975|2020-03-31:509.000000,hCoV-19/USA/LA-EVTL143/2020|EPI_ISL_455986|2020-03-25:0.000000,hCoV-19/Canada/BC_6404889/2020|EPI_ISL_418838|2020-03-12:0.000000,hCoV-19/USA/NY-NYUMC133/2020|EPI_ISL_424940|2020-04-01:0.000000,hCoV-19/USA/LA-SR0332/2020|EPI_ISL_450185|2020-04-04:0.000000,hCoV-19/USA/TX-HMH0204/2020|EPI_ISL_434879|2020-03-24:0.000000,(hCoV-19/USA/MI-MDHHS-SC20319/2020|EPI_ISL_447116|2020-03-13:0.000000,hCoV-19/USA/AZ-TG269824/2020|EPI_ISL_426526|2020-03-23:0.000000,hCoV-19/USA/AZ-TG271591/2020|EPI_ISL_426536|2020-03-25:0.000000)31604:509.000000,hCoV-19/USA/LA-EVTL067/2020|EPI_ISL_451228|2020-04-29:0.000000,hCoV-19/USA/TX-HMH0157/2020|EPI_ISL_434856|2020-03-23:509.000000,hCoV-19/USA/LA-GBCL-26684485/2020|EPI_ISL_485298|2020-04-04:0.000000,(hCoV-19/USA/LA-GBCL-26791700/2020|EPI_ISL_485324|2020-04-10:509.000000,hCoV-19/USA/UT-0350/2020|EPI_ISL_420823|2020-03-27:509.000000,hCoV-19/USA/LA-GBCL-26791755/2020|EPI_ISL_485370|2020-04-06:609.000000,hCoV-19/USA/LA-GBCL-26684498/2020|EPI_ISL_485305|2020-04-10:0.000000,(hCoV-19/USA/LA-GBCL-26556567/2020|EPI_ISL_485197|2020-04-15:3.380500,hCoV-19/USA/LA-GBCL-26544551/2020|EPI_ISL_485129|2020-04-18:0.000000)31734:0.000000,hCoV-19/USA/LA-GBCL-26791745/2020|EPI_ISL_485361|2020-04-06:509.000000)31729:3.379805,hCoV-19/USA/LA-GBCL-26684478/2020|EPI_ISL_485294|2020-04-10:509.000000,hCoV-19/USA/UT-02025/2020|EPI_ISL_454731|2020-04-17:509.000000,hCoV-19/Canada/BC_21368114/2020|EPI_ISL_462809|2020-03:509.000000,(hCoV-19/USA/OR-PROV-073/2020|EPI_ISL_482348|2020-04-16:0.000000,hCoV-19/USA/LA-SR0267/2020|EPI_ISL_445122|2020-03-31:0.000000,hCoV-19/USA/LA-SR0308/2020|EPI_ISL_450231|2020-03-31:0.000000)31796:0.000000,(hCoV-19/USA/CA-CSMC123/2020|EPI_ISL_475600|2020-03-26:0.000000,hCoV-19/USA/CA-QDX-110/2020|EPI_ISL_468562|2020-03-13:0.000000,hCoV-19/USA/CA-CSMC83/2020|EPI_ISL_475699|2020-03-26:0.000000,(hCoV-19/USA/CA-QDX-186/2020|EPI_ISL_494506|2020-04-28:0.000000,hCoV-19/USA/CA-QDX-185/2020|EPI_ISL_494505|2020-04-28:0.000000)31809:0.000000,hCoV-19/USA/CA-CSMC143/2020|EPI_ISL_475622|2020-04-06:509.000000,(hCoV-19/USA/WI-UW-758/2020|EPI_ISL_495463|2020-07-07:0.000000,(hCoV-19/USA/CA-CZB-1320/2020|EPI_ISL_468354|2020-05-20:0.000000,(hCoV-19/USA/CA-CZB-1778/2020|EPI_ISL_486115|2020-05-27:0.000000,hCoV-19/USA/CA-CZB-1322/2020|EPI_ISL_468355|2020-05-20:0.000000)31805:0.000000)31804:0.000000)31803:0.000000,(hCoV-19/USA/CA-CZB-1469/2020|EPI_ISL_468426|2020-04-28:0.000000,hCoV-19/USA/CA-CZB-1473/2020|EPI_ISL_468427|2020-04-29:0.000000,hCoV-19/USA/CA-CZB-1842/2020|EPI_ISL_486155|2020-04-24:0.000000)31806:0.000000)31798:0.000000,(hCoV-19/USA/LA-EVTL017/2020|EPI_ISL_435555|2020-04-24:509.000000,hCoV-19/USA/LA-EVTL077/2020|EPI_ISL_451238|2020-05-08:509.000000,hCoV-19/USA/LA-EVTL022/2020|EPI_ISL_435560|2020-04-24:0.000000,hCoV-19/USA/LA-EVTL031/2020|EPI_ISL_435569|2020-04-24:0.000000,hCoV-19/USA/LA-EVTL048/2020|EPI_ISL_451209|2020-05-01:0.000000,hCoV-19/USA/LA-EVTL076/2020|EPI_ISL_451237|2020-05-08:0.000000,hCoV-19/USA/LA-EVTL028/2020|EPI_ISL_435566|2020-04-24:0.000000)31811:0.000000,hCoV-19/USA/LA-GBCL-26791705/2020|EPI_ISL_485328|2020-04-09:0.000000,hCoV-19/USA/LA-EVTL075/2020|EPI_ISL_451236|2020-05-04:0.000000,(hCoV-19/Canada/BC_21016029/2020|EPI_ISL_462786|2020-03:0.000000,((hCoV-19/USA/ID-UW-4254/2020|EPI_ISL_437826|2020-03-30:0.000000,hCoV-19/USA/ID-UW-6349/2020|EPI_ISL_430970|2020-04-01:0.000000)31833:3.380405,((hCoV-19/USA/MA-MGH-00055/2020|EPI_ISL_460175|2020-03-25:0.000000,hCoV-19/USA/MA-MGH-00031/2020|EPI_ISL_460111|2020-03-25:0.000000)31840:0.000000,(hCoV-19/USA/WA-UW-1707/2020|EPI_ISL_424225|2020-03-21:0.000000,hCoV-19/USA/MI-MDHHS-SC20007/2020|EPI_ISL_424989|2020-03-12:0.000000)31842:0.000000,hCoV-19/USA/IL-UW-MAYO4/2020|EPI_ISL_501076|2020-03-20:0.000000,(hCoV-19/USA/ID-UW-4355/2020|EPI_ISL_426064|2020-03-27:0.000000,(hCoV-19/USA/CA-QDX-206/2020|EPI_ISL_494508|2020-05-01:1.911050,hCoV-19/USA/CA-QDX-205/2020|EPI_ISL_494507|2020-05-01:0.000000)31988:3.379805)31987:0.000000,hCoV-19/Australia/VIC1135/2020|EPI_ISL_430601|2020-04-08:509.000000,hCoV-19/USA/IL-NM0122/2020|EPI_ISL_444605|2020-03-21:0.000000,hCoV-19/USA/CA-CZB0710/2020|EPI_ISL_429042|2020-03-23:509.000000,hCoV-19/USA/TN-QDX-126/2020|EPI_ISL_467905|2020-03-13:0.000000,hCoV-19/USA/ID-UW-1925/2020|EPI_ISL_424321|2020-03-20:0.000000,hCoV-19/USA/LA-BIE-056/2020|EPI_ISL_455612|2020-04-07:0.000000,hCoV-19/USA/WA-UW196/2020|EPI_ISL_417345|2020-03-13:0.000000,hCoV-19/USA/UT-03858/2020|EPI_ISL_470717|2020-04-06:509.000000,hCoV-19/USA/MI-MDHHS-SC20431/2020|EPI_ISL_452305|2020-03-19:509.000000,hCoV-19/USA/WI-UW-89/2020|EPI_ISL_425146|2020-03-31:0.000000,hCoV-19/USA/ID-UW-3204/2020|EPI_ISL_490993|2020-03-26:0.000000,(hCoV-19/USA/ID-UW-4376/2020|EPI_ISL_461424|2020-03-27:0.000000,hCoV-19/USA/ID-UW-4448/2020|EPI_ISL_426074|2020-03-29:0.000000)31921:0.000000,hCoV-19/USA/ID-UW-6457/2020|EPI_ISL_437833|2020-04-03:0.000000,hCoV-19/USA/IL-QDX-178/2020|EPI_ISL_494513|2020-04-28:0.000000,hCoV-19/USA/ID-UW-6473/2020|EPI_ISL_437838|2020-04-02:0.000000,hCoV-19/USA/CA-CSMC36/2020|EPI_ISL_475647|2020-04-03:0.000000,hCoV-19/USA/WA-UW-1319/2020|EPI_ISL_422972|2020-03-17:0.000000,hCoV-19/USA/WA-UW-6211/2020|EPI_ISL_430955|2020-04-01:3.380105,hCoV-19/USA/ID-UW-4255/2020|EPI_ISL_430940|2020-03-30:0.000000,hCoV-19/USA/ID-UW-6466/2020|EPI_ISL_437835|2020-04-02:0.000000,hCoV-19/USA/ID-UW-6467/2020|EPI_ISL_437836|2020-04-02:0.000000,(hCoV-19/USA/ID-UW-1957/2020|EPI_ISL_424315|2020-03-20:0.000000,hCoV-19/USA/ID-UW-4427/2020|EPI_ISL_426072|2020-03-30:0.000000)31996:6.758305,hCoV-19/USA/ID-UW-4418/2020|EPI_ISL_430952|2020-03-28:0.000000,hCoV-19/USA/ID-UW-4383/2020|EPI_ISL_430948|2020-03-29:0.000000,hCoV-19/USA/WA-UW-2244/2020|EPI_ISL_426127|2020-03-25:0.000000,(hCoV-19/USA/ID-UW-4433/2020|EPI_ISL_426073|2020-03-27:0.000000,hCoV-19/USA/ID-UW-4354/2020|EPI_ISL_430947|2020-03-27:3.380605)31958:0.000000,(hCoV-19/USA/ID-UW-4597/2020|EPI_ISL_460628|2020-03-30:0.000000,hCoV-19/New_Zealand/20VR1274/2020|EPI_ISL_456199|2020-03-21:509.000000,hCoV-19/Australia/VIC571/2020|EPI_ISL_426831|2020-03-25:4.258060,hCoV-19/New_Zealand/20VR2097/2020|EPI_ISL_456376|2020-04-05:509.000000,hCoV-19/Australia/SAP331/2020|EPI_ISL_483109|2020-03-27:509.000000,hCoV-19/USA/ID-UW-4550/2020|EPI_ISL_460622|2020-03-29:0.000000,hCoV-19/New_Zealand/20VR2917/2020|EPI_ISL_456390|2020-04-25:509.000000)31973:509.000000,hCoV-19/USA/ID-UW-3172/2020|EPI_ISL_490989|2020-03-26:0.000000,hCoV-19/Canada/BC_7515663/2020|EPI_ISL_418845|2020-03-11:3.381505,hCoV-19/USA/ID-UW-4396/2020|EPI_ISL_426069|2020-03-28:509.000000,hCoV-19/USA/ID-UW-1938/2020|EPI_ISL_424318|2020-03-22:509.000000,hCoV-19/USA/ID-UW-6446/2020|EPI_ISL_437830|2020-04-02:509.000000,(hCoV-19/USA/LA-EVTL091/2020|EPI_ISL_451252|2020-05-07:0.000000,(hCoV-19/USA/LA-EVTL135/2020|EPI_ISL_451296|2020-05-09:0.000000,hCoV-19/USA/LA-EVTL082/2020|EPI_ISL_451243|2020-05-07:0.000000,hCoV-19/USA/LA-EVTL136/2020|EPI_ISL_451297|2020-05-07:0.000000,hCoV-19/USA/LA-EVTL083/2020|EPI_ISL_451244|2020-05-07:0.000000)32020:0.000000)32019:509.000000,hCoV-19/USA/FL-BPHL-0157/2020|EPI_ISL_480808|2020-04-02:0.000000,hCoV-19/USA/ID-UW-4357/2020|EPI_ISL_426065|2020-03-27:0.000000,hCoV-19/USA/ID-UW-4552/2020|EPI_ISL_429601|2020-03-29:509.000000,(hCoV-19/USA/ID-UW-2255/2020|EPI_ISL_426063|2020-03-23:0.000000,hCoV-19/USA/ID-UW-6455/2020|EPI_ISL_437832|2020-04-02:0.000000,hCoV-19/USA/ID-UW-4598/2020|EPI_ISL_429610|2020-03-30:0.000000,hCoV-19/USA/WA-UW-1472/2020|EPI_ISL_424176|2020-03-17:3.379705)31849:0.000000,hCoV-19/USA/UT-00361/2020|EPI_ISL_449810|2020-03-30:0.000000,hCoV-19/USA/WA-UW-586/2020|EPI_ISL_430891|2020-03-12:509.000000,hCoV-19/USA/CA-CZB0136/2020|EPI_ISL_429003|2020-04-08:509.000000,hCoV-19/USA/WA-UW-2986/2020|EPI_ISL_486069|2020-03-27:0.000000,hCoV-19/USA/ID-UW-6472/2020|EPI_ISL_437837|2020-04-02:0.000000,hCoV-19/USA/IL-NM089/2020|EPI_ISL_444579|2020-03-19:0.000000,hCoV-19/USA/CA-CZB09/2020|EPI_ISL_429037|2020-03-25:0.000000,hCoV-19/USA/ID-UW-2480/2020|EPI_ISL_485946|2020-03-28:0.000000,hCoV-19/USA/CA-ALSR-1380/2020|EPI_ISL_494571|2020-03-12:0.000000,hCoV-19/USA/MD-HP00017/2020|EPI_ISL_457790|2020-03-20:1.175205,hCoV-19/USA/MN-MDH-1203/2020|EPI_ISL_477292|2020-03-19:0.000000,hCoV-19/USA/ID-UW-3184/2020|EPI_ISL_490991|2020-03-26:6.763805,hCoV-19/USA/ID-UW-3036/2020|EPI_ISL_485947|2020-03-25:509.000000,hCoV-19/USA/AK-PHL118/2020|EPI_ISL_427622|2020-03-24:0.000000,hCoV-19/USA/TN-QDX-246/2020|EPI_ISL_498737|2020-04-28:0.000000,hCoV-19/USA/AK-PHL280/2020|EPI_ISL_492063|2020-04-19:0.000000,hCoV-19/USA/WI-WSLH-200081/2020|EPI_ISL_471245|2020-04-10:0.000000,(hCoV-19/USA/NC-QDX-180/2020|EPI_ISL_494527|2020-04-28:0.000000,hCoV-19/USA/NC-QDX-181/2020|EPI_ISL_494528|2020-04-28:0.000000)31929:0.000000,hCoV-19/USA/WA-S684/2020|EPI_ISL_449854|2020-04-11:0.000000,(hCoV-19/USA/WA-UW-10420/2020|EPI_ISL_501089|2020-06-05:0.000000,(hCoV-19/USA/WA-S2290/2020|EPI_ISL_497718|2020-06-09:0.000000,hCoV-19/USA/WA-S2291/2020|EPI_ISL_497719|2020-06-09:0.000000,hCoV-19/USA/WA-S2508/2020|EPI_ISL_497140|2020-06-17:0.000000,hCoV-19/USA/WA-S2292/2020|EPI_ISL_497720|2020-06-09:0.000000,(hCoV-19/USA/WA-S2557/2020|EPI_ISL_497189|2020-06-17:0.000000,hCoV-19/USA/WA-S2278/2020|EPI_ISL_497706|2020-06-09:0.000000,hCoV-19/USA/WA-S2658/2020|EPI_ISL_497290|2020-06-21:0.000000)31947:0.000000,hCoV-19/USA/WA-S2391/2020|EPI_ISL_497023|2020-06-15:0.000000,hCoV-19/USA/WA-S2289/2020|EPI_ISL_497717|2020-06-09:0.000000,(hCoV-19/USA/WA-S2657/2020|EPI_ISL_497289|2020-06-21:509.000000,hCoV-19/USA/WA-S2655/2020|EPI_ISL_497287|2020-06-21:0.000000,hCoV-19/USA/WA-S2654/2020|EPI_ISL_497286|2020-06-21:0.000000,hCoV-19/USA/WA-S2510/2020|EPI_ISL_497142|2020-06-18:0.000000,hCoV-19/USA/WA-S2529/2020|EPI_ISL_497161|2020-06-16:0.000000)31940:0.000000,(hCoV-19/USA/WA-S2509/2020|EPI_ISL_497141|2020-06-18:0.000000,(hCoV-19/USA/WA-S2530/2020|EPI_ISL_497162|2020-06-16:0.000000,(hCoV-19/USA/WA-S2600/2020|EPI_ISL_497232|2020-06-18:0.000000,hCoV-19/USA/WA-S2656/2020|EPI_ISL_497288|2020-06-21:0.000000)31946:0.000000)31945:0.000000)31944:0.000000)31935:0.000000)31934:0.000000,hCoV-19/USA/TX-HMH0385/2020|EPI_ISL_434973|2020-03-30:0.000000,hCoV-19/USA/ID-UW-1934/2020|EPI_ISL_424322|2020-03-20:0.000000,hCoV-19/USA/VA-DCLS-0640/2020|EPI_ISL_495312|2020-04-11:0.000000,hCoV-19/USA/AK-PHL142/2020|EPI_ISL_476899|2020-03-23:509.000000,(hCoV-19/USA/ID-UW-4595/2020|EPI_ISL_461425|2020-03-30:0.000000,(hCoV-19/USA/ID-UW-2047/2020|EPI_ISL_477680|2020-03-22:0.000000,hCoV-19/USA/ID-UW-4600/2020|EPI_ISL_460629|2020-03-29:0.000000)32009:0.000000)32008:0.000000,hCoV-19/USA/ID-UW-4308/2020|EPI_ISL_437828|2020-03-30:0.000000,hCoV-19/USA/ID-UW-3335/2020|EPI_ISL_490994|2020-03-25:0.000000,hCoV-19/USA/CA-QDX-162/2020|EPI_ISL_467824|2020-03-16:0.000000,hCoV-19/USA/MA-MGH-00489/2020|EPI_ISL_460306|2020-03-27:0.000000,((hCoV-19/USA/UT-03429/2020|EPI_ISL_498659|2020-04-21:0.000000,hCoV-19/USA/UT-02554/2020|EPI_ISL_487206|2020-04-23:0.000000,hCoV-19/USA/UT-05810/2020|EPI_ISL_483031|2020-05-12:509.000000,hCoV-19/USA/UT-04034/2020|EPI_ISL_475728|2020-05-12:0.000000)31864:0.000101,hCoV-19/USA/UT-01562/2020|EPI_ISL_449816|2020-04-07:0.000000,hCoV-19/USA/UT-02221/2020|EPI_ISL_436921|2020-04-14:0.000000,hCoV-19/USA/UT-02233/2020|EPI_ISL_436930|2020-04-15:0.000000,hCoV-19/USA/UT-01865/2020|EPI_ISL_498638|2020-04-13:3.378805,hCoV-19/USA/UT-01607/2020|EPI_ISL_449837|2020-04-06:0.000000,hCoV-19/USA/UT-01872/2020|EPI_ISL_470696|2020-04-13:0.000000,hCoV-19/USA/UT-03702/2020|EPI_ISL_450555|2020-04-07:0.000000,hCoV-19/USA/UT-02227/2020|EPI_ISL_436925|2020-04-14:0.000000,hCoV-19/USA/UT-04056/2020|EPI_ISL_483024|2020-05-12:0.000000)31855:0.000000,hCoV-19/USA/ID-UW-4266/2020|EPI_ISL_427170|2020-03-30:3.380605,hCoV-19/USA/ID-UW-1935/2020|EPI_ISL_424319|2020-03-22:0.000000,(hCoV-19/USA/MA-MGH-00065/2020|EPI_ISL_460126|2020-03-25:0.000000,hCoV-19/USA/MA-MGH-00664/2020|EPI_ISL_460307|2020-04-04:0.000000,hCoV-19/USA/MA-MGH-00648/2020|EPI_ISL_460386|2020-04-02:0.000000,hCoV-19/USA/MA-MGH-00567/2020|EPI_ISL_460166|2020-03-22:0.000000)31907:0.000000,hCoV-19/USA/MN-MDH-1319/2020|EPI_ISL_495618|2020-03-25:0.000000,hCoV-19/USA/LA-BIE-047/2020|EPI_ISL_463295|2020-04-04:0.000000,hCoV-19/USA/MI-QDX-70/2020|EPI_ISL_467872|2020-03-15:0.000000,hCoV-19/USA/MI-MDHHS-SC20442/2020|EPI_ISL_452316|2020-03-14:0.000000,hCoV-19/USA/ID-UW-3416/2020|EPI_ISL_490995|2020-03-25:3.380500,hCoV-19/USA/UT-04130/2020|EPI_ISL_487252|2020-05-13:509.000000,hCoV-19/USA/LA-UW-MAYO87/2020|EPI_ISL_500521|2020-03-17:0.000000,hCoV-19/USA/UN-UW-3202/2020|EPI_ISL_491003|2020-03-26:0.000000,hCoV-19/USA/CA-QDX-160/2020|EPI_ISL_467822|2020-03-16:509.000000,hCoV-19/USA/ID-UW-4378/2020|EPI_ISL_426067|2020-03-28:0.000000,hCoV-19/USA/UN-UW-2069/2020|EPI_ISL_426077|2020-03-21:0.000000,hCoV-19/USA/CA-CZB06/2020|EPI_ISL_417932|2020-03-18:509.000000,hCoV-19/USA/CA-CZB0137/2020|EPI_ISL_429027|2020-04-08:0.000000,hCoV-19/USA/UT-0361/2020|EPI_ISL_420825|2020-03-25:0.000000,hCoV-19/USA/MO-WUSTL060/2020|EPI_ISL_493079|2020-06-19:0.000000,hCoV-19/USA/MN-MDH-1209/2020|EPI_ISL_477298|2020-05-19:0.000000,hCoV-19/USA/CA-CZB-1133/2020|EPI_ISL_445181|2020-04-08:0.000000,hCoV-19/USA/OR-UW-1885/2020|EPI_ISL_424307|2020-03-23:0.000000,hCoV-19/USA/ID-UW-4402/2020|EPI_ISL_430949|2020-03-29:0.000000,hCoV-19/USA/MI-MDHHS-SC20151/2020|EPI_ISL_436876|2020-03-27:0.000000,hCoV-19/USA/WA-UW252/2020|EPI_ISL_418037|2020-03-16:0.000000,(hCoV-19/USA/FL-BPHL-0309/2020|EPI_ISL_489718|2020-06-02:0.000000,hCoV-19/USA/FL-BPHL-0308/2020|EPI_ISL_489717|2020-06-02:0.000000)31918:0.000000,hCoV-19/USA/MO-WUSTL065/2020|EPI_ISL_476020|2020-06-19:0.000000,hCoV-19/USA/ID-UW-2160/2020|EPI_ISL_426060|2020-03-23:0.000000,hCoV-19/USA/NC_200189/2020|EPI_ISL_424354|2020-03:0.000000,hCoV-19/USA/WA-UW-3060/2020|EPI_ISL_486087|2020-03-27:0.000000,hCoV-19/USA/CA-CZB0138/2020|EPI_ISL_428992|2020-04-08:0.000000,hCoV-19/USA/WI-UW-MAYO8/2020|EPI_ISL_500519|2020-03-18:0.000000,hCoV-19/USA/WI-WSLH-200047/2020|EPI_ISL_471212|2020-03-25:0.000000,hCoV-19/USA/LA-BIE-026/2020|EPI_ISL_468715|2020-04-06:0.000000,hCoV-19/USA/WA-UW287/2020|EPI_ISL_418072|2020-03-15:0.000000,hCoV-19/USA/ID-UW-2174/2020|EPI_ISL_426061|2020-03-23:0.000000,hCoV-19/USA/FL-BPHL-0167/2020|EPI_ISL_480818|2020-04-03:0.000000,hCoV-19/USA/MO-WUSTL033/2020|EPI_ISL_467301|2020-06-08:0.000000,hCoV-19/USA/UT-077/2020|EPI_ISL_430028|2020-03-17:0.000000,hCoV-19/USA/MI-MDHHS-SC20163/2020|EPI_ISL_436821|2020-03-17:4.255060,hCoV-19/USA/NC_200319/2020|EPI_ISL_454819|2020-03:0.000000,hCoV-19/USA/MA-MGH-00100/2020|EPI_ISL_460128|2020-03-25:0.000000,hCoV-19/USA/ID-UW-2134/2020|EPI_ISL_426058|2020-03-24:0.000000,(hCoV-19/USA/WA-UW-2651/2020|EPI_ISL_486010|2020-03-29:0.000000,hCoV-19/USA/WA-UW-2663/2020|EPI_ISL_486011|2020-03-29:0.000000)31881:0.000000,hCoV-19/USA/CA-CZB0122/2020|EPI_ISL_429009|2020-04-08:0.000000,hCoV-19/USA/ID-UW-4239/2020|EPI_ISL_427169|2020-03-30:0.000000,((hCoV-19/USA/WA-S651/2020|EPI_ISL_438204|2020-04-20:0.000000,hCoV-19/USA/WA-S819/2020|EPI_ISL_449989|2020-04-15:0.000000,hCoV-19/USA/WA-S752/2020|EPI_ISL_449922|2020-04-13:0.000000)31893:0.000000,hCoV-19/USA/WA-S895/2020|EPI_ISL_463385|2020-04-24:0.000000,hCoV-19/USA/WA-S751/2020|EPI_ISL_449921|2020-04-11:0.000000,hCoV-19/USA/WA-S753/2020|EPI_ISL_449923|2020-04-13:0.000000)31891:0.000000,hCoV-19/USA/ID-UW-6448/2020|EPI_ISL_437831|2020-04-02:0.000000,hCoV-19/USA/WA-UW123/2020|EPI_ISL_416661|2020-03-12:0.000000,(hCoV-19/USA/CA-ALSR-0956-SAN/2020|EPI_ISL_483432|2020-03-29:0.000000,hCoV-19/USA/CA-ALSR-0687-SAN/2020|EPI_ISL_483303|2020-03-29:0.000000)31875:0.000000,hCoV-19/USA/ID-UW-4375/2020|EPI_ISL_426066|2020-03-28:0.000000,hCoV-19/USA/WA-UW-1947/2020|EPI_ISL_424327|2020-03-23:0.000000,hCoV-19/USA/MA-MGH-00032/2020|EPI_ISL_460206|2020-03-25:0.000000,hCoV-19/USA/AK-PHL122/2020|EPI_ISL_437516|2020-03-24:0.000000,(hCoV-19/USA/ID-UW-2425/2020|EPI_ISL_477682|2020-03-28:0.000000,hCoV-19/USA/WA-UW-2541/2020|EPI_ISL_477718|2020-03-30:0.000000)31890:0.000000,hCoV-19/USA/WI-UW-262/2020|EPI_ISL_434608|2020-04-10:0.000000)31834:0.000000)31832:3.390105,hCoV-19/USA/TX-HMH0151/2020|EPI_ISL_434850|2020-03-22:0.000000)31830:509.000000,hCoV-19/USA/LA-GBCL-26791736/2020|EPI_ISL_485353|2020-04-09:0.000000,hCoV-19/USA/AZ-TG269883/2020|EPI_ISL_426531|2020-03-12:509.000000,hCoV-19/USA/LA-SR0161/2020|EPI_ISL_435464|2020-03-28:509.000000,(hCoV-19/USA/LA-EVTL023/2020|EPI_ISL_435561|2020-04-24:509.000000,(hCoV-19/USA/LA-EVTL049/2020|EPI_ISL_451210|2020-05-01:509.000000,hCoV-19/USA/LA-EVTL025/2020|EPI_ISL_435563|2020-04-24:509.000000,hCoV-19/USA/LA-EVTL098/2020|EPI_ISL_451259|2020-05-08:0.000000)32039:509.000000,hCoV-19/USA/LA-EVTL034/2020|EPI_ISL_435572|2020-04-24:509.000000,hCoV-19/USA/LA-EVTL024/2020|EPI_ISL_435562|2020-04-24:0.000000,hCoV-19/USA/LA-EVTL080/2020|EPI_ISL_451241|2020-05-01:0.000000,(hCoV-19/USA/LA-EVTL046/2020|EPI_ISL_451207|2020-05-01:0.000000,hCoV-19/USA/LA-EVTL112/2020|EPI_ISL_451273|2020-05-08:0.000000)32037:0.000000)32033:0.000000,hCoV-19/USA/LA-BIE-097/2020|EPI_ISL_426628|2020-04-06:509.000000,hCoV-19/USA/CA-ALSR-1671/2020|EPI_ISL_494731|2020-04-02:0.000000,((hCoV-19/USA/LA-GBCL-26629218/2020|EPI_ISL_485223|2020-04-23:0.000000,hCoV-19/USA/LA-GBCL-26513013/2020|EPI_ISL_485073|2020-04-23:0.000000)31690:509.000000,(hCoV-19/USA/UT-02016/2020|EPI_ISL_454729|2020-04-16:0.000000,hCoV-19/USA/UT-03950/2020|EPI_ISL_454728|2020-04-17:0.000000,(hCoV-19/USA/UT-03822/2020|EPI_ISL_470678|2020-04-17:0.000000,hCoV-19/USA/UT-02024/2020|EPI_ISL_454730|2020-04-17:509.000000,hCoV-19/USA/UT-03283/2020|EPI_ISL_493014|2020-05-08:509.000000,hCoV-19/USA/UT-02939/2020|EPI_ISL_498671|2020-04-30:0.000000,hCoV-19/USA/UT-02898/2020|EPI_ISL_498668|2020-04-30:509.000000,hCoV-19/USA/UT-03887/2020|EPI_ISL_483018|2020-05-11:0.000000,hCoV-19/USA/UT-04176/2020|EPI_ISL_493051|2020-05-14:3.380905,hCoV-19/USA/UT-02033/2020|EPI_ISL_470660|2020-04-17:0.000000,hCoV-19/USA/UT-02938/2020|EPI_ISL_498670|2020-04-30:509.000000)31693:509.000000)31691:509.000000)31689:0.000000,hCoV-19/USA/TX-HMH0195/2020|EPI_ISL_434870|2020-03-23:6.758405,hCoV-19/USA/TX-HMH0422/2020|EPI_ISL_435005|2020-04-01:3.380405,hCoV-19/Canada/BC_24225776/2020|EPI_ISL_463199|2020-03:0.000000,hCoV-19/USA/LA-EVTL147/2020|EPI_ISL_455990|2020-03-25:0.000000,(hCoV-19/USA/LA-SR0269/2020|EPI_ISL_445124|2020-04-02:0.000000,(hCoV-19/USA/LA-GBCL-26684517/2020|EPI_ISL_485319|2020-04-10:0.000000,hCoV-19/USA/LA-BIE-025/2020|EPI_ISL_468714|2020-04-06:0.000000)31824:0.000000)31823:0.000000,hCoV-19/USA/LA-BIE-030/2020|EPI_ISL_463278|2020-04-06:0.000000,(hCoV-19/USA/AZ-TG268911/2020|EPI_ISL_426516|2020-03-13:0.000000,hCoV-19/USA/AZ-CDC-1911/2020|EPI_ISL_452118|2020-03-13:509.000000)31821:509.000000,hCoV-19/USA/LA-EVTL030/2020|EPI_ISL_435568|2020-04-24:0.000000)30800:0.000000,(hCoV-19/Austria/CeMM0132/2020|EPI_ISL_437985|2020-03-13:0.000000,hCoV-19/USA/WA-UW-1616/2020|EPI_ISL_424167|2020-03-19:509.000000)32057:509.000000,(hCoV-19/USA/CO-WYPHL-00036/2020|EPI_ISL_462912|2020-03-24:509.000000,hCoV-19/USA/CA-CZB0156/2020|EPI_ISL_429043|2020-04-08:0.000000,hCoV-19/USA/MI-MDHHS-SC20381/2020|EPI_ISL_450592|2020-03-25:509.000000,hCoV-19/USA/FL-BPHL-0101/2020|EPI_ISL_445043|2020-04-28:509.000000,hCoV-19/England/CAMB-77769/2020|EPI_ISL_439387|2020-03-31:0.000000,hCoV-19/Taiwan/NTU09/2020|EPI_ISL_422412|2020-03-14:509.000000,hCoV-19/USA/MI-MDHHS-SC20457/2020|EPI_ISL_459996|2020-05-07:0.000000,hCoV-19/USA/WY-WYPHL-00074/2020|EPI_ISL_462966|2020-03-27:0.000000,hCoV-19/USA/UT-0289/2020|EPI_ISL_420809|2020-03-24:0.000000,hCoV-19/USA/GA-QDX-177/2020|EPI_ISL_494511|2020-04-28:509.000000,hCoV-19/USA/MI-MDHHS-SC20626/2020|EPI_ISL_462708|2020-04-17:509.000000)32060:0.000000,(hCoV-19/Iceland/291/2020|EPI_ISL_417620|2020-03-18:0.000000,hCoV-19/Denmark/ALAB-SSI204/2020|EPI_ISL_429402|2020-03-09:0.000000)32072:509.000000,hCoV-19/Iceland/215/2020|EPI_ISL_417685|2020-03-16:509.000000,hCoV-19/Canada/BC_02511020/2020|EPI_ISL_466724|2020-04:0.000000,hCoV-19/USA/MI-MDHHS-SC20423/2020|EPI_ISL_452297|2020-03-16:509.000000,hCoV-19/USA/CA-SR0252/2020|EPI_ISL_437559|2020-03-26:509.000000,hCoV-19/USA/NY-Wadsworth-30878-01/2020|EPI_ISL_426312|2020-03-27:509.000000,(hCoV-19/Denmark/ALAB-SSI-723/2020|EPI_ISL_444874|2020-03-28:509.000000,hCoV-19/USA/WA-S682/2020|EPI_ISL_449852|2020-04-09:509.000000,(hCoV-19/USA/WI-UW-685/2020|EPI_ISL_491366|2020-06-25:0.000000,hCoV-19/USA/WI-UW-444/2020|EPI_ISL_484819|2020-06-18:509.000000)32248:0.000000,hCoV-19/USA/CA-ALSR-0713-SAN/2020|EPI_ISL_483319|2020-03-29:0.000000,hCoV-19/Canada/BC_00696199/2020|EPI_ISL_466699|2020-04:0.000000)32244:509.000000,(hCoV-19/USA/NY-NYUMC593/2020|EPI_ISL_444710|2020-04-01:509.000000,hCoV-19/USA/WA-S523/2020|EPI_ISL_434283|2020-03-26:0.000000)32249:509.000000,hCoV-19/USA/NY-NYUMC167/2020|EPI_ISL_426622|2020-04-01:0.000000,hCoV-19/Vietnam/HCMC-35023/2020|EPI_ISL_498190|2020-03-26:509.000000,(hCoV-19/Denmark/ALAB-SSI-789/2020|EPI_ISL_444906|2020-03-30:0.000135,((hCoV-19/Denmark/ALAB-SSI-682/2020|EPI_ISL_444860|2020-03-27:509.000000,hCoV-19/Denmark/ALAB-SSI474/2020|EPI_ISL_429554|2020-03-25:509.000000)32259:0.000000,(hCoV-19/Denmark/ALAB-SSI-831/2020|EPI_ISL_444927|2020-03-30:0.000000,hCoV-19/Denmark/ALAB-HH-150/2020|EPI_ISL_452026|2020-03-19:3.380500,hCoV-19/Denmark/ALAB-SSI-868/2020|EPI_ISL_444950|2020-03-30:3.380500,hCoV-19/Denmark/ALAB-SSI-671/2020|EPI_ISL_437031|2020-03-27:0.000000,hCoV-19/Denmark/ALAB-SSI-1434/2020|EPI_ISL_437655|2020-04-04:0.000000,hCoV-19/Denmark/ALAB-SSI-887/2020|EPI_ISL_444956|2020-03-31:509.000000,hCoV-19/Denmark/ALAB-SSI-852/2020|EPI_ISL_444941|2020-03-29:0.000000,hCoV-19/Denmark/ALAB-SSI-1421/2020|EPI_ISL_437653|2020-03-26:0.000000)32262:509.000000,hCoV-19/Denmark/ALAB-HH-192/2020|EPI_ISL_452055|2020-04-14:0.000000,hCoV-19/Denmark/ALAB-SSI-676/2020|EPI_ISL_437036|2020-03-27:0.000000,hCoV-19/Denmark/ALAB-SSI-780/2020|EPI_ISL_444902|2020-03-19:0.000000,(hCoV-19/Denmark/ALAB-SSI-867/2020|EPI_ISL_444949|2020-03-30:0.000000,hCoV-19/Denmark/ALAB-SSI-866/2020|EPI_ISL_444948|2020-03-30:0.000000,hCoV-19/Denmark/ALAB-SSI432/2020|EPI_ISL_429528|2020-03-24:509.000000,hCoV-19/Denmark/ALAB-SSI-860/2020|EPI_ISL_444945|2020-03-27:509.000000)32270:509.000000)32257:0.000000,(hCoV-19/Denmark/ALAB-SSI444/2020|EPI_ISL_429533|2020-03-25:0.000000,hCoV-19/Denmark/ALAB-SSI-805/2020|EPI_ISL_444916|2020-03-28:509.000000)32273:0.000000)32255:509.000000,hCoV-19/Netherlands/NA_136/2020|EPI_ISL_422680|2020-03-19:3.381305,hCoV-19/England/CAMB-788FC/2020|EPI_ISL_433790|2020-04-07:509.000000,((hCoV-19/Belgium/ULG-10001/2020|EPI_ISL_421182|2020-03-05:3.380500,hCoV-19/Belgium/ULG-9572/2020|EPI_ISL_418646|2020-03-19:0.000000,hCoV-19/Taiwan/107/2020|EPI_ISL_420085|2020-03-20:3.380500,hCoV-19/Taiwan/NCKUH-005/2020|EPI_ISL_493200|2020-03-18:0.000000,hCoV-19/Belgium/ULG-10078/2020|EPI_ISL_424637|2020-04-06:3.378805,hCoV-19/Belgium/ULG-10016/2020|EPI_ISL_421194|2020-03-14:0.000000,hCoV-19/Belgium/ULG-6939/2020|EPI_ISL_417020|2020-03-15:509.000000,hCoV-19/Belgium/ULG-8541/2020|EPI_ISL_418636|2020-03-19:0.000000)32293:3.380205,hCoV-19/USA/NM-QDX-215/2020|EPI_ISL_494537|2020-05-01:0.000000,(hCoV-19/Thailand/Nonthaburi_2982/2020|EPI_ISL_455583|2020-03-18:0.000000,hCoV-19/Thailand/Nonthaburi_2983/2020|EPI_ISL_455594|2020-03-18:0.000000,hCoV-19/Thailand/NIH-2982-2/2020|EPI_ISL_434708|2020-03-18:509.000000,hCoV-19/Thailand/Bangkok-0021/2020|EPI_ISL_423042|2020-03-24:0.000000,hCoV-19/Thailand/NIH-2982/2020|EPI_ISL_430842|2020-03-18:0.000000,(hCoV-19/Scotland/CVR977/2020|EPI_ISL_433370|2020-03-27:509.000000,hCoV-19/USA/NY-WCMP12D02P/2020|EPI_ISL_427603|2020-03-16:509.000000,hCoV-19/USA/NY-WCMP12G01P/2020|EPI_ISL_427613|2020-03-16:0.000000,hCoV-19/Iceland/74/2020|EPI_ISL_417701|2020-03-09:0.000000,hCoV-19/Singapore/138/2020|EPI_ISL_443230|2020-03-17:0.000000)32289:0.000000)32284:0.000000,hCoV-19/Luxembourg/LNS9598665/2020|EPI_ISL_429750|2020-03-18:0.000000,hCoV-19/USA/MA-MGH-00164/2020|EPI_ISL_460417|2020-03-26:3.400405,hCoV-19/France/IDF2075/2020|EPI_ISL_415650|2020-03-02:6.762605)32281:509.000000,hCoV-19/USA/NY-NYUMC114/2020|EPI_ISL_421726|2020-03-18:0.000000,hCoV-19/USA/PA-MGEL86/2020|EPI_ISL_454370|2020-04-01:0.000000,hCoV-19/USA/NY-NYUMC53/2020|EPI_ISL_420308|2020-03-19:3.380205,hCoV-19/USA/WA-UW-3188/2020|EPI_ISL_491010|2020-03-27:0.000000,hCoV-19/USA/CA-CZB-1770/2020|EPI_ISL_476787|2020-03-23:0.000000,hCoV-19/USA/MN129-MDH129/2020|EPI_ISL_421685|2020-03-16:0.000000,(hCoV-19/USA/CA-CSMC37/2020|EPI_ISL_475648|2020-04-03:509.000000,hCoV-19/USA/CA-CSMC118/2020|EPI_ISL_475594|2020-04-05:0.000000,hCoV-19/USA/CA-CSMC138/2020|EPI_ISL_475616|2020-04-06:0.000000)32809:0.000000,hCoV-19/Vietnam/HCMC-35001/2020|EPI_ISL_498181|2020-03-17:0.000000,hCoV-19/Chile/Punta_Arenas_5/2020|EPI_ISL_445283|2020-03-19:0.000000,hCoV-19/Denmark/ALAB-HH22/2020|EPI_ISL_429280|2020-03-10:0.000000,(((hCoV-19/USA/NE-11503/2020|EPI_ISL_475220|2020-05-05:0.000000,hCoV-19/USA/NE-11324/2020|EPI_ISL_475205|2020-05-04:6.759050,hCoV-19/USA/NE-11566/2020|EPI_ISL_475231|2020-05-05:509.000000,(hCoV-19/USA/NE-11435/2020|EPI_ISL_475210|2020-05-05:3.381205,hCoV-19/USA/NE-11331/2020|EPI_ISL_475208|2020-05-04:3.379705,hCoV-19/USA/NE-11343/2020|EPI_ISL_475209|2020-05-03:0.000000,hCoV-19/USA/NE-10746/2020|EPI_ISL_466653|2020-05-05:0.000000,hCoV-19/USA/NE-11644/2020|EPI_ISL_475233|2020-05-05:0.000000)32915:0.000000,hCoV-19/USA/NE-11460/2020|EPI_ISL_475214|2020-05-05:0.000000)32912:0.000000,hCoV-19/USA/CT-Yale-027/2020|EPI_ISL_420095|2020-03-19:0.000000)32911:0.000000,hCoV-19/USA/CT-UW-4347/2020|EPI_ISL_426054|2020-03-30:0.000000)32910:509.000000,hCoV-19/Austria/CeMM0032/2020|EPI_ISL_437921|2020-03-12:0.000000,hCoV-19/Austria/CeMM0562/2020|EPI_ISL_475912|2020-03-12:0.000000,hCoV-19/England/LIVE-993E5/2020|EPI_ISL_439718|2020-04-08:0.000000,(hCoV-19/USA/FL-BPHL-0501/2020|EPI_ISL_495407|2020-06-05:509.000000,hCoV-19/USA/FL-BPHL-0175/2020|EPI_ISL_480826|2020-04-04:0.000102)33065:509.000000,hCoV-19/USA/NY-NYUMC694/2020|EPI_ISL_451409|2020-03-26:0.000000,(hCoV-19/Denmark/ALAB-SSI-615/2020|EPI_ISL_436997|2020-03-24:509.000000,hCoV-19/Switzerland/110452/2020|EPI_ISL_451872|2020-04-07:509.000000,((hCoV-19/Luxembourg/LNS5032431/2020|EPI_ISL_419590|2020-03-11:509.000000,hCoV-19/Austria/CeMM0088/2020|EPI_ISL_437951|2020-03-24:0.000000,hCoV-19/Sweden/20-07572/2020|EPI_ISL_434674|2020-04-21:0.000000)33071:509.000000,hCoV-19/Sweden/20-07921/2020|EPI_ISL_452240|2020-04-24:509.000000)33070:509.000000)33068:0.000000,(hCoV-19/Netherlands/NoordHolland_34/2020|EPI_ISL_461223|2020-05-19:509.000000,(hCoV-19/Australia/VIC1080/2020|EPI_ISL_430579|2020-04-06:0.000000,hCoV-19/Australia/VIC1109/2020|EPI_ISL_430618|2020-04-07:0.000000)33190:509.000000,hCoV-19/USA/NM-UNM-00086/2020|EPI_ISL_467633|2020-04-01:0.000000)33188:0.000000,(hCoV-19/Australia/VIC201/2020|EPI_ISL_419896|2020-03-19:0.000000,hCoV-19/Australia/SAP236/2020|EPI_ISL_468005|2020-03-31:509.000000)33459:0.000000,hCoV-19/Costa_Rica/INC-0031/2020|EPI_ISL_491443|2020-03-14:509.000000,hCoV-19/USA/NY-NYUMC464/2020|EPI_ISL_435529|2020-04-15:509.000000,(hCoV-19/USA/MD-HP00128/2020|EPI_ISL_457817|2020-03-24:0.000000,hCoV-19/USA/WA-UW-1652/2020|EPI_ISL_424203|2020-03-20:3.409505)33486:0.000000,hCoV-19/USA/MN-MDH-1342/2020|EPI_ISL_496928|2020-03-26:6.761405,hCoV-19/Australia/VIC665/2020|EPI_ISL_426961|2020-03-27:0.000000,(hCoV-19/USA/CA-CZB-1966/2020|EPI_ISL_486238|2020-05-06:0.000000,hCoV-19/USA/CA-CZB-1962/2020|EPI_ISL_486234|2020-05-06:509.000000,hCoV-19/USA/CA-CZB-1961/2020|EPI_ISL_486233|2020-05-06:0.000000,hCoV-19/USA/CA-CZB-1967/2020|EPI_ISL_486239|2020-05-06:0.000000,hCoV-19/USA/CA-CZB-1958/2020|EPI_ISL_486230|2020-05-06:1.104050,hCoV-19/USA/CA-CZB-1957/2020|EPI_ISL_486229|2020-05-06:0.000000,hCoV-19/USA/CA-CZB-1884/2020|EPI_ISL_486183|2020-04-29:3.397805,hCoV-19/USA/CA-CZB-1955/2020|EPI_ISL_486228|2020-05-06:0.000000,hCoV-19/USA/CA-CZB-1968/2020|EPI_ISL_486240|2020-05-06:509.000000,(hCoV-19/USA/CA-CZB-1963/2020|EPI_ISL_486235|2020-05-06:0.000000,hCoV-19/USA/CA-CZB-1969/2020|EPI_ISL_486241|2020-05-06:0.000000)33506:0.000000,hCoV-19/USA/CA-CZB-1960/2020|EPI_ISL_486232|2020-05-06:0.000000,hCoV-19/USA/CA-CZB-1883/2020|EPI_ISL_486182|2020-04-29:0.000000,hCoV-19/USA/CA-CZB-1959/2020|EPI_ISL_486231|2020-05-06:0.000000,hCoV-19/USA/CA-CZB-1965/2020|EPI_ISL_486237|2020-05-06:509.000000,hCoV-19/USA/CA-CZB-1964/2020|EPI_ISL_486236|2020-05-06:0.000000)33495:3.379205,hCoV-19/USA/MI-UM-2006S001288/2020|EPI_ISL_495593|2020-04-06:0.000000,hCoV-19/USA/CA-ALSR-1675/2020|EPI_ISL_494735|2020-03-24:0.000000,hCoV-19/USA/WA-UW-6240/2020|EPI_ISL_430957|2020-04-01:0.000000,hCoV-19/USA/WA-UW-2980/2020|EPI_ISL_486066|2020-03-27:0.000000,(hCoV-19/USA/FL-BPHL-0164/2020|EPI_ISL_480815|2020-04-03:509.000000,hCoV-19/USA/FL-BPHL-0488/2020|EPI_ISL_495394|2020-03-24:0.000000,(hCoV-19/USA/FL-BPHL-0229/2020|EPI_ISL_480880|2020-04-23:0.000000,hCoV-19/USA/FL-BPHL-0347/2020|EPI_ISL_489756|2020-04-14:509.000000,hCoV-19/USA/FL-BPHL-0206/2020|EPI_ISL_480857|2020-04-14:0.000000,hCoV-19/USA/FL-BPHL-0219/2020|EPI_ISL_480870|2020-04-21:0.000000,hCoV-19/USA/FL-BPHL-0377/2020|EPI_ISL_489786|2020-04-24:3.391705,hCoV-19/USA/FL-BPHL-0205/2020|EPI_ISL_480856|2020-04-14:0.000000)33690:3.385805,hCoV-19/USA/FL-BPHL-0200/2020|EPI_ISL_480851|2020-04-08:0.000000)33687:509.000000,hCoV-19/Beijing/DT-travelCA01/2020|EPI_ISL_452331|2020-03-12:509.000000,hCoV-19/Denmark/ALAB-HH08/2020|EPI_ISL_429269|2020-03-10:509.000000,hCoV-19/USA/CA-ALSR-0481-SAN/2020|EPI_ISL_483169|2020-04-02:509.000000,hCoV-19/USA/GA-CDC-8816/2020|EPI_ISL_452120|2020-03-21:509.000000,(hCoV-19/Netherlands/Limburg_53/2020|EPI_ISL_461041|2020-04-27:0.000000,hCoV-19/Netherlands/Limburg_52/2020|EPI_ISL_461040|2020-04-14:509.000000)33723:0.000000,(hCoV-19/Denmark/ALAB-HH-102/2020|EPI_ISL_451989|2020-03-08:0.000000,hCoV-19/Denmark/ALAB-SSI-580/2020|EPI_ISL_436979|2020-03-30:0.000000,hCoV-19/Israel/13077497/2020|EPI_ISL_447436|2020-04-02:3.380500,hCoV-19/USA/FL-BPHL-0166/2020|EPI_ISL_480817|2020-04-03:509.000000)33763:509.000000,hCoV-19/USA/UN-UW-2897/2020|EPI_ISL_485969|2020-04-15:0.000000,hCoV-19/Australia/NSW2218/2020|EPI_ISL_500670|2020-03-20:0.000000,hCoV-19/USA/NY-NYUMC87/2020|EPI_ISL_421588|2020-03-18:509.000000,hCoV-19/USA/MA-MGH-00484/2020|EPI_ISL_460286|2020-03-27:509.000000,(hCoV-19/USA/NY-NYUMC701/2020|EPI_ISL_451416|2020-03-26:509.000000,hCoV-19/USA/NC_200254/2020|EPI_ISL_454805|2020-03:6.760705,(hCoV-19/USA/PA-MGSC12-04/2020|EPI_ISL_436467|2020-03-25:509.000000,hCoV-19/USA/NY-NYUMC380/2020|EPI_ISL_430407|2020-04-10:509.000000)33884:0.000000,hCoV-19/USA/NY-NYUMC328/2020|EPI_ISL_430355|2020-04-02:0.000000,hCoV-19/USA/NC_200340/2020|EPI_ISL_454827|2020-03:0.000000)33881:0.000000,hCoV-19/USA/WA-UW-4407/2020|EPI_ISL_426137|2020-03-31:0.000000,(hCoV-19/Japan/PG-0253/2020|EPI_ISL_479938|2020-03-17:0.000000,(hCoV-19/Scotland/EDB5373/2020|EPI_ISL_457011|2020-03-30:0.000000,hCoV-19/Scotland/CVR2625/2020|EPI_ISL_484621|2020-04-17:6.762305)34588:0.000000,hCoV-19/Singapore/144/2020|EPI_ISL_443236|2020-03-17:0.000000,hCoV-19/Australia/SAP122/2020|EPI_ISL_451133|2020-03-20:0.000000,hCoV-19/England/LIVE-A63A9/2020|EPI_ISL_499704|2020-03-19:509.000000)34586:0.000000,hCoV-19/USA/WI-UW-118/2020|EPI_ISL_425175|2020-03-25:0.000000,hCoV-19/USA/CA-CZB-1434/2020|EPI_ISL_468404|2020-03-25:0.000000,hCoV-19/Costa_Rica/INC-0035/2020|EPI_ISL_491447|2020-03-15:0.000101,hCoV-19/USA/WA-S293/2020|EPI_ISL_430147|2020-04-01:509.000000,(hCoV-19/USA/MI-MDHHS-SC20697/2020|EPI_ISL_471721|2020-04-27:509.000000,hCoV-19/USA/MI-MDHHS-SC20459/2020|EPI_ISL_459998|2020-05-06:0.000000,hCoV-19/Germany/NRW-15/2020|EPI_ISL_417460|2020-03-11:0.000000)25468:509.000000,((hCoV-19/Denmark/ALAB-HH-155/2020|EPI_ISL_452030|2020-03-19:0.000000,hCoV-19/Denmark/ALAB-HH51/2020|EPI_ISL_429303|2020-03-16:509.000000,hCoV-19/Australia/NSW351/2020|EPI_ISL_451612|2020-03-20:0.000000,hCoV-19/Denmark/ALAB-HH-244/2020|EPI_ISL_452082|2020-04-19:0.000000)25472:509.000000,hCoV-19/USA/UN-UW-Not_found/2020|EPI_ISL_424189|2020-03:509.000000,hCoV-19/Denmark/ALAB-HH-191/2020|EPI_ISL_452054|2020-04-14:0.000135)25470:509.000000,hCoV-19/England/PORT-2D183B/2020|EPI_ISL_484423|2020-04-13:0.000000,hCoV-19/Netherlands/NA_220/2020|EPI_ISL_422755|2020-03-26:0.000000,hCoV-19/Austria/CeMM0195/2020|EPI_ISL_438036|2020-03-14:0.000000,hCoV-19/USA/NY-NYUMC152/2020|EPI_ISL_424959|2020-04-01:0.000000,hCoV-19/USA/NY-NYUMC726/2020|EPI_ISL_451441|2020-03-26:0.000000,hCoV-19/Finland/14M32/2020|EPI_ISL_418408|2020-03-14:0.000000,hCoV-19/Germany/NRW-23/2020|EPI_ISL_417468|2020-03-16:0.000000,hCoV-19/Denmark/ALAB-SSI163/2020|EPI_ISL_429378|2020-03-09:0.000000,(hCoV-19/USA/WA-S1480/2020|EPI_ISL_495655|2020-05-03:0.000000,hCoV-19/USA/WA-S1487/2020|EPI_ISL_495662|2020-05-03:0.000000)25602:0.000000,hCoV-19/USA/NY-NYUMC256/2020|EPI_ISL_428770|2020-04-05:509.000000,hCoV-19/USA/NY-NYUMC483/2020|EPI_ISL_435548|2020-04-24:509.000000,hCoV-19/Austria/CeMM0346/2020|EPI_ISL_475806|2020-04-06:0.000000,hCoV-19/USA/CA-ALSR-1574/2020|EPI_ISL_494667|2020-04-01:3.379305,(hCoV-19/USA/AK-PHL283/2020|EPI_ISL_437518|2020-04-26:0.000000,hCoV-19/USA/WA-UW346/2020|EPI_ISL_418913|2020-03-16:3.381205)26066:0.000000,hCoV-19/USA/MI-MDHHS-SC20392/2020|EPI_ISL_452266|2020-03-23:0.000000,hCoV-19/USA/WI-UW-142/2020|EPI_ISL_427449|2020-04-10:0.000000,hCoV-19/USA/WA-UW78/2020|EPI_ISL_416434|2020-03-10:509.000000,hCoV-19/Iceland/216/2020|EPI_ISL_417832|2020-03-16:0.000000,hCoV-19/USA/PA-MGEL115/2020|EPI_ISL_454391|2020:0.000000,hCoV-19/Hangzhou/HZCDC7378/2020|EPI_ISL_482586|2020-03-25:0.000000,hCoV-19/USA/WI-WSLH-200085/2020|EPI_ISL_471249|2020-03-16:0.000000,hCoV-19/USA/NY-WCMP10D11P/2020|EPI_ISL_427568|2020-03-15:0.000000,hCoV-19/USA/WA-S677/2020|EPI_ISL_449847|2020-04-07:0.000000,hCoV-19/Chile/Santiago_69/2020|EPI_ISL_445365|2020-03-20:0.000000,(hCoV-19/USA/MN-MDH-143/2020|EPI_ISL_427282|2020-03-22:509.000000,hCoV-19/England/BRIS-124AE9/2020|EPI_ISL_443787|2020-03-26:0.000000,hCoV-19/England/CAMB-7508E/2020|EPI_ISL_440386|2020-03-16:0.000000,hCoV-19/Denmark/ALAB-HH-139/2020|EPI_ISL_452018|2020-03-11:0.000000,hCoV-19/USA/MN-MDH-89/2020|EPI_ISL_460071|2020-03-18:0.000000)26176:0.000000,hCoV-19/Denmark/ALAB-SSI502/2020|EPI_ISL_429573|2020-03-23:0.000000,hCoV-19/USA/MI-UM-2006S005728/2020|EPI_ISL_495596|2020-03-30:509.000000,hCoV-19/USA/NY-Wadsworth-11191-01/2020|EPI_ISL_426325|2020-03-06:0.000000,hCoV-19/Vietnam/HCMC-05009/2020|EPI_ISL_498180|2020-03-21:3.381205,hCoV-19/USA/NY-NYUMC296/2020|EPI_ISL_430323|2020-04-10:0.000000,hCoV-19/USA/WA-UW-3839/2020|EPI_ISL_427189|2020-03-26:3.381205,hCoV-19/USA/CA-MG0987/2020|EPI_ISL_416457|2020-03-18:509.000000,hCoV-19/USA/NY-NYUMC320/2020|EPI_ISL_430347|2020-03-30:0.000000,hCoV-19/USA/WA-UW-3401/2020|EPI_ISL_491021|2020-03-27:509.000000,hCoV-19/USA/WA-UW-1624/2020|EPI_ISL_477691|2020-03-20:509.000000,hCoV-19/USA/NY-NYUMC658/2020|EPI_ISL_444775|2020-03-17:509.000000,hCoV-19/France/10034HM/2020|EPI_ISL_447675|2020-03:0.000000,hCoV-19/Thailand/Bangkok-0038/2020|EPI_ISL_429174|2020-03-25:509.000000,(hCoV-19/USA/CT-UW-4251/2020|EPI_ISL_427164|2020-03-31:0.000000,hCoV-19/USA/NY-UW-MAYO23/2020|EPI_ISL_500504|2020-03-18:6.760405,(hCoV-19/USA/PA-MGEL147/2020|EPI_ISL_454405|2020:3.383050,hCoV-19/USA/PA-MGEL146/2020|EPI_ISL_454404|2020-04-08:509.000000)26348:509.000000,hCoV-19/USA/PA-MGEL70/2020|EPI_ISL_454358|2020-03-30:0.000000)26345:0.000000,hCoV-19/USA/TX-HMH0438/2020|EPI_ISL_435021|2020-04-02:0.000000,(hCoV-19/Iceland/364/2020|EPI_ISL_424388|2020-03-19:509.000000,hCoV-19/USA/NY-PV08448/2020|EPI_ISL_421399|2020-03-17:509.000000)26364:0.000000,hCoV-19/USA/WA-UW-1651/2020|EPI_ISL_424202|2020-03-20:0.000000,hCoV-19/USA/MI-MDHHS-SC20189/2020|EPI_ISL_436804|2020-03-11:509.000000,hCoV-19/USA/MD-MDH-0018/2020|EPI_ISL_486912|2020-04-01:0.000000,hCoV-19/USA/NY-NYUMC426/2020|EPI_ISL_435493|2020-04-14:0.000000,hCoV-19/Australia/NSW2171/2020|EPI_ISL_500642|2020-03-20:0.000000,hCoV-19/USA/WA-S969/2020|EPI_ISL_463459|2020-05-01:0.000000,hCoV-19/Iceland/197/2020|EPI_ISL_417742|2020-03-16:0.000000,(hCoV-19/USA/WA-UW-1712/2020|EPI_ISL_424208|2020-03-20:609.000000,hCoV-19/Croatia/I7-S21/2020|EPI_ISL_429803|2020-03:509.000000)26578:0.000000,hCoV-19/USA/NY-WCMP10E07P/2020|EPI_ISL_427571|2020-03-15:3.379805,hCoV-19/USA/CA-CSMC70/2020|EPI_ISL_475685|2020-03-26:509.000000,(hCoV-19/England/BRIS-1283EA/2020|EPI_ISL_469564|2020-04-16:0.000000,hCoV-19/England/BRIS-12705D/2020|EPI_ISL_469641|2020-04-23:0.000000,(hCoV-19/England/BRIS-12BC46/2020|EPI_ISL_469444|2020-05-16:0.000000,hCoV-19/England/BRIS-12C155/2020|EPI_ISL_469403|2020-05-11:0.000000,hCoV-19/England/BRIS-12BCDD/2020|EPI_ISL_469390|2020-05-15:509.000000,hCoV-19/England/BRIS-12DD41/2020|EPI_ISL_481995|2020-05-31:0.000000,hCoV-19/England/BRIS-12ACFC/2020|EPI_ISL_458367|2020-05-01:6.763705,hCoV-19/England/BRIS-12DB56/2020|EPI_ISL_481898|2020-05-31:6.763705,hCoV-19/England/BRIS-12C577/2020|EPI_ISL_469475|2020-05-15:6.763705,hCoV-19/England/BRIS-12D9F2/2020|EPI_ISL_481823|2020-05-06:0.000000,hCoV-19/England/BRIS-12B0FF/2020|EPI_ISL_469831|2020-05-04:0.000000,hCoV-19/England/BRIS-12C735/2020|EPI_ISL_469525|2020-05-06:0.000000,hCoV-19/England/BRIS-12BBB2/2020|EPI_ISL_469350|2020-05-16:0.000000,(hCoV-19/England/BRIS-12BC73/2020|EPI_ISL_469353|2020-05-15:509.000000,hCoV-19/England/BRIS-12BC64/2020|EPI_ISL_469440|2020-05-15:509.000000,hCoV-19/England/BRIS-12BC82/2020|EPI_ISL_469408|2020-05-15:0.000000,hCoV-19/England/BRIS-12C10A/2020|EPI_ISL_469349|2020-05-11:509.000000,hCoV-19/England/BRIS-12BEF5/2020|EPI_ISL_469443|2020-05-09:0.000000)26663:0.000000,hCoV-19/England/BRIS-12B156/2020|EPI_ISL_469811|2020-05-08:0.000000,(hCoV-19/England/BRIS-132602/2020|EPI_ISL_492197|2020-05-31:0.000000,hCoV-19/England/BRIS-12B639/2020|EPI_ISL_487598|2020-05-20:3.379705,hCoV-19/England/BRIS-13273C/2020|EPI_ISL_492185|2020-06-10:3.377905,hCoV-19/England/BRIS-12BAE2/2020|EPI_ISL_469418|2020-05-18:0.000000)26670:509.000000,(hCoV-19/England/BRIS-12B45D/2020|EPI_ISL_487617|2020-05-25:6.763705,(hCoV-19/England/BRIS-12BCBF/2020|EPI_ISL_469379|2020-05-15:0.000000,(hCoV-19/England/BRIS-131375/2020|EPI_ISL_467718|2020-05-23:0.000000,hCoV-19/England/BRIS-12DE6C/2020|EPI_ISL_482015|2020-05-31:6.763705)26675:0.000000)26674:0.000000)26673:0.000000,hCoV-19/England/BRIS-12C39B/2020|EPI_ISL_469405|2020-05-11:509.000000,hCoV-19/England/BRIS-12BA1F/2020|EPI_ISL_469359|2020-05-18:0.000000,hCoV-19/England/BRIS-12B763/2020|EPI_ISL_487586|2020-05-19:0.000000,hCoV-19/England/BRIS-12B129/2020|EPI_ISL_469809|2020-05-08:6.763705,hCoV-19/England/BRIS-12B98B/2020|EPI_ISL_469452|2020-05-19:6.763705,hCoV-19/England/BRIS-12CA0F/2020|EPI_ISL_469504|2020-05-15:0.000000,(hCoV-19/England/BRIS-12B666/2020|EPI_ISL_487567|2020-05-20:509.000000,hCoV-19/England/BRIS-12C8BA/2020|EPI_ISL_469495|2020-05-13:0.000000)26656:509.000000,hCoV-19/England/BRIS-12C665/2020|EPI_ISL_469524|2020-05-07:509.000000,hCoV-19/England/BRIS-12DB92/2020|EPI_ISL_481813|2020-06-01:0.000000,hCoV-19/England/BRIS-12B693/2020|EPI_ISL_487634|2020-05-20:0.000000,hCoV-19/England/BRIS-12C595/2020|EPI_ISL_469497|2020-05-07:6.763705,hCoV-19/England/BRIS-12C6B0/2020|EPI_ISL_469478|2020-05-04:6.763705,hCoV-19/England/BRIS-12BCEC/2020|EPI_ISL_469449|2020-05-15:3.379805,hCoV-19/England/BRIS-12B077/2020|EPI_ISL_469819|2020-05-04:3.379605)26646:3.380405,hCoV-19/England/BRIS-12B086/2020|EPI_ISL_469820|2020-05-04:0.000000,hCoV-19/USA/WA-UW-4289/2020|EPI_ISL_427253|2020-03-31:0.000000)26642:0.000000,(hCoV-19/USA/MI-MDHHS-SC20140/2020|EPI_ISL_436854|2020-03-24:509.000000,hCoV-19/USA/MI-UM-2006S000959/2020|EPI_ISL_495564|2020-04-01:509.000000,hCoV-19/USA/MI-UM-2006S000934/2020|EPI_ISL_484762|2020-03-31:3.380605)26690:0.000000,hCoV-19/Russia/CRIE140762/2020|EPI_ISL_460605|2020-03-29:609.000000,hCoV-19/Denmark/ALAB-SSI-1249/2020|EPI_ISL_444827|2020-03-11:0.000000,hCoV-19/USA/FL-BPHL-0504/2020|EPI_ISL_495410|2020-06-04:509.000000,hCoV-19/USA/WY-WYPHL-20007680/2020|EPI_ISL_493128|2020-04-03:0.000000,hCoV-19/USA/WA-UW-3862/2020|EPI_ISL_427196|2020-03-26:0.000000,hCoV-19/USA/CT-UW-6362/2020|EPI_ISL_430971|2020-04-02:0.000000,hCoV-19/USA/WA-UW-4695/2020|EPI_ISL_429631|2020-04-06:0.000000,hCoV-19/USA/CA-SR0245/2020|EPI_ISL_437564|2020-03-24:509.000000,hCoV-19/USA/WA-UW-2875/2020|EPI_ISL_486042|2020-03-29:509.000000,(hCoV-19/USA/WA-UW-2016/2020|EPI_ISL_424339|2020-03-24:509.000000,hCoV-19/USA/WA-UW-1874/2020|EPI_ISL_424306|2020-03-23:509.000000)27055:0.000000,hCoV-19/USA/NY-NYUMC266/2020|EPI_ISL_428780|2020-04-06:509.000000,hCoV-19/Germany/NRW-40/2020|EPI_ISL_425124|2020-03-17:0.000000,hCoV-19/Taiwan/108/2020|EPI_ISL_429883|2020-03-23:0.000000,hCoV-19/USA/NY-Wadsworth-10704-01/2020|EPI_ISL_426031|2020-03-04:609.000000,hCoV-19/Netherlands/NA_197/2020|EPI_ISL_422732|2020-03-25:0.000000,hCoV-19/Netherlands/Overijssel_31/2020|EPI_ISL_460821|2020-03-10:0.000000,hCoV-19/Israel/2047604/2020|EPI_ISL_447388|2020-03-29:6.764905,(hCoV-19/Scotland/EDB3078/2020|EPI_ISL_489001|2020-04-03:0.000000,hCoV-19/Scotland/EDB6032/2020|EPI_ISL_487795|2020-05-07:0.000000,hCoV-19/Scotland/EDB6171/2020|EPI_ISL_473900|2020-05-15:0.000000,hCoV-19/Scotland/EDB2810/2020|EPI_ISL_489039|2020-03-30:609.000000,hCoV-19/Scotland/EDB3050/2020|EPI_ISL_488910|2020-04-03:0.000000,hCoV-19/Scotland/EDB2976/2020|EPI_ISL_487689|2020-04-02:0.000000,hCoV-19/Scotland/EDB5986/2020|EPI_ISL_487951|2020-05-04:509.000000,hCoV-19/Scotland/EDB3137/2020|EPI_ISL_488893|2020-04-06:0.000000,hCoV-19/Scotland/EDB5946/2020|EPI_ISL_487920|2020-05-02:0.000000,hCoV-19/Scotland/EDB3182/2020|EPI_ISL_488923|2020-04-06:0.000000,hCoV-19/Scotland/EDB3521/2020|EPI_ISL_487803|2020-04-13:509.000000,hCoV-19/Scotland/EDB3149/2020|EPI_ISL_488981|2020-04-06:509.000000,hCoV-19/Scotland/EDB4196/2020|EPI_ISL_456933|2020-04-20:509.000000,hCoV-19/Scotland/EDB3145/2020|EPI_ISL_488976|2020-04-06:0.000000,hCoV-19/Scotland/EDB3232/2020|EPI_ISL_488936|2020-04-07:0.000000,hCoV-19/Scotland/EDB3072/2020|EPI_ISL_489021|2020-04-04:0.000000)27246:0.000000,(hCoV-19/Iceland/571/2020|EPI_ISL_424591|2020-03-28:0.000000,hCoV-19/Georgia/Tb-673/2020|EPI_ISL_416478|2020-03-14:0.000000)27285:1.684705,hCoV-19/USA/NY-QDX-01-2/2020|EPI_ISL_454691|2020-03-12:0.000000,hCoV-19/Vietnam/HCMC-35009/2020|EPI_ISL_498185|2020-03-22:509.000000,hCoV-19/USA/MN-MDH-317/2020|EPI_ISL_450775|2020-03-30:509.000000,(hCoV-19/USA/WA-UW-3007/2020|EPI_ISL_486075|2020-03-27:3.413505,(hCoV-19/Canada/Qc-L00240866/2020|EPI_ISL_465690|2020-03-27:1.554050,hCoV-19/USA/MA-MGH-00691/2020|EPI_ISL_460162|2020-04-06:0.000000)27299:3.389205,(hCoV-19/USA/NE-10763/2020|EPI_ISL_475180|2020-05-04:0.000000,hCoV-19/USA/NE-10939/2020|EPI_ISL_466670|2020-05-04:6.783605,hCoV-19/USA/NE-11549/2020|EPI_ISL_475228|2020-05-05:0.000000,hCoV-19/USA/NE-10749/2020|EPI_ISL_475176|2020-05-02:509.000000)27300:509.000000)27297:3.389205,hCoV-19/Denmark/ALAB-SSI213/2020|EPI_ISL_429406|2020-03-11:509.000000,hCoV-19/USA/WA-S1101/2020|EPI_ISL_463591|2020-05-04:0.000000,hCoV-19/USA/WA-S1138/2020|EPI_ISL_463628|2020-05-04:0.000000,hCoV-19/USA/NY-Wadsworth-11353-01/2020|EPI_ISL_426046|2020-03-06:509.000000,hCoV-19/USA/CA-CZB-1774/2020|EPI_ISL_476791|2020-04-02:0.000000,hCoV-19/USA/WA-UW-2777/2020|EPI_ISL_486033|2020-03-29:0.000000,(hCoV-19/USA/MI-MDHHS-SC20152/2020|EPI_ISL_436842|2020-03-23:0.000000,hCoV-19/USA/NY-NYUMC336/2020|EPI_ISL_430363|2020-04-08:0.000000)27395:0.000000,(hCoV-19/USA/CA-CZB-1369/2020|EPI_ISL_468374|2020-04-13:0.000000,hCoV-19/Australia/NSW141/2020|EPI_ISL_427802|2020-03-22:0.000000,hCoV-19/Australia/VIC916/2020|EPI_ISL_427151|2020-03-26:0.000000)27424:509.000000,(hCoV-19/Israel/CVL-nL6/2020|EPI_ISL_435291|2020-03:0.000000,hCoV-19/USA/MN-MDH-1283/2020|EPI_ISL_483004|2020-03-20:0.000000)27426:0.000000,hCoV-19/USA/NY-NYUMC428/2020|EPI_ISL_435495|2020-04-14:0.000000,hCoV-19/USA/VI-CDC-4399/2020|EPI_ISL_454647|2020-04-27:509.000000,hCoV-19/Austria/CeMM0136/2020|EPI_ISL_437989|2020-03-13:3.395905,hCoV-19/Iceland/84/2020|EPI_ISL_417761|2020-03-10:6.760305,hCoV-19/USA/NY-Wadsworth-10496-01/2020|EPI_ISL_426025|2020-03-03:0.000000,hCoV-19/USA/WA-UW122/2020|EPI_ISL_416660|2020-03-10:9.960600,hCoV-19/USA/CT-UW-6271/2020|EPI_ISL_430962|2020-04-01:509.000000,hCoV-19/France/IDF2989/2020|EPI_ISL_420051|2020-03-19:0.000000,(hCoV-19/Canada/QC_AQ1/2020|EPI_ISL_463927|2020-04-02:0.000000,hCoV-19/USA/WA-UW-3030/2020|EPI_ISL_486082|2020-03-26:0.000000,hCoV-19/Sweden/20-05819/2020|EPI_ISL_452229|2020-03-16:509.000000,hCoV-19/Sweden/20-08132/2020|EPI_ISL_454446|2020-03-10:0.000169,hCoV-19/USA/IL-NM098/2020|EPI_ISL_444586|2020-03-21:0.000000,hCoV-19/USA/MI-MDHHS-SC20774/2020|EPI_ISL_471795|2020-04-30:0.000000)28474:0.000000,(hCoV-19/USA/CA-SR0438/2020|EPI_ISL_467965|2020-03-21:0.000000,hCoV-19/USA/CA-SR007/2020|EPI_ISL_429990|2020-03-21:609.000000)28481:0.000000,(hCoV-19/England/CAMB-84BC7/2020|EPI_ISL_440526|2020-03-11:509.000000,hCoV-19/USA/PA-MGEL89/2020|EPI_ISL_454372|2020-03-31:0.000000,hCoV-19/USA/WA-S866/2020|EPI_ISL_463356|2020-04-24:0.000000,hCoV-19/Vietnam/HCMC-35020/2020|EPI_ISL_450744|2020-03-25:0.000000,hCoV-19/Vietnam/HCMC-35005/2020|EPI_ISL_450739|2020-03-17:3.379705)28482:0.000000,hCoV-19/Austria/CeMM0558/2020|EPI_ISL_475909|2020-03-16:0.000000,hCoV-19/Iceland/36/2020|EPI_ISL_417844|2020-03-04:509.000000,hCoV-19/USA/VA-DCLS-0561/2020|EPI_ISL_485861|2020-03-17:0.000000,hCoV-19/USA/CA-CZB-1590/2020|EPI_ISL_468520|2020-03-25:0.000000,hCoV-19/USA/MI-MDHHS-SC20101/2020|EPI_ISL_436861|2020-03-25:0.000000,(hCoV-19/France/HF6466/2020|EPI_ISL_443315|2020-04-02:0.000000,hCoV-19/France/IDF5850/2020|EPI_ISL_443297|2020-03-26:509.000000)28541:509.000000,(hCoV-19/Wales/PHWC-278B0/2020|EPI_ISL_432389|2020-04-01:0.000000,hCoV-19/USA/WA-UW-1724/2020|EPI_ISL_424229|2020-03-21:509.000000)28542:0.000000,hCoV-19/France/ARA11997/2020|EPI_ISL_419176|2020-03-21:509.000000,hCoV-19/England/BRIS-122887/2020|EPI_ISL_440712|2020-04-05:0.000000,hCoV-19/USA/WA-UW-2208/2020|EPI_ISL_426112|2020-03-25:0.000000,hCoV-19/USA/MI-MDHHS-SC20331/2020|EPI_ISL_450610|2020-03-17:0.000000,(hCoV-19/USA/WA-S1422/2020|EPI_ISL_495872|2020-05-19:0.000000,hCoV-19/Australia/VIC732/2020|EPI_ISL_427011|2020-03-30:0.000000,hCoV-19/Israel/130710062/2020|EPI_ISL_447469|2020-04-14:0.000000,hCoV-19/Thailand/Bangkok-0076/2020|EPI_ISL_447017|2020-03-31:0.000000,hCoV-19/USA/WA-S1139/2020|EPI_ISL_463629|2020-05-04:609.000000)28602:509.000000,hCoV-19/USA/MI-UM-2006S001057/2020|EPI_ISL_495571|2020-04-11:0.000000,hCoV-19/USA/WA-UW-2747/2020|EPI_ISL_486027|2020-04-15:3.385605,(hCoV-19/USA/CA-CZB-1729/2020|EPI_ISL_468652|2020-04-07:0.000000,hCoV-19/USA/CA-CZB-1728/2020|EPI_ISL_468651|2020-04-07:0.000000)28947:0.000000,((hCoV-19/USA/WA-UW-1435/2020|EPI_ISL_423024|2020-03-17:509.000000,hCoV-19/Belgium/CGP-0325334/2020|EPI_ISL_462188|2020-03-25:0.000000)28956:0.000000,hCoV-19/USA/NY-NYUMC352/2020|EPI_ISL_430379|2020-04-07:0.000000)28955:0.000000,((hCoV-19/USA/NY-AECOM-036/2020|EPI_ISL_467945|2020-04-21:0.000000,hCoV-19/USA/NY-WCMP12F07P/2020|EPI_ISL_427612|2020-03-16:0.000000)29040:0.000000,hCoV-19/Australia/VIC245/2020|EPI_ISL_419940|2020-03-21:0.000000,hCoV-19/Australia/NSW127/2020|EPI_ISL_427808|2020-03-26:0.000000,hCoV-19/USA/CT-UW-4344/2020|EPI_ISL_426052|2020-03-30:0.000000,hCoV-19/USA/NY-NYUMC132/2020|EPI_ISL_424939|2020-04-01:0.000000,hCoV-19/Australia/NSW348/2020|EPI_ISL_451609|2020-03-23:0.000000,hCoV-19/Australia/NSW130/2020|EPI_ISL_427768|2020-03-24:509.000000,hCoV-19/USA/AR-UAMS001/2020|EPI_ISL_492181|2020-04-01:3.380500,hCoV-19/Australia/NSW226/2020|EPI_ISL_451492|2020-03-28:0.000000,hCoV-19/USA/NY-NYUMC573/2020|EPI_ISL_444690|2020-03-30:0.000000,hCoV-19/Australia/NSW124/2020|EPI_ISL_427782|2020-03-26:0.000000,hCoV-19/USA/NY-UW-MAYO21/2020|EPI_ISL_500503|2020-03-18:0.000000,hCoV-19/Australia/VIC131/2020|EPI_ISL_419824|2020-03-21:3.385405,hCoV-19/Australia/NSW128/2020|EPI_ISL_427689|2020-03-22:3.385405,hCoV-19/Australia/NSW2242/2020|EPI_ISL_500682|2020-03-22:509.000000,hCoV-19/Australia/NSW232/2020|EPI_ISL_451498|2020-03-27:0.000000,hCoV-19/Australia/SAP060/2020|EPI_ISL_451099|2020-03-27:0.000000,hCoV-19/USA/MD-HP00057/2020|EPI_ISL_457799|2020-03-11:509.000000,hCoV-19/USA/NY-NYUMC121/2020|EPI_ISL_421733|2020-03-18:6.760305,hCoV-19/USA/NY-PV09427/2020|EPI_ISL_450104|2020-03-12:0.000000,hCoV-19/Australia/ACT0028/2020|EPI_ISL_498495|2020-03:0.000000,hCoV-19/Australia/SAP279/2020|EPI_ISL_483086|2020-03-31:0.000000,hCoV-19/USA/NY-QDX-140/2020|EPI_ISL_467892|2020-03-15:6.760305,hCoV-19/Australia/NSW129/2020|EPI_ISL_427760|2020-03-23:3.380500,hCoV-19/Australia/NSW253/2020|EPI_ISL_451518|2020-03-19:0.000000,hCoV-19/Australia/SAP242/2020|EPI_ISL_468023|2020-03-25:6.773050,hCoV-19/Australia/VIC531/2020|EPI_ISL_426797|2020-03-24:0.000000,hCoV-19/Australia/NSW131/2020|EPI_ISL_427783|2020-03-23:0.000000,hCoV-19/USA/UT-04836/2020|EPI_ISL_470566|2020-04-19:0.000000,hCoV-19/USA/UT-02455/2020|EPI_ISL_493096|2020-04-22:0.000000,hCoV-19/Australia/NSW311/2020|EPI_ISL_451575|2020-03-29:509.000000,hCoV-19/Australia/NSW2248/2020|EPI_ISL_500687|2020-03-22:3.378605,hCoV-19/Australia/NSW245/2020|EPI_ISL_451510|2020-03-30:0.000000,hCoV-19/USA/NY-NYUMC781/2020|EPI_ISL_456018|2020-03-27:0.000000,hCoV-19/Canada/NS_40/2020|EPI_ISL_482469|2020-03-05:3.380500,hCoV-19/Australia/NSW126/2020|EPI_ISL_427794|2020-03-23:0.000000,(hCoV-19/USA/CT-UW-5773/2020|EPI_ISL_430927|2020-04-04:0.000000,hCoV-19/Australia/VIC824/2020|EPI_ISL_427095|2020-04-03:0.000000,(hCoV-19/Australia/VIC823/2020|EPI_ISL_427094|2020-04-03:3.381205,hCoV-19/Australia/VIC820/2020|EPI_ISL_427092|2020-04-03:0.000000)29053:3.409805,hCoV-19/Australia/VIC263/2020|EPI_ISL_419956|2020-03-21:3.380500)29050:3.380500,hCoV-19/Scotland/EDB132/2020|EPI_ISL_425911|2020-03-23:509.000000,hCoV-19/USA/NY-NYUMC175/2020|EPI_ISL_427472|2020-04-01:509.000000,hCoV-19/Australia/NSW125/2020|EPI_ISL_427785|2020-03-23:0.000000,hCoV-19/Australia/ACT0005/2020|EPI_ISL_498472|2020-03:0.000000,hCoV-19/USA/NY-NYUMC644/2020|EPI_ISL_444761|2020-04-03:0.000101,hCoV-19/USA/NY-NYUMC13/2020|EPI_ISL_418198|2020-03-17:0.000000,hCoV-19/Australia/NSW2174/2020|EPI_ISL_500645|2020-03-19:509.000000,hCoV-19/USA/NY-NYUMC403/2020|EPI_ISL_430430|2020-04-13:509.000000,(hCoV-19/Australia/VIC248/2020|EPI_ISL_419943|2020-03-21:0.000000,hCoV-19/Australia/ACT0036/2020|EPI_ISL_498503|2020-03:0.000000,(hCoV-19/Australia/NSW146/2020|EPI_ISL_427682|2020-03-23:0.000000,hCoV-19/Australia/NSW148/2020|EPI_ISL_427683|2020-03-23:0.000000,hCoV-19/Australia/NSW149/2020|EPI_ISL_427775|2020-03-26:3.385405,hCoV-19/Australia/WA23/2020|EPI_ISL_470841|2020-03-30:3.380500,hCoV-19/Australia/NSW262/2020|EPI_ISL_451527|2020-03-27:0.000000,hCoV-19/Australia/NSW147/2020|EPI_ISL_427764|2020-03-25:0.000000)29005:3.380500,hCoV-19/Australia/WA31/2020|EPI_ISL_470848|2020-03-22:3.385405,hCoV-19/Australia/SAP126/2020|EPI_ISL_451135|2020-03-21:0.000000,hCoV-19/Australia/VIC425/2020|EPI_ISL_426725|2020-03-25:0.000000,hCoV-19/Australia/ACT0022/2020|EPI_ISL_498489|2020-03:3.380500,hCoV-19/Australia/SAP276/2020|EPI_ISL_467996|2020-04-04:3.399605,hCoV-19/Australia/VIC429/2020|EPI_ISL_426729|2020-03-26:6.779105,hCoV-19/Australia/SAP381/2020|EPI_ISL_492146|2020-03-21:3.386205,(hCoV-19/Australia/VIC605/2020|EPI_ISL_426860|2020-03-27:0.000000,hCoV-19/Australia/VIC607/2020|EPI_ISL_426862|2020-03-27:609.000000)29004:2.653060)28995:0.000000,hCoV-19/Australia/NSW280/2020|EPI_ISL_451544|2020-03-24:3.385405,(hCoV-19/Australia/NSWID930/2020|EPI_ISL_421636|2020-03-26:0.000000,hCoV-19/Australia/NSW134/2020|EPI_ISL_427742|2020-03-21:3.386805,(hCoV-19/USA/NY-NYUMC633/2020|EPI_ISL_444750|2020-04-02:0.000000,(hCoV-19/USA/NY-NYUMC612/2020|EPI_ISL_444729|2020-04-01:0.000000,hCoV-19/USA/NY-NYUMC631/2020|EPI_ISL_444748|2020-04-02:0.000000,hCoV-19/USA/NY-NYUMC652/2020|EPI_ISL_444769|2020-04-06:0.000000,hCoV-19/USA/NY-NYUMC130/2020|EPI_ISL_424937|2020-04-01:0.000000)29024:0.000000)29023:0.000000)29021:0.000000,hCoV-19/USA/NY-NYUMC891/2020|EPI_ISL_467384|2020-05-10:0.000000,hCoV-19/USA/NY-PV09083/2020|EPI_ISL_421626|2020-03-21:0.000000,(hCoV-19/USA/NY-NYUMC672/2020|EPI_ISL_444789|2020-03-18:6.762505,hCoV-19/USA/NY-PV08109/2020|EPI_ISL_421348|2020-03-17:509.000000,hCoV-19/USA/NY-PV09064/2020|EPI_ISL_421615|2020-03-20:509.000000,hCoV-19/Jordan/SR-032/2020|EPI_ISL_429992|2020-03-22:509.000000)29056:0.000000,(hCoV-19/USA/CT-UW-3423/2020|EPI_ISL_490983|2020-03-26:3.378905,hCoV-19/USA/CT-UW-5757/2020|EPI_ISL_430921|2020-04-06:509.000000)29059:509.000000,hCoV-19/Australia/VIC247/2020|EPI_ISL_419942|2020-03-21:0.000000,hCoV-19/USA/NY-PV09352/2020|EPI_ISL_450040|2020-03-24:509.000000,hCoV-19/Australia/NSW120/2020|EPI_ISL_427679|2020-03-22:0.000000,hCoV-19/USA/NY-NYUMC767/2020|EPI_ISL_456004|2020-03-27:0.000000,hCoV-19/Australia/NSW2208/2020|EPI_ISL_500666|2020-03-21:509.000000,hCoV-19/USA/NY-PV09359/2020|EPI_ISL_450047|2020-03-16:3.396405,hCoV-19/Australia/NSW121/2020|EPI_ISL_427688|2020-03-22:0.000000,hCoV-19/Australia/VIC498/2020|EPI_ISL_426771|2020-03-23:0.000000,hCoV-19/USA/NY-NYUMC639/2020|EPI_ISL_444756|2020-04-02:0.000000,hCoV-19/USA/NY-PV09028/2020|EPI_ISL_421599|2020-03-21:0.000000,(hCoV-19/USA/NJ-NYUMC538/2020|EPI_ISL_444655|2020-03-30:0.000000,hCoV-19/USA/NJ-NYUMC553/2020|EPI_ISL_444670|2020-03-30:0.000000)29068:0.000000,hCoV-19/USA/NY-NYUMC305/2020|EPI_ISL_430332|2020-03-30:0.000000,hCoV-19/USA/NY-NYUMC798/2020|EPI_ISL_456034|2020-03-27:0.000000,hCoV-19/USA/NY-NYUMC248/2020|EPI_ISL_428762|2020-04-03:0.000000,hCoV-19/Australia/NSW2243/2020|EPI_ISL_500683|2020-03-22:0.000000,hCoV-19/USA/CT-UW-4372/2020|EPI_ISL_426056|2020-03-30:0.000000,hCoV-19/Australia/NSW119/2020|EPI_ISL_427669|2020-03-22:0.000000,hCoV-19/Australia/NSW326/2020|EPI_ISL_451588|2020-03-23:609.000000,hCoV-19/USA/NY-PV08449/2020|EPI_ISL_421400|2020-03-17:0.000000,hCoV-19/USA/NY-PV09356/2020|EPI_ISL_450044|2020-03-16:0.000000,hCoV-19/USA/WA-UW-1827/2020|EPI_ISL_424271|2020-03-22:0.000000,hCoV-19/Australia/NSW145/2020|EPI_ISL_427708|2020-03-21:0.000000,hCoV-19/USA/NY-NYUMC57/2020|EPI_ISL_420572|2020-03-17:609.000000,hCoV-19/Australia/NSW123/2020|EPI_ISL_427780|2020-03-23:0.000000,(hCoV-19/Australia/NSW558/2020|EPI_ISL_455097|2020-04-17:3.397705,hCoV-19/Australia/NSW546/2020|EPI_ISL_455085|2020-04-12:0.000000,hCoV-19/Australia/NSW2128/2020|EPI_ISL_500623|2020-04-30:3.380500,hCoV-19/Australia/NSW2283/2020|EPI_ISL_500702|2020-04-08:0.000000,hCoV-19/Australia/NSW545/2020|EPI_ISL_455084|2020-04-05:3.380500)29090:509.000000,hCoV-19/USA/NY-PV09489/2020|EPI_ISL_450161|2020-03-20:0.000000,hCoV-19/Australia/SAP072/2020|EPI_ISL_451109|2020-03-31:0.000000,hCoV-19/Australia/VIC321/2020|EPI_ISL_420012|2020-03-24:3.380500,hCoV-19/Australia/NSW122/2020|EPI_ISL_427778|2020-03-26:3.380500,hCoV-19/USA/NY-WCMP12C04P/2020|EPI_ISL_427601|2020-03-16:0.000000)28983:509.000000,hCoV-19/USA/WA-S580/2020|EPI_ISL_434340|2020-03-25:3.380500,hCoV-19/United_Arab_Emirates/L2185/2020|EPI_ISL_435130|2020-03-12:3.380500,hCoV-19/USA/PA-MGSC40-05/2020|EPI_ISL_436488|2020-03-26:0.000000,hCoV-19/Iceland/270/2020|EPI_ISL_417598|2020-03-17:0.000000,hCoV-19/Switzerland/100148/2020|EPI_ISL_451732|2020-03-16:3.380500,hCoV-19/USA/UT-025/2020|EPI_ISL_418967|2020-03-11:3.380500,hCoV-19/USA/WA-S678/2020|EPI_ISL_449848|2020-04-07:0.000000,hCoV-19/USA/MN-MDH-282/2020|EPI_ISL_450753|2020-03-30:3.380500,hCoV-19/USA/CO-QDX-89/2020|EPI_ISL_468572|2020-03-12:509.000000,hCoV-19/USA/WA-UW-1576/2020|EPI_ISL_423018|2020-03-19:0.000000,(hCoV-19/USA/WA-UW-6481/2020|EPI_ISL_437841|2020-04-03:3.407605,hCoV-19/USA/NY-NYUMC684/2020|EPI_ISL_450401|2020-04-01:0.000000)29179:0.000000,((hCoV-19/USA/WA-S870/2020|EPI_ISL_463360|2020-04-24:0.000000,hCoV-19/USA/WA-S867/2020|EPI_ISL_463357|2020-04-24:0.000000,hCoV-19/USA/WA-S925/2020|EPI_ISL_463415|2020-04-24:0.000000)29183:3.379905,(hCoV-19/USA/WA-S797/2020|EPI_ISL_449967|2020-04-16:509.000000,hCoV-19/USA/WA-UW-1824/2020|EPI_ISL_424274|2020-03-22:509.000000)29182:509.000000,hCoV-19/Sweden/20-51264/2020|EPI_ISL_455104|2020-05-06:509.000000)29180:0.000101,hCoV-19/USA/WA-S968/2020|EPI_ISL_463458|2020-05-01:0.000000,((hCoV-19/USA/CA-CZB-1121/2020|EPI_ISL_445169|2020-03-28:509.000000,hCoV-19/USA/OR-PROV-223/2020|EPI_ISL_482458|2020-03-27:0.000000)29190:509.000000,hCoV-19/New_Zealand/20VR1078/2020|EPI_ISL_456188|2020-03-22:3.380405,hCoV-19/USA/FL-BPHL-0190/2020|EPI_ISL_480841|2020-04-05:0.000000)29188:0.000000,hCoV-19/Israel/2089861/2020|EPI_ISL_447361|2020-04-01:509.000000,(hCoV-19/USA/CA-CSMC140/2020|EPI_ISL_475619|2020-04-12:509.000000,hCoV-19/USA/WA-S636/2020|EPI_ISL_438189|2020-04-17:509.000000)29228:0.000000,hCoV-19/USA/CA-CSMC19/2020|EPI_ISL_475628|2020-03-25:0.000000,hCoV-19/Austria/CeMM0204/2020|EPI_ISL_438043|2020-03-15:509.000000,((hCoV-19/Jamaica/JM-CDC-7286/2020|EPI_ISL_450799|2020-03-17:0.000000,hCoV-19/USA/CT-UW-5086/2020|EPI_ISL_429646|2020-04-06:0.000000)29335:0.000000,hCoV-19/USA/MI-UM-2006S000856/2020|EPI_ISL_484713|2020-03-31:0.000000)29334:0.000000,(hCoV-19/USA/VA-DCLS-0213/2020|EPI_ISL_437428|2020-04-04:3.380205,hCoV-19/USA/VA-DCLS-0214/2020|EPI_ISL_437429|2020-04-04:509.000000)29362:0.000000,(hCoV-19/USA/VA-DCLS-0673/2020|EPI_ISL_500836|2020-04-18:3.380500,hCoV-19/USA/LA-GBCL-26791762/2020|EPI_ISL_485375|2020-04-06:0.000000,hCoV-19/USA/VA-DCLS-0675/2020|EPI_ISL_500838|2020-04-18:3.380500,hCoV-19/USA/LA-GBCL-26684447/2020|EPI_ISL_485271|2020-04-11:0.000000)29363:509.000000,hCoV-19/USA/PA-MGEL151/2020|EPI_ISL_454408|2020-04-07:0.000000,((hCoV-19/Austria/CeMM0127/2020|EPI_ISL_437983|2020-03-11:609.000000,hCoV-19/Israel/701002403/2020|EPI_ISL_447305|2020-03-23:509.000000,(hCoV-19/France/10051SM/2020|EPI_ISL_447678|2020-03:509.000000,hCoV-19/India/NIV-QC-799/2020|EPI_ISL_454569|2020-04-26:3.380500)29372:509.000000,hCoV-19/India/NCDC7728_CSIR-IGIB/2020|EPI_ISL_482665|2020-05-28:0.000000,(hCoV-19/Switzerland/110470/2020|EPI_ISL_451888|2020-04-06:0.000000,hCoV-19/England/BRIS-1853E09/2020|EPI_ISL_492232|2020-04-27:609.000000,hCoV-19/India/ILSCV32652/2020|EPI_ISL_481160|2020-06-03:0.000000,hCoV-19/England/20119049904/2020|EPI_ISL_465073|2020-03-14:0.000000,hCoV-19/England/NORT-294BFF/2020|EPI_ISL_488638|2020-03-29:3.382205,hCoV-19/Wales/PHWC-26611/2020|EPI_ISL_422162|2020-03-27:0.000000,hCoV-19/India/NCDC7661_CSIR-IGIB/2020|EPI_ISL_482656|2020-05-28:0.000000,(hCoV-19/USA/CA-ALSR-1536/2020|EPI_ISL_494649|2020-05-04:0.000000,(hCoV-19/England/CAMB-769EC/2020|EPI_ISL_438359|2020-03-30:3.380205,hCoV-19/England/20149008704/2020|EPI_ISL_466139|2020-03-31:0.000000)29383:509.000000)29382:0.000000,(hCoV-19/India/NCDC1580_CSIR-IGIB/2020|EPI_ISL_482498|2020-05-16:509.000000,hCoV-19/Saudi_Arabia/KAUST-Madinah270/2020|EPI_ISL_437752|2020-04-20:3.381605)29385:509.000000,(hCoV-19/Wales/PHWC-164519/2020|EPI_ISL_474189|2020-04-29:0.000000,hCoV-19/Wales/PHWC-34425/2020|EPI_ISL_446920|2020-04-16:0.000000)29386:3.380500)29375:3.383050,hCoV-19/Austria/CeMM0140/2020|EPI_ISL_437992|2020-03-13:3.380500)29369:509.000000,hCoV-19/Netherlands/NA_87/2020|EPI_ISL_422847|2020-03-16:0.000000,(hCoV-19/USA/NY-NYUMC921/2020|EPI_ISL_467414|2020-03-18:3.380405,hCoV-19/USA/WA-S801/2020|EPI_ISL_449971|2020-04-16:0.000000)29391:0.000000,hCoV-19/Denmark/ALAB-HH-119/2020|EPI_ISL_452001|2020-03-11:0.000000,hCoV-19/New_Zealand/20VR0514/2020|EPI_ISL_456161|2020-03-17:3.379905,hCoV-19/Netherlands/ZuidHolland_30/2020|EPI_ISL_415534|2020-03-11:2.719205,hCoV-19/Scotland/EDB017/2020|EPI_ISL_425823|2020-03-14:2.719205)29368:0.000000,(hCoV-19/Denmark/ALAB-SSI167/2020|EPI_ISL_429381|2020-03-09:509.000000,(hCoV-19/Norway/2084/2020|EPI_ISL_420150|2020-03-09:0.000000,hCoV-19/Denmark/ALAB-HH01/2020|EPI_ISL_429262|2020-03-10:509.000000,hCoV-19/Denmark/ALAB-SSI471/2020|EPI_ISL_429551|2020-03-25:0.000000,(hCoV-19/Singapore/92/2020|EPI_ISL_435697|2020-03-18:509.000000,hCoV-19/USA/WA-S983/2020|EPI_ISL_463473|2020-04-10:509.000000,hCoV-19/USA/WA-UW-2131/2020|EPI_ISL_426092|2020-03-25:509.000000,hCoV-19/Portugal/PT0444/2020|EPI_ISL_454168|2020-03-26:0.000000,(hCoV-19/USA/WA-UW-3369/2020|EPI_ISL_491020|2020-03-27:6.760305,hCoV-19/USA/WA-UW-4760/2020|EPI_ISL_429621|2020-03-28:3.380500)29439:3.380705)29435:0.000000,hCoV-19/Austria/CeMM0134/2020|EPI_ISL_437987|2020-03-13:0.000000,hCoV-19/Scotland/CVR29/2020|EPI_ISL_425758|2020-03-11:0.000000,hCoV-19/Denmark/ALAB-SSI-197/2020|EPI_ISL_436963|2020-03-09:0.000000)29430:0.000000,hCoV-19/Denmark/ALAB-SSI146/2020|EPI_ISL_429364|2020-03-09:0.000000,hCoV-19/Denmark/ALAB-SSI207/2020|EPI_ISL_429404|2020-03-10:509.000000,hCoV-19/Denmark/ALAB-SSI122/2020|EPI_ISL_429351|2020-03-08:509.000000,hCoV-19/Denmark/ALAB-SSI121/2020|EPI_ISL_429350|2020-03-08:0.000000,hCoV-19/Denmark/ALAB-HH02/2020|EPI_ISL_429263|2020-03-10:0.000000,hCoV-19/Netherlands/NoordHolland_3/2020|EPI_ISL_415525|2020-03-12:0.000000,hCoV-19/Denmark/ALAB-SSI171/2020|EPI_ISL_429384|2020-03-09:0.000000)29427:509.000000,(hCoV-19/USA/MI-MDHHS-SC20926/2020|EPI_ISL_476062|2020-05-25:0.000000,hCoV-19/USA/MI-MDHHS-SC20880/2020|EPI_ISL_471901|2020-05-15:0.000000,hCoV-19/USA/MI-MDHHS-SC20890/2020|EPI_ISL_476027|2020-05-21:0.000000)29594:0.000000,hCoV-19/USA/MI-MDHHS-SC20437/2020|EPI_ISL_452311|2020-03-09:0.000000,(hCoV-19/USA/UT-0346/2020|EPI_ISL_420819|2020-03-26:509.000000,hCoV-19/USA/WI-WSLH-200035/2020|EPI_ISL_471200|2020-04-22:509.000000)29639:0.000000,hCoV-19/USA/MN-MDH-318/2020|EPI_ISL_450776|2020-03-30:3.379805,hCoV-19/Belgium/Rega-0327214/2020|EPI_ISL_458184|2020-03-27:0.000000,hCoV-19/USA/FL-BPHL-0384/2020|EPI_ISL_489793|2020-04-24:0.000000,hCoV-19/USA/NY-Wadsworth-11717-01/2020|EPI_ISL_426291|2020-03-08:509.000000,(hCoV-19/USA/VA-DCLS-0431/2020|EPI_ISL_477647|2020-04-30:3.380205,((hCoV-19/USA/NY-NYUMC201/2020|EPI_ISL_427496|2020-04-01:0.000000,hCoV-19/Australia/NSW2256/2020|EPI_ISL_500693|2020-03-23:0.000000,hCoV-19/USA/NY-NYUMC788/2020|EPI_ISL_456025|2020-03-27:0.000000,hCoV-19/USA/FL-BPHL-0375/2020|EPI_ISL_489784|2020-04-23:0.000000,hCoV-19/USA/CT-UW328/2020|EPI_ISL_418895|2020-03-14:0.000000,hCoV-19/USA/FL-BPHL-0373/2020|EPI_ISL_489782|2020-04-23:509.000000,hCoV-19/USA/AZ-TG271878/2020|EPI_ISL_426542|2020-03-20:0.000000,hCoV-19/USA/NY-PV09195/2020|EPI_ISL_422551|2020-03-20:0.000000,hCoV-19/USA/NY-PV08461/2020|EPI_ISL_421407|2020-03-18:0.000000,hCoV-19/USA/NY-NYUMC634/2020|EPI_ISL_444751|2020-04-02:509.000000,hCoV-19/USA/MA-MGH-00687/2020|EPI_ISL_460132|2020-04-06:0.000000,hCoV-19/USA/FL-BPHL-0372/2020|EPI_ISL_489781|2020-04-23:0.000000,hCoV-19/USA/MD-MDH-0021/2020|EPI_ISL_481269|2020-04-01:0.000000,hCoV-19/USA/NY-NYUMC609/2020|EPI_ISL_444726|2020-04-02:0.000000,hCoV-19/USA/NY-PV09488/2020|EPI_ISL_450160|2020-03-20:0.000000,hCoV-19/USA/FL-BPHL-0233/2020|EPI_ISL_480884|2020-04-25:1.690305,hCoV-19/USA/NY-NYUMC98/2020|EPI_ISL_421710|2020-03-18:509.000000,(hCoV-19/USA/NY-NYUMC480/2020|EPI_ISL_435545|2020-04-23:0.000000,hCoV-19/USA/NY-NYUMC462/2020|EPI_ISL_435528|2020-04-20:509.000000)30372:509.000000,hCoV-19/USA/CT-UW-6564/2020|EPI_ISL_437865|2020-04-02:509.000000,hCoV-19/USA/NY-NYUMC621/2020|EPI_ISL_444738|2020-04-02:0.000000,hCoV-19/USA/NY-PV09369/2020|EPI_ISL_450054|2020-03-17:1.690105,hCoV-19/USA/NY-PV09168/2020|EPI_ISL_422530|2020-03-22:2.006505,hCoV-19/USA/CT-Yale-043/2020|EPI_ISL_420098|2020-03-19:0.000000,hCoV-19/USA/NY-NYUMC829/2020|EPI_ISL_456065|2020-03-27:0.000000,hCoV-19/USA/VA-DCLS-0650/2020|EPI_ISL_495322|2020-04-10:0.000000,hCoV-19/USA/NY-PV08429/2020|EPI_ISL_421387|2020-03-19:0.000000,hCoV-19/USA/NY-PV08471/2020|EPI_ISL_421414|2020-03-18:0.000000,hCoV-19/USA/VA-DCLS-0639/2020|EPI_ISL_495311|2020-04-11:0.000000,hCoV-19/USA/NY-NYUMC230/2020|EPI_ISL_427630|2020-04-06:0.000000,(hCoV-19/USA/VA-DCLS-0296/2020|EPI_ISL_463099|2020-04-27:509.000000,hCoV-19/USA/VA-DCLS-0295/2020|EPI_ISL_463098|2020-04-27:0.000000)30389:509.000000,hCoV-19/USA/NY-NYUMC597/2020|EPI_ISL_444714|2020-04-03:0.000000)30361:0.000000,hCoV-19/USA/TX-CDC-0406/2020|EPI_ISL_454646|2020-03-30:509.000000)30360:509.000000,hCoV-19/USA/CA-ALSR-0661-IPL/2020|EPI_ISL_483286|2020-04-18:0.000000)30358:0.000000,hCoV-19/USA/MN-MDH-123/2020|EPI_ISL_460049|2020-03-16:509.000000,hCoV-19/Denmark/ALAB-SSI-741/2020|EPI_ISL_444883|2020-03-27:0.000000,hCoV-19/Denmark/ALAB-SSI111/2020|EPI_ISL_429343|2020-03-09:0.000000,hCoV-19/Australia/QLDID925/2020|EPI_ISL_418803|2020-03-18:0.000000,(hCoV-19/USA/WY-WYPHL007/2020|EPI_ISL_421544|2020-03-15:0.000000,(hCoV-19/USA/UN-UW-5199/2020|EPI_ISL_430897|2020-04-02:0.000000,hCoV-19/USA/NJ-NYUMC627/2020|EPI_ISL_444744|2020-04-02:509.000000)30492:0.000000,hCoV-19/USA/WY-WYPHL008/2020|EPI_ISL_421545|2020-03-15:509.000000,hCoV-19/USA/WY-WYPHL-00026/2020|EPI_ISL_462919|2020-03-21:0.000000,(hCoV-19/USA/MN-MDH-372/2020|EPI_ISL_437365|2020-04-05:0.000000,hCoV-19/USA/MN-MDH-305/2020|EPI_ISL_450770|2020-03-20:0.000000)30499:0.000000,hCoV-19/USA/WY-WYPHL004/2020|EPI_ISL_421346|2020-03-14:0.000000,hCoV-19/USA/WY-WYPHL006/2020|EPI_ISL_421543|2020-03-15:0.000000,hCoV-19/USA/WY-WYPHL-00060/2020|EPI_ISL_462952|2020-03-26:509.000000,hCoV-19/USA/WY-WYPHL-20007938/2020|EPI_ISL_493001|2020-04-06:0.000000,hCoV-19/USA/CA-UW-MAYO53/2020|EPI_ISL_500533|2020-03-27:509.000000,hCoV-19/USA/WY-WYPHL-00022/2020|EPI_ISL_462915|2020-03-20:0.000000)30489:0.000000,hCoV-19/Scotland/EDB657/2020|EPI_ISL_491541|2020-04-02:0.000000,hCoV-19/Denmark/ALAB-HH18/2020|EPI_ISL_429276|2020-03-10:0.000000,hCoV-19/USA/MI-MDHHS-SC20224/2020|EPI_ISL_447194|2020-03-15:0.000000,(hCoV-19/USA/NY-NYUMC50/2020|EPI_ISL_420301|2020-03-18:509.000000,hCoV-19/USA/NY-NYUMC109/2020|EPI_ISL_421721|2020-03-17:0.000000,hCoV-19/USA/CA-CZB-1514/2020|EPI_ISL_468461|2020-04-14:0.000000,hCoV-19/USA/CA-ALSR-0578-SAN/2020|EPI_ISL_483234|2020-05-13:0.000000,(hCoV-19/USA/NY-NYUMC687/2020|EPI_ISL_451402|2020-03-21:0.000000,hCoV-19/USA/NY-NYUMC827/2020|EPI_ISL_456063|2020-03-26:509.000000)30515:0.000000,hCoV-19/USA/NY-NYUMC479/2020|EPI_ISL_435544|2020-04-22:3.380500,hCoV-19/USA/NY-NYUMC705/2020|EPI_ISL_451420|2020-03-21:0.000000)30511:509.000000,hCoV-19/USA/NY-NYUMC513/2020|EPI_ISL_444630|2020-03-30:0.000000,hCoV-19/USA/WA-UW-6589/2020|EPI_ISL_461413|2020-04-05:0.000000,hCoV-19/USA/PA-MGSC42-05/2020|EPI_ISL_436490|2020-03-26:0.000101,hCoV-19/USA/CA-SR0411/2020|EPI_ISL_458281|2020-04-05:0.000101,hCoV-19/USA/WA-UW-4602/2020|EPI_ISL_429611|2020-03-31:0.000000,hCoV-19/Switzerland/110027_161_C7/2020|EPI_ISL_486465|2020-04-01:0.000000,(hCoV-19/USA/NY-Wadsworth-22874-01/2020|EPI_ISL_426315|2020-03-19:0.000000,hCoV-19/USA/WA-UW-4593/2020|EPI_ISL_429608|2020-03-31:509.000000,hCoV-19/USA/CA-SR0240/2020|EPI_ISL_437566|2020-03-24:0.000000,hCoV-19/Sweden/20-07389/2020|EPI_ISL_434668|2020-04-15:0.000000)30756:3.379705,hCoV-19/Germany/NRW-47/2020|EPI_ISL_425131|2020-03-20:0.000000,((hCoV-19/Denmark/ALAB-HH-227/2020|EPI_ISL_452075|2020-04-28:509.000000,hCoV-19/Denmark/ALAB-HH-224/2020|EPI_ISL_452074|2020-04-28:509.000000)32053:509.000000,hCoV-19/USA/MN-MDH-138/2020|EPI_ISL_427278|2020-03-22:0.000000)32052:0.000000,hCoV-19/USA/WA-S561/2020|EPI_ISL_434321|2020-03-30:509.000000,hCoV-19/Austria/CeMM0037/2020|EPI_ISL_437926|2020-03-09:509.000000,hCoV-19/USA/WA-S274/2020|EPI_ISL_430128|2020-03-08:0.000000,hCoV-19/Israel/CVL-n-14266/2020|EPI_ISL_474995|2020:509.000000,hCoV-19/USA/MI-MDHHS-SC20365/2020|EPI_ISL_450576|2020-03-14:0.000000,hCoV-19/USA/MI-MDHHS-SC20196/2020|EPI_ISL_447167|2020-03-22:0.000000,hCoV-19/USA/CT-UW-3123/2020|EPI_ISL_490980|2020-03-27:0.000000,hCoV-19/USA/WA-UW-4370/2020|EPI_ISL_426134|2020-03-31:509.000000,(hCoV-19/USA/NY-NYUMC546/2020|EPI_ISL_444663|2020-03-31:0.000000,hCoV-19/Switzerland/100063/2020|EPI_ISL_466985|2020-03-12:509.000000,hCoV-19/Australia/VIC1041/2020|EPI_ISL_430536|2020-04-03:0.000000)32191:0.000000,hCoV-19/USA/FL-BPHL-0319/2020|EPI_ISL_489728|2020-04-16:0.000000,hCoV-19/Russia/Vector_77628/2020|EPI_ISL_428904|2020-03-22:509.000000,hCoV-19/USA/WA-UW-5181/2020|EPI_ISL_430871|2020-04-02:0.000000,hCoV-19/USA/VA-DCLS-0052/2020|EPI_ISL_426460|2020-03-28:0.000000,(hCoV-19/Thailand/Bangkok-0048/2020|EPI_ISL_429184|2020-03-28:0.000000,hCoV-19/USA/MI-MDHHS-SC20053/2020|EPI_ISL_437140|2020-03-20:0.000000,hCoV-19/USA/MI-MDHHS-SC20213/2020|EPI_ISL_447184|2020-03-26:0.000000,hCoV-19/USA/MI-MDHHS-SC20435/2020|EPI_ISL_452309|2020-03-14:0.000000)32236:0.000000,(hCoV-19/USA/WA-UW-6331/2020|EPI_ISL_430968|2020-04-01:0.000000,hCoV-19/Germany/NRW-43/2020|EPI_ISL_425138|2020-03-19:0.000000)32252:0.000000,hCoV-19/USA/NY-NYUMC611/2020|EPI_ISL_444728|2020-04-01:0.000000,hCoV-19/USA/WA-S708/2020|EPI_ISL_449878|2020-04-09:0.000000,hCoV-19/USA/WA-UW-3911/2020|EPI_ISL_427207|2020-03-27:6.760305,hCoV-19/USA/NY-NYUMC735/2020|EPI_ISL_451450|2020-03-25:0.000000,hCoV-19/USA/CA-CZB011a/2020|EPI_ISL_417935|2020-03-18:0.000000,hCoV-19/USA/WA-UW82/2020|EPI_ISL_416438|2020-03-10:0.000000,hCoV-19/USA/MI-UM-2006S001104/2020|EPI_ISL_495582|2020-04-15:0.000000,(hCoV-19/USA/UT-01587/2020|EPI_ISL_449830|2020-04-07:3.380505,hCoV-19/USA/UT-03434/2020|EPI_ISL_498663|2020-04-20:0.000000,(hCoV-19/USA/CA-ALSR-0494-SAN/2020|EPI_ISL_483179|2020-03-31:0.000000,hCoV-19/USA/CA-ALSR-0830-SAN/2020|EPI_ISL_483386|2020-03-31:0.000000)32605:0.000000,hCoV-19/USA/IL-UW-506/2020|EPI_ISL_484881|2020-06-01:509.000000)32602:0.000000,(hCoV-19/USA/WA-S622/2020|EPI_ISL_438175|2020-04-29:0.000000,hCoV-19/USA/WA-S617/2020|EPI_ISL_438170|2020-04-25:0.000000)32607:0.000000,(hCoV-19/USA/WA-S587/2020|EPI_ISL_438140|2020-04-01:0.000000,hCoV-19/USA/WA-UW248/2020|EPI_ISL_418033|2020-03-16:509.000000)32621:509.000000,(hCoV-19/USA/NY-NYUMC680/2020|EPI_ISL_450397|2020-03-30:0.000000,(hCoV-19/USA/WI-UW-448/2020|EPI_ISL_484823|2020-06-17:0.000000,hCoV-19/USA/WI-UW-667/2020|EPI_ISL_491352|2020-06-28:0.000000,hCoV-19/USA/WI-UW-522/2020|EPI_ISL_484897|2020-06-24:0.000000,hCoV-19/USA/WI-UW-458/2020|EPI_ISL_484833|2020-06-18:0.000000,hCoV-19/USA/WI-UW-449/2020|EPI_ISL_484824|2020-06-18:509.000000,((hCoV-19/USA/WI-UW-492/2020|EPI_ISL_484867|2020-06-08:0.000000,hCoV-19/USA/WI-UW-511/2020|EPI_ISL_484886|2020-06-05:0.000000)32680:0.000000,hCoV-19/USA/WI-UW-617/2020|EPI_ISL_484992|2020-06-23:3.380205,(hCoV-19/USA/WI-UW-706/2020|EPI_ISL_491384|2020-06-29:0.000000,hCoV-19/USA/WI-UW-491/2020|EPI_ISL_484866|2020-06-11:0.000000)32679:0.000000,hCoV-19/USA/IL-UW-478/2020|EPI_ISL_484853|2020-06-07:509.000000)32676:0.000000)32671:0.000000,hCoV-19/USA/NY-NYUMC402/2020|EPI_ISL_430429|2020-04-13:0.000000,hCoV-19/Thailand/Bangkok-0047/2020|EPI_ISL_429183|2020-03-28:0.000000,hCoV-19/USA/NY-NYUMC583/2020|EPI_ISL_444700|2020-03-30:0.000000,(hCoV-19/Japan/PG-0175/2020|EPI_ISL_479884|2020-03-18:609.000000,(hCoV-19/Australia/NSW616/2020|EPI_ISL_490025|2020-06-16:509.000000,hCoV-19/Australia/NSW599/2020|EPI_ISL_478711|2020-06-12:0.000101,hCoV-19/Australia/VIC2098/2020|EPI_ISL_480707|2020-06-15:0.000000)32686:0.000000,hCoV-19/Japan/PG-0176/2020|EPI_ISL_479885|2020-03-19:509.000000,hCoV-19/Japan/PG-0174/2020|EPI_ISL_479883|2020-03-18:509.000000)32684:3.381305)32669:0.000000,((hCoV-19/Austria/CeMM0188/2020|EPI_ISL_438029|2020-03-13:509.000000,hCoV-19/Finland/13M83/2020|EPI_ISL_418400|2020-03-13:0.000000)32696:0.000000,hCoV-19/Belgium/Rega-0328204/2020|EPI_ISL_458174|2020-03-28:0.000000)32695:0.000000,hCoV-19/Iceland/234/2020|EPI_ISL_417562|2020-03-17:509.000000,hCoV-19/USA/WA-UW-2022/2020|EPI_ISL_485975|2020-03-23:3.379305,hCoV-19/Austria/CeMM0033/2020|EPI_ISL_437922|2020-03-12:509.000000,hCoV-19/Israel/701002489/2020|EPI_ISL_447295|2020-03-25:909.000000,hCoV-19/USA/MN-MDH-83/2020|EPI_ISL_460067|2020-03-14:0.000000,hCoV-19/USA/NY-NYUMC548/2020|EPI_ISL_444665|2020-03-30:509.000000,hCoV-19/France/HF2381/2020|EPI_ISL_418226|2020-03-09:509.000000,hCoV-19/USA/MI-MDHHS-SC20230/2020|EPI_ISL_447200|2020-03-18:0.000000,hCoV-19/USA/NY-NYUMC579/2020|EPI_ISL_444696|2020-03-30:6.760305,hCoV-19/USA/MN-MDH-126/2020|EPI_ISL_460051|2020-03-15:0.000000,hCoV-19/Iceland/40/2020|EPI_ISL_417846|2020-03-04:3.380405,(hCoV-19/USA/CA-ALSR-1449/2020|EPI_ISL_494610|2020-03-27:0.000000,hCoV-19/USA/CA-SR0379/2020|EPI_ISL_458260|2020-04-07:0.000000)32873:0.000000,hCoV-19/Sweden/20-50308/2020|EPI_ISL_475134|2020-03-12:0.000000,hCoV-19/USA/WI-UW-268/2020|EPI_ISL_434614|2020-04-06:0.000000,hCoV-19/USA/CO-UW-MAYO40/2020|EPI_ISL_500528|2020-03-18:0.000000,hCoV-19/USA/MI-UM-2006S001009/2020|EPI_ISL_484789|2020-04-08:0.000000,hCoV-19/Denmark/ALAB-SSI268/2020|EPI_ISL_429428|2020-03-10:0.000000,(hCoV-19/USA/NY-SURV0183/2020|EPI_ISL_436057|2020-03-17:0.000000,hCoV-19/USA/NY-SURV1000/2020|EPI_ISL_436082|2020-03-19:0.000000,hCoV-19/USA/NY-SURV0444/2020|EPI_ISL_436067|2020-03-09:0.000000,hCoV-19/USA/MN-MDH-142/2020|EPI_ISL_427281|2020-03-18:0.000000,hCoV-19/USA/NY-SURV0996/2020|EPI_ISL_436081|2020-03-17:0.000000,(hCoV-19/USA/NY-SURV0162/2020|EPI_ISL_436051|2020-03-09:509.000000,hCoV-19/USA/NY-SURV0475/2020|EPI_ISL_436069|2020-03-09:0.000000)32903:0.000000,hCoV-19/USA/DC-CDC-9096/2020|EPI_ISL_436040|2020-03-20:0.000000,hCoV-19/USA/NY-SURV0592/2020|EPI_ISL_436072|2020-03-08:0.000000,hCoV-19/USA/NY-SURV0186/2020|EPI_ISL_436058|2020-03-17:0.000000,hCoV-19/USA/NY-SURV0863/2020|EPI_ISL_436075|2020-03-10:0.000000,hCoV-19/Denmark/ALAB-HH-128/2020|EPI_ISL_452009|2020-03-11:3.380105,hCoV-19/USA/NY-SURV0331/2020|EPI_ISL_436062|2020-03-09:0.000000,hCoV-19/USA/NY-SURV0495/2020|EPI_ISL_436070|2020-03-13:0.000000,hCoV-19/USA/NY-SURV0319/2020|EPI_ISL_436061|2020-03-08:0.000000,hCoV-19/USA/NY-SURV0988/2020|EPI_ISL_436080|2020-03-18:0.000000)32894:0.000000,hCoV-19/USA/CT-Yale-270/2020|EPI_ISL_469194|2020-04-02:609.000000,hCoV-19/Sweden/20-08146/2020|EPI_ISL_429118|2020-03-11:0.000000,hCoV-19/USA/NY-NYUMC713/2020|EPI_ISL_451428|2020-03-26:0.000135,hCoV-19/USA/NY-WCMP12G08P/2020|EPI_ISL_427617|2020-03-16:0.000000,hCoV-19/Denmark/ALAB-SSI105/2020|EPI_ISL_429337|2020-03-08:0.000000,hCoV-19/USA/VA-DCLS-0649/2020|EPI_ISL_495321|2020-04-11:509.000000,(hCoV-19/USA/NY-NYUMC709/2020|EPI_ISL_451424|2020-03-20:509.000000,hCoV-19/USA/NY-WCMP5F01P/2020|EPI_ISL_427540|2020-03-13:3.379805)32945:509.000000,hCoV-19/USA/MN-MDH-1335/2020|EPI_ISL_496921|2020-03-24:0.000102,hCoV-19/USA/CT-UW-3470/2020|EPI_ISL_490987|2020-03-26:0.000102,hCoV-19/USA/WA-UW-4413/2020|EPI_ISL_430951|2020-03-31:509.000000,((hCoV-19/USA/CA-CSMC103/2020|EPI_ISL_475578|2020-03-22:509.000000,((hCoV-19/USA/CA-CZB-1132/2020|EPI_ISL_445180|2020-03-30:0.000000,hCoV-19/USA/CA-CZB0147/2020|EPI_ISL_429011|2020-04-08:2.511805)33119:509.000000,hCoV-19/Colombia/GVI-93470/2020|EPI_ISL_447780|2020-04-01:0.000000,(hCoV-19/USA/CA-QDX-34/2020|EPI_ISL_467828|2020-03-15:509.000000,hCoV-19/USA/WA-UW-1570/2020|EPI_ISL_423020|2020-03-19:0.000000,hCoV-19/USA/WA-UW-1595/2020|EPI_ISL_424170|2020-03-19:0.000000)33117:509.000000,hCoV-19/USA/CA-SR0430/2020|EPI_ISL_467960|2020-03-13:0.000000,hCoV-19/Singapore/95/2020|EPI_ISL_435700|2020-03-18:509.000000,hCoV-19/USA/CA-CZB-1427/2020|EPI_ISL_468398|2020-03-21:0.000000,hCoV-19/USA/CA-CZB-1421/2020|EPI_ISL_468394|2020-03-20:0.000000,hCoV-19/USA/CA-CZB-1425/2020|EPI_ISL_468397|2020-03-20:509.000000,(hCoV-19/Canada/NB_245/2020|EPI_ISL_481743|2020-03-24:0.000000,hCoV-19/USA/NY-PV09400/2020|EPI_ISL_450081|2020-03-19:0.000000,hCoV-19/USA/NY-NYUMC526/2020|EPI_ISL_444643|2020-03-29:0.000000,hCoV-19/USA/UT-080/2020|EPI_ISL_430031|2020-03-15:0.000000,hCoV-19/USA/CA-CZB0740/2020|EPI_ISL_429023|2020-03-31:0.000000,(hCoV-19/Australia/VIC655/2020|EPI_ISL_426951|2020-03-28:509.000000,hCoV-19/USA/CT-UW-6385/2020|EPI_ISL_430973|2020-04-01:0.000000)33100:509.000000,hCoV-19/Iceland/336/2020|EPI_ISL_417665|2020-03-14:509.000000,hCoV-19/USA/NY-NYUMC7/2020|EPI_ISL_418192|2020-03-16:0.000000,hCoV-19/USA/NY-NYUMC19/2020|EPI_ISL_418204|2020-03-17:6.760605,hCoV-19/USA/NY-NYUMC304/2020|EPI_ISL_430331|2020-03-30:0.000000,hCoV-19/USA/CA-CZB-1282/2020|EPI_ISL_454640|2020-04-01:0.000000,hCoV-19/USA/NY-PV09468/2020|EPI_ISL_450141|2020-03-19:0.000000)33094:509.000000,hCoV-19/USA/CA-SR0424/2020|EPI_ISL_467955|2020-03-18:0.000000,(hCoV-19/USA/CA-SR0136/2020|EPI_ISL_445117|2020-03-14:509.000000,hCoV-19/USA/CA-SR0098/2020|EPI_ISL_445097|2020-03-14:0.000000)33114:509.000000,hCoV-19/USA/CA-SR0418/2020|EPI_ISL_467952|2020-03-18:509.000000,hCoV-19/USA/CT-UW-652/2020|EPI_ISL_476917|2020-03-13:0.000000,(hCoV-19/USA/CA-QDX-267/2020|EPI_ISL_498702|2020-05-01:0.000000,hCoV-19/USA/CA-QDX-266/2020|EPI_ISL_498701|2020-05-01:0.000000)33093:0.000000,hCoV-19/New_Zealand/20VR1298/2020|EPI_ISL_456214|2020-03-20:0.000000,hCoV-19/USA/NJ-QDX-55/2020|EPI_ISL_467881|2020-03-14:0.000000,hCoV-19/USA/CA-SR0250/2020|EPI_ISL_437560|2020-03-22:0.000000,hCoV-19/USA/NY-PV08125/2020|EPI_ISL_421354|2020-03-13:0.000000)33086:3.379305,(hCoV-19/USA/UT-0678/2020|EPI_ISL_435379|2020-04-05:0.000000,hCoV-19/USA/UT-03810/2020|EPI_ISL_470712|2020-04-03:0.000000,hCoV-19/USA/UT-02231/2020|EPI_ISL_436928|2020-04-15:509.000000)33120:509.000000)33084:509.000000,hCoV-19/Russia/Moscow_PMVL-9/2020|EPI_ISL_470902|2020-04-08:0.000000,(hCoV-19/USA/WA-UW-2911/2020|EPI_ISL_486049|2020-03-28:0.000000,((hCoV-19/USA/WA-S873/2020|EPI_ISL_463363|2020-04-16:0.000136,hCoV-19/USA/WA-S456/2020|EPI_ISL_434216|2020-04-06:509.000000)33135:0.000000,(hCoV-19/USA/WA-S796/2020|EPI_ISL_449966|2020-04-15:0.000000,hCoV-19/USA/WA-S482/2020|EPI_ISL_434242|2020-04-06:0.000000,hCoV-19/USA/WA-S471/2020|EPI_ISL_434231|2020-04-06:0.000000)33127:0.000000,(hCoV-19/USA/WA-UW-8046/2020|EPI_ISL_501154|2020-04-24:509.000000,hCoV-19/USA/WA-S737/2020|EPI_ISL_449907|2020-04-13:0.000000,hCoV-19/USA/WA-S1086/2020|EPI_ISL_463576|2020-04-29:0.000136)33133:0.000000,hCoV-19/USA/WA-S461/2020|EPI_ISL_434221|2020-04-06:0.000136,(hCoV-19/USA/WA-S458/2020|EPI_ISL_434218|2020-04-06:0.000136,(hCoV-19/USA/WA-S1395/2020|EPI_ISL_495845|2020-05-19:0.000000,hCoV-19/USA/WA-S840/2020|EPI_ISL_463330|2020-04-18:509.000000)33132:0.000000)33131:0.000000)33125:509.000000)33124:0.000000,hCoV-19/France/ARA12270/2020|EPI_ISL_419188|2020-03-22:0.000000)33083:509.000000,(hCoV-19/USA/NY-PV09374/2020|EPI_ISL_450058|2020-03-19:0.000000,hCoV-19/USA/NY-PV09198/2020|EPI_ISL_422553|2020-03-20:0.000000,hCoV-19/USA/NY-PV09134/2020|EPI_ISL_422506|2020-03-19:509.000000,(hCoV-19/USA/CA-CSMC44/2020|EPI_ISL_475656|2020-03-31:0.000000,(hCoV-19/USA/WA-UW-1715/2020|EPI_ISL_424212|2020-03-19:0.000000,(hCoV-19/USA/NY-NYUMC414/2020|EPI_ISL_435481|2020-03-30:509.000000,hCoV-19/USA/NY-PV09137/2020|EPI_ISL_422508|2020-03-20:509.000000,hCoV-19/USA/NY-NYUMC604/2020|EPI_ISL_444721|2020-04-03:0.000135,hCoV-19/USA/NY-NYUMC89/2020|EPI_ISL_421590|2020-03-18:0.000000,hCoV-19/USA/NY-NYUMC706/2020|EPI_ISL_451421|2020-03-26:0.000000)33165:0.000000)33164:0.000000)33163:0.000000,(hCoV-19/USA/NY-NYUMC269/2020|EPI_ISL_428783|2020-04-06:0.000000,hCoV-19/USA/NY-NYUMC335/2020|EPI_ISL_430362|2020-04-08:509.000000)33169:0.000000)33160:0.000000,hCoV-19/USA/NY-NYUMC455/2020|EPI_ISL_435521|2020-04-20:0.000000,hCoV-19/USA/NY-WCMP10F09P/2020|EPI_ISL_427574|2020-03-15:0.000000,hCoV-19/Chile/Punta_Arenas_9/2020|EPI_ISL_445290|2020-03-21:0.000000,hCoV-19/Thailand/Bangkok-0046/2020|EPI_ISL_429182|2020-03-28:0.000000,(hCoV-19/USA/MI-MDHHS-SC20249/2020|EPI_ISL_447219|2020-04-22:0.000000,hCoV-19/Sweden/KI-CTMR-V300037768-3D/2020|EPI_ISL_444487|2020-03:0.000000,hCoV-19/USA/MI-MDHHS-SC20510/2020|EPI_ISL_460558|2020-05-08:0.000000,(hCoV-19/USA/MI-MDHHS-SC20240/2020|EPI_ISL_447210|2020-04-22:0.000000,hCoV-19/USA/MI-MDHHS-SC20235/2020|EPI_ISL_447205|2020-04-22:0.000101)33521:0.000000)33518:0.000000,(hCoV-19/USA/TX-HMH0121/2020|EPI_ISL_434821|2020-03-20:0.000000,hCoV-19/England/BRIS-12314F/2020|EPI_ISL_442741|2020-04-05:0.000000,(hCoV-19/USA/MD-MDH-0038/2020|EPI_ISL_486917|2020-04-09:0.000000,hCoV-19/USA/VA-DCLS-0132/2020|EPI_ISL_437771|2020-04-14:0.000000)33525:0.000000,hCoV-19/USA/NY-NYUMC15/2020|EPI_ISL_418200|2020-03-17:0.000000,hCoV-19/USA/NY-NYUMC180/2020|EPI_ISL_427476|2020-04-01:0.000000,hCoV-19/USA/NY-NYUMC28/2020|EPI_ISL_418974|2020-03-17:0.000000)33522:0.000000,hCoV-19/Netherlands/ZuidHolland_39/2020|EPI_ISL_422911|2020-03-17:0.000000,(hCoV-19/Denmark/ALAB-SSI-1334/2020|EPI_ISL_437643|2020-04-02:0.000000,hCoV-19/Australia/NSW319/2020|EPI_ISL_451582|2020-04-01:0.000000)33534:0.000000,hCoV-19/USA/WA-S639/2020|EPI_ISL_438192|2020-04-16:609.000000,hCoV-19/USA/WA-UW-4499/2020|EPI_ISL_427269|2020-03-31:3.381505,hCoV-19/USA/MI-UM-2006S001115/2020|EPI_ISL_495586|2020-04-20:3.380205,hCoV-19/USA/NY-PV09367/2020|EPI_ISL_450052|2020-03-17:0.000000,hCoV-19/France/10028CD/2020|EPI_ISL_447726|2020-03:509.000000,hCoV-19/USA/WA-S768/2020|EPI_ISL_449938|2020-04-14:0.000000,hCoV-19/USA/NY-NYUMC165/2020|EPI_ISL_426620|2020-04-01:609.000000,hCoV-19/USA/WA-S475/2020|EPI_ISL_434235|2020-04-01:0.000000,hCoV-19/Netherlands/NoordBrabant_106/2020|EPI_ISL_455290|2020-04-06:0.000000,(hCoV-19/USA/MI-MDHHS-SC20799/2020|EPI_ISL_471820|2020-05-19:509.000000,hCoV-19/USA/MI-MDHHS-SC20923/2020|EPI_ISL_476059|2020-05-26:0.000000,hCoV-19/USA/MI-MDHHS-SC20920/2020|EPI_ISL_476056|2020-05-26:0.000000,hCoV-19/USA/MI-MDHHS-SC20918/2020|EPI_ISL_476054|2020-05-26:509.000000,hCoV-19/USA/MI-MDHHS-SC20915/2020|EPI_ISL_476051|2020-05-26:0.000000,hCoV-19/USA/MI-MDHHS-SC20917/2020|EPI_ISL_476053|2020-05-26:0.000000,hCoV-19/USA/MI-MDHHS-SC20924/2020|EPI_ISL_476060|2020-05-26:0.000000,hCoV-19/USA/MI-MDHHS-SC20922/2020|EPI_ISL_476058|2020-05-26:509.000000,hCoV-19/USA/MI-MDHHS-SC20877/2020|EPI_ISL_471898|2020-05-19:509.000000)33786:0.000000,hCoV-19/Iceland/31/2020|EPI_ISL_417842|2020-03-03:0.000000,hCoV-19/USA/MD-MDH-0024/2020|EPI_ISL_486914|2020-04-01:0.000000,hCoV-19/England/BRIS-1300BB/2020|EPI_ISL_492663|2020-04-11:0.000000,hCoV-19/USA/WA-UW193/2020|EPI_ISL_417342|2020-03-13:509.000000,hCoV-19/Denmark/ALAB-SSI-1235/2020|EPI_ISL_444817|2020-03-11:6.797050,(hCoV-19/England/20140007604/2020|EPI_ISL_423384|2020-03-29:0.000000,(hCoV-19/England/CAMB-82BD8/2020|EPI_ISL_438669|2020-04-24:509.000000,(hCoV-19/England/CAMB-82C99/2020|EPI_ISL_438677|2020-04-23:0.000000,(hCoV-19/England/CAMB-1B2E99/2020|EPI_ISL_456730|2020-05-20:0.000000,hCoV-19/England/CAMB-81ED0/2020|EPI_ISL_438592|2020-04-22:0.000000,hCoV-19/England/CAMB-1B4C15/2020|EPI_ISL_473503|2020-06-11:509.000000,hCoV-19/England/CAMB-7FC71/2020|EPI_ISL_444398|2020-04-19:0.000000,hCoV-19/England/CAMB-1AC14E/2020|EPI_ISL_444376|2020-04-29:509.000000,hCoV-19/England/CAMB-1B2E7B/2020|EPI_ISL_456728|2020-05-21:0.000000,hCoV-19/England/CAMB-1B2D7E/2020|EPI_ISL_456723|2020-05-19:0.000000,hCoV-19/England/CAMB-1ABE93/2020|EPI_ISL_444339|2020-04-28:509.000000)33833:3.380505,hCoV-19/England/CAMB-83F80/2020|EPI_ISL_438716|2020-04-26:0.000000)33831:3.380505,hCoV-19/England/CAMB-73D01/2020|EPI_ISL_433686|2020-04-02:0.000000,hCoV-19/England/CAMB-739D0/2020|EPI_ISL_425263|2020-04-01:6.759205,hCoV-19/England/CAMB-784BC/2020|EPI_ISL_433740|2020:509.000000,hCoV-19/England/CAMB-7B4D7/2020|EPI_ISL_433966|2020-04-12:0.000000,hCoV-19/England/CAMB-7FBCF/2020|EPI_ISL_433488|2020:509.000000,hCoV-19/England/CAMB-7E119/2020|EPI_ISL_434041|2020-04-16:509.000000,hCoV-19/England/CAMB-1AC120/2020|EPI_ISL_444374|2020-04-29:509.000000,hCoV-19/England/CAMB-81104/2020|EPI_ISL_438568|2020-04-20:0.000000,hCoV-19/England/CAMB-73BBC/2020|EPI_ISL_433672|2020-04-03:509.000000,hCoV-19/England/CAMB-78689/2020|EPI_ISL_433761|2020-04-06:0.000000,hCoV-19/England/CAMB-80FFC/2020|EPI_ISL_438554|2020-04-20:509.000000,hCoV-19/England/CAMB-7B149/2020|EPI_ISL_433923|2020-04-11:0.000000,hCoV-19/England/CAMB-1B2CDB/2020|EPI_ISL_456719|2020-05-19:509.000000,hCoV-19/England/CAMB-7B0B5/2020|EPI_ISL_433914|2020-04-11:509.000000)33826:0.000000)33825:509.000000,hCoV-19/Vietnam/HCMC-35031/2020|EPI_ISL_498192|2020-03-31:0.000000,hCoV-19/USA/WA-UW-3490/2020|EPI_ISL_491025|2020-03-27:509.000000,hCoV-19/USA/WA-UW-3026/2020|EPI_ISL_486081|2020-03-26:0.000000,(hCoV-19/USA/WA-S1290/2020|EPI_ISL_495740|2020-05-14:0.000000,hCoV-19/USA/MI-UM-2006S001111/2020|EPI_ISL_495583|2020-04-18:0.000000,(hCoV-19/Belgium/rega-0511429/2020|EPI_ISL_477006|2020-05-11:0.000000,hCoV-19/France/10066GJ/2020|EPI_ISL_447680|2020-03:509.000000)33861:0.000000,hCoV-19/USA/NY-NYUMC525/2020|EPI_ISL_444642|2020-03-30:509.000000,hCoV-19/USA/NY-NYUMC389/2020|EPI_ISL_430416|2020-04-13:0.000000)33858:0.000000,hCoV-19/USA/WA-UW-5359/2020|EPI_ISL_430901|2020-04-05:509.000000,(hCoV-19/Australia/VIC617/2020|EPI_ISL_426872|2020-03-26:509.000000,hCoV-19/Australia/VIC677/2020|EPI_ISL_426972|2020-03-27:6.765505,hCoV-19/Australia/VIC612/2020|EPI_ISL_426866|2020-03-26:0.000000,(hCoV-19/Australia/VIC707/2020|EPI_ISL_426994|2020-03-29:0.000000,hCoV-19/Australia/VIC998/2020|EPI_ISL_430482|2020-03-31:509.000000)33880:0.000000,hCoV-19/Australia/VIC551/2020|EPI_ISL_426813|2020-03-25:0.000000)33876:0.000000,hCoV-19/USA/NY-WCMP12H01P/2020|EPI_ISL_427618|2020-03-16:0.000000,hCoV-19/Canada/NB_249/2020|EPI_ISL_481747|2020-03-30:0.000000,hCoV-19/Denmark/ALAB-SSI408/2020|EPI_ISL_429502|2020-03-10:0.000000,hCoV-19/USA/MN-MDH-97/2020|EPI_ISL_460077|2020-03-16:0.000000,(hCoV-19/England/OXON-B0175/2020|EPI_ISL_478859|2020-04-18:3.379705,(hCoV-19/USA/WA-UW-5732/2020|EPI_ISL_430914|2020-04-06:3.379805,(hCoV-19/USA/OR-PROV-218/2020|EPI_ISL_482453|2020-04-04:6.809905,hCoV-19/USA/WA-OHSU-0032/2020|EPI_ISL_468081|2020-04-17:0.000000,hCoV-19/USA/WA-OHSU-0034/2020|EPI_ISL_468082|2020-04-17:509.000000,hCoV-19/USA/WA-OHSU-0035/2020|EPI_ISL_468083|2020-04-17:3.380105)34233:0.000000)34232:0.000000,hCoV-19/USA/CA-CSMC105/2020|EPI_ISL_475580|2020-04-02:4.787060)34230:0.000000,hCoV-19/USA/FL-BPHL-0451/2020|EPI_ISL_495357|2020-03-24:509.000000,(hCoV-19/Australia/QLDID940/2020|EPI_ISL_444794|2020-03-26:0.000000,(hCoV-19/England/LIVE-A26E0/2020|EPI_ISL_500003|2020-05-20:0.000000,hCoV-19/England/LIVE-A2EE8/2020|EPI_ISL_500016|2020-05-20:0.000000,(hCoV-19/England/LIVE-A601B/2020|EPI_ISL_499675|2020-06-30:0.000000,hCoV-19/England/LIVE-A43AB/2020|EPI_ISL_490420|2020-06-17:509.000000,hCoV-19/England/LIVE-A438D/2020|EPI_ISL_490419|2020-06-16:0.000000,hCoV-19/England/LIVE-A437E/2020|EPI_ISL_490418|2020-06-16:509.000000,hCoV-19/England/LIVE-A4314/2020|EPI_ISL_490413|2020-06-16:0.000000,hCoV-19/England/LIVE-A436F/2020|EPI_ISL_490417|2020-06-16:0.000000,hCoV-19/England/LIVE-A4323/2020|EPI_ISL_490414|2020-06-16:509.000000)34572:509.000000)34570:0.000000)34569:509.000000,hCoV-19/USA/MI-MDHHS-SC20450/2020|EPI_ISL_452324|2020-03-17:0.000000,(hCoV-19/Australia/VIC1459/2020|EPI_ISL_456448|2020-04-21:0.000000,hCoV-19/Thailand/Bangkok-0045/2020|EPI_ISL_429181|2020-03-28:509.000000,hCoV-19/USA/MI-UM-2006S000930/2020|EPI_ISL_484759|2020-03-28:0.000000,hCoV-19/USA/WI-WSLH-200034/2020|EPI_ISL_471199|2020-03-28:0.000000)34579:0.000000,hCoV-19/USA/NY-Wadsworth-31930-01/2020|EPI_ISL_426305|2020-03-28:0.000000,hCoV-19/USA/WA-S943/2020|EPI_ISL_463433|2020-04-27:0.000000,hCoV-19/USA/CA-CZB-1598/2020|EPI_ISL_468527|2020-03-29:0.000000,hCoV-19/USA/WI-UW-72/2020|EPI_ISL_421330|2020-03-25:0.000000,hCoV-19/Denmark/ALAB-HH43/2020|EPI_ISL_429299|2020-03-14:6.760805,(hCoV-19/USA/MI-MDHHS-SC20130/2020|EPI_ISL_436815|2020-03-14:8.650700,hCoV-19/USA/MI-MDHHS-SC20292/2020|EPI_ISL_447089|2020-03-14:509.000000,(hCoV-19/USA/NY-PV09170/2020|EPI_ISL_422532|2020-03-19:509.000000,(hCoV-19/Australia/SAP058/2020|EPI_ISL_451097|2020-03-27:0.000000,hCoV-19/Australia/SAP183/2020|EPI_ISL_492123|2020-03-19:6.758205,hCoV-19/Australia/SAP187/2020|EPI_ISL_492126|2020-03-19:6.760805,hCoV-19/Australia/SAP054/2020|EPI_ISL_451093|2020-03-26:0.000000,hCoV-19/USA/NY-NYUMC417/2020|EPI_ISL_435484|2020-03-30:0.000000,(hCoV-19/Australia/SAP190/2020|EPI_ISL_492127|2020-03-21:509.000000,hCoV-19/Australia/SAP186/2020|EPI_ISL_492125|2020-03-19:0.000000)25968:509.000000,hCoV-19/Australia/SAP055/2020|EPI_ISL_451094|2020-03-26:0.000000,hCoV-19/Australia/SAP063/2020|EPI_ISL_451102|2020-03-28:0.000000,hCoV-19/Taiwan/NTU22/2020|EPI_ISL_447616|2020-03-21:609.000000,hCoV-19/Australia/SAP185/2020|EPI_ISL_492124|2020-03-19:0.000000,hCoV-19/Australia/NSW2244/2020|EPI_ISL_500684|2020-03-22:0.000000,hCoV-19/Australia/SAP191/2020|EPI_ISL_492128|2020-03-21:6.760305,hCoV-19/Australia/SAP059/2020|EPI_ISL_451098|2020-03-27:0.000000,hCoV-19/Australia/SAP029/2020|EPI_ISL_450193|2020-03-16:0.000000,hCoV-19/Australia/SAP062/2020|EPI_ISL_451101|2020-03-28:0.000000,hCoV-19/Australia/SAP036/2020|EPI_ISL_450194|2020-03-19:0.000000,hCoV-19/Australia/SAP032/2020|EPI_ISL_451077|2020-03-18:0.000000)25953:509.000000)25952:3.379305)25950:0.000000,hCoV-19/USA/NY-NYUMC817/2020|EPI_ISL_456053|2020-03-25:0.000000,hCoV-19/Germany/BAV-MVP0096/2020|EPI_ISL_437288|2020-04-03:0.000000,hCoV-19/France/IDF2284/2020|EPI_ISL_416501|2020-03-10:509.000000,hCoV-19/USA/UNKNOWN-UW-1671/2020|EPI_ISL_477683|2020-03-19:0.000000,hCoV-19/Iceland/39/2020|EPI_ISL_417677|2020-03-04:0.000000,(hCoV-19/USA/WA-UW-4588/2020|EPI_ISL_460626|2020-03-31:0.000000,hCoV-19/USA/WA-UW-3849/2020|EPI_ISL_486094|2020-03-26:0.000000,hCoV-19/USA/WA-UW-4752/2020|EPI_ISL_486098|2020-03-28:0.000000,hCoV-19/USA/NY-PV09130/2020|EPI_ISL_422504|2020-03-19:0.000000,hCoV-19/USA/WA-UW-4931/2020|EPI_ISL_461405|2020-04-08:0.000000,hCoV-19/Canada/BC_04806819/2020|EPI_ISL_477056|2020-05:0.000000,hCoV-19/USA/WA-UW-5388/2020|EPI_ISL_486102|2020-04-05:0.000000)26149:0.000000,hCoV-19/USA/NY-WCMP11C04P/2020|EPI_ISL_427589|2020-03-16:0.000000,hCoV-19/USA/CT-UW-6259/2020|EPI_ISL_430960|2020-04-01:509.000000,hCoV-19/Denmark/ALAB-SSI-1292/2020|EPI_ISL_444848|2020-03-31:3.379905,hCoV-19/USA/MI-UM-2006S001122/2020|EPI_ISL_484806|2020-04-01:6.760205,hCoV-19/Denmark/ALAB-SSI446/2020|EPI_ISL_429534|2020-03-25:0.000000,hCoV-19/USA/NY-Wadsworth-10495-01/2020|EPI_ISL_425224|2020-03-03:0.000000,hCoV-19/USA/CA-ALSR-0821-SAN/2020|EPI_ISL_483381|2020-04-02:509.000000,hCoV-19/Australia/VIC1489/2020|EPI_ISL_456456|2020-04-27:509.000000,hCoV-19/USA/NY-Wadsworth-11017-01/2020|EPI_ISL_426040|2020-03-05:0.000000,hCoV-19/USA/CA-CZB-1415/2020|EPI_ISL_468390|2020-03-15:0.000000,hCoV-19/USA/MI-MDHHS-SC20297/2020|EPI_ISL_447094|2020-03-20:6.760305,hCoV-19/USA/FL-BPHL-0490/2020|EPI_ISL_495396|2020-03-24:3.380405,hCoV-19/Denmark/ALAB-SSI-246/2020|EPI_ISL_437661|2020-03-10:509.000000,(hCoV-19/England/EXET-135EBC/2020|EPI_ISL_457177|2020-03-22:0.000000,hCoV-19/USA/CA-CZB-1131/2020|EPI_ISL_445179|2020-03-31:0.000000,hCoV-19/USA/CA-CZB-1129/2020|EPI_ISL_445177|2020-03-31:509.000000)26688:0.000000,hCoV-19/Sweden/20-50276/2020|EPI_ISL_455840|2020-03-10:0.000000,hCoV-19/Luxembourg/LNS4107430/2020|EPI_ISL_429772|2020-03-28:509.000000,(hCoV-19/USA/WA-UW-8527/2020|EPI_ISL_461407|2020-05-04:0.000000,hCoV-19/USA/WA-UW-4643/2020|EPI_ISL_460633|2020-04-06:0.000000)26741:0.000000,hCoV-19/USA/OH_0023/2020|EPI_ISL_424880|2020-03-08:3.412105,hCoV-19/USA/WI-GMF-00557/2020|EPI_ISL_422459|2020-04-02:0.000000,((hCoV-19/USA/VA-DCLS-0494/2020|EPI_ISL_485814|2020-05-24:0.000000,hCoV-19/USA/VA-DCLS-0499/2020|EPI_ISL_485816|2020-05-24:0.000000,hCoV-19/USA/VA-DCLS-0498/2020|EPI_ISL_485815|2020-05-24:2.208000)26770:0.000000,hCoV-19/Singapore/274/2020|EPI_ISL_462392|2020-03-21:0.000000,hCoV-19/USA/NY-WCMP11F06P/2020|EPI_ISL_427596|2020-03-16:0.000000,hCoV-19/USA/GA-QDX-243/2020|EPI_ISL_498720|2020-04-28:0.000000,(hCoV-19/Iceland/91/2020|EPI_ISL_417873|2020-03-10:3.381105,hCoV-19/USA/CT-Yale-322/2020|EPI_ISL_476550|2020-04-01:3.381105)26768:509.000000,hCoV-19/USA/GA-EHC-209C/2020|EPI_ISL_455359|2020-04-23:0.000000)26764:509.000000,hCoV-19/USA/NY-Wadsworth-11379-01/2020|EPI_ISL_426048|2020-03-06:0.000000,hCoV-19/France/IDF5847/2020|EPI_ISL_443295|2020-03-19:0.000000,hCoV-19/Denmark/ALAB-SSI-136/2020|EPI_ISL_437648|2020-03-08:0.000000,hCoV-19/USA/WA-UW-1733/2020|EPI_ISL_424235|2020-03-21:0.000000,(hCoV-19/Denmark/ALAB-SSI-1348/2020|EPI_ISL_437645|2020-04-02:0.000000,hCoV-19/Denmark/ALAB-HH-260/2020|EPI_ISL_452092|2020-04-14:0.000000,hCoV-19/France/HF2405/2020|EPI_ISL_418228|2020-03-12:509.000000,hCoV-19/Denmark/ALAB-HH-246/2020|EPI_ISL_452084|2020-04-23:0.000000)27064:509.000000,hCoV-19/Colombia/87267/2020|EPI_ISL_497745|2020-03-28:509.000000,hCoV-19/USA/MD-HP00075/2020|EPI_ISL_438233|2020-03-08:0.000000,(hCoV-19/France/IDF5853/2020|EPI_ISL_443299|2020-03-25:0.000000,hCoV-19/USA/OR-PROV-209/2020|EPI_ISL_482450|2020-04-02:0.000000)27097:0.000135,(hCoV-19/USA/MA-MGH-00162/2020|EPI_ISL_460199|2020-03-26:0.000000,hCoV-19/USA/WI-UW-83/2020|EPI_ISL_421342|2020-03-25:609.000000)27141:3.379605,hCoV-19/France/HF1463/2020|EPI_ISL_429968|2020-02-21:6.803105,hCoV-19/USA/MD-MDH-0016/2020|EPI_ISL_481265|2020-03-31:509.000000,hCoV-19/USA/FL-BPHL-0172/2020|EPI_ISL_480823|2020-04-04:509.000000,hCoV-19/Netherlands/Zeeland_28/2020|EPI_ISL_461266|2020-03-24:3.379905,hCoV-19/USA/WI-WSLH-200021/2020|EPI_ISL_471187|2020-04-09:0.000000,hCoV-19/Netherlands/NA_203/2020|EPI_ISL_422738|2020-03-25:509.000000,hCoV-19/USA/NY-Wadsworth-10958-01/2020|EPI_ISL_426036|2020-03-04:0.000000,hCoV-19/Colombia/INS-82320/2020|EPI_ISL_456151|2020-03-19:0.000000,hCoV-19/USA/NC_200219/2020|EPI_ISL_454797|2020-03:509.000000,hCoV-19/USA/NY-NYUMC11/2020|EPI_ISL_418196|2020-03-14:509.000000,hCoV-19/USA/UN-UW-526/2020|EPI_ISL_430879|2020-03-11:509.000000,(hCoV-19/Spain/Madrid_H12_3708/2020|EPI_ISL_428707|2020-03-26:509.000000,hCoV-19/Spain/COV001211/2020|EPI_ISL_452560|2020-03-24:509.000000)27327:0.000203,hCoV-19/USA/NY-NYUMC29/2020|EPI_ISL_418975|2020-03-17:0.000000,hCoV-19/USA/NJ-QDX-144/2020|EPI_ISL_467878|2020-03-13:509.000000,(hCoV-19/USA/NY-NYUMC34/2020|EPI_ISL_418980|2020-03-17:0.000000,hCoV-19/USA/CT-UW-6582/2020|EPI_ISL_461409|2020-04-02:3.389205,hCoV-19/Sweden/20-50370/2020|EPI_ISL_475137|2020-03-16:0.000000)27335:0.000000,hCoV-19/Australia/NSW2237/2020|EPI_ISL_500679|2020-03-22:6.764050,hCoV-19/Morocco/RMPS-06/2020|EPI_ISL_469054|2020-04-01:0.000000,(hCoV-19/USA/WA-UW-4111/2020|EPI_ISL_427242|2020-03-31:0.000000,(hCoV-19/USA/WA-UW-8803/2020|EPI_ISL_501156|2020-05-06:0.000000,hCoV-19/USA/WA-UW-8686/2020|EPI_ISL_501155|2020-05-06:6.759905,hCoV-19/USA/WA-UW-8845/2020|EPI_ISL_501157|2020-05-08:609.000000)27390:0.000000,hCoV-19/USA/WA-UW-4117/2020|EPI_ISL_461423|2020-03-31:0.000000,hCoV-19/USA/WA-UW-3984/2020|EPI_ISL_427225|2020-03-29:0.000000,hCoV-19/Netherlands/NA_636/2020|EPI_ISL_461071|2020-04-02:0.000000,hCoV-19/USA/WA-UW-3990/2020|EPI_ISL_427230|2020-03-29:0.000000,(hCoV-19/USA/WA-UW-4038/2020|EPI_ISL_427236|2020-03-29:0.000000,hCoV-19/USA/WA-UW-4082/2020|EPI_ISL_427239|2020-04-01:0.000000)27388:0.000000)27384:0.000000,(hCoV-19/USA/MI-MDHHS-SC20771/2020|EPI_ISL_471792|2020-04-22:0.000000,(hCoV-19/USA/CA-CZB-1213/2020|EPI_ISL_450462|2020-03-23:0.000000,hCoV-19/USA/CA-CZB-1214/2020|EPI_ISL_450463|2020-03-23:0.000000)27405:0.000000,hCoV-19/Denmark/ALAB-SSI-1427/2020|EPI_ISL_437654|2020-04-04:0.000000)27403:0.000000,hCoV-19/USA/WA-UW-2240/2020|EPI_ISL_426126|2020-03-26:0.000000,((hCoV-19/USA/CA-SR0386/2020|EPI_ISL_458265|2020-04-10:3.380500,(hCoV-19/USA/CA-ALSR-1171/2020|EPI_ISL_494412|2020-04-01:0.000000,hCoV-19/USA/CA-ALSR-0766-SAN/2020|EPI_ISL_483345|2020-04-16:0.000000,(hCoV-19/USA/CA-SR0228/2020|EPI_ISL_437574|2020-04-07:0.000000,hCoV-19/USA/CA-SR0395/2020|EPI_ISL_458270|2020-04-04:0.000000)28150:0.000000,hCoV-19/USA/CA-ALSR-0541-SAN/2020|EPI_ISL_483212|2020-04-24:509.000000,hCoV-19/USA/CA-SR0257/2020|EPI_ISL_437555|2020-03-20:509.000000,hCoV-19/USA/CA-ALSR-1443/2020|EPI_ISL_494605|2020-03-28:0.000000,hCoV-19/USA/CA-ALSR-1393/2020|EPI_ISL_494581|2020-05-07:0.000000,hCoV-19/USA/CA-ALSR-0689-SAN/2020|EPI_ISL_483304|2020-03-27:0.000000,(hCoV-19/USA/CA-SR0135/2020|EPI_ISL_445116|2020-03-31:609.000000,hCoV-19/USA/CA-SR0373/2020|EPI_ISL_458256|2020-04-07:0.000000)28149:0.000000,hCoV-19/USA/CA-CZB-2089/2020|EPI_ISL_486332|2020-05-06:509.000000,hCoV-19/USA/IL-QDX-198/2020|EPI_ISL_494515|2020-04-30:0.000000,(hCoV-19/USA/CA-ALSR-1588/2020|EPI_ISL_494676|2020-04-22:0.000000,hCoV-19/USA/CA-ALSR-0795-SAN/2020|EPI_ISL_483363|2020-04-04:0.000000)28142:509.000000,hCoV-19/USA/CA-ALSR-1687/2020|EPI_ISL_494744|2020-03-25:509.000000,hCoV-19/USA/CA-ALSR-1620/2020|EPI_ISL_494691|2020-04-23:509.000000,hCoV-19/USA/CA-ALSR-1662/2020|EPI_ISL_494723|2020-03-25:509.000000,hCoV-19/USA/CA-SR0094/2020|EPI_ISL_445094|2020-03-17:509.000000,hCoV-19/USA/CA-SR0368/2020|EPI_ISL_458251|2020-04-15:0.000000,(hCoV-19/USA/CA-ALSR-1303/2020|EPI_ISL_494487|2020-05-03:509.000000,hCoV-19/USA/CA-ALSR-1254/2020|EPI_ISL_494458|2020-05-05:0.000000,hCoV-19/USA/CA-ALSR-1301/2020|EPI_ISL_494485|2020-05-03:0.000000,hCoV-19/USA/CA-ALSR-1275/2020|EPI_ISL_494473|2020-05-06:0.000000,hCoV-19/USA/CA-ALSR-1231/2020|EPI_ISL_494452|2020-05-06:0.000000)28158:0.000000,hCoV-19/USA/CA-ALSR-0849-SAN/2020|EPI_ISL_483397|2020-04-23:0.000000,(hCoV-19/USA/CA-ALSR-0815-SAN/2020|EPI_ISL_483377|2020-03-30:609.000000,hCoV-19/USA/CA-ALSR-0700-SAN/2020|EPI_ISL_483311|2020-03-28:0.000000)28170:0.000000,hCoV-19/USA/CA-SR0179/2020|EPI_ISL_437598|2020-03-25:509.000000,hCoV-19/USA/CA-SR0188/2020|EPI_ISL_437592|2020-03-28:0.000000,hCoV-19/USA/CA-ALSR-0697-SAN/2020|EPI_ISL_483308|2020-03-26:509.000000,hCoV-19/USA/CA-SR0409/2020|EPI_ISL_458279|2020-04-11:0.000000,(hCoV-19/USA/CA-ALSR-0944-SAN/2020|EPI_ISL_483428|2020-03-28:0.000000,hCoV-19/USA/CA-ALSR-0701-SAN/2020|EPI_ISL_483312|2020-03-28:0.000000)28166:0.000000,hCoV-19/USA/CA-SR0359/2020|EPI_ISL_458243|2020-04-12:0.000000,hCoV-19/USA/CA-SR0448/2020|EPI_ISL_467972|2020-04-18:0.000000,hCoV-19/USA/UT-QDX-17/2020|EPI_ISL_467915|2020-03-12:0.000000,hCoV-19/USA/CA-ALSR-1578/2020|EPI_ISL_494668|2020-04-03:0.000000,hCoV-19/USA/CA-ALSR-0671-SAN/2020|EPI_ISL_483291|2020-04-24:509.000000,hCoV-19/USA/CA-ALSR-1419/2020|EPI_ISL_494592|2020-03-16:0.000000,hCoV-19/USA/CA-SR0358/2020|EPI_ISL_458242|2020-04-20:0.000000,((hCoV-19/USA/CA-ALSR-0764-SAN/2020|EPI_ISL_483343|2020-04-03:0.000000,hCoV-19/USA/CA-ALSR-0515-SAN/2020|EPI_ISL_483194|2020-03-04:3.380405,hCoV-19/USA/CA-ALSR-0822-SAN/2020|EPI_ISL_483382|2020-04-03:0.000000)28178:0.000000,(hCoV-19/USA/CA-ALSR-0590-SAN/2020|EPI_ISL_483245|2020-04-14:0.000000,hCoV-19/USA/CA-ALSR-0586-SAN/2020|EPI_ISL_483242|2020-04-14:0.000000)28180:3.380405)28177:0.000000)28136:0.000000)28135:509.000000,hCoV-19/Netherlands/NoordBrabant_108/2020|EPI_ISL_460789|2020-04-10:0.000000,hCoV-19/Netherlands/NoordBrabant_107/2020|EPI_ISL_455291|2020-04-04:0.000000,hCoV-19/Netherlands/NoordBrabant_109/2020|EPI_ISL_460790|2020-04-14:0.000000)28133:509.000000,hCoV-19/USA/VA_NIDDL_3086/2020|EPI_ISL_491928|2020-04-09:0.000000,hCoV-19/USA/MI-MDHHS-SC20452/2020|EPI_ISL_452326|2020-03-19:509.000000,hCoV-19/USA/WA-UW-3883/2020|EPI_ISL_427201|2020-03-27:509.000000,hCoV-19/England/CAMB-75C7B/2020|EPI_ISL_438301|2020-03-30:0.000101,(hCoV-19/Canada/NL_98/2020|EPI_ISL_469237|2020-03-22:3.382050,hCoV-19/USA/WI-UW-30/2020|EPI_ISL_421288|2020-03-26:3.381805,hCoV-19/Scotland/EDB1582/2020|EPI_ISL_433087|2020-04-13:0.000000,hCoV-19/USA/WA-UW-3828/2020|EPI_ISL_427183|2020-03-25:0.000000)28438:3.379905,hCoV-19/USA/NY-NYUMC302/2020|EPI_ISL_430329|2020-03-30:3.379905,hCoV-19/USA/NY-NYUMC541/2020|EPI_ISL_444658|2020-03-30:0.000000,(hCoV-19/Israel/990333193/2020|EPI_ISL_447260|2020-03-26:0.000000,hCoV-19/Israel/990059251/2020|EPI_ISL_447269|2020-03-25:3.379905)28461:0.000000,hCoV-19/Sweden/20-50284/2020|EPI_ISL_455898|2020-03-10:0.000000,hCoV-19/Austria/CeMM0077/2020|EPI_ISL_437945|2020-03-17:0.000000,((hCoV-19/Netherlands/NA_300/2020|EPI_ISL_422609|2020-04-01:0.000000,hCoV-19/USA/WA-UW-5756/2020|EPI_ISL_430920|2020-04-07:0.000000,hCoV-19/USA/WA-UW-2795/2020|EPI_ISL_486036|2020-04-15:0.000000,hCoV-19/USA/UN-UW-5172/2020|EPI_ISL_429656|2020-04-02:509.000000,hCoV-19/USA/WA-UW-2346/2020|EPI_ISL_485984|2020-04-19:0.000000,hCoV-19/USA/WA-S926/2020|EPI_ISL_463416|2020-04-22:0.000000,hCoV-19/USA/NY-NYUMC456/2020|EPI_ISL_435522|2020-04-20:0.000000,(hCoV-19/Sweden/20-51780/2020|EPI_ISL_475529|2020-05-28:509.000000,hCoV-19/Sweden/20-51829/2020|EPI_ISL_475530|2020-06-03:509.000000)28471:0.000000)28466:0.000000,hCoV-19/France/Lyon_508/2020|EPI_ISL_416748|2020-03-04:0.000000)28465:0.000000,hCoV-19/USA/NY-Wadsworth-10955-01/2020|EPI_ISL_426034|2020-03-04:0.000000,(hCoV-19/USA/AR-CDC-2072/2020|EPI_ISL_450800|2020-03-31:0.000000,hCoV-19/USA/TX-QDX-25/2020|EPI_ISL_467906|2020-03-15:0.000000,hCoV-19/USA/MI-MDHHS-SC20812/2020|EPI_ISL_471833|2020-05-20:3.381405,hCoV-19/Costa_Rica/INC-0039/2020|EPI_ISL_491450|2020-03-18:0.000000,hCoV-19/USA/CA-CZB-1204/2020|EPI_ISL_450453|2020-03-24:0.000000,hCoV-19/USA/MI-MDHHS-SC20524/2020|EPI_ISL_460572|2020-04-29:0.000000,hCoV-19/USA/CA-CZB-2044/2020|EPI_ISL_486288|2020-04-03:0.000000)28494:0.000000,hCoV-19/Australia/VIC558/2020|EPI_ISL_426819|2020-03-25:0.000000,hCoV-19/Luxembourg/LNS8602041/2020|EPI_ISL_421761|2020-03-17:509.000000,hCoV-19/USA/NY-WCMP5H02P/2020|EPI_ISL_427542|2020-03-13:0.000000,hCoV-19/Denmark/ALAB-SSI110/2020|EPI_ISL_429342|2020-03-08:0.000000,hCoV-19/Korea/KCDC2149/2020|EPI_ISL_498050|2020-03-22:509.000000,hCoV-19/USA/MI-MDHHS-SC20369/2020|EPI_ISL_450580|2020-03-15:0.000000,hCoV-19/Australia/VIC712/2020|EPI_ISL_426999|2020-03-29:0.000000,(hCoV-19/USA/NY-NYUMC500/2020|EPI_ISL_444617|2020-03-30:3.389205,hCoV-19/USA/NY-NYUMC365/2020|EPI_ISL_430392|2020-04-08:0.000000,hCoV-19/USA/NY-NYUMC616/2020|EPI_ISL_444733|2020-04-01:0.000000,hCoV-19/Australia/NSW132/2020|EPI_ISL_427787|2020-03-23:509.000000)28597:0.000000,hCoV-19/Denmark/ALAB-SSI-705/2020|EPI_ISL_444866|2020-03-27:3.380605,hCoV-19/USA/NY-PV09019/2020|EPI_ISL_421594|2020-03-21:0.000000,(hCoV-19/USA/WA-S864/2020|EPI_ISL_463354|2020-04-23:0.000000,hCoV-19/USA/WA-S1085/2020|EPI_ISL_463575|2020-04-29:509.000000,hCoV-19/USA/NM-UNM-00016/2020|EPI_ISL_467598|2020-03-14:0.000135,hCoV-19/USA/WA-UW-8150/2020|EPI_ISL_486112|2020-04-25:6.760905,hCoV-19/USA/WA-S1084/2020|EPI_ISL_463574|2020-04-29:509.000000,hCoV-19/USA/WA-S1135/2020|EPI_ISL_463625|2020-05-04:0.000000,hCoV-19/USA/WA-S656/2020|EPI_ISL_438209|2020-04-21:0.000000,hCoV-19/USA/WA-S947/2020|EPI_ISL_463437|2020-04-26:0.000000,hCoV-19/USA/NM-UNM-00019/2020|EPI_ISL_467600|2020-03-12:0.000000,hCoV-19/USA/WA-S836/2020|EPI_ISL_463326|2020-04-21:3.391805,hCoV-19/USA/WA-S817/2020|EPI_ISL_449987|2020-04-17:0.000000,hCoV-19/USA/WA-S948/2020|EPI_ISL_463438|2020-04-26:0.000000,hCoV-19/USA/OR-PROV-174/2020|EPI_ISL_482424|2020-05-12:6.760705,hCoV-19/USA/WA-S659/2020|EPI_ISL_438212|2020-04-21:0.000000,hCoV-19/France/HF2150/2020|EPI_ISL_418224|2020-03-08:3.379805,hCoV-19/USA/WA-S1178/2020|EPI_ISL_463668|2020-05-06:0.000000,hCoV-19/USA/WA-S660/2020|EPI_ISL_438213|2020-04-21:0.000000)28613:0.000000,hCoV-19/England/BRIS-130A53/2020|EPI_ISL_492569|2020-04-14:3.380500,(hCoV-19/USA/VA_NIDDL_2996/2020|EPI_ISL_491926|2020-04-07:3.380500,hCoV-19/USA/CA-CZB080/2020|EPI_ISL_429013|2020-03-28:509.000000)28940:0.000000,(hCoV-19/USA/WA-UW-3986/2020|EPI_ISL_427227|2020-03-29:0.000000,hCoV-19/USA/UT-075/2020|EPI_ISL_430026|2020-03-16:609.000000)28953:0.000101,(hCoV-19/Chile/Valparaiso_3/2020|EPI_ISL_445286|2020-03-19:0.000000,hCoV-19/Chile/Valparaiso_5/2020|EPI_ISL_445337|2020-03-30:0.000000)28954:0.000101,hCoV-19/USA/MI-MDHHS-SC20227/2020|EPI_ISL_447197|2020-03-21:3.378505,hCoV-19/USA/WA-S729/2020|EPI_ISL_449899|2020-04-11:3.380500,hCoV-19/USA/NY-Wadsworth-32104-01/2020|EPI_ISL_426309|2020-03-28:3.379405,(hCoV-19/USA/MI-MDHHS-SC20748/2020|EPI_ISL_471769|2020-04-30:0.000000,hCoV-19/USA/MI-MDHHS-SC20746/2020|EPI_ISL_471767|2020-04-30:0.000000)29176:0.000000,hCoV-19/USA/MI-MDHHS-SC20869/2020|EPI_ISL_471890|2020-04-29:3.380500,hCoV-19/USA/NY-NYUMC85/2020|EPI_ISL_421586|2020-03-18:0.000000,hCoV-19/USA/WA-UW-1801/2020|EPI_ISL_424251|2020-03-23:509.000000,hCoV-19/USA/NY-NYUMC613/2020|EPI_ISL_444730|2020-04-02:0.000000,(hCoV-19/USA/TX-HMH0401/2020|EPI_ISL_434988|2020-03-31:0.000000,hCoV-19/Australia/VIC503/2020|EPI_ISL_426774|2020-03-23:0.000000,((hCoV-19/Denmark/ALAB-HH-169/2020|EPI_ISL_452039|2020-04-14:509.000000,hCoV-19/Denmark/ALAB-HH80/2020|EPI_ISL_429321|2020-03-16:0.000000)29421:0.000000,(hCoV-19/Denmark/ALAB-SSI-825/2020|EPI_ISL_437676|2020-03-28:0.000000,hCoV-19/Denmark/ALAB-SSI-826/2020|EPI_ISL_444924|2020-03-28:0.000000)29422:0.000000)29420:0.000000,hCoV-19/USA/SC_NHRC_02/2020|EPI_ISL_444996|2020-03-27:0.000000,(hCoV-19/England/BRIS-12EA3A/2020|EPI_ISL_488308|2020-04-23:6.762705,hCoV-19/England/BRIS-12EA49/2020|EPI_ISL_488357|2020-04-23:0.000000)29414:3.380500,hCoV-19/USA/SC_NHRC_01/2020|EPI_ISL_444995|2020-03-27:6.757905,((hCoV-19/USA/FL-BPHL-0277/2020|EPI_ISL_480928|2020-05-08:509.000000,hCoV-19/USA/FL-BPHL-0242/2020|EPI_ISL_480893|2020-05-02:509.000000)29417:0.000000,(hCoV-19/Canada/BC_04020783/2020|EPI_ISL_466761|2020-04:509.000000,hCoV-19/Australia/VIC49/2020|EPI_ISL_419764|2020-03-12:0.000000)29418:0.000000)29416:0.000000,hCoV-19/USA/SC_NHRC_03/2020|EPI_ISL_444997|2020-03-26:0.000000)29409:509.000000,(hCoV-19/Oman/205024076/2020|EPI_ISL_457707|2020-03-24:3.380605,hCoV-19/Israel/2113601/2020|EPI_ISL_447342|2020-04-15:509.000000,hCoV-19/USA/MD-HP00045/2020|EPI_ISL_457791|2020-03-17:0.000000,(hCoV-19/USA/CA-CSMC79/2020|EPI_ISL_475694|2020-03-26:0.000101,hCoV-19/USA/CA-CZB-1843/2020|EPI_ISL_486156|2020-04-24:3.379705)29426:0.000000)29423:509.000000,hCoV-19/USA/MI-UM-2006S000932/2020|EPI_ISL_484761|2020-03-25:0.000000,hCoV-19/Denmark/ALAB-HH-181/2020|EPI_ISL_452048|2020-04-14:3.381205,hCoV-19/Denmark/ALAB-SSI129/2020|EPI_ISL_429356|2020-03-08:509.000000,hCoV-19/USA/MN-MDH-72/2020|EPI_ISL_460062|2020-03-16:0.000000,(hCoV-19/USA/MI-MDHHS-SC20787/2020|EPI_ISL_471808|2020-04-22:509.000000,(hCoV-19/USA/MI-MDHHS-SC20708/2020|EPI_ISL_471732|2020-04-27:509.000000,hCoV-19/USA/MI-MDHHS-SC20829/2020|EPI_ISL_471850|2020-04-21:509.000000,hCoV-19/USA/MI-MDHHS-SC20707/2020|EPI_ISL_471731|2020-04-27:0.000000)30171:509.000000)30170:0.000000,hCoV-19/Germany/BAV-MVP0023/2020|EPI_ISL_437223|2020-03-12:509.000000,hCoV-19/USA/NY-WCMP10F06P/2020|EPI_ISL_427573|2020-03-15:0.000000,(hCoV-19/USA/TX-QDX-191/2020|EPI_ISL_494546|2020-04-29:509.000000,hCoV-19/USA/CA-CSMC126/2020|EPI_ISL_475603|2020-04-09:0.000000,hCoV-19/USA/TX-HMH0451/2020|EPI_ISL_435030|2020-04-03:0.000000)30175:509.000000,hCoV-19/USA/NY-NYUMC742/2020|EPI_ISL_451457|2020-03-21:0.000000,hCoV-19/USA/NY-Wadsworth-16766-01/2020|EPI_ISL_426323|2020-03-16:0.000000,(hCoV-19/USA/WA-UW-6404/2020|EPI_ISL_430977|2020-04-03:509.000000,hCoV-19/USA/NY-NYUMC212/2020|EPI_ISL_427507|2020-04-03:509.000000)30215:0.000000,hCoV-19/USA/WA-S146/2020|EPI_ISL_430183|2020-03-14:509.000000,hCoV-19/USA/WA-UW-1956/2020|EPI_ISL_424313|2020-03-24:509.000000,hCoV-19/USA/NY-NYUMC437/2020|EPI_ISL_435504|2020-04-13:509.000000,hCoV-19/USA/PA-MGSC32-05/2020|EPI_ISL_436482|2020-03-25:0.000000,hCoV-19/USA/CA-CZB015a/2020|EPI_ISL_417939|2020-03-18:0.000000,hCoV-19/Sweden/20-50287/2020|EPI_ISL_455900|2020-03-10:0.000000,hCoV-19/USA/CA-CZB0157/2020|EPI_ISL_428993|2020-04-08:0.000000,hCoV-19/Denmark/ALAB-SSI301/2020|EPI_ISL_429452|2020-03-10:0.000000,hCoV-19/USA/NY-NYUMC660/2020|EPI_ISL_444777|2020-03-18:0.000000,hCoV-19/Australia/SAP372/2020|EPI_ISL_492137|2020-03-19:509.000000,(hCoV-19/Australia/NSW593/2020|EPI_ISL_478705|2020-04-20:0.000000,(hCoV-19/Bosnia_and_Herzegovina/ChVir7360/2020|EPI_ISL_462463|2020-03-25:509.000000,hCoV-19/Bosnia_and_Herzegovina/ChVir7379/2020|EPI_ISL_462476|2020-03-29:509.000000)30422:609.000000,hCoV-19/Iceland/347/2020|EPI_ISL_424371|2020-03:0.000000,(hCoV-19/USA/WA-S742/2020|EPI_ISL_449912|2020-04-13:509.000000,(hCoV-19/USA/WA-UW-1433/2020|EPI_ISL_423030|2020-03-18:6.774305,hCoV-19/USA/WA-UW-3946/2020|EPI_ISL_427217|2020-03-27:6.763905,hCoV-19/USA/FL-BPHL-0492/2020|EPI_ISL_495398|2020-03-26:3.380705,(hCoV-19/USA/WA-S1150/2020|EPI_ISL_463640|2020-05-05:0.000000,hCoV-19/USA/WA-S1106/2020|EPI_ISL_463596|2020-05-04:0.000000)30420:0.000000,hCoV-19/USA/WA-UW-2565/2020|EPI_ISL_486000|2020-03-30:0.000000)30417:0.000000)30416:0.000000)30413:0.000000,hCoV-19/Luxembourg/LNS9080444/2020|EPI_ISL_419600|2020-03-13:0.000000,hCoV-19/USA/NY-WCMP4E05P/2020|EPI_ISL_427537|2020-03-13:0.000000,hCoV-19/France/IDF3081/2020|EPI_ISL_443300|2020-03-17:0.000000,hCoV-19/USA/WA-UW134/2020|EPI_ISL_416672|2020-03-10:0.000000,hCoV-19/USA/PA-MGEL128/2020|EPI_ISL_454397|2020:509.000000,hCoV-19/USA/CT-Yale-297/2020|EPI_ISL_476526|2020-03-28:0.000000,hCoV-19/Australia/VIC1344/2020|EPI_ISL_430697|2020-04-14:0.000000,(hCoV-19/USA/NY-Wadsworth-11245-01/2020|EPI_ISL_426326|2020-03-06:0.000135,hCoV-19/USA/NY-NYUMC695/2020|EPI_ISL_451410|2020-03-26:0.000000,hCoV-19/USA/NY-PV09126/2020|EPI_ISL_422500|2020-03-19:0.000135)32234:0.000000,(hCoV-19/USA/NY-NYUMC765/2020|EPI_ISL_451479|2020-03-21:509.000000,hCoV-19/USA/WI-GMF-00822/2020|EPI_ISL_429843|2020-04-08:509.000000)32306:509.000000,((hCoV-19/USA/UT-02519/2020|EPI_ISL_493107|2020-04-23:0.000000,hCoV-19/USA/UT-02514/2020|EPI_ISL_493102|2020-04-23:0.000000,hCoV-19/USA/UT-02516/2020|EPI_ISL_493104|2020-04-23:0.000000,hCoV-19/USA/UT-02530/2020|EPI_ISL_493114|2020-04-23:0.000000,hCoV-19/USA/UT-02528/2020|EPI_ISL_493113|2020-04-23:509.000000)32320:0.000000,hCoV-19/USA/MI-MDHHS-SC20624/2020|EPI_ISL_462706|2020-04-17:0.000000,hCoV-19/Australia/VIC1137/2020|EPI_ISL_430607|2020-04-08:0.000000)32318:0.000000,(((hCoV-19/USA/MI-MDHHS-SC20651/2020|EPI_ISL_462733|2020-04-23:0.000000,hCoV-19/USA/MI-MDHHS-SC20927/2020|EPI_ISL_476063|2020-05-28:0.000000,hCoV-19/USA/MI-MDHHS-SC20649/2020|EPI_ISL_462731|2020-04-23:3.381050)32335:0.000000,hCoV-19/USA/MI-MDHHS-SC20831/2020|EPI_ISL_471852|2020-04-17:0.000000,hCoV-19/USA/MI-MDHHS-SC20705/2020|EPI_ISL_471729|2020-04-26:0.000000)32333:0.000000,hCoV-19/USA/MI-MDHHS-SC20650/2020|EPI_ISL_462732|2020-04-23:0.000000,hCoV-19/USA/MI-MDHHS-SC20551/2020|EPI_ISL_460599|2020-05-01:0.000000,(hCoV-19/USA/MI-MDHHS-SC20896/2020|EPI_ISL_476033|2020-04-23:0.000000,hCoV-19/USA/MI-MDHHS-SC20895/2020|EPI_ISL_476032|2020-04-23:0.000000)32330:0.000101,(hCoV-19/USA/MI-MDHHS-SC20525/2020|EPI_ISL_460573|2020-05-07:0.000000,hCoV-19/USA/MI-MDHHS-SC20867/2020|EPI_ISL_471888|2020-05-08:0.000000,hCoV-19/USA/MI-MDHHS-SC20852/2020|EPI_ISL_471873|2020-05-08:0.000000)32331:0.000000)32326:0.000000,hCoV-19/Denmark/ALAB-SSI132/2020|EPI_ISL_429357|2020-03-08:509.000000,hCoV-19/Costa_Rica/INC-0041/2020|EPI_ISL_491452|2020-03-20:6.761705,hCoV-19/Denmark/ALAB-SSI514/2020|EPI_ISL_429582|2020-03-16:0.000000,(hCoV-19/Australia/VIC211/2020|EPI_ISL_419906|2020-03-20:0.000000,hCoV-19/Netherlands/NA_209/2020|EPI_ISL_422744|2020-03-25:6.761705,hCoV-19/Australia/VIC267/2020|EPI_ISL_419960|2020-03-22:0.000000)32406:0.000000,hCoV-19/USA/NY-NYUMC605/2020|EPI_ISL_444722|2020-04-03:6.798050,(hCoV-19/Australia/NSW373/2020|EPI_ISL_451633|2020-03-22:0.000000,hCoV-19/France/HF2234/2020|EPI_ISL_416495|2020-03-10:509.000000,(hCoV-19/USA/PA-MGEL85/2020|EPI_ISL_454369|2020:0.000000,(hCoV-19/USA/WI-UW-435/2020|EPI_ISL_484810|2020-06-15:0.000000,hCoV-19/USA/NY-WCMP10A05P/2020|EPI_ISL_427554|2020-03-15:0.000000,hCoV-19/USA/NY-NYUMC764/2020|EPI_ISL_451478|2020-03-20:509.000000,hCoV-19/USA/WA-UW-2236/2020|EPI_ISL_426124|2020-03-23:509.000000)32501:0.000000)32500:0.000000)32498:509.000000,hCoV-19/Switzerland/100817/2020|EPI_ISL_451767|2020-03-26:0.000000,(hCoV-19/USA/CT-UW-3125/2020|EPI_ISL_485940|2020-03-27:0.000000,hCoV-19/USA/MA-UW-MAYO44/2020|EPI_ISL_490999|2020-03-20:0.000000,hCoV-19/USA/NY-NYUMC744/2020|EPI_ISL_451459|2020-03-20:0.000000,hCoV-19/USA/NY-QDX-88/2020|EPI_ISL_468583|2020-03-12:0.000000,hCoV-19/USA/NY-NYUMC415/2020|EPI_ISL_435482|2020-03-30:0.000000,hCoV-19/USA/NY-NYUMC602/2020|EPI_ISL_444719|2020-04-03:0.000000,hCoV-19/USA/CT-UW-2435/2020|EPI_ISL_477673|2020-03-28:0.000000)32547:0.000000,hCoV-19/USA/WA-S599/2020|EPI_ISL_438152|2020-03-26:0.000000,((hCoV-19/Taiwan/TSGH-04/2020|EPI_ISL_426632|2020-03-17:0.000000,hCoV-19/Taiwan/NTU17/2020|EPI_ISL_422419|2020-03-19:0.000000)32561:0.000000,hCoV-19/Denmark/ALAB-SSI414/2020|EPI_ISL_429511|2020-03-10:0.000000,(hCoV-19/Canada/NB-225/2020|EPI_ISL_479641|2020-03-26:0.000000,hCoV-19/USA/WI-WSLH-200064/2020|EPI_ISL_471229|2020-04-24:0.000000)32560:0.000000)32558:0.000000,hCoV-19/USA/DC-HP00116/2020|EPI_ISL_457809|2020-03-26:0.000000,hCoV-19/Denmark/ALAB-SSI174/2020|EPI_ISL_429387|2020-03-09:0.000000,hCoV-19/Chile/Punta_Arenas_6/2020|EPI_ISL_445284|2020-03-19:509.000000,hCoV-19/USA/NY-NYUMC8/2020|EPI_ISL_418193|2020-03-17:0.000000,hCoV-19/England/SHEF-C42C6/2020|EPI_ISL_457604|2020-04-14:3.378905,hCoV-19/USA/WA-S980/2020|EPI_ISL_463470|2020-04-10:509.000000,hCoV-19/USA/CT-UW-2473/2020|EPI_ISL_477678|2020-03-29:0.000000,(hCoV-19/Fujian/IM3520014T/2020|EPI_ISL_431782|2020-03-22:0.000000,hCoV-19/Canada/BC_07353444/2020|EPI_ISL_477060|2020-05:3.378905,hCoV-19/USA/MD-HP00129/2020|EPI_ISL_457818|2020-03-30:3.378905)32665:3.378905,hCoV-19/USA/MI-MDHHS-SC20194/2020|EPI_ISL_447165|2020-03-21:0.000000,hCoV-19/USA/MD-HP00015/2020|EPI_ISL_434690|2020-03-17:3.378905,hCoV-19/Portugal/PT0584/2020|EPI_ISL_454307|2020-03-27:0.000000,hCoV-19/USA/DC-HP00070/2020|EPI_ISL_438229|2020-03-17:709.000000,hCoV-19/USA/VA-DCLS-0156/2020|EPI_ISL_437789|2020-04-11:3.380905,(hCoV-19/USA/VA-DCLS-0092/2020|EPI_ISL_429989|2020-04-01:0.000000,hCoV-19/USA/CA-CZB0735/2020|EPI_ISL_429067|2020-03-31:0.000000)32720:0.000000,hCoV-19/Finland/FIN-455/2020|EPI_ISL_414642|2020-03-08:6.762205,hCoV-19/USA/WA-S552/2020|EPI_ISL_434312|2020-03-23:0.000000,hCoV-19/Greece/212_34023/2020|EPI_ISL_437881|2020-03-14:0.000000,hCoV-19/Russia/CRIE130014/2020|EPI_ISL_470539|2020-03-27:3.380205,hCoV-19/USA/WI-UW-250/2020|EPI_ISL_428724|2020-03-13:0.000000,(hCoV-19/USA/WA-S967/2020|EPI_ISL_463457|2020-05-01:0.000000,hCoV-19/USA/NY-NYUMC523/2020|EPI_ISL_444640|2020-03-30:0.000000)32880:0.000000,hCoV-19/USA/NY-Wadsworth-27162-01/2020|EPI_ISL_426304|2020-03-23:0.000000,hCoV-19/USA/WA-S314/2020|EPI_ISL_434074|2020-04-03:0.000000,(hCoV-19/USA/WA-S1959/2020|EPI_ISL_497387|2020-06-04:0.000000,hCoV-19/USA/WA-S833/2020|EPI_ISL_450003|2020-04-16:0.000000)32892:0.000000,hCoV-19/Denmark/ALAB-SSI417/2020|EPI_ISL_429514|2020-03-10:509.000000,hCoV-19/USA/NY-NYUMC789/2020|EPI_ISL_456026|2020-03-27:509.000000,hCoV-19/Israel/701002792/2020|EPI_ISL_447281|2020-03-29:0.000000,hCoV-19/USA/VA-DCLS-0682/2020|EPI_ISL_500844|2020-04-17:0.000000,hCoV-19/Iceland/90/2020|EPI_ISL_417872|2020-03-10:3.380505,hCoV-19/USA/CA-ALSR-0801-SAN/2020|EPI_ISL_483368|2020-03-31:0.000000,(hCoV-19/USA/WA-UW155/2020|EPI_ISL_416693|2020-03-12:509.000000,(hCoV-19/USA/WA-UW-6302/2020|EPI_ISL_430964|2020-04-02:0.000000,hCoV-19/USA/WA-UW-3923/2020|EPI_ISL_427210|2020-03-27:0.000000)33081:509.000000)33080:0.000134,hCoV-19/Austria/CeMM0620/2020|EPI_ISL_475929|2020-04-03:509.000000,hCoV-19/USA/NY-NYUMC78/2020|EPI_ISL_421579|2020-03-18:0.000000,(hCoV-19/USA/WY-WYPHL-20007413/2020|EPI_ISL_493126|2020-04-02:0.000000,hCoV-19/USA/WY-WYPHL-20007414/2020|EPI_ISL_493127|2020-04-02:0.000136,hCoV-19/USA/WY-WYPHL-20007411/2020|EPI_ISL_493125|2020-04-02:0.000136)33137:0.000136,hCoV-19/USA/WA-UW-3070/2020|EPI_ISL_486089|2020-03-27:0.000000,(hCoV-19/USA/WI-GMF-01992/2020|EPI_ISL_436893|2020-04-28:0.000000,hCoV-19/USA/MN-MDH-1204/2020|EPI_ISL_477293|2020-04-20:509.000000,hCoV-19/USA/MN-MDH-1215/2020|EPI_ISL_477304|2020-05-23:0.000000)33157:0.000000,hCoV-19/Finland/16A68S11/2020|EPI_ISL_481568|2020-04-16:509.000000,hCoV-19/England/NORT-284BD4/2020|EPI_ISL_478584|2020-03-26:0.000000,((hCoV-19/USA/CA-ALSR-0828-IPL/2020|EPI_ISL_483385|2020-04-02:0.000000,(hCoV-19/USA/CA-ALSR-0588-IPL/2020|EPI_ISL_483244|2020-04-15:509.000000,hCoV-19/USA/CA-ALSR-0600-IPL/2020|EPI_ISL_483249|2020-04-15:509.000000)33184:3.380305,hCoV-19/USA/CA-ALSR-0519-IPL/2020|EPI_ISL_483198|2020-04-02:0.000000)33182:509.000000,(hCoV-19/USA/CA-ALSR-0547-IPL/2020|EPI_ISL_483214|2020-04-30:0.000000,hCoV-19/USA/CA-ALSR-0725-IPL/2020|EPI_ISL_483326|2020-05-04:3.380205)33186:0.000000,hCoV-19/USA/CA-ALSR-0521-IPL/2020|EPI_ISL_483199|2020-04-07:509.000000,hCoV-19/USA/CA-ALSR-0786-IPL/2020|EPI_ISL_483356|2020-04-07:509.000000)33181:0.000000,hCoV-19/USA/WA-UW-2009/2020|EPI_ISL_424340|2020-03-24:509.000000,(hCoV-19/USA/MA-MGH-00570/2020|EPI_ISL_460180|2020-03-22:509.000000,hCoV-19/USA/MA-MGH-00094/2020|EPI_ISL_460281|2020-03-24:0.000000)33469:0.000000,(hCoV-19/USA/MD-QDX-113/2020|EPI_ISL_467867|2020-03-13:0.000000,hCoV-19/USA/NY-PV09330/2020|EPI_ISL_450019|2020-03-18:0.000000)33474:0.000000,(hCoV-19/Australia/SAP256/2020|EPI_ISL_468028|2020-03-25:0.000000,hCoV-19/Australia/NSW588/2020|EPI_ISL_478700|2020-03-31:0.000000,hCoV-19/Australia/NSW321/2020|EPI_ISL_451583|2020-04-06:0.000000,hCoV-19/Australia/VPRL007/2020|EPI_ISL_455599|2020-04-01:0.000000,hCoV-19/Australia/NSW269/2020|EPI_ISL_451534|2020-04-03:509.000000,hCoV-19/Australia/NSW581/2020|EPI_ISL_478693|2020-03-30:0.000000,hCoV-19/Australia/NSW142/2020|EPI_ISL_427749|2020-03-24:0.000000,hCoV-19/Australia/NSW589/2020|EPI_ISL_478701|2020-04-01:3.380105,hCoV-19/Australia/NSW523/2020|EPI_ISL_455063|2020-03-26:509.000000,hCoV-19/Australia/NSW2238/2020|EPI_ISL_500680|2020-03-22:0.000000,hCoV-19/Australia/SAP271/2020|EPI_ISL_468040|2020-04-01:509.000000)33475:0.000000,hCoV-19/Nigeria/OY008-CV29/2020|EPI_ISL_455429|2020-03-27:0.000000,(hCoV-19/USA/NY-NYUMC227/2020|EPI_ISL_427627|2020-04-01:0.000000,hCoV-19/USA/CA-ALSR-0630-IPL/2020|EPI_ISL_483269|2020-04-23:0.000000)33491:0.000000,hCoV-19/USA/WA-S978/2020|EPI_ISL_463468|2020-04-09:509.000000,hCoV-19/Denmark/ALAB-SSI-793/2020|EPI_ISL_444908|2020-03-28:0.000000,(hCoV-19/France/IDF5851/2020|EPI_ISL_443298|2020-03-25:0.000000,(hCoV-19/Sweden/20-08167/2020|EPI_ISL_430853|2020-03-11:0.000000,hCoV-19/England/20140048704/2020|EPI_ISL_420761|2020-03-25:0.000000,(hCoV-19/England/NORT-2838FC/2020|EPI_ISL_488684|2020-04-01:0.000000,hCoV-19/England/NORT-295C73/2020|EPI_ISL_488468|2020-04-04:0.000000,hCoV-19/England/NORT-295D16/2020|EPI_ISL_488656|2020-04-04:0.000000)33540:0.000000,hCoV-19/Taiwan/NTU05/2020|EPI_ISL_422408|2020-03-13:0.000000)33537:0.000101)33536:0.000000,hCoV-19/Denmark/ALAB-HH05/2020|EPI_ISL_429266|2020-03-10:0.000000,hCoV-19/England/OXON-AE15C/2020|EPI_ISL_448666|2020:509.000000,hCoV-19/USA/WA-S1428/2020|EPI_ISL_495878|2020-05-20:0.000000,hCoV-19/Denmark/ALAB-SSI354/2020|EPI_ISL_429466|2020-03-23:0.000000,(hCoV-19/Denmark/ALAB-SSI-896/2020|EPI_ISL_444963|2020-03-30:0.000000,hCoV-19/Denmark/ALAB-SSI-1280/2020|EPI_ISL_437639|2020-04-02:0.000000,hCoV-19/Denmark/ALAB-HH-157/2020|EPI_ISL_452032|2020-03-19:509.000000,hCoV-19/USA/VA-DCLS-0641/2020|EPI_ISL_495313|2020-04-11:0.000135,hCoV-19/Denmark/ALAB-SSI-652/2020|EPI_ISL_437023|2020-03-28:3.389050,(hCoV-19/Denmark/ALAB-SSI-659/2020|EPI_ISL_437026|2020-03-28:3.379705,hCoV-19/Denmark/ALAB-HH-190/2020|EPI_ISL_452053|2020-04-14:0.000000)33739:0.000000)33734:0.000000,(hCoV-19/USA/WA-S1638/2020|EPI_ISL_496064|2020-05-27:0.000000,hCoV-19/USA/WA-S1641/2020|EPI_ISL_496067|2020-05-26:0.000000,hCoV-19/USA/WA-S1634/2020|EPI_ISL_496060|2020-05-27:509.000000,hCoV-19/USA/WA-S1643/2020|EPI_ISL_496069|2020-05-27:0.000000,hCoV-19/USA/WA-S1642/2020|EPI_ISL_496068|2020-05-27:509.000000,hCoV-19/USA/WA-S1644/2020|EPI_ISL_496070|2020-05-27:0.000000)33751:509.000000,hCoV-19/Denmark/ALAB-SSI-614/2020|EPI_ISL_436996|2020-03-24:509.000000,hCoV-19/USA/WA-UW-6410/2020|EPI_ISL_430979|2020-04-03:509.000000,hCoV-19/United_Arab_Emirates/L0484/2020|EPI_ISL_435123|2020-03-12:609.000000,(hCoV-19/USA/CA-CZB-1310/2020|EPI_ISL_468351|2020-05-06:609.000000,hCoV-19/USA/MI-MDHHS-SC20719/2020|EPI_ISL_471743|2020-04-20:609.000000)33772:0.000000,hCoV-19/USA/NY-WCMP2C03P/2020|EPI_ISL_427526|2020-03-12:0.000000,(hCoV-19/USA/FL-BPHL-0199/2020|EPI_ISL_480850|2020-04-08:509.000000,hCoV-19/Serbia/KV77-04/2020|EPI_ISL_462438|2020-04-22:509.000000)33779:0.000000,(hCoV-19/France/B2351/2020|EPI_ISL_416513|2020-03-07:0.000000,hCoV-19/USA/CT-UW-6571/2020|EPI_ISL_437869|2020-04-03:509.000000,hCoV-19/France/B2349/2020|EPI_ISL_416512|2020-03-07:509.000000,(hCoV-19/France/B2344/2020|EPI_ISL_416509|2020-03-06:0.000000,hCoV-19/France/B5681/2020|EPI_ISL_443290|2020-03-31:509.000000)33784:3.380405)33781:0.000000,hCoV-19/Luxembourg/LNS5677421/2020|EPI_ISL_429784|2020-03-27:0.000000,(hCoV-19/USA/WI-GMF-M00003/2020|EPI_ISL_455580|2020-05-12:0.000000,(hCoV-19/England/20139063504/2020|EPI_ISL_420745|2020-03-28:0.000000,hCoV-19/England/CAMB-1AA77B/2020|EPI_ISL_470221|2020-04-18:0.000000,(hCoV-19/Wales/PHWC-275C8/2020|EPI_ISL_432278|2020-03-31:0.000000,hCoV-19/Australia/VIC1208/2020|EPI_ISL_430498|2020-04-01:509.000000,hCoV-19/Wales/PHWC-2757D/2020|EPI_ISL_432258|2020-04-01:0.000000,hCoV-19/Scotland/CVR855/2020|EPI_ISL_433353|2020-03-26:6.777705,hCoV-19/Wales/PHWC-2708B/2020|EPI_ISL_422086|2020-03-29:509.000000)33805:6.760805,hCoV-19/England/CAMB-77A9D/2020|EPI_ISL_439464|2020-03-31:0.000000,hCoV-19/England/20180044804/2020|EPI_ISL_465440|2020-04-24:509.000000,hCoV-19/England/CAMB-80E77/2020|EPI_ISL_444437|2020-04-18:6.763105)33800:0.000000)33799:0.000000,(hCoV-19/USA/CA-CSMC3/2020|EPI_ISL_475640|2020-03-27:0.000167,hCoV-19/USA/CA-CSMC47/2020|EPI_ISL_475659|2020-04-09:0.000000,hCoV-19/USA/CA-CSMC77/2020|EPI_ISL_475692|2020-03-26:509.000000,hCoV-19/USA/CA-CSMC73/2020|EPI_ISL_475688|2020-03-26:0.000000,hCoV-19/USA/CA-CSMC48/2020|EPI_ISL_475660|2020-04-09:0.000000)33810:0.000167,hCoV-19/USA/WA-UW-3186/2020|EPI_ISL_491009|2020-03-28:0.000000,(hCoV-19/USA/WA-S1337/2020|EPI_ISL_495787|2020-05-05:0.000000,hCoV-19/USA/NY-NYUMC618/2020|EPI_ISL_444735|2020-04-02:0.000000)33819:0.000000,hCoV-19/USA/FL-Miami-04_UMTL-975H/2020|EPI_ISL_479762|2020-04-07:0.000000,hCoV-19/USA/CT-UW-6314/2020|EPI_ISL_430965|2020-04-01:0.000000,hCoV-19/USA/MA-MGH-00021/2020|EPI_ISL_460150|2020-03-26:6.761505,hCoV-19/Israel/990059202/2020|EPI_ISL_447280|2020-03-25:509.000000,(hCoV-19/USA/WA-UW337/2020|EPI_ISL_418904|2020-03-16:509.000000,hCoV-19/USA/WA-S944/2020|EPI_ISL_463434|2020-04-27:509.000000,hCoV-19/USA/WA-UW-4925/2020|EPI_ISL_429637|2020-04-07:0.000000,hCoV-19/USA/WA-UW-2132/2020|EPI_ISL_426093|2020-03-25:0.000000,hCoV-19/USA/WA-UW-4197/2020|EPI_ISL_427247|2020-03-31:0.000000,hCoV-19/USA/WA-S745/2020|EPI_ISL_449915|2020-04-13:0.000000,hCoV-19/USA/WA-UW-12705/2020|EPI_ISL_501115|2020-06-29:509.000000,hCoV-19/USA/WA-S1954/2020|EPI_ISL_497382|2020-06-03:0.000000,hCoV-19/USA/NY-Wadsworth-11249-01/2020|EPI_ISL_426327|2020-03-06:0.000000,(hCoV-19/USA/WA-S689/2020|EPI_ISL_449859|2020-04-08:0.000000,hCoV-19/USA/WA-S692/2020|EPI_ISL_449862|2020-04-08:0.000000,hCoV-19/USA/WA-S688/2020|EPI_ISL_449858|2020-04-08:0.000000,hCoV-19/USA/WA-S687/2020|EPI_ISL_449857|2020-04-08:0.000000,hCoV-19/USA/WA-UW-5932/2020|EPI_ISL_430931|2020-04-07:0.000000)34254:0.000000,hCoV-19/USA/WA-UW-6507/2020|EPI_ISL_437853|2020-04-04:0.000000,hCoV-19/USA/WA-S945/2020|EPI_ISL_463435|2020-04-27:0.000000,hCoV-19/USA/WA-S671/2020|EPI_ISL_449841|2020-04-08:0.000000,hCoV-19/USA/WA-S695/2020|EPI_ISL_449865|2020-04-08:0.000000,(hCoV-19/USA/WA-S748/2020|EPI_ISL_449918|2020-04-13:3.380405,hCoV-19/USA/WA-S750/2020|EPI_ISL_449920|2020-04-13:0.000000,hCoV-19/USA/WA-S747/2020|EPI_ISL_449917|2020-04-13:509.000000)34245:0.000000,(hCoV-19/USA/WA-S916/2020|EPI_ISL_463406|2020-04-27:509.000000,hCoV-19/USA/WA-S907/2020|EPI_ISL_463397|2020-04-27:509.000000,hCoV-19/USA/WA-S908/2020|EPI_ISL_463398|2020-04-27:509.000000)34247:0.000000)34237:509.000000,hCoV-19/USA/PA-MGEL119/2020|EPI_ISL_454393|2020:0.000000,hCoV-19/USA/NY-PV09491/2020|EPI_ISL_450163|2020-03-20:0.000000,(hCoV-19/USA/MD-MDH-0023/2020|EPI_ISL_481270|2020-04-01:509.000000,(hCoV-19/USA/VA-DCLS-0157/2020|EPI_ISL_437790|2020-04-14:0.000000,hCoV-19/USA/VA-DCLS-0397/2020|EPI_ISL_467792|2020-04-19:6.788705,hCoV-19/USA/VA-DCLS-0388/2020|EPI_ISL_467785|2020-04-18:6.761105,hCoV-19/USA/VA-DCLS-0396/2020|EPI_ISL_467791|2020-04-18:509.000000)34279:6.761305)34278:0.000000,hCoV-19/USA/OR-UW-4300/2020|EPI_ISL_427173|2020-03-31:0.000000,hCoV-19/USA/WA-UW-1797/2020|EPI_ISL_424259|2020-03-22:3.379905,hCoV-19/USA/ID-UW-4486/2020|EPI_ISL_427172|2020-03-29:0.000000,hCoV-19/USA/PA-MGEL149/2020|EPI_ISL_454407|2020-04-10:3.450505,(hCoV-19/Portugal/PT0055/2020|EPI_ISL_421458|2020-03-19:3.380505,hCoV-19/USA/WA-S765/2020|EPI_ISL_449935|2020-04-14:509.000000,(hCoV-19/France/HF3669/2020|EPI_ISL_443309|2020-03-25:0.000000,hCoV-19/France/HF3668/2020|EPI_ISL_443316|2020-03-25:509.000000,hCoV-19/France/HF2306/2020|EPI_ISL_421500|2020-03-11:0.000000)34390:509.000000,hCoV-19/USA/WA-S763/2020|EPI_ISL_449933|2020-04-14:509.000000,hCoV-19/USA/WA-S876/2020|EPI_ISL_463366|2020-04-16:0.000000,hCoV-19/USA/WA-S764/2020|EPI_ISL_449934|2020-04-14:0.000000,hCoV-19/USA/WA-UW-2368/2020|EPI_ISL_485986|2020-03-30:3.380505,(hCoV-19/France/IDF2253/2020|EPI_ISL_428357|2020-03-11:509.000000,hCoV-19/France/IDF2256/2020|EPI_ISL_416498|2020-03-11:0.000000,hCoV-19/France/IDF2251/2020|EPI_ISL_428355|2020-03-11:509.000000,hCoV-19/France/IDF2252/2020|EPI_ISL_428356|2020-03-11:0.000000,hCoV-19/France/IDF3509/2020|EPI_ISL_428351|2020-03-24:0.000000)34385:0.000000,hCoV-19/USA/WA-S874/2020|EPI_ISL_463364|2020-04-16:509.000000,hCoV-19/USA/WA-S702/2020|EPI_ISL_449872|2020-04-10:0.000000,(hCoV-19/Algeria/G0640_2265/2020|EPI_ISL_418242|2020-03-08:509.000000,hCoV-19/Algeria/G0638_2264/2020|EPI_ISL_418241|2020-03-02:0.000000)34377:0.000000,hCoV-19/USA/WA-UW-3994/2020|EPI_ISL_427232|2020-03-28:0.000000,hCoV-19/USA/WA-S875/2020|EPI_ISL_463365|2020-04-16:3.380505,((hCoV-19/France/HF3678/2020|EPI_ISL_428360|2020-03-25:509.000000,hCoV-19/France/HF2595/2020|EPI_ISL_418237|2020-03-16:0.000000,hCoV-19/France/HF1871/2020|EPI_ISL_414630|2020-03-03:0.000000)34373:0.000000,hCoV-19/France/IDF2548/2020|EPI_ISL_421505|2020-03-15:3.380505,hCoV-19/France/10080AA/2020|EPI_ISL_447701|2020-03:0.000000)34371:3.380505,hCoV-19/Saudi_Arabia/KAUST-Makkah173/2020|EPI_ISL_437699|2020-04-09:0.000000,hCoV-19/USA/WA-S799/2020|EPI_ISL_449969|2020-04-16:509.000000,hCoV-19/USA/WA-S701/2020|EPI_ISL_449871|2020-04-10:0.000000,(hCoV-19/USA/WA-S798/2020|EPI_ISL_449968|2020-04-16:509.000000,hCoV-19/USA/WA-S800/2020|EPI_ISL_449970|2020-04-16:509.000000)34383:509.000000,hCoV-19/USA/WA-S766/2020|EPI_ISL_449936|2020-04-14:0.000000,hCoV-19/USA/WA-S657/2020|EPI_ISL_438210|2020-04-21:509.000000,(hCoV-19/Scotland/EDB2451/2020|EPI_ISL_439211|2020-04-23:0.000000,(hCoV-19/Scotland/EDB3598/2020|EPI_ISL_439296|2020-04-27:0.000000,(hCoV-19/Scotland/EDB1717/2020|EPI_ISL_433127|2020-04-15:3.380500,hCoV-19/Scotland/EDB2357/2020|EPI_ISL_439187|2020-04-22:0.000000,hCoV-19/Scotland/EDB2254/2020|EPI_ISL_491542|2020-04-21:509.000000,(hCoV-19/Scotland/EDB1694/2020|EPI_ISL_433119|2020-04-15:0.000000,hCoV-19/Scotland/EDB1196/2020|EPI_ISL_491582|2020-04-08:0.000000,hCoV-19/Scotland/EDB1899/2020|EPI_ISL_491625|2020-04-17:3.380500,hCoV-19/Scotland/EDB2081/2020|EPI_ISL_433180|2020-04-19:3.379805,hCoV-19/Scotland/EDB1677/2020|EPI_ISL_433114|2020-04-15:0.000000)34348:6.773305,hCoV-19/Scotland/EDB2120/2020|EPI_ISL_491527|2020-04-20:3.380500,hCoV-19/Scotland/EDB4488/2020|EPI_ISL_449311|2020-05-05:0.000000,hCoV-19/Scotland/EDB2561/2020|EPI_ISL_439230|2020-04-24:0.000000,hCoV-19/Scotland/EDB1897/2020|EPI_ISL_433156|2020-04-17:0.000000,(hCoV-19/Scotland/EDB2473/2020|EPI_ISL_491626|2020-04-23:9.512060,hCoV-19/Scotland/EDB2518/2020|EPI_ISL_439223|2020-04-23:509.000000)34345:0.000000,(hCoV-19/Scotland/EDB5349/2020|EPI_ISL_457005|2020-05-23:0.000000,hCoV-19/Scotland/EDB4859/2020|EPI_ISL_478190|2020-05-11:509.000000)34346:509.000000)34339:509.000000,hCoV-19/Scotland/EDB787/2020|EPI_ISL_433243|2020-04-03:3.380500,hCoV-19/Scotland/EDB067/2020|EPI_ISL_425866|2020-03-19:509.000000,hCoV-19/Scotland/EDB1303/2020|EPI_ISL_491584|2020-04-09:3.379905,hCoV-19/Scotland/EDB1400/2020|EPI_ISL_491495|2020-04-12:0.000000,(hCoV-19/Scotland/EDB1835/2020|EPI_ISL_491628|2020-04-16:0.000000,hCoV-19/Scotland/EDB2255/2020|EPI_ISL_491685|2020-04-21:0.000135)34337:509.000000,hCoV-19/Scotland/EDB788/2020|EPI_ISL_433244|2020-04-04:3.379905)34331:0.000000,hCoV-19/Scotland/EDB1701/2020|EPI_ISL_433122|2020-04-15:3.380500,hCoV-19/Scotland/EDB389/2020|EPI_ISL_425992|2020-03-30:509.000000,hCoV-19/Scotland/EDB412/2020|EPI_ISL_426003|2020-03-30:509.000000,(hCoV-19/Scotland/EDB2834/2020|EPI_ISL_489016|2020-03-31:0.000000,hCoV-19/Scotland/EDB5572/2020|EPI_ISL_487817|2020-03-31:0.000000,(hCoV-19/Scotland/EDB6041/2020|EPI_ISL_487868|2020-05-07:509.000000,hCoV-19/Scotland/EDB3452/2020|EPI_ISL_487867|2020-04-10:0.000000,hCoV-19/Scotland/EDB3287/2020|EPI_ISL_488953|2020-04-07:0.000000,hCoV-19/Scotland/EDB3231/2020|EPI_ISL_488952|2020-04-07:0.000000,hCoV-19/Scotland/EDB3158/2020|EPI_ISL_488963|2020-04-06:0.000000)34362:509.000000,hCoV-19/Scotland/EDB2913/2020|EPI_ISL_489030|2020-04-01:0.000000)34359:0.000000,hCoV-19/Scotland/EDB125/2020|EPI_ISL_425907|2020-03-23:0.000000,hCoV-19/Scotland/EDB124/2020|EPI_ISL_425906|2020-03-18:0.000000)34329:0.000000,hCoV-19/Singapore/287/2020|EPI_ISL_462405|2020-03-18:509.000000,hCoV-19/Algeria/G0860_2262/2020|EPI_ISL_420037|2020-03-02:0.000000)34321:0.000000,hCoV-19/USA/NY-NYUMC807/2020|EPI_ISL_456043|2020-03-27:0.000000,hCoV-19/USA/WI-WSLH-200029/2020|EPI_ISL_471194|2020-04-24:509.000000,hCoV-19/USA/MI-UM-2006S005725/2020|EPI_ISL_495594|2020-03-30:0.000000,hCoV-19/USA/WI-WSLH-200015/2020|EPI_ISL_471181|2020-03-29:0.000000,hCoV-19/Austria/CeMM0291/2020|EPI_ISL_438115|2020-03-27:0.000000,hCoV-19/Canada/ON_MU-S51/2020|EPI_ISL_463989|2020-03-17:0.000000,hCoV-19/USA/WA-UW-2781/2020|EPI_ISL_486035|2020-03-29:609.000000,hCoV-19/USA/NY-NYUMC747/2020|EPI_ISL_451462|2020-03-20:0.000000,hCoV-19/USA/NY-PV09453/2020|EPI_ISL_450127|2020-03-19:0.000101,hCoV-19/USA/NY-NYUMC691/2020|EPI_ISL_451406|2020-03-21:0.000000,hCoV-19/USA/WA-S1130/2020|EPI_ISL_463620|2020-05-04:0.000000,hCoV-19/USA/WA-UW-2767/2020|EPI_ISL_486030|2020-03-27:0.000000,hCoV-19/Norway/Trondheim-S4/2020|EPI_ISL_450346|2020-03-25:609.000000,hCoV-19/USA/NY-PV09123/2020|EPI_ISL_422498|2020-03-19:0.000000,(hCoV-19/USA/CA-ALSR-0513-SAN/2020|EPI_ISL_483192|2020-04-02:0.000000,hCoV-19/USA/MI-MDHHS-SC20625/2020|EPI_ISL_462707|2020-04-17:0.000000)26063:3.381205,hCoV-19/USA/MN66-MDH66/2020|EPI_ISL_419394|2020-03-14:3.379305,hCoV-19/USA/CA-ALSR-1491/2020|EPI_ISL_494620|2020-04-21:0.000000,hCoV-19/Luxembourg/LNS3052946/2020|EPI_ISL_421748|2020-03-17:0.000000,(hCoV-19/USA/AL-UW-MAYO13/2020|EPI_ISL_501072|2020-04-08:0.000000,hCoV-19/USA/NY-NYUMC585/2020|EPI_ISL_444702|2020-03-30:0.000000)26114:0.000000,hCoV-19/USA/NY-Wadsworth-10707-01/2020|EPI_ISL_426032|2020-03-04:0.000000,hCoV-19/Iceland/389/2020|EPI_ISL_424413|2020-03-19:0.000000,hCoV-19/Belgium/UGent-87/2020|EPI_ISL_468735|2020-03-11:509.000000,hCoV-19/USA/AZ-TG268917/2020|EPI_ISL_426519|2020-03-14:0.000000,hCoV-19/Iceland/124/2020|EPI_ISL_417784|2020-03-12:0.000000,hCoV-19/USA/NY-NYUMC271/2020|EPI_ISL_428785|2020-04-06:0.000000,hCoV-19/USA/NY-NYUMC650/2020|EPI_ISL_444767|2020-04-06:0.000000,(hCoV-19/USA/NE-10928/2020|EPI_ISL_466668|2020-05-04:0.000000,hCoV-19/Morocco/6904/2020|EPI_ISL_459982|2020-04-18:0.000000,(hCoV-19/USA/FL-UF-17/2020|EPI_ISL_468720|2020-04-22:509.000000,hCoV-19/USA/FL-UF-14/2020|EPI_ISL_468719|2020-04-20:509.000000,hCoV-19/USA/FL-BPHL-0500/2020|EPI_ISL_495406|2020-06-04:0.000000,hCoV-19/USA/FL-UF-16/2020|EPI_ISL_468723|2020-04-22:0.000000,hCoV-19/USA/FL-BPHL-0300/2020|EPI_ISL_480951|2020-06-02:0.000000)26637:509.000000,hCoV-19/USA/NY-NYUMC384/2020|EPI_ISL_430411|2020-04-09:509.000000)26634:509.000000,hCoV-19/USA/PA-MGEL77/2020|EPI_ISL_454363|2020-03-28:0.000000,hCoV-19/USA/NY-NYUMC748/2020|EPI_ISL_451463|2020-03-20:0.000000,hCoV-19/Denmark/ALAB-HH11/2020|EPI_ISL_429270|2020-03-10:3.381050,(hCoV-19/France/BFC5019/2020|EPI_ISL_443264|2020-04-02:0.000000,hCoV-19/USA/NC_200222/2020|EPI_ISL_458007|2020-03:0.000135)26696:0.000000,hCoV-19/USA/VA-DCLS-0676/2020|EPI_ISL_500839|2020-04-18:0.000000,hCoV-19/USA/CA-ALSR-1674/2020|EPI_ISL_494734|2020-03-20:0.000000,hCoV-19/USA/WA-UW-3167/2020|EPI_ISL_491007|2020-03-28:0.000000,(hCoV-19/USA/PA-MGEL134/2020|EPI_ISL_454399|2020-04-11:0.000000,hCoV-19/USA/PA-MGEL78/2020|EPI_ISL_454364|2020-03-30:0.000000,hCoV-19/Switzerland/100840/2020|EPI_ISL_451788|2020-03-25:0.000000)26743:0.000000,hCoV-19/USA/MA-MGH-00581/2020|EPI_ISL_460426|2020-03-28:0.000000,hCoV-19/USA/MI-MDHHS-SC20274/2020|EPI_ISL_447072|2020-03-19:0.000000,hCoV-19/USA/DC-CDC-9092/2020|EPI_ISL_436041|2020-03-22:0.000000,hCoV-19/USA/WA-UW-4326/2020|EPI_ISL_427263|2020-03-31:0.000000,hCoV-19/Austria/CeMM0073/2020|EPI_ISL_437942|2020-03-11:3.380705,(hCoV-19/USA/VA-DCLS-0099/2020|EPI_ISL_434593|2020-04-11:0.000000,hCoV-19/USA/TX-HMH0349/2020|EPI_ISL_434943|2020-04-01:0.000000,hCoV-19/Israel/701002550/2020|EPI_ISL_447291|2020-03-26:0.000000)27069:0.000000,hCoV-19/USA/MN-MDH-1294/2020|EPI_ISL_483014|2020-03-24:0.000000,hCoV-19/USA/UN-UW-659/2020|EPI_ISL_476919|2020-03-12:0.000000,hCoV-19/USA/WA-S1136/2020|EPI_ISL_463626|2020-05-04:509.000000,((hCoV-19/USA/VA-DCLS-0292/2020|EPI_ISL_463096|2020-04-23:509.000000,hCoV-19/USA/VA-DCLS-0142/2020|EPI_ISL_437781|2020-04-17:509.000000)27112:0.000000,hCoV-19/USA/VA-DCLS-0260/2020|EPI_ISL_452833|2020-04-19:0.000000,hCoV-19/USA/WA-UW-2074/2020|EPI_ISL_426080|2020-03-25:0.000000,hCoV-19/USA/VA-DCLS-0131/2020|EPI_ISL_437770|2020-04-14:0.000000)27111:0.000000,hCoV-19/tiger/USA/NY-040420/2020|EPI_ISL_420293|2020-04-02:0.000000,(hCoV-19/USA/MA-MGH-00178/2020|EPI_ISL_460466|2020-03-26:0.000000,hCoV-19/USA/WA-UW186/2020|EPI_ISL_416724|2020-03-13:0.000000,hCoV-19/USA/WA-UW241/2020|EPI_ISL_417455|2020-03-14:509.000000,hCoV-19/USA/NY-NYUMC885/2020|EPI_ISL_467378|2020-04-25:0.000000,hCoV-19/USA/WA-UW161/2020|EPI_ISL_416699|2020-03-13:0.000000,hCoV-19/USA/WA-UW-1723/2020|EPI_ISL_424200|2020-03-20:6.762705,hCoV-19/USA/WA-UW160/2020|EPI_ISL_416698|2020-03-13:509.000000,hCoV-19/USA/NY-NYUMC773/2020|EPI_ISL_456010|2020-03-27:0.000000,hCoV-19/Japan/PG-0009/2020|EPI_ISL_479796|2020-02:0.000000,hCoV-19/USA/NY-NYUMC524/2020|EPI_ISL_444641|2020-03-30:6.762705,hCoV-19/USA/NY-NYUMC356/2020|EPI_ISL_430383|2020-04-08:6.762705,hCoV-19/USA/WA-UW115/2020|EPI_ISL_416653|2020-03-11:0.000000,hCoV-19/USA/WA-UW362/2020|EPI_ISL_418929|2020-03-17:0.000000,hCoV-19/USA/WA-UW169/2020|EPI_ISL_416707|2020-03-14:0.000000,hCoV-19/USA/WA-UW170/2020|EPI_ISL_416708|2020-03-14:0.000000,hCoV-19/USA/WA-UW140/2020|EPI_ISL_416678|2020-03-11:509.000000,hCoV-19/USA/WA-UW192/2020|EPI_ISL_417341|2020-03-13:0.000000)27116:0.000000,(hCoV-19/Iceland/173/2020|EPI_ISL_417700|2020-03-15:509.000000,(hCoV-19/USA/NE-11488/2020|EPI_ISL_475219|2020-05-05:0.000102,((hCoV-19/USA/NE-11837/2020|EPI_ISL_475236|2020-05-05:509.000000,(hCoV-19/USA/NE-10889/2020|EPI_ISL_475194|2020-05-04:509.000000,hCoV-19/USA/NE-10900/2020|EPI_ISL_466667|2020-05-04:0.000000)27139:509.000000)27138:0.000000,(hCoV-19/USA/NE-11317/2020|EPI_ISL_475204|2020-05-04:0.000000,(hCoV-19/USA/NE-10837/2020|EPI_ISL_475188|2020-05-04:0.000000,hCoV-19/USA/NE-11471/2020|EPI_ISL_475216|2020-05-04:509.000000)27137:509.000000)27136:0.000000,hCoV-19/USA/NE-10933/2020|EPI_ISL_466669|2020-05-04:509.000000)27134:0.000000)27133:509.000000)27132:0.000000,hCoV-19/Belgium/ITM_C211/2020|EPI_ISL_434368|2020-03-31:0.000000,hCoV-19/Scotland/EDB694/2020|EPI_ISL_433224|2020-04-01:0.000000,(hCoV-19/USA/MN-MDH-1016/2020|EPI_ISL_462861|2020-04-30:0.000000,hCoV-19/Thailand/Bangkok-0042/2020|EPI_ISL_429178|2020-03-28:0.000000)27164:509.000000,(hCoV-19/USA/WA-S214/2020|EPI_ISL_430252|2020-03-20:509.000000,hCoV-19/USA/UT-QDX-66/2020|EPI_ISL_467923|2020-03-12:0.000000,hCoV-19/Israel/CVL-n-5936/2020|EPI_ISL_475018|2020-03-15:0.000000,hCoV-19/USA/NY-PV09336/2020|EPI_ISL_450024|2020-03-18:509.000000)27171:509.000000,hCoV-19/USA/TX-HMH0418/2020|EPI_ISL_435002|2020-04-01:509.000000,hCoV-19/USA/NY-NYUMC811/2020|EPI_ISL_456047|2020-03-27:0.000000,hCoV-19/USA/NY-Wadsworth-26088-01/2020|EPI_ISL_426300|2020-03-21:0.000000,hCoV-19/England/BRIS-1853E63/2020|EPI_ISL_492300|2020-04-27:3.396605,hCoV-19/USA/NC_200331/2020|EPI_ISL_454823|2020-03:6.760305,hCoV-19/USA/VA-DCLS-0644/2020|EPI_ISL_495316|2020-04-10:3.380205,hCoV-19/Norway/1949/2020|EPI_ISL_470882|2020-03-09:0.000000,hCoV-19/Canada/BC_24201275/2020|EPI_ISL_463198|2020-03:0.000000,hCoV-19/USA/MI-MDHHS-SC20203/2020|EPI_ISL_447174|2020-03-22:3.389205,hCoV-19/Russia/Krasnoyarsk-66501/2020|EPI_ISL_428871|2020-03-13:509.000000,(hCoV-19/USA/VA-DCLS-0064/2020|EPI_ISL_426471|2020-04-02:0.000000,hCoV-19/USA/VA-DCLS-0063/2020|EPI_ISL_426470|2020-03-31:0.000000)27340:3.389205,hCoV-19/Taiwan/TSGH-23/2020|EPI_ISL_436108|2020-04-02:0.000000,hCoV-19/Denmark/ALAB-SSI172/2020|EPI_ISL_429385|2020-03-09:0.000000,hCoV-19/USA/NY-NYUMC504/2020|EPI_ISL_444621|2020-03-30:0.000000,(hCoV-19/USA/NY-Wadsworth-10690-01/2020|EPI_ISL_426028|2020-03-04:0.000000,hCoV-19/USA/VA-DCLS-0549/2020|EPI_ISL_485850|2020-03-12:0.000000,hCoV-19/USA/MD-HP00033/2020|EPI_ISL_438226|2020-03-16:509.000000,hCoV-19/USA/MD-HP00064/2020|EPI_ISL_457806|2020-03-16:509.000000)27373:509.000000,(hCoV-19/Austria/CeMM0074/2020|EPI_ISL_437943|2020-03-17:509.000000,(hCoV-19/USA/MI-MDHHS-SC20655/2020|EPI_ISL_471679|2020-04-28:3.389205,hCoV-19/USA/MI-MDHHS-SC20700/2020|EPI_ISL_471724|2020-04-27:3.390605,hCoV-19/USA/MI-MDHHS-SC20301/2020|EPI_ISL_447098|2020-04-03:509.000000,hCoV-19/USA/MI-MDHHS-SC20410/2020|EPI_ISL_452284|2020-05-01:0.000000)27379:0.000000,hCoV-19/USA/MI-MDHHS-SC20838/2020|EPI_ISL_471859|2020-04-20:3.389205)27377:509.000000,hCoV-19/USA/MN-MDH-275/2020|EPI_ISL_450749|2020-03-29:0.000000,hCoV-19/Canada/BC_02807114/2020|EPI_ISL_466728|2020-04:0.000000,hCoV-19/USA/MI-MDHHS-SC20322/2020|EPI_ISL_450601|2020-03-11:0.000000,hCoV-19/Scotland/EDB2754/2020|EPI_ISL_488925|2020-03-29:609.000000,hCoV-19/USA/NY-NYUMC404/2020|EPI_ISL_430431|2020-04-13:0.000000,hCoV-19/USA/PA-MGEL111/2020|EPI_ISL_454388|2020:0.000000,(hCoV-19/USA/NY-PV09056/2020|EPI_ISL_421611|2020-03-21:0.000000,hCoV-19/USA/CA-SR0256/2020|EPI_ISL_437556|2020-03-26:0.000000,hCoV-19/USA/NY-PV09418/2020|EPI_ISL_450097|2020-03-13:509.000000,hCoV-19/USA/CA-CZB-2042/2020|EPI_ISL_486286|2020-05-15:0.000000,hCoV-19/USA/NY-PV09346/2020|EPI_ISL_450034|2020-03-24:0.000000,hCoV-19/Colombia/GUR-0084/2020|EPI_ISL_447735|2020-03-26:0.000000,hCoV-19/USA/NY-PV09060/2020|EPI_ISL_421612|2020-03-20:3.378505,hCoV-19/USA/NY-PV09334/2020|EPI_ISL_450022|2020-03-18:0.000000,hCoV-19/Colombia/GVI-97203/2020|EPI_ISL_447793|2020-04-03:0.000000,(hCoV-19/Iceland/52/2020|EPI_ISL_417850|2020-03-05:0.000000,hCoV-19/USA/NY-PV09370/2020|EPI_ISL_450055|2020-03-19:0.000000)27421:0.000000,hCoV-19/USA/NY-PV09396/2020|EPI_ISL_450077|2020-03-19:3.379505,hCoV-19/USA/CA-SR0201/2020|EPI_ISL_437583|2020-03-22:0.000000,hCoV-19/USA/NY-PV09153/2020|EPI_ISL_422521|2020-03-22:0.000000,hCoV-19/USA/NY-PV09313/2020|EPI_ISL_450005|2020-03-21:0.000000,hCoV-19/Singapore/110/2020|EPI_ISL_443202|2020-03-18:0.000000)27407:0.000000,hCoV-19/USA/NJ-PV09361/2020|EPI_ISL_450049|2020-03-15:1.111805,hCoV-19/USA/MI-UM-2006S001095/2020|EPI_ISL_495578|2020-04-18:3.389205,hCoV-19/USA/NY-QDX-35/2020|EPI_ISL_467899|2020-03-15:0.000136,(hCoV-19/England/20156053104/2020|EPI_ISL_466343|2020-04-07:0.000000,hCoV-19/USA/MI-MDHHS-SC20715/2020|EPI_ISL_471739|2020-04-14:0.000000)28124:0.000000,hCoV-19/USA/WA-UW-1501/2020|EPI_ISL_477688|2020-03-19:0.000000,(hCoV-19/Netherlands/NoordHolland_19/2020|EPI_ISL_461209|2020-04-25:0.000000,hCoV-19/Austria/CeMM0252/2020|EPI_ISL_438082|2020-03-21:0.000000,hCoV-19/Austria/CeMM0421/2020|EPI_ISL_475849|2020-03-25:0.000000,hCoV-19/Netherlands/NA_30/2020|EPI_ISL_415487|2020-03-13:509.000000,hCoV-19/England/CAMB-753B2/2020|EPI_ISL_440378|2020-03-12:4.445060,hCoV-19/Switzerland/101193/2020|EPI_ISL_451855|2020-03-31:0.000000,hCoV-19/Denmark/ALAB-SSI280/2020|EPI_ISL_429440|2020-03-10:3.378605)28127:0.000000,hCoV-19/Austria/CeMM0581/2020|EPI_ISL_475928|2020-03-14:6.760405,hCoV-19/USA/MD-HP00024/2020|EPI_ISL_434685|2020-03-20:0.000000,hCoV-19/Australia/NT48/2020|EPI_ISL_480695|2020:0.000000,hCoV-19/USA/MD-MDH-0032/2020|EPI_ISL_481277|2020-04-07:0.000000,(hCoV-19/Denmark/ALAB-SSI-1100/2020|EPI_ISL_437634|2020-04-01:0.000000,hCoV-19/USA/TX-HMH035/2020|EPI_ISL_434744|2020-03-09:0.000000,hCoV-19/USA/TX-HMH036/2020|EPI_ISL_434745|2020-03-09:0.000000)28380:509.000000,hCoV-19/USA/WA-UW333/2020|EPI_ISL_418900|2020-03-16:0.000000,hCoV-19/Luxembourg/LNS5440244/2020|EPI_ISL_419592|2020-03-15:0.000101,hCoV-19/USA/WA-UW-3941/2020|EPI_ISL_427215|2020-03-27:509.000000,((hCoV-19/France/HF1988/2020|EPI_ISL_414635|2020-03-04:3.380500,(hCoV-19/France/HF1989/2020|EPI_ISL_414636|2020-03-04:3.380500,hCoV-19/France/HF2601/2020|EPI_ISL_418239|2020-03-16:0.000000)28389:0.000000)28388:509.000000,hCoV-19/France/HF3295/2020|EPI_ISL_421511|2020-03-23:509.000000,hCoV-19/France/HF3141/2020|EPI_ISL_420057|2020-03-22:0.000000)28386:509.000000,(hCoV-19/USA/MI-UM-2006S000874/2020|EPI_ISL_484726|2020-03-26:0.000000,hCoV-19/Switzerland/100140/2020|EPI_ISL_451724|2020-03-16:0.000000,hCoV-19/Switzerland/100053/2020|EPI_ISL_466975|2020-03-12:0.000000,hCoV-19/Switzerland/100067/2020|EPI_ISL_466989|2020-03-12:0.000000,hCoV-19/Switzerland/100080/2020|EPI_ISL_451672|2020-03-13:0.000000,hCoV-19/Spain/COV000933/2020|EPI_ISL_452639|2020-03-27:0.000000,hCoV-19/Netherlands/NA_473/2020|EPI_ISL_455275|2020-04-14:0.000000)28450:0.000000,hCoV-19/USA/WA-S571/2020|EPI_ISL_434331|2020-03-30:0.000000,hCoV-19/USA/UN-UW-1407/2020|EPI_ISL_422983|2020-03-17:0.000000,hCoV-19/Netherlands/NA_194/2020|EPI_ISL_422729|2020-03-23:0.000000,(hCoV-19/USA/WA-UW-2253/2020|EPI_ISL_426132|2020-03-24:0.000000,hCoV-19/USA/WA-UW-4775/2020|EPI_ISL_429626|2020-03-28:0.000000,hCoV-19/USA/WA-UW-4999/2020|EPI_ISL_429638|2020-04-07:0.000000,hCoV-19/USA/WA-UW-4732/2020|EPI_ISL_429616|2020-03-29:0.000000)28503:0.000000,hCoV-19/USA/VA-DCLS-0427/2020|EPI_ISL_477643|2020-04-29:0.000000,hCoV-19/Northern_Ireland/NIRE-1023E6/2020|EPI_ISL_441411|2020-03-14:0.000000,hCoV-19/Belgium/IMJ-0401373/2020|EPI_ISL_462227|2020-04-01:0.000000,(hCoV-19/USA/WA-UW-3415/2020|EPI_ISL_491023|2020-03-27:3.378905,hCoV-19/USA/NY-NYUMC381/2020|EPI_ISL_430408|2020-04-09:509.000000)28509:0.000000,(hCoV-19/USA/MI-MDHHS-SC20668/2020|EPI_ISL_471692|2020-04-29:3.380500,(hCoV-19/USA/MI-MDHHS-SC20615/2020|EPI_ISL_462697|2020-04-29:0.000000,hCoV-19/USA/MI-MDHHS-SC20912/2020|EPI_ISL_476048|2020-04-29:0.000000)28512:509.000000,hCoV-19/USA/MI-MDHHS-SC20662/2020|EPI_ISL_471686|2020-04-29:509.000000)28510:0.000000,hCoV-19/USA/NY-QDX-01/2020|EPI_ISL_444519|2020-03-12:509.000000,hCoV-19/USA/NY-QDX-90/2020|EPI_ISL_468584|2020-03-12:0.000000,hCoV-19/USA/MI-QDX-71/2020|EPI_ISL_467873|2020-03-14:0.000000,hCoV-19/USA/NY-NYUMC161/2020|EPI_ISL_424968|2020-04-01:0.000000,hCoV-19/USA/WY-WYPHL-20007405/2020|EPI_ISL_493064|2020-04-02:0.000000,hCoV-19/USA/WA-UW-4041/2020|EPI_ISL_437811|2020-03-29:609.000000,hCoV-19/England/NORT-28173D/2020|EPI_ISL_488799|2020-03-18:0.000000,(hCoV-19/USA/OR-PROV-153/2020|EPI_ISL_482408|2020-05-04:509.000000,hCoV-19/USA/OR-OHSU-0151/2020|EPI_ISL_468113|2020-05-06:509.000000)28665:0.000000,(hCoV-19/Netherlands/NoordBrabant_149/2020|EPI_ISL_461184|2020-04-27:3.380305,(hCoV-19/England/20144052804/2020|EPI_ISL_466002|2020-03-31:0.000000,hCoV-19/England/20149034604/2020|EPI_ISL_466185|2020-04-03:0.000000)28669:0.000000)28668:0.000000,hCoV-19/USA/NY-QDX-95/2020|EPI_ISL_468587|2020-03-12:0.000000,hCoV-19/USA/WA-UW-2940/2020|EPI_ISL_486057|2020-03-28:0.000000,(hCoV-19/USA/WA-S770/2020|EPI_ISL_449940|2020-04-13:0.000000,hCoV-19/Germany/NRW-29/2020|EPI_ISL_419546|2020-03-15:0.000000,hCoV-19/Luxembourg/LNS7753431/2020|EPI_ISL_419595|2020-03-12:0.000000,hCoV-19/Luxembourg/LNS3283768/2020|EPI_ISL_429787|2020-03-22:0.000000)28671:0.000000,hCoV-19/USA/CA-CSMC43/2020|EPI_ISL_475655|2020-04-01:0.000000,hCoV-19/USA/FL-BPHL-0207/2020|EPI_ISL_480858|2020-04-15:0.000000,(hCoV-19/England/CAMB-1ABF45/2020|EPI_ISL_444349|2020:0.000000,hCoV-19/USA/WA-UW-4227/2020|EPI_ISL_427250|2020-03-31:509.000000,hCoV-19/Denmark/ALAB-SSI168/2020|EPI_ISL_429382|2020-03-09:509.000000,hCoV-19/Denmark/ALAB-HH17/2020|EPI_ISL_429275|2020-03-10:0.000000,hCoV-19/England/CAMB-7FA4A/2020|EPI_ISL_470505|2020-04-08:609.000000,hCoV-19/Sweden/20-50307/2020|EPI_ISL_475133|2020-03-12:0.000000,hCoV-19/USA/WA-UW-2805/2020|EPI_ISL_486037|2020-03-27:609.000000,hCoV-19/Australia/VIC380/2020|EPI_ISL_426687|2020-03-23:609.000000,hCoV-19/Denmark/ALAB-HH16/2020|EPI_ISL_429274|2020-03-10:0.000000)28725:509.000000,hCoV-19/France/10033ZM/2020|EPI_ISL_447674|2020-03:3.379050,hCoV-19/USA/PA_2887/2020|EPI_ISL_426434|2020-03-08:1.708000,hCoV-19/USA/WA-UW357/2020|EPI_ISL_418924|2020-03-14:0.000000,hCoV-19/USA/WA-S477/2020|EPI_ISL_434237|2020-04-05:0.000101,hCoV-19/USA/NC_200245/2020|EPI_ISL_454803|2020-03:0.000000,hCoV-19/USA/WA-S261/2020|EPI_ISL_430115|2020-03-30:0.000000,(hCoV-19/Thailand/Bangkok-CONI-0149/2020|EPI_ISL_455943|2020-03-15:1.690205,hCoV-19/USA/MI-MDHHS-SC20479/2020|EPI_ISL_460018|2020-03-31:0.000000)28778:509.000000,hCoV-19/France/ARA12632/2020|EPI_ISL_420614|2020-03-23:0.000000,hCoV-19/Wales/PHWC-26F34/2020|EPI_ISL_422047|2020-03-30:0.000000,hCoV-19/Denmark/ALAB-HH-108/2020|EPI_ISL_451993|2020-03-09:509.000000,hCoV-19/USA/MD-HP00028/2020|EPI_ISL_438224|2020-03-26:0.000000,(hCoV-19/USA/MI-MDHHS-SC20794/2020|EPI_ISL_471815|2020-04-29:0.000000,hCoV-19/USA/NJ-QDX-74/2020|EPI_ISL_467883|2020-03-14:0.000000)28922:509.000000,(hCoV-19/USA/MI-MDHHS-SC20357/2020|EPI_ISL_450636|2020-03-30:0.000000,hCoV-19/USA/MI-MDHHS-SC20775/2020|EPI_ISL_471796|2020-04-16:3.411705)28926:3.380500,(hCoV-19/USA/MA-MGH-00040/2020|EPI_ISL_460401|2020-03-25:509.000000,hCoV-19/Denmark/ALAB-SSI-1033/2020|EPI_ISL_437629|2020-03-31:509.000000,hCoV-19/USA/NY-NYUMC792/2020|EPI_ISL_456028|2020-03-27:3.380500)28932:0.000000,hCoV-19/USA/OR-PROV-219/2020|EPI_ISL_482454|2020-04-02:509.000000,hCoV-19/England/OXON-AE80C/2020|EPI_ISL_448723|2020:509.000000,(hCoV-19/USA/MI-MDHHS-SC20696/2020|EPI_ISL_471720|2020-04-27:0.000000,hCoV-19/USA/MA-MGH-00604/2020|EPI_ISL_460270|2020-03-28:509.000000,hCoV-19/USA/CA-CZB071/2020|EPI_ISL_428991|2020-03-28:3.379805,hCoV-19/USA/MN-MDH-1247/2020|EPI_ISL_482968|2020-04-21:509.000000,hCoV-19/USA/MN-MDH-1246/2020|EPI_ISL_482967|2020-04-17:509.000000,(hCoV-19/Australia/VIC932/2020|EPI_ISL_427160|2020-03-31:0.000000,hCoV-19/Australia/VIC644/2020|EPI_ISL_426940|2020-03-28:0.000000,hCoV-19/Australia/VIC533/2020|EPI_ISL_426799|2020-03-24:0.000000,hCoV-19/Australia/VIC546/2020|EPI_ISL_426809|2020-03-24:0.000000,hCoV-19/Australia/VIC725/2020|EPI_ISL_427006|2020-03-28:0.000000)29146:0.000000,hCoV-19/USA/WI-WSLH-200076/2020|EPI_ISL_471241|2020-04-04:0.000000,hCoV-19/USA/NY-NYUMC183/2020|EPI_ISL_427479|2020-04-01:509.000000,hCoV-19/USA/MN-MDH-1248/2020|EPI_ISL_482969|2020-04-20:0.000000,(hCoV-19/England/20166006604/2020|EPI_ISL_466514|2020-04-14:0.000000,hCoV-19/USA/PA-MGSC30-05/2020|EPI_ISL_436481|2020-03-26:0.000000,hCoV-19/USA/PA-MGEL103/2020|EPI_ISL_454382|2020-03-31:0.000000,hCoV-19/USA/PA-MGEL84/2020|EPI_ISL_454368|2020-03-31:1.681505,hCoV-19/USA/WA-UW-2281/2020|EPI_ISL_477709|2020-03-30:0.000000,hCoV-19/USA/MI-MDHHS-SC20769/2020|EPI_ISL_471790|2020-04-22:0.000000,hCoV-19/USA/MA-MGH-00678/2020|EPI_ISL_460118|2020-03-22:0.000000,hCoV-19/USA/WI-UW-13/2020|EPI_ISL_417516|2020-03-15:3.381505,hCoV-19/USA/NY-UW-MAYO29/2020|EPI_ISL_501082|2020-03-19:0.000000,hCoV-19/USA/NY-NYUMC303/2020|EPI_ISL_430330|2020-03-30:0.000000)29154:509.000000,hCoV-19/USA/NY-NYUMC353/2020|EPI_ISL_430380|2020-04-08:509.000000,hCoV-19/USA/NY-NYUMC608/2020|EPI_ISL_444725|2020-04-02:0.000000,hCoV-19/USA/SD-UW-MAYO73/2020|EPI_ISL_500517|2020-04-02:9.858905,(hCoV-19/USA/NY-Wadsworth-32851-01/2020|EPI_ISL_426299|2020-03-28:509.000000,hCoV-19/USA/VA-DCLS-0227/2020|EPI_ISL_452804|2020-04-03:1.698205)29167:0.000000,hCoV-19/USA/WA-UW-3832/2020|EPI_ISL_427185|2020-03-26:509.000000,hCoV-19/USA/WI-GMF-09008/2020|EPI_ISL_489940|2020-07-03:1.698205,(hCoV-19/New_Zealand/20VR1450/2020|EPI_ISL_456217|2020-03-24:509.000000,hCoV-19/New_Zealand/20VR2539/2020|EPI_ISL_456383|2020-04-15:0.000000)29138:3.379605,hCoV-19/USA/MD-UW-MAYO67/2020|EPI_ISL_501079|2020-03-19:509.000000,hCoV-19/USA/WA-UW-6327/2020|EPI_ISL_430967|2020-04-02:3.381705,hCoV-19/Canada/NL_101/2020|EPI_ISL_469240|2020-03-22:0.000000,hCoV-19/USA/NY-NYUMC192/2020|EPI_ISL_427487|2020-04-01:509.000000,hCoV-19/USA/NC_200272/2020|EPI_ISL_454811|2020-04:0.000000,hCoV-19/USA/NY-PV09496/2020|EPI_ISL_450168|2020-03-20:0.000000,hCoV-19/USA/NY-NYUMC920/2020|EPI_ISL_467413|2020-03-18:509.000000,hCoV-19/USA/NY-PV08496/2020|EPI_ISL_421432|2020-03-17:0.000000)29129:509.000000,hCoV-19/France/B2346/2020|EPI_ISL_416510|2020-03-06:6.764305,hCoV-19/USA/NY-NYUMC56/2020|EPI_ISL_420571|2020-03-18:0.000000,hCoV-19/USA/WA-S703/2020|EPI_ISL_449873|2020-04-10:3.380500,hCoV-19/USA/WA-UW-2558/2020|EPI_ISL_485999|2020-03-27:0.000000,hCoV-19/USA/NY-NYUMC924/2020|EPI_ISL_467417|2020-03-18:509.000000,(hCoV-19/USA/CT-NYUMC374/2020|EPI_ISL_430401|2020-04-10:0.000000,hCoV-19/USA/NY-NYUMC224/2020|EPI_ISL_427519|2020-03-18:3.379105,hCoV-19/USA/NY-PV09006/2020|EPI_ISL_421593|2020-03-20:0.000000)29214:509.000000,hCoV-19/USA/FL-Miami-04_UMTL-95QV/2020|EPI_ISL_479759|2020-04-03:0.000135,hCoV-19/USA/WA-UW-2374/2020|EPI_ISL_477714|2020-03-30:509.000000,hCoV-19/USA/MI-MDHHS-SC20337/2020|EPI_ISL_450616|2020-03-24:3.379050,hCoV-19/USA/NY-NYUMC26/2020|EPI_ISL_418972|2020-03-17:0.000000,(hCoV-19/Vietnam/HCMC-35018/2020|EPI_ISL_450742|2020-03-25:0.000000,hCoV-19/USA/NY-NYUMC419/2020|EPI_ISL_435486|2020-03-30:0.000000)29704:0.000000,hCoV-19/USA/WA-UW-6591/2020|EPI_ISL_461415|2020-04-05:3.381205,hCoV-19/USA/WA-S495/2020|EPI_ISL_434255|2020-04-01:0.000000,hCoV-19/USA/UN-UW-3146/2020|EPI_ISL_491002|2020-04-16:0.000000,hCoV-19/USA/WA-UW-3838/2020|EPI_ISL_427188|2020-03-26:3.379050,((hCoV-19/Sweden/20-08359/2020|EPI_ISL_475103|2020-03-24:0.000000,hCoV-19/Finland/4A9S1/2020|EPI_ISL_481673|2020-04-04:0.000000,hCoV-19/Finland/2A72SVIIIA/2020|EPI_ISL_481653|2020-04-02:0.000000)30134:0.000000,hCoV-19/Finland/16May68S11/2020|EPI_ISL_481571|2020-05-16:0.000000,hCoV-19/Finland/22A44S5/2020|EPI_ISL_481615|2020-04-22:509.000000,hCoV-19/Sweden/20-50342/2020|EPI_ISL_475091|2020-03-13:0.000000,hCoV-19/Sweden/20-07856/2020|EPI_ISL_452237|2020-04-23:0.000000,hCoV-19/Finland/21A41S7/2020|EPI_ISL_481611|2020-04-21:0.000000,hCoV-19/USA/MN-MDH-78/2020|EPI_ISL_460065|2020-03-17:3.381205,hCoV-19/Netherlands/NA_161/2020|EPI_ISL_422696|2020-03-21:509.000000,hCoV-19/Finland/10A11S14/2020|EPI_ISL_481515|2020-04-10:0.000000,hCoV-19/Finland/4May21S4/2020|EPI_ISL_481674|2020-05-04:0.000000,hCoV-19/Finland/15A92S5/2020|EPI_ISL_481562|2020-04-15:0.000000,hCoV-19/Sweden/20-07440/2020|EPI_ISL_434671|2020-04-16:0.000000,hCoV-19/Finland/5S54S2/2020|EPI_ISL_481707|2020-04-05:0.000000,hCoV-19/Sweden/20-06653/2020|EPI_ISL_445225|2020-03-30:0.000000,hCoV-19/Sweden/20-08387/2020|EPI_ISL_475099|2020-03-23:509.000000,hCoV-19/Finland/30MBS2/2020|EPI_ISL_481663|2020-03-30:509.000000,hCoV-19/England/BRIS-12E223/2020|EPI_ISL_481976|2020-04-08:509.000000,hCoV-19/USA/WA-UW291/2020|EPI_ISL_418076|2020-03-15:0.000000,hCoV-19/Finland/21A12S11/2020|EPI_ISL_481605|2020-04-21:3.400105,hCoV-19/Finland/5May16S2/2020|EPI_ISL_481695|2020-05-05:3.400105,hCoV-19/Sweden/20-06908/2020|EPI_ISL_434659|2020-04-06:3.409405,hCoV-19/Netherlands/NA_243/2020|EPI_ISL_422777|2020-03-29:0.000000,hCoV-19/Finland/11May91S10/2020|EPI_ISL_481537|2020-05-11:0.000000,hCoV-19/Finland/5May26S2/2020|EPI_ISL_481697|2020-05-05:0.000000,(hCoV-19/Sweden/20-50336/2020|EPI_ISL_475088|2020-03-13:509.000000,(hCoV-19/Finland/5May84S2/2020|EPI_ISL_481706|2020-05-05:0.000000,hCoV-19/Finland/26A79S5/2020|EPI_ISL_481621|2020-04-26:0.000000,hCoV-19/Finland/28A90S17/2020|EPI_ISL_481635|2020-04-28:0.000000,hCoV-19/Finland/15A99S16/2020|EPI_ISL_481564|2020-04-15:0.000000,hCoV-19/Finland/6May47S11/2020|EPI_ISL_481714|2020-05-06:6.763405)30140:1.700105)30139:0.000000,(hCoV-19/Finland/5A10S4A10/2020|EPI_ISL_481682|2020-04-05:0.000000,hCoV-19/Finland/5A40S4A10/2020|EPI_ISL_481685|2020-04-05:509.000000)30158:0.000000,hCoV-19/Sweden/20-50341/2020|EPI_ISL_475090|2020-03-13:6.762050,hCoV-19/Iceland/578/2020|EPI_ISL_424598|2020-03-27:509.000000,hCoV-19/Sweden/KI-CTMR-V300037768-8A/2020|EPI_ISL_444491|2020-03:3.379305,((hCoV-19/Sweden/20-14696/2020|EPI_ISL_469060|2020-05-15:0.000000,hCoV-19/Sweden/20-14697/2020|EPI_ISL_469061|2020-05-15:0.000000)29760:0.000000,hCoV-19/Sweden/20-51387/2020|EPI_ISL_455107|2020-05-12:0.000000,hCoV-19/Sweden/20-50996/2020|EPI_ISL_475164|2020-04-23:509.000000,hCoV-19/Sweden/20-07737/2020|EPI_ISL_450815|2020-04-23:0.000000)29758:0.000000,hCoV-19/Sweden/20-51391/2020|EPI_ISL_455108|2020-05-13:509.000000,hCoV-19/Sweden/20-50327/2020|EPI_ISL_475086|2020-03-13:0.000000,((hCoV-19/Finland/5May46S12/2020|EPI_ISL_481700|2020-05-05:0.000000,hCoV-19/Finland/5May44S12/2020|EPI_ISL_481699|2020-05-05:0.000000,hCoV-19/Finland/5May47S12/2020|EPI_ISL_481701|2020-05-05:0.000000)29807:0.000000,hCoV-19/Denmark/ALAB-SSI-640/2020|EPI_ISL_437014|2020-03-26:0.000000,hCoV-19/Sweden/RV-FOI-4/2020|EPI_ISL_428148|2020-03-18:0.000000,hCoV-19/England/20144074504/2020|EPI_ISL_423563|2020-03-31:0.000000)29805:0.000000,hCoV-19/Finland/22A45S8/2020|EPI_ISL_481616|2020-04-22:0.000135,(hCoV-19/England/NOTT-112C60/2020|EPI_ISL_493603|2020-04-16:0.000000,hCoV-19/England/NOTT-1126F9/2020|EPI_ISL_490568|2020-04-16:609.000000)29812:6.760500,hCoV-19/England/LOND-D5022/2020|EPI_ISL_444194|2020-04-14:6.760305,hCoV-19/Sweden/20-08332/2020|EPI_ISL_429127|2020-03-20:6.760305,hCoV-19/Iceland/378/2020|EPI_ISL_424402|2020-03-19:3.409405,hCoV-19/Sweden/20-14611/2020|EPI_ISL_475566|2020-05-13:0.000000,hCoV-19/Finland/6A953SIIB/2020|EPI_ISL_481710|2020-04-06:0.000000,(hCoV-19/England/CAMB-81C8B/2020|EPI_ISL_443100|2020-04-12:0.000000,hCoV-19/England/CAMB-7C6D0/2020|EPI_ISL_442281|2020-04-05:3.409405,hCoV-19/Finland/14A69S15/2020|EPI_ISL_481554|2020-04-14:0.000000,(hCoV-19/England/CAMB-7D0E0/2020|EPI_ISL_441549|2020-04-06:0.000000,hCoV-19/England/CAMB-7CB4A/2020|EPI_ISL_442213|2020-04-05:0.000000,hCoV-19/England/CAMB-7D332/2020|EPI_ISL_442285|2020-04-05:0.000000)30030:0.000000,hCoV-19/England/BRIS-123956/2020|EPI_ISL_442793|2020-04-07:0.000000)30026:6.762205,(hCoV-19/Sweden/20-07010/2020|EPI_ISL_434661|2020-04-07:3.409405,hCoV-19/Sweden/20-07034/2020|EPI_ISL_434664|2020-04-06:0.000000)30033:0.000000,hCoV-19/Finland/15A93S5/2020|EPI_ISL_481563|2020-04-15:0.000000,hCoV-19/Finland/5May25S4/2020|EPI_ISL_481696|2020-05-05:0.000000,(hCoV-19/England/LOND-D62C1/2020|EPI_ISL_482204|2020-04-21:3.400105,hCoV-19/England/LOND-D5F43/2020|EPI_ISL_444265|2020-04-18:0.000000,hCoV-19/England/LOND-D54F9/2020|EPI_ISL_444228|2020-04-16:0.000000,hCoV-19/England/LOND-D5031/2020|EPI_ISL_444195|2020-04-14:0.000000,hCoV-19/England/LOND-D5BC7/2020|EPI_ISL_444239|2020-04-17:0.000000,hCoV-19/England/LOND-D5E55/2020|EPI_ISL_444251|2020-04-19:3.400105)30037:0.000000,hCoV-19/Finland/3A21S9/2020|EPI_ISL_481665|2020-04-03:0.000000,(hCoV-19/Finland/5A57S4A10/2020|EPI_ISL_481691|2020-04-05:0.000000,hCoV-19/Finland/15A32S5/2020|EPI_ISL_481555|2020-04-15:0.000000)30131:0.000000,hCoV-19/Sweden/20-51753/2020|EPI_ISL_475527|2020-05-27:0.000000,hCoV-19/Finland/17A66S12/2020|EPI_ISL_481582|2020-04-17:0.000000,(hCoV-19/Finland/12A70SVIIC/2020|EPI_ISL_481548|2020-04-12:509.000000,hCoV-19/Finland/5May36S12/2020|EPI_ISL_481698|2020-05-05:0.000000,hCoV-19/Finland/17A37S12/2020|EPI_ISL_481574|2020-04-17:509.000000,hCoV-19/Finland/17A63S4/2020|EPI_ISL_481581|2020-04-17:509.000000,hCoV-19/Finland/3A26S9/2020|EPI_ISL_481666|2020-04-03:0.000000,hCoV-19/Finland/9A798S11A/2020|EPI_ISL_481737|2020-04-09:509.000000,hCoV-19/Finland/12A22SVI/2020|EPI_ISL_481538|2020-04-12:509.000000)30160:509.000000,hCoV-19/Sweden/20-08546/2020|EPI_ISL_475108|2020-03-28:509.000000,(hCoV-19/England/CAMB-75DB4/2020|EPI_ISL_438498|2020-03-29:0.000000,hCoV-19/England/CAMB-1AB552/2020|EPI_ISL_470208|2020-04-21:3.381205,hCoV-19/Turkey/GLAB-CoV190/2020|EPI_ISL_480277|2020-05-04:0.000000,(hCoV-19/England/LOND-D59BE/2020|EPI_ISL_457286|2020-04-17:509.000000,hCoV-19/England/CAMB-71E97/2020|EPI_ISL_439555|2020-03-29:509.000000)29731:3.380505,hCoV-19/England/CAMB-1AB570/2020|EPI_ISL_470348|2020-04-21:509.000000,hCoV-19/England/BRIS-125453/2020|EPI_ISL_443692|2020-03-28:3.381205,hCoV-19/England/20140039004/2020|EPI_ISL_420752|2020-03-26:6.761205,(hCoV-19/England/CAMB-7D314/2020|EPI_ISL_441606|2020-04-04:0.000000,hCoV-19/England/CAMB-1AB18B/2020|EPI_ISL_470177|2020-04-19:0.000000)29730:509.000000)29725:509.000000,hCoV-19/USA/NM-QDX-212/2020|EPI_ISL_494535|2020-04-30:0.000000,(hCoV-19/Sweden/20-51902/2020|EPI_ISL_475534|2020-06-04:0.000000,hCoV-19/Sweden/20-51900/2020|EPI_ISL_475533|2020-06-04:0.000000)29746:0.000000,(hCoV-19/Sweden/20-07833/2020|EPI_ISL_450819|2020-04-24:509.000000,hCoV-19/Finland/3A56S9/2020|EPI_ISL_481668|2020-04-03:509.000000)29748:0.000000,hCoV-19/Finland/11A47S7/2020|EPI_ISL_481535|2020-04-11:609.000000,hCoV-19/England/LOND-124C434/2020|EPI_ISL_492887|2020-04-10:0.000000,hCoV-19/Finland/9A40S12/2020|EPI_ISL_481733|2020-04-09:0.000000,(hCoV-19/Sweden/20-07651/2020|EPI_ISL_445236|2020-04-21:509.000000,(hCoV-19/Sweden/20-14084/2020|EPI_ISL_450825|2020-04-27:0.000000,hCoV-19/Sweden/20-07743/2020|EPI_ISL_450817|2020-04-22:0.000000)29793:509.000000)29792:6.760205,hCoV-19/Sweden/20-50294/2020|EPI_ISL_454902|2020-03-11:509.000000,hCoV-19/Sweden/20-07672/2020|EPI_ISL_445239|2020-04-19:3.379805,hCoV-19/Finland/5A81S4A10/2020|EPI_ISL_481693|2020-04-05:509.000000,hCoV-19/Sweden/20-50601/2020|EPI_ISL_475150|2020-04-02:0.000000,hCoV-19/England/LOND-124C407/2020|EPI_ISL_492852|2020-03-31:0.000000,hCoV-19/Finland/15A41S5/2020|EPI_ISL_481557|2020-04-15:0.000000,hCoV-19/Finland/10A1S14/2020|EPI_ISL_481519|2020-04-10:0.000000,hCoV-19/Bosnia_and_Herzegovina/ChVir7370/2020|EPI_ISL_462471|2020-03-28:0.000000,hCoV-19/Sweden/20-07243/2020|EPI_ISL_445232|2020-04-14:0.000000,hCoV-19/England/LOND-D6391/2020|EPI_ISL_487537|2020-04-21:3.380405,hCoV-19/England/20124003702/2020|EPI_ISL_418690|2020-03-17:0.000000,hCoV-19/Sweden/20-14137/2020|EPI_ISL_475512|2020-04-30:0.000000,hCoV-19/Wales/PHWC-2458F/2020|EPI_ISL_419428|2020-03-17:0.000000,hCoV-19/Finland/15A50S5/2020|EPI_ISL_481558|2020-04-15:509.000000,(hCoV-19/Finland/6A973SIIC/2020|EPI_ISL_481713|2020-04-06:6.763405,hCoV-19/Finland/20A21S5/2020|EPI_ISL_481596|2020-04-20:509.000000,hCoV-19/Finland/14A51S15/2020|EPI_ISL_481552|2020-04-14:0.000000,hCoV-19/Finland/17A10S4/2020|EPI_ISL_481572|2020-04-17:0.000000,(hCoV-19/Finland/2A77SVIIIA/2020|EPI_ISL_481654|2020-04-02:0.000000,hCoV-19/Finland/2A82SVIIIA/2020|EPI_ISL_481655|2020-04-02:0.000000)30055:0.000000,hCoV-19/Finland/6A962SIIC/2020|EPI_ISL_481712|2020-04-06:0.000000)30050:0.000000,(hCoV-19/Sweden/20-07439/2020|EPI_ISL_434670|2020-04-17:0.000000,hCoV-19/Sweden/20-07653/2020|EPI_ISL_445237|2020-04-21:3.379050,hCoV-19/Sweden/20-07847/2020|EPI_ISL_450820|2020-04-24:0.000000)30056:509.000000,hCoV-19/Finland/10A30S10/2020|EPI_ISL_481523|2020-04-10:509.000000,hCoV-19/Sweden/20-14087/2020|EPI_ISL_450826|2020-04-27:0.000000,hCoV-19/England/20174009204/2020|EPI_ISL_465388|2020-04-21:0.000000,hCoV-19/England/NOTT-10E2ED/2020|EPI_ISL_425525|2020-03-21:509.000000,hCoV-19/Finland/15A628/2020|EPI_ISL_481560|2020-04-15:0.000000,hCoV-19/Finland/21A19S11/2020|EPI_ISL_481607|2020-04-21:0.000000,(hCoV-19/Sweden/20-50600/2020|EPI_ISL_475149|2020-04-02:509.000000,hCoV-19/Sweden/20-50335/2020|EPI_ISL_475087|2020-03-13:509.000000)30155:0.000000,hCoV-19/Finland/5May49S6/2020|EPI_ISL_481703|2020-05-05:6.760505,hCoV-19/Sweden/20-06805/2020|EPI_ISL_445227|2020-04-01:3.380105,hCoV-19/Sweden/20-50595/2020|EPI_ISL_475119|2020-04-02:3.379905,hCoV-19/Sweden/20-07042/2020|EPI_ISL_434665|2020-04-04:3.381205,(hCoV-19/Finland/20A69S7/2020|EPI_ISL_481603|2020-04-20:3.380500,hCoV-19/Finland/20A51S7/2020|EPI_ISL_481601|2020-04-20:0.000000,hCoV-19/Finland/5A55S2/2020|EPI_ISL_481689|2020-04-05:509.000000,hCoV-19/Finland/20A57S7/2020|EPI_ISL_481602|2020-04-20:0.000000,hCoV-19/Finland/20A49S7/2020|EPI_ISL_481600|2020-04-20:0.000000)29742:0.000000,hCoV-19/Finland/17A47S12/2020|EPI_ISL_481578|2020-04-17:0.000000,hCoV-19/Finland/12A53SVI/2020|EPI_ISL_481543|2020-04-12:0.000000,hCoV-19/Scotland/EDB3077/2020|EPI_ISL_488888|2020-04-04:0.000000,hCoV-19/Sweden/20-08361/2020|EPI_ISL_475104|2020-03-24:509.000000,hCoV-19/Finland/15MAY16S13/2020|EPI_ISL_481565|2020-05-15:3.380305,hCoV-19/Sweden/20-06308/2020|EPI_ISL_434652|2020-03-20:6.762505,hCoV-19/Finland/10A17S14/2020|EPI_ISL_481518|2020-04-10:509.000000,hCoV-19/USA/MN-MDH-300/2020|EPI_ISL_450767|2020-03-30:0.000000,hCoV-19/Finland/3A47S9/2020|EPI_ISL_481667|2020-04-03:0.000000,(hCoV-19/Finland/8May21S18/2020|EPI_ISL_481721|2020-05-08:509.000000,(hCoV-19/Finland/8May70S18/2020|EPI_ISL_481728|2020-05-08:0.000000,hCoV-19/Finland/4May78S4/2020|EPI_ISL_481680|2020-05-04:0.000000)29777:0.000000,hCoV-19/Finland/4May76S4/2020|EPI_ISL_481679|2020-05-04:0.000000)29775:509.000000,hCoV-19/Finland/22A98S8/2020|EPI_ISL_481617|2020-04-22:509.000000,hCoV-19/Finland/3A19S9/2020|EPI_ISL_481664|2020-04-03:509.000000,(hCoV-19/Sweden/20-08718/2020|EPI_ISL_450837|2020-04-02:0.000000,hCoV-19/Sweden/20-08682/2020|EPI_ISL_434641|2020-03-25:0.000000)29797:3.401105,hCoV-19/Denmark/ALAB-SSI479/2020|EPI_ISL_429558|2020-03-25:0.000000,hCoV-19/Denmark/ALAB-SSI-745/2020|EPI_ISL_437667|2020-03-27:0.000000,hCoV-19/England/LOND-124C58C/2020|EPI_ISL_492890|2020-03-29:0.000000,hCoV-19/Sweden/20-08358/2020|EPI_ISL_475102|2020-03-24:0.000000,hCoV-19/Sweden/20-07452/2020|EPI_ISL_445233|2020-04-16:509.000000,(hCoV-19/England/LOND-D5189/2020|EPI_ISL_449683|2020-04-15:3.380405,hCoV-19/England/LOND-D53DE/2020|EPI_ISL_444217|2020-04-15:609.000000,hCoV-19/England/LOND-D52B3/2020|EPI_ISL_444205|2020-04-15:509.000000,hCoV-19/England/LOND-D5453/2020|EPI_ISL_444222|2020-04-15:0.000000,hCoV-19/England/LOND-D564E/2020|EPI_ISL_449708|2020-04-16:0.000101,hCoV-19/England/CAMB-8083D/2020|EPI_ISL_442939|2020-04-11:6.757405)29881:0.000000,(hCoV-19/Finland/21A4S11/2020|EPI_ISL_481612|2020-04-21:0.000000,hCoV-19/Finland/21A16S11/2020|EPI_ISL_481606|2020-04-21:6.757405,(hCoV-19/Finland/21A50S11/2020|EPI_ISL_481613|2020-04-21:0.000000,hCoV-19/Finland/28A78S6/2020|EPI_ISL_481633|2020-04-28:0.000000,hCoV-19/Finland/28A79S6/2020|EPI_ISL_481634|2020-04-28:0.000000)29890:0.000000,hCoV-19/Finland/20A16S7/2020|EPI_ISL_481595|2020-04-20:0.000000,(hCoV-19/Finland/28A54S11/2020|EPI_ISL_481628|2020-04-28:0.000000,hCoV-19/Finland/28A53S11/2020|EPI_ISL_481627|2020-04-28:0.000000,hCoV-19/Finland/28A50S11/2020|EPI_ISL_481626|2020-04-28:0.000000)29893:0.000000)29887:0.000000,hCoV-19/Sweden/20-08691/2020|EPI_ISL_430857|2020-03-22:0.000000,hCoV-19/Finland/11May41S7/2020|EPI_ISL_481536|2020-05-11:0.000000,hCoV-19/Sweden/20-07295/2020|EPI_ISL_452235|2020-04-15:0.000000,hCoV-19/Finland/29M50S2/2020|EPI_ISL_481645|2020-03-29:0.000000,hCoV-19/Sweden/KI-CTMR-V300056977-1H/2020|EPI_ISL_444488|2020-03:509.000000,(hCoV-19/Finland/12A55SVIIB/2020|EPI_ISL_481545|2020-04-12:3.409405,hCoV-19/Finland/28A68S17/2020|EPI_ISL_481629|2020-04-28:3.409405,hCoV-19/Finland/20A45S5/2020|EPI_ISL_481598|2020-04-20:0.000000,hCoV-19/Finland/20A40S5/2020|EPI_ISL_481597|2020-04-20:0.000000,hCoV-19/Finland/20A48S5/2020|EPI_ISL_481599|2020-04-20:3.409405,hCoV-19/Finland/2A92SVIIC/2020|EPI_ISL_481649|2020-04-02:509.000000,hCoV-19/Finland/17A91S12/2020|EPI_ISL_481591|2020-04-17:0.000000,hCoV-19/Finland/14A67S15/2020|EPI_ISL_481553|2020-04-14:0.000000,hCoV-19/Finland/17A76S12/2020|EPI_ISL_481586|2020-04-17:0.000000,hCoV-19/Finland/10A15S14/2020|EPI_ISL_481516|2020-04-10:0.000000,hCoV-19/Finland/28A76S6/2020|EPI_ISL_481631|2020-04-28:0.000000,hCoV-19/Finland/4May56S4/2020|EPI_ISL_481678|2020-05-04:3.409405)29914:0.000000,hCoV-19/Wales/PHWC-26D58/2020|EPI_ISL_422035|2020-03-30:0.000000,hCoV-19/Sweden/20-50357/2020|EPI_ISL_429162|2020-03-15:509.000000,(hCoV-19/Sweden/20-50860/2020|EPI_ISL_475159|2020-04-19:509.000000,hCoV-19/Sweden/20-08832/2020|EPI_ISL_475123|2020-04-08:0.000000,hCoV-19/Sweden/20-08804/2020|EPI_ISL_475121|2020-04-05:6.762205,hCoV-19/Sweden/20-08461/2020|EPI_ISL_475100|2020-03-24:509.000000,hCoV-19/Sweden/20-08765/2020|EPI_ISL_475117|2020-04-01:6.762205,hCoV-19/Sweden/20-08801/2020|EPI_ISL_475120|2020-04-04:0.000000)30021:0.000000,hCoV-19/Iceland/565/2020|EPI_ISL_424585|2020-03-28:509.000000,hCoV-19/England/20134015704/2020|EPI_ISL_423086|2020-03-24:0.000000,hCoV-19/Sweden/20-08717/2020|EPI_ISL_430859|2020-04-02:609.000000,hCoV-19/Sweden/20-50505/2020|EPI_ISL_475110|2020-03-29:0.000000,(hCoV-19/Sweden/20-06918/2020|EPI_ISL_475537|2020-04-06:0.000000,hCoV-19/Sweden/20-07896/2020|EPI_ISL_455102|2020-04-27:0.000000)30124:509.000000,hCoV-19/Sweden/20-51317/2020|EPI_ISL_455105|2020-05-07:0.000000,(hCoV-19/England/BRIS-1301D6/2020|EPI_ISL_492510|2020-04-11:0.000000,hCoV-19/England/BRIS-124050/2020|EPI_ISL_492766|2020-04-08:6.759305)30127:0.000000,(hCoV-19/Finland/6A937SIIB/2020|EPI_ISL_481709|2020-04-06:3.378705,hCoV-19/Finland/30M88S2/2020|EPI_ISL_481661|2020-03-30:6.759905)30129:3.378705,hCoV-19/Sweden/20-07768/2020|EPI_ISL_450818|2020-04-23:0.000000,hCoV-19/Sweden/20-50298/2020|EPI_ISL_475128|2020-03-12:509.000000,hCoV-19/Sweden/20-06883/2020|EPI_ISL_434658|2020-04-03:509.000000,(hCoV-19/Finland/29A53S/2020|EPI_ISL_481637|2020-04-29:0.000000,hCoV-19/Sweden/20-51167/2020|EPI_ISL_450832|2020-05-04:3.381105,hCoV-19/Finland/28A72S11/2020|EPI_ISL_481630|2020-04-28:509.000000)29721:3.379905,hCoV-19/Finland/10A30S14/2020|EPI_ISL_481524|2020-04-10:0.000000,hCoV-19/Finland/17A46S12/2020|EPI_ISL_481577|2020-04-17:509.000000,hCoV-19/Finland/20A76S7/2020|EPI_ISL_481604|2020-04-20:509.000000,(hCoV-19/Finland/9A29S10/2020|EPI_ISL_481731|2020-04-09:0.000000,hCoV-19/Finland/4A70S1/2020|EPI_ISL_481671|2020-04-04:0.000000)29799:0.000000,(hCoV-19/Sweden/20-08360/2020|EPI_ISL_476141|2020-03-24:0.000000,hCoV-19/Sweden/20-08356/2020|EPI_ISL_476140|2020-03-24:0.000000,hCoV-19/Sweden/20-08357/2020|EPI_ISL_475101|2020-03-24:0.000000)29800:0.000000,(hCoV-19/Norway/2784/2020|EPI_ISL_493354|2020-06-23:0.000000,(hCoV-19/Norway/2782/2020|EPI_ISL_493353|2020-06-22:509.000000,(hCoV-19/Norway/2828/2020|EPI_ISL_493381|2020-06-29:0.000000,hCoV-19/Norway/2796/2020|EPI_ISL_493362|2020-06-25:0.000000,hCoV-19/Norway/2836/2020|EPI_ISL_493389|2020-06-30:509.000000)29823:509.000000)29822:0.000000)29821:0.000000,hCoV-19/Finland/17A62S12/2020|EPI_ISL_481580|2020-04-17:509.000000,(hCoV-19/Finland/4May22S4/2020|EPI_ISL_481675|2020-05-04:509.000000,hCoV-19/Finland/4May27S4/2020|EPI_ISL_481677|2020-05-04:509.000000,hCoV-19/England/LOND-D4041/2020|EPI_ISL_444087|2020-04-04:0.000000,(hCoV-19/England/LOND-D3BBA/2020|EPI_ISL_449636|2020-04-04:0.000000,hCoV-19/England/LOND-D6D66/2020|EPI_ISL_478429|2020-04-01:6.760305)29837:0.000000,hCoV-19/England/LOND-D417B/2020|EPI_ISL_444093|2020-04-06:509.000000,hCoV-19/England/LOND-D3F90/2020|EPI_ISL_441049|2020-04-04:0.000000,hCoV-19/England/LOND-D406F/2020|EPI_ISL_444089|2020-04-04:0.000000,hCoV-19/England/LOND-D5787/2020|EPI_ISL_453462|2020-04-17:0.000000,hCoV-19/England/LOND-D41A8/2020|EPI_ISL_444096|2020-04-06:0.000000,hCoV-19/England/LOND-D7248/2020|EPI_ISL_478465|2020-04-11:0.000000)29828:0.000000,hCoV-19/Sweden/20-08841/2020|EPI_ISL_475125|2020-04-13:6.760305,hCoV-19/Finland/21A27S7/2020|EPI_ISL_481609|2020-04-21:0.000000,hCoV-19/England/OXON-B23E6/2020|EPI_ISL_479141|2020-04-02:0.000000,hCoV-19/Thailand/Bangkok-CONI-0192/2020|EPI_ISL_498264|2020-03-22:509.000000,hCoV-19/Finland/10A22S14/2020|EPI_ISL_481522|2020-04-10:0.000000,hCoV-19/Sweden/20-50315/2020|EPI_ISL_429161|2020-03-12:0.000000,hCoV-19/Finland/4A75S1/2020|EPI_ISL_481672|2020-04-04:0.000000,hCoV-19/Sweden/20-07041/2020|EPI_ISL_450812|2020-04-05:509.000000,hCoV-19/Finland/10A10S14/2020|EPI_ISL_481514|2020-04-10:0.000000,(hCoV-19/Finland/10A54S10/2020|EPI_ISL_481527|2020-04-10:509.000000,hCoV-19/Finland/10A57S10/2020|EPI_ISL_481528|2020-04-10:509.000000,hCoV-19/Finland/29M15S3/2020|EPI_ISL_481641|2020-03-29:0.000000)29867:0.000000,hCoV-19/Sweden/20-07156/2020|EPI_ISL_452234|2020-04-01:0.000000,(hCoV-19/England/CAMB-1AB6C8/2020|EPI_ISL_470173|2020-04-21:0.000000,hCoV-19/Finland/9A797S11A/2020|EPI_ISL_481736|2020-04-09:0.000000,hCoV-19/England/CAMB-76779/2020|EPI_ISL_438446|2020-03-30:0.000000,hCoV-19/England/BRIS-126CF0/2020|EPI_ISL_458941|2020-04-08:509.000000,hCoV-19/England/CAMB-7CBFF/2020|EPI_ISL_442143|2020-04-05:3.389605,hCoV-19/England/CAMB-1AAC4F/2020|EPI_ISL_470116|2020-04-18:3.389605,hCoV-19/England/LOND-D6100/2020|EPI_ISL_482163|2020-04-20:3.389605,hCoV-19/England/CAMB-76C7A/2020|EPI_ISL_438459|2020-03-31:0.000000)29902:0.000000,hCoV-19/Poland/1109201/2020|EPI_ISL_450525|2020-03-28:0.000000,hCoV-19/Finland/9A18S12/2020|EPI_ISL_481730|2020-04-09:3.380500,(hCoV-19/Finland/8May65S11/2020|EPI_ISL_481727|2020-05-08:0.000000,((hCoV-19/Finland/8May30S7/2020|EPI_ISL_481723|2020-05-08:0.000000,hCoV-19/Finland/7May75S23/2020|EPI_ISL_481717|2020-05-07:509.000000,hCoV-19/Finland/8May43S7/2020|EPI_ISL_481726|2020-05-08:609.000000,hCoV-19/Finland/8May35S7/2020|EPI_ISL_481724|2020-05-08:0.000000)30008:509.000000,hCoV-19/Finland/29A89S/2020|EPI_ISL_481638|2020-04-29:509.000000,hCoV-19/Finland/8May11S7/2020|EPI_ISL_481719|2020-05-08:0.000000)30006:0.000000)30005:3.380405,hCoV-19/Hong_Kong/HKU-200723-106/2020|EPI_ISL_498271|2020-05-15:0.000000,hCoV-19/Finland/28A40S6/2020|EPI_ISL_481625|2020-04-28:0.000000,hCoV-19/Finland/12A44SVI/2020|EPI_ISL_481539|2020-04-12:509.000000,(hCoV-19/Sweden/20-14387/2020|EPI_ISL_475514|2020-05-04:0.000000,(hCoV-19/England/CAMB-1B0745/2020|EPI_ISL_452917|2020-05-07:0.000000,hCoV-19/England/CAMB-1B06DF/2020|EPI_ISL_452910|2020-05-07:0.000000)30088:509.000000)30087:0.000000,hCoV-19/Finland/17A69S12/2020|EPI_ISL_481583|2020-04-17:609.000000,hCoV-19/USA/MN-MDH-1287/2020|EPI_ISL_483008|2020-03-23:6.760105,((hCoV-19/Finland/17A93S13/2020|EPI_ISL_481594|2020-04-17:6.762305,hCoV-19/Finland/17A91S13/2020|EPI_ISL_481592|2020-04-17:6.762305)30119:0.000000,hCoV-19/Finland/17A73S13/2020|EPI_ISL_481585|2020-04-17:0.000000,hCoV-19/Finland/17A14S4/2020|EPI_ISL_481573|2020-04-17:0.000000,hCoV-19/Finland/5A49S4A10/2020|EPI_ISL_481687|2020-04-05:0.000000,hCoV-19/Finland/5A31S4A10/2020|EPI_ISL_481683|2020-04-05:509.000000,hCoV-19/Finland/17A82S13/2020|EPI_ISL_481588|2020-04-17:3.381050)30114:609.000000,hCoV-19/Finland/7May68S22/2020|EPI_ISL_481715|2020-05-07:0.000000,hCoV-19/England/LOND-D6522/2020|EPI_ISL_487607|2020-04-22:3.409305,(hCoV-19/Finland/4A33S1/2020|EPI_ISL_481669|2020-04-04:0.000000,hCoV-19/Finland/11A27S7/2020|EPI_ISL_481532|2020-04-11:3.379305,(hCoV-19/Finland/10A48S10/2020|EPI_ISL_481525|2020-04-10:0.000000,hCoV-19/Finland/10A16S14/2020|EPI_ISL_481517|2020-04-10:0.000000,hCoV-19/Finland/30M75S3/2020|EPI_ISL_481657|2020-03-30:0.000000)29849:0.000000)29847:509.000000,hCoV-19/Sweden/20-50293/2020|EPI_ISL_454901|2020-03-10:0.000000,hCoV-19/Finland/28A30S6/2020|EPI_ISL_481624|2020-04-28:0.000000,hCoV-19/Sweden/20-50659/2020|EPI_ISL_475152|2020-04-05:0.000000,hCoV-19/Finland/8May89S14/2020|EPI_ISL_481729|2020-05-08:0.000000,hCoV-19/Australia/VIC959/2020|EPI_ISL_430663|2020-03-27:0.000000,(hCoV-19/England/20169019704/2020|EPI_ISL_465206|2020-04-17:0.000000,hCoV-19/England/OXON-B0DAE/2020|EPI_ISL_478965|2020:0.000000)29861:0.000000,hCoV-19/Sweden/20-08686/2020|EPI_ISL_434642|2020-03-27:0.000000,hCoV-19/Finland/17A92S12/2020|EPI_ISL_481593|2020-04-17:0.000000,hCoV-19/England/EXET-135265/2020|EPI_ISL_457040|2020-04-04:0.000000,hCoV-19/Sweden/20-50615/2020|EPI_ISL_475151|2020-04-02:0.000000,(hCoV-19/Finland/17A38S4/2020|EPI_ISL_481575|2020-04-17:0.000000,(hCoV-19/USA/WA-UW-5947/2020|EPI_ISL_430932|2020-04-07:0.000000,hCoV-19/USA/NY-Wadsworth-11380-01/2020|EPI_ISL_426049|2020-03-06:3.409405,hCoV-19/USA/MI-MDHHS-SC20881/2020|EPI_ISL_471902|2020-05-15:0.000000,hCoV-19/USA/WA-S1055/2020|EPI_ISL_463545|2020-04-30:3.409405,hCoV-19/USA/WA-UW-4109/2020|EPI_ISL_427241|2020-03-31:0.000000)29932:0.000000)29931:0.000000,(hCoV-19/Sweden/20-14013/2020|EPI_ISL_455103|2020-04-27:0.000000,hCoV-19/Sweden/20-14014/2020|EPI_ISL_452241|2020-04-24:0.000000)30003:3.380205,hCoV-19/Sweden/20-08498/2020|EPI_ISL_475105|2020-03-25:509.000000,hCoV-19/Finland/26A24S5/2020|EPI_ISL_481618|2020-04-26:0.000000,hCoV-19/Sweden/20-07025/2020|EPI_ISL_434663|2020-04-06:0.000000,hCoV-19/England/NOTT-10E283/2020|EPI_ISL_425519|2020-03-20:0.000000,hCoV-19/Sweden/20-08362/2020|EPI_ISL_476142|2020-03-24:509.000000,hCoV-19/Sweden/20-08179/2020|EPI_ISL_455845|2020-03-08:0.000000,(hCoV-19/Finland/5A4S4A10/2020|EPI_ISL_481688|2020-04-05:0.000000,hCoV-19/Finland/2A68SVIIIA/2020|EPI_ISL_481651|2020-04-02:0.000000)30103:0.000000,(hCoV-19/England/CAMB-7B2A0/2020|EPI_ISL_433936|2020-04-10:0.000000,(hCoV-19/England/OXON-B2410/2020|EPI_ISL_479143|2020-04-19:0.000000,hCoV-19/England/OXON-B1B67/2020|EPI_ISL_479076|2020-05-03:0.000000)30154:0.000000)30153:0.000000,hCoV-19/Sweden/20-50435/2020|EPI_ISL_475139|2020-03-18:509.000000,(hCoV-19/England/LOND-D457F/2020|EPI_ISL_444134|2020-04-08:0.000000,(hCoV-19/England/CAMB-77866/2020|EPI_ISL_439405|2020-03-31:3.379105,hCoV-19/England/CAMB-78DEE/2020|EPI_ISL_440579|2020-04-02:509.000000)29790:509.000000,(hCoV-19/England/CAMB-835CA/2020|EPI_ISL_443394|2020-04-14:0.000000,hCoV-19/England/CAMB-7EB1B/2020|EPI_ISL_442998|2020-04-07:0.000101,hCoV-19/England/CAMB-7ED51/2020|EPI_ISL_442898|2020-04-07:0.000000)29788:0.000000,hCoV-19/England/CAMB-79FF6/2020|EPI_ISL_440600|2020-04-02:3.380805)29785:509.000000,(hCoV-19/Finland/9A800S11A/2020|EPI_ISL_481738|2020-04-09:0.000000,hCoV-19/Finland/17A70S12/2020|EPI_ISL_481584|2020-04-17:0.000000)29852:0.000000,hCoV-19/England/LOND-124C70E/2020|EPI_ISL_490426|2020:509.000000,(hCoV-19/Norway/2549/2020|EPI_ISL_471177|2020-05-04:6.757705,(hCoV-19/England/CAMB-1AD63F/2020|EPI_ISL_489511|2020-04-25:0.000101,hCoV-19/England/CAMB-1ABC6C/2020|EPI_ISL_470261|2020-04-19:0.000000)29874:3.381050)29873:0.000000,hCoV-19/Sweden/20-06928/2020|EPI_ISL_434660|2020-04-06:509.000000,(hCoV-19/Netherlands/NA_107/2020|EPI_ISL_422656|2020-03-18:509.000000,hCoV-19/Netherlands/NA_106/2020|EPI_ISL_422655|2020-03-18:509.000000)29877:0.000000,hCoV-19/Sweden/20-51636/2020|EPI_ISL_476136|2020-05-22:0.000000,hCoV-19/Finland/22A33S5/2020|EPI_ISL_481614|2020-04-22:0.000000,hCoV-19/Sweden/20-06909/2020|EPI_ISL_450811|2020-04-06:0.000000,hCoV-19/Finland/11A39S7/2020|EPI_ISL_481534|2020-04-11:0.000000,hCoV-19/Finland/30M6S2/2020|EPI_ISL_481656|2020-03-30:0.000169,hCoV-19/Bangladesh/CHRF_0015/2020|EPI_ISL_477128|2020-05-02:0.000000,(hCoV-19/England/BRIS-129ECA/2020|EPI_ISL_458468|2020-04-16:0.000000,hCoV-19/England/BRIS-1853B6C/2020|EPI_ISL_492246|2020-04-26:0.000000,hCoV-19/England/BRIS-1265C8/2020|EPI_ISL_459080|2020-04-11:0.000000,hCoV-19/England/BRIS-12EBA0/2020|EPI_ISL_488406|2020-04-25:3.380305)30066:0.000000,hCoV-19/Sweden/20-14682/2020|EPI_ISL_475519|2020-05-14:0.000000,(hCoV-19/Sweden/20-50562/2020|EPI_ISL_475148|2020-04-01:3.394905,hCoV-19/Sweden/20-07044/2020|EPI_ISL_445230|2020-04-05:3.394905)30075:0.000000,(hCoV-19/England/201580285/2020|EPI_ISL_466366|2020-04-09:509.000000,hCoV-19/England/201580284/2020|EPI_ISL_466365|2020-04-09:0.000000)30076:509.000000,hCoV-19/Finland/26A48S5/2020|EPI_ISL_481620|2020-04-26:0.000000,hCoV-19/Sweden/20-08352/2020|EPI_ISL_450835|2020-03-19:0.000000,hCoV-19/Sweden/20-14941/2020|EPI_ISL_475523|2020-05-25:509.000000,((hCoV-19/Finland/2A71SVIIIA/2020|EPI_ISL_481652|2020-04-02:0.000000,hCoV-19/Finland/9A784S11A/2020|EPI_ISL_481734|2020-04-09:609.000000,hCoV-19/Finland/17A44S4/2020|EPI_ISL_481576|2020-04-17:0.000000,hCoV-19/Finland/28A92S17/2020|EPI_ISL_481636|2020-04-28:0.000000,hCoV-19/Finland/12A63SVI/2020|EPI_ISL_481546|2020-04-12:0.000000,hCoV-19/Finland/28A77S6/2020|EPI_ISL_481632|2020-04-28:0.000000)30082:509.000000,hCoV-19/Finland/5A34S4A10/2020|EPI_ISL_481684|2020-04-05:0.000000)30081:0.000000,hCoV-19/Sweden/20-08320/2020|EPI_ISL_429126|2020-03-21:0.000000,hCoV-19/Finland/9A81S12/2020|EPI_ISL_481739|2020-04-09:0.000000,hCoV-19/Finland/9A785S11A/2020|EPI_ISL_481735|2020-04-09:0.000000,hCoV-19/Finland/9A85S12/2020|EPI_ISL_481740|2020-04-09:0.000000,((hCoV-19/Finland/17A85S10/2020|EPI_ISL_481589|2020-04-17:0.000000,hCoV-19/Finland/16A52S11/2020|EPI_ISL_481513|2020-04-16:0.000000)30107:0.000000,hCoV-19/Australia/VIC450/2020|EPI_ISL_426746|2020-03-25:0.000000,hCoV-19/England/20170030504/2020|EPI_ISL_465272|2020-04-17:0.000000)30105:0.000000,hCoV-19/Denmark/ALAB-SSI-812/2020|EPI_ISL_444920|2020-03-30:0.000000,hCoV-19/Sweden/20-07390/2020|EPI_ISL_434669|2020-04-15:0.000000,hCoV-19/Finland/21A20S7/2020|EPI_ISL_481608|2020-04-21:0.000000,(hCoV-19/Finland/5May49S12/2020|EPI_ISL_481702|2020-05-05:509.000000,(hCoV-19/Finland/5May13S12/2020|EPI_ISL_481694|2020-05-05:0.000000,hCoV-19/Finland/5May74S2/2020|EPI_ISL_481705|2020-05-05:0.000000,hCoV-19/Finland/4May26S4/2020|EPI_ISL_481676|2020-05-04:509.000000)30000:509.000000)29999:3.379705,hCoV-19/Singapore/286/2020|EPI_ISL_462404|2020-03-21:2.277705,hCoV-19/Sweden/20-50482/2020|EPI_ISL_475142|2020-03-26:0.000000,hCoV-19/Finland/10A20S10/2020|EPI_ISL_481520|2020-04-10:0.000000,hCoV-19/England/EXET-136D81/2020|EPI_ISL_471922|2020-04-20:3.409405,(hCoV-19/England/LOND-D5B9A/2020|EPI_ISL_444238|2020-04-18:0.000000,hCoV-19/England/20139066504/2020|EPI_ISL_465855|2020-03-28:0.000000,(hCoV-19/England/BRIS-123622/2020|EPI_ISL_442749|2020-04-06:3.380105,hCoV-19/England/BRIS-122CE5/2020|EPI_ISL_440733|2020-04-02:0.000000)29998:0.000000,hCoV-19/England/LOND-D3B14/2020|EPI_ISL_449627|2020-04-04:509.000000,hCoV-19/England/GSTT-265DCD7/2020|EPI_ISL_484093|2020-03-20:509.000000,(hCoV-19/England/LOND-D5A9D/2020|EPI_ISL_457296|2020-04-17:0.000000,hCoV-19/England/LOND-D64F8/2020|EPI_ISL_487529|2020-04-22:0.000000,hCoV-19/England/LOND-D5EEC/2020|EPI_ISL_444259|2020-04-19:509.000000)29947:0.000000,hCoV-19/Wales/PHWC-34504/2020|EPI_ISL_446934|2020-04-16:0.000000,hCoV-19/Wales/PHWC-29CC1/2020|EPI_ISL_432330|2020-04-05:509.000000,(hCoV-19/Wales/PHWC-168CB6/2020|EPI_ISL_494351|2020-04-19:509.000000,hCoV-19/Wales/PHWC-29E9E/2020|EPI_ISL_474250|2020-04-02:0.000000,hCoV-19/Wales/PHWC-2715B/2020|EPI_ISL_422124|2020-03-29:0.000000,((hCoV-19/Wales/PHWC-15FD64/2020|EPI_ISL_472851|2020-04-25:0.000000,hCoV-19/Wales/PHWC-16428B/2020|EPI_ISL_474152|2020-05-11:0.000000)29991:0.000000,hCoV-19/Wales/PHWC-2A63B/2020|EPI_ISL_445597|2020-04-06:0.000000,hCoV-19/Wales/PHWC-29DDD/2020|EPI_ISL_432197|2020-04-04:0.000101,hCoV-19/Wales/PHWC-15E4F7/2020|EPI_ISL_472818|2020-05-12:0.000000)29990:0.000000,hCoV-19/Wales/PHWC-264BD/2020|EPI_ISL_422042|2020-03-28:509.000000,hCoV-19/Wales/PHWC-25560/2020|EPI_ISL_421005|2020-03-23:0.000000,hCoV-19/Wales/PHWC-2B0A5/2020|EPI_ISL_432309|2020-04-07:0.000000,(hCoV-19/Wales/PHWC-2B4E5/2020|EPI_ISL_445720|2020-04-10:0.000000,(hCoV-19/Wales/PHWC-15DB6C/2020|EPI_ISL_472762|2020-05-15:0.000000,(hCoV-19/Wales/PHWC-169523/2020|EPI_ISL_499454|2020-05-09:0.000000,(hCoV-19/Wales/PHWC-168339/2020|EPI_ISL_494228|2020-05-21:0.000000,hCoV-19/Wales/PHWC-16244B/2020|EPI_ISL_473074|2020-06-02:0.000000)29982:0.000000)29981:0.000000,hCoV-19/Wales/PHWC-164573/2020|EPI_ISL_474195|2020-04-23:0.000000,hCoV-19/Wales/PHWC-35776/2020|EPI_ISL_474471|2020-04-24:0.000000,hCoV-19/Wales/PHWC-168EDE/2020|EPI_ISL_499363|2020-05-13:0.000000,hCoV-19/Wales/PHWC-15FDFB/2020|EPI_ISL_472858|2020-04-25:0.000000,hCoV-19/Wales/PHWC-169505/2020|EPI_ISL_499452|2020-05-05:0.000000,hCoV-19/Wales/PHWC-15CAF7/2020|EPI_ISL_472580|2020-05-07:0.000000,(hCoV-19/Wales/PHWC-160744/2020|EPI_ISL_472972|2020-04-19:0.000237,hCoV-19/Wales/PHWC-163C60/2020|EPI_ISL_474062|2020-04-27:0.000237)29979:0.000000,hCoV-19/Wales/PHWC-160B66/2020|EPI_ISL_473020|2020-04-16:509.000000,hCoV-19/Wales/PHWC-15C59C/2020|EPI_ISL_472508|2020-05-05:0.000000)29974:0.000000)29973:0.000000,hCoV-19/Wales/PHWC-2AE9D/2020|EPI_ISL_432275|2020-04-08:509.000000,hCoV-19/Wales/PHWC-2BCDE/2020|EPI_ISL_445833|2020-04-10:0.000000,hCoV-19/Wales/PHWC-2A686/2020|EPI_ISL_445602|2020-04-07:0.000000,hCoV-19/Wales/PHWC-2A677/2020|EPI_ISL_445601|2020-04-07:0.000000,hCoV-19/Wales/PHWC-275D7/2020|EPI_ISL_432233|2020-04-01:0.000000,hCoV-19/Wales/PHWC-2B087/2020|EPI_ISL_432305|2020-04-07:509.000000,hCoV-19/Wales/PHWC-29C67/2020|EPI_ISL_432383|2020-04-05:509.000000,hCoV-19/Wales/PHWC-168621/2020|EPI_ISL_494265|2020-04-27:509.000000,hCoV-19/Wales/PHWC-160DCA/2020|EPI_ISL_473052|2020-04-08:0.000000,hCoV-19/Wales/PHWC-2A6C2/2020|EPI_ISL_445606|2020-04-05:0.000000,hCoV-19/Wales/PHWC-2E127/2020|EPI_ISL_446060|2020-04-11:509.000000,hCoV-19/Wales/PHWC-2CAC4/2020|EPI_ISL_445946|2020-04-01:0.000000,hCoV-19/Wales/PHWC-31358/2020|EPI_ISL_446435|2020-04-12:509.000000,hCoV-19/Wales/PHWC-2CB1C/2020|EPI_ISL_445950|2020-04-01:509.000000,hCoV-19/Wales/PHWC-29C0D/2020|EPI_ISL_432219|2020-04-04:0.000000,hCoV-19/Wales/PHWC-2B096/2020|EPI_ISL_432300|2020-04-07:0.000000,hCoV-19/Wales/PHWC-163BBE/2020|EPI_ISL_474052|2020-04-26:509.000000)29952:0.000000,hCoV-19/England/CAMB-1AB3FE/2020|EPI_ISL_470316|2020-04-20:0.000000,hCoV-19/England/20154003004/2020|EPI_ISL_466250|2020-04-06:509.000000,hCoV-19/England/LOND-D8AE5/2020|EPI_ISL_492760|2020-04-16:0.000000)29943:3.409405,hCoV-19/Finland/29M18S2/2020|EPI_ISL_481643|2020-03-29:0.000000,hCoV-19/Norway/2829/2020|EPI_ISL_493382|2020-06-29:0.000000,hCoV-19/Finland/26A44S5/2020|EPI_ISL_481619|2020-04-26:0.000000,hCoV-19/Sweden/KI-CTMR-V300057201-8E/2020|EPI_ISL_444489|2020-03:0.000000)29709:3.379050,(hCoV-19/USA/WA-UW-4180/2020|EPI_ISL_427245|2020-04-01:509.000000,hCoV-19/USA/WA-S569/2020|EPI_ISL_434329|2020-03-25:509.000000)30179:0.000000,hCoV-19/USA/CT-Yale-321/2020|EPI_ISL_476549|2020-04-01:509.000000,(hCoV-19/USA/CA-CSMC62/2020|EPI_ISL_475676|2020-04-01:0.000000,hCoV-19/USA/NY-NYUMC447/2020|EPI_ISL_435514|2020-04-15:0.000000)30218:509.000000,hCoV-19/USA/WA-UW-2735/2020|EPI_ISL_486022|2020-04-22:0.000000,hCoV-19/USA/CT-Yale-328/2020|EPI_ISL_476556|2020-04-01:0.000000,hCoV-19/USA/NY-WCMP11F07P/2020|EPI_ISL_427597|2020-03-16:0.000000,(hCoV-19/USA/WA-UW-4188/2020|EPI_ISL_427246|2020-03-31:0.000000,hCoV-19/USA/NY-NYUMC141/2020|EPI_ISL_424948|2020-04-01:0.000000)30400:0.000000,(hCoV-19/USA/CA-CZB-1535/2020|EPI_ISL_468480|2020-04-28:0.000000,hCoV-19/USA/PA-MGEL152/2020|EPI_ISL_454409|2020-04-07:509.000000)30408:0.000000,(hCoV-19/USA/WA-UW-4114/2020|EPI_ISL_437820|2020-03-31:509.000000,hCoV-19/USA/WA-UW-4770/2020|EPI_ISL_429625|2020-03-27:3.380605)30409:0.000000,hCoV-19/USA/CT-UW-3085/2020|EPI_ISL_485929|2020-03-27:0.000000,hCoV-19/USA/GA-QDX-232/2020|EPI_ISL_498713|2020-04-24:0.000000,hCoV-19/USA/CA-CSMC127/2020|EPI_ISL_475604|2020-04-05:0.000000,hCoV-19/Denmark/ALAB-SSI194/2020|EPI_ISL_429395|2020-03-09:0.000000,hCoV-19/USA/VA-DCLS-0390/2020|EPI_ISL_467787|2020-04-18:0.000000,hCoV-19/England/CAMB-72B9F/2020|EPI_ISL_440090|2020-03-23:0.000000,hCoV-19/USA/UNKNOWN-UW-2476/2020|EPI_ISL_477684|2020-03-29:509.000000,hCoV-19/USA/MI-MDHHS-SC20219/2020|EPI_ISL_447189|2020-03-26:0.000000,hCoV-19/USA/WA-UW-4321/2020|EPI_ISL_427260|2020-03-31:0.000000,hCoV-19/USA/UN-UW-2096/2020|EPI_ISL_485950|2020-04-16:0.000000,hCoV-19/Colombia/81402/2020|EPI_ISL_497736|2020-03-18:509.000000,hCoV-19/USA/WA-UW-3500/2020|EPI_ISL_491028|2020-03-27:0.000000,hCoV-19/USA/MI-MDHHS-SC20398/2020|EPI_ISL_452272|2020-03-24:0.000000,hCoV-19/USA/MI-MDHHS-SC20137/2020|EPI_ISL_436829|2020-03-20:509.000000,hCoV-19/USA/NY-WCMP4G04P/2020|EPI_ISL_427538|2020-03-13:0.000000,hCoV-19/Belgium/UGent-93/2020|EPI_ISL_468741|2020-03-13:3.378605,hCoV-19/USA/VA-DCLS-0701/2020|EPI_ISL_500857|2020-04-17:509.000000,(hCoV-19/Scotland/EDB142/2020|EPI_ISL_425912|2020-03-23:509.000000,hCoV-19/Scotland/EDB153/2020|EPI_ISL_433074|2020-03-24:0.000000,(hCoV-19/Germany/BAV-MVP0106/2020|EPI_ISL_437296|2020-04-13:0.000000,hCoV-19/Germany/BAV-MVP0028/2020|EPI_ISL_437227|2020-04-13:0.000000)32313:0.000000,hCoV-19/Scotland/EDB2287/2020|EPI_ISL_439179|2020-04-21:0.000000,hCoV-19/Scotland/EDB2597/2020|EPI_ISL_439236|2020-04-24:0.000000,(hCoV-19/Scotland/GCVR-172220/2020|EPI_ISL_469966|2020-03-30:0.000000,(hCoV-19/Scotland/CVR2716/2020|EPI_ISL_473537|2020-04-18:0.000000,hCoV-19/Scotland/CVR2600/2020|EPI_ISL_477984|2020-04-16:0.000000)32317:0.000000)32316:0.000000)32310:0.000000,(hCoV-19/USA/WA-UW-2192/2020|EPI_ISL_426109|2020-03-25:0.000000,(((hCoV-19/USA/WA-UW-9368/2020|EPI_ISL_501160|2020-05-16:509.000000,hCoV-19/USA/WA-UW-10613/2020|EPI_ISL_501091|2020-06-12:509.000000)32347:0.000000,hCoV-19/USA/WA-UW-10161/2020|EPI_ISL_501086|2020-06-02:0.000000,hCoV-19/USA/WA-UW-7764/2020|EPI_ISL_501152|2020-04-20:0.000000,hCoV-19/USA/WA-UW-9291/2020|EPI_ISL_501159|2020-05-14:0.000000,(hCoV-19/USA/WA-UW-9819/2020|EPI_ISL_501164|2020-05-26:0.000000,hCoV-19/USA/WA-UW-10582/2020|EPI_ISL_501090|2020-06-11:0.000000)32346:509.000000,hCoV-19/USA/WA-UW-7882/2020|EPI_ISL_501153|2020-04-21:509.000000)32341:0.000000,hCoV-19/USA/WA-UW-2743/2020|EPI_ISL_486025|2020-04-15:0.000000,hCoV-19/USA/CT-UW-2674/2020|EPI_ISL_485927|2020-03-27:509.000000,hCoV-19/USA/WA-UW-2665/2020|EPI_ISL_486012|2020-03-30:0.000000,hCoV-19/USA/WA-UW-2679/2020|EPI_ISL_486014|2020-04-22:0.000000,hCoV-19/USA/WA-UW-3983/2020|EPI_ISL_427224|2020-03-29:509.000000)32339:0.000000)32338:0.000000,hCoV-19/USA/CT-Yale-288/2020|EPI_ISL_476518|2020-03-27:0.000000,(hCoV-19/USA/WA-UW-1329/2020|EPI_ISL_422966|2020-03-16:0.000000,hCoV-19/India/NCDC7721_CSIR-IGIB/2020|EPI_ISL_482664|2020-05-28:509.000000)32353:0.000000,hCoV-19/USA/WA-UW-2034/2020|EPI_ISL_485977|2020-03-24:0.000000,hCoV-19/USA/WA-S541/2020|EPI_ISL_434301|2020-03-24:509.000000,(hCoV-19/USA/NY-NYUMC449/2020|EPI_ISL_435516|2020-04-20:509.000000,hCoV-19/Singapore/151/2020|EPI_ISL_443243|2020-03-18:509.000000,hCoV-19/USA/NY-NYUMC226/2020|EPI_ISL_427521|2020-03-18:0.000000,hCoV-19/England/OXON-ACA08/2020|EPI_ISL_448502|2020-04-07:3.381305,hCoV-19/USA/LA-SR0153/2020|EPI_ISL_435456|2020-04-02:3.381305)32361:509.000000,hCoV-19/Scotland/CVR164/2020|EPI_ISL_425703|2020-03-17:0.000000,(hCoV-19/Denmark/ALAB-HH-127/2020|EPI_ISL_452008|2020-03-11:0.000000,hCoV-19/USA/NY-PV09144/2020|EPI_ISL_422515|2020-03-20:0.000000,(hCoV-19/Switzerland/101167/2020|EPI_ISL_451831|2020-03-31:0.000000,hCoV-19/Austria/CeMM0025/2020|EPI_ISL_437915|2020-03-09:0.000000)32374:0.000000)32372:509.000000,hCoV-19/USA/WA-S830/2020|EPI_ISL_450000|2020-04-16:0.000000,hCoV-19/USA/NY-NYUMC162/2020|EPI_ISL_426617|2020-04-01:0.000000,hCoV-19/USA/WA-S570/2020|EPI_ISL_434330|2020-03-24:6.761705,hCoV-19/USA/CA-CZB-1201/2020|EPI_ISL_450450|2020-03-25:6.798050,hCoV-19/Scotland/CVR28/2020|EPI_ISL_425757|2020-03-12:509.000000,(hCoV-19/Denmark/ALAB-SSI488/2020|EPI_ISL_429565|2020-03-24:509.000000,(hCoV-19/Denmark/ALAB-SSI-765/2020|EPI_ISL_444894|2020-03-20:0.000000,hCoV-19/Denmark/ALAB-SSI-775/2020|EPI_ISL_444900|2020-03-19:509.000000)32480:0.000000,hCoV-19/Denmark/ALAB-HH-153/2020|EPI_ISL_452028|2020-03-19:0.000000,(hCoV-19/England/CAMB-7EF79/2020|EPI_ISL_442923|2020-04-07:509.000000,hCoV-19/England/CAMB-7771E/2020|EPI_ISL_439422|2020-03-30:509.000000,(hCoV-19/Denmark/ALAB-SSI437/2020|EPI_ISL_429530|2020-03-25:0.000000,hCoV-19/Denmark/ALAB-SSI412A/2020|EPI_ISL_429508|2020-03-23:3.378805)32477:509.000000,hCoV-19/England/CAMB-1AB73E/2020|EPI_ISL_470184|2020-04-21:0.000000)32474:0.000000,hCoV-19/Denmark/ALAB-SSI352/2020|EPI_ISL_429465|2020-03-23:0.000000,(hCoV-19/Denmark/ALAB-SSI-1387/2020|EPI_ISL_444853|2020-04-03:0.000000,hCoV-19/Denmark/ALAB-SSI592/2020|EPI_ISL_429589|2020-03-28:0.000000)32479:0.000000,hCoV-19/Denmark/ALAB-HH46/2020|EPI_ISL_429300|2020-03-13:6.761705,hCoV-19/Denmark/ALAB-SSI-681/2020|EPI_ISL_444859|2020-03-27:3.403405,hCoV-19/Denmark/ALAB-HH-238/2020|EPI_ISL_452079|2020-03-28:3.403405,(hCoV-19/Denmark/ALAB-SSI-767/2020|EPI_ISL_444895|2020-03-20:0.000000,hCoV-19/Denmark/ALAB-SSI-605/2020|EPI_ISL_436989|2020-03-27:509.000000,hCoV-19/Denmark/ALAB-SSI-604/2020|EPI_ISL_436988|2020-03-27:0.000000)32468:508.000000,hCoV-19/Denmark/ALAB-SSI-905/2020|EPI_ISL_444967|2020-03-30:509.000000,hCoV-19/Denmark/ALAB-SSI-626/2020|EPI_ISL_437006|2020-03-24:0.000101,hCoV-19/Denmark/ALAB-SSI-774/2020|EPI_ISL_444899|2020-03-18:0.000000,hCoV-19/Denmark/ALAB-SSI448/2020|EPI_ISL_429535|2020-03-25:3.403405,hCoV-19/Denmark/ALAB-HH87/2020|EPI_ISL_429327|2020-03-15:3.403405,hCoV-19/Denmark/ALAB-SSI-670/2020|EPI_ISL_437030|2020-03-26:0.000000,hCoV-19/Denmark/ALAB-SSI347/2020|EPI_ISL_429461|2020-03-23:0.000000,hCoV-19/Denmark/ALAB-HH-199/2020|EPI_ISL_452060|2020-04-26:509.000000,hCoV-19/Denmark/ALAB-HH-194/2020|EPI_ISL_452057|2020-04-15:0.000000,hCoV-19/Denmark/ALAB-HH65/2020|EPI_ISL_429311|2020-03-17:0.000000,hCoV-19/Denmark/ALAB-HH-189/2020|EPI_ISL_452052|2020-04-14:0.000000,hCoV-19/Denmark/ALAB-SSI510/2020|EPI_ISL_429578|2020-03-25:509.000000,hCoV-19/Denmark/ALAB-HH50/2020|EPI_ISL_429302|2020-03-16:6.800105,hCoV-19/Denmark/ALAB-HH-186/2020|EPI_ISL_452050|2020-04-14:509.000000,hCoV-19/New_Zealand/20VR1893/2020|EPI_ISL_456297|2020-04-01:0.000000,hCoV-19/Denmark/ALAB-SSI495/2020|EPI_ISL_429570|2020-03-24:0.000000,hCoV-19/Denmark/ALAB-SSI-888/2020|EPI_ISL_444957|2020-03-30:509.000000,hCoV-19/Denmark/ALAB-HH66/2020|EPI_ISL_429312|2020-03-18:0.000000,(hCoV-19/Denmark/ALAB-SSI-1192/2020|EPI_ISL_437636|2020-03-31:0.000000,hCoV-19/Denmark/ALAB-SSI489/2020|EPI_ISL_429566|2020-03-23:3.381205)32452:0.000000,hCoV-19/Denmark/ALAB-SSI372/2020|EPI_ISL_429478|2020-03-23:3.381205,hCoV-19/Denmark/ALAB-SSI-797/2020|EPI_ISL_444911|2020-03-30:0.000000,hCoV-19/Denmark/ALAB-SSI434/2020|EPI_ISL_429529|2020-03-24:509.000000,hCoV-19/Denmark/ALAB-SSI501/2020|EPI_ISL_429572|2020-03-24:0.000000,hCoV-19/Denmark/ALAB-SSI-1096/2020|EPI_ISL_437633|2020-04-01:509.000000,hCoV-19/Denmark/ALAB-SSI-832/2020|EPI_ISL_444928|2020-03-30:509.000000,hCoV-19/Denmark/ALAB-HH-233/2020|EPI_ISL_452077|2020-04-28:0.000000,hCoV-19/Denmark/ALAB-SSI-761/2020|EPI_ISL_444892|2020-03-14:0.000000,hCoV-19/Denmark/ALAB-SSI-828/2020|EPI_ISL_444926|2020-03-30:0.000000,(hCoV-19/Denmark/ALAB-HH-250/2020|EPI_ISL_452088|2020-04-25:509.000000,(hCoV-19/Denmark/ALAB-HH-206/2020|EPI_ISL_452062|2020-04-27:0.000000,hCoV-19/Denmark/ALAB-HH-254/2020|EPI_ISL_452090|2020-04-26:0.000000,hCoV-19/Denmark/ALAB-HH-252/2020|EPI_ISL_452089|2020-04-26:0.000000)32461:509.000000)32460:509.000000,hCoV-19/Denmark/ALAB-SSI-1390/2020|EPI_ISL_444855|2020-04-03:0.000000,hCoV-19/Denmark/ALAB-SSI-894/2020|EPI_ISL_444961|2020-03-30:3.379705,hCoV-19/Denmark/ALAB-SSI-854/2020|EPI_ISL_444942|2020-03-29:0.000000,hCoV-19/Denmark/ALAB-SSI357/2020|EPI_ISL_429468|2020-03-23:0.000000,hCoV-19/Denmark/ALAB-SSI-1386/2020|EPI_ISL_444852|2020-04-03:0.000000)32426:6.761605,hCoV-19/USA/CA-CZB-1593/2020|EPI_ISL_468523|2020-03-28:0.000000,hCoV-19/USA/WA-S613/2020|EPI_ISL_438166|2020-04-23:0.000000,hCoV-19/USA/WA-S1046/2020|EPI_ISL_463536|2020-05-03:0.000000,hCoV-19/Australia/QLDID927/2020|EPI_ISL_418807|2020-03-19:0.000000,hCoV-19/USA/VA-DCLS-0677/2020|EPI_ISL_500840|2020-04-18:0.000000,hCoV-19/USA/NY-NYUMC358/2020|EPI_ISL_430385|2020-04-08:0.000000,hCoV-19/USA/WY-WYPHL-00065/2020|EPI_ISL_462957|2020-03-26:0.000000,hCoV-19/USA/WA-UW-1446/2020|EPI_ISL_423010|2020-03-18:0.000000,(hCoV-19/Croatia/8U-S17/2020|EPI_ISL_429663|2020-03:0.000000,hCoV-19/Croatia/8U-S17new/2020|EPI_ISL_454605|2020-03-31:0.000000)32601:0.000000,hCoV-19/USA/FL-BPHL-0353/2020|EPI_ISL_489762|2020-04-14:0.000000,hCoV-19/Australia/VIC566/2020|EPI_ISL_426826|2020-03-25:0.000000,hCoV-19/USA/VA-DCLS-0158/2020|EPI_ISL_437791|2020-04-14:0.000000,hCoV-19/USA/WA-UW-3843/2020|EPI_ISL_427191|2020-03-27:509.000000,hCoV-19/England/OXON-AE21D/2020|EPI_ISL_448673|2020:509.000000,hCoV-19/Austria/CeMM0012/2020|EPI_ISL_419665|2020-03-10:3.379050,hCoV-19/USA/WA-UW-1420/2020|EPI_ISL_423000|2020-03-18:0.000000,(hCoV-19/England/EXET-135827/2020|EPI_ISL_457104|2020-04-17:0.000000,hCoV-19/USA/NJ-NYUMC421/2020|EPI_ISL_435488|2020-04-22:0.000000)32794:509.000000,hCoV-19/USA/WA-UW-2215/2020|EPI_ISL_426116|2020-03-25:509.000000,hCoV-19/USA/NY-PV08402/2020|EPI_ISL_421370|2020-03-16:0.000000,hCoV-19/USA/NY-WCMP10F10P/2020|EPI_ISL_427575|2020-03-15:509.000000,hCoV-19/USA/WA-S518/2020|EPI_ISL_434278|2020-03-29:0.000000,hCoV-19/USA/NY-NYUMC131/2020|EPI_ISL_424938|2020-04-01:0.000000,hCoV-19/USA/WA-S591/2020|EPI_ISL_438144|2020-04-04:0.000000,hCoV-19/USA/NY-WCMP11A06P/2020|EPI_ISL_427584|2020-03-16:0.000000,hCoV-19/USA/WA-UW-6585/2020|EPI_ISL_461410|2020-04-05:0.000000,hCoV-19/USA/WA-S468/2020|EPI_ISL_434228|2020-04-05:0.000000,(hCoV-19/Canada/BC_26101196/2020|EPI_ISL_463230|2020-03:0.000000,hCoV-19/USA/CA-CSMC65/2020|EPI_ISL_475679|2020-03-28:509.000000,hCoV-19/Switzerland/100135/2020|EPI_ISL_451719|2020-03-16:509.000000)32934:0.000000,(hCoV-19/Hungary/UD-6278/2020|EPI_ISL_476070|2020-04-02:0.000000,hCoV-19/Iceland/96/2020|EPI_ISL_417875|2020-03-10:509.000000)32948:509.000000,hCoV-19/USA/WA-UW-1613/2020|EPI_ISL_477689|2020-03-19:509.000000,hCoV-19/USA/WA-UW386/2020|EPI_ISL_418951|2020-03-16:609.000000,hCoV-19/USA/MI-MDHHS-SC20805/2020|EPI_ISL_471826|2020-05-18:0.000000,hCoV-19/England/LOND-124C698/2020|EPI_ISL_490422|2020:3.385805,hCoV-19/USA/MI-MDHHS-SC20179/2020|EPI_ISL_436808|2020-03-12:0.000000,hCoV-19/Australia/VIC50/2020|EPI_ISL_419766|2020-03-12:0.000000,hCoV-19/USA/MI-MDHHS-SC20180/2020|EPI_ISL_436859|2020-03-24:0.000000,hCoV-19/USA/MN-MDH-121/2020|EPI_ISL_427277|2020-03-20:509.000000,hCoV-19/Canada/BC_02585169/2020|EPI_ISL_466725|2020-04:0.000000,(hCoV-19/Switzerland/110489/2020|EPI_ISL_451900|2020-04-07:0.000000,hCoV-19/USA/WA-UW-2108/2020|EPI_ISL_426089|2020-03-24:0.000000)33531:0.000000,hCoV-19/USA/NY-NYUMC398/2020|EPI_ISL_430425|2020-04-13:0.000000,hCoV-19/USA/NJ-CDC-3036/2020|EPI_ISL_452116|2020-03-03:0.000000,hCoV-19/USA/MN-MDH-1269/2020|EPI_ISL_482990|2020-03-11:6.819605,hCoV-19/Belgium/Rega-0329246/2020|EPI_ISL_458216|2020-03-29:509.000000,hCoV-19/Australia/VIC871/2020|EPI_ISL_427126|2020-04-05:509.000000,(hCoV-19/USA/MI-MDHHS-SC20144/2020|EPI_ISL_436874|2020-03-27:509.000000,(hCoV-19/Portugal/PT0098/2020|EPI_ISL_453814|2020-03-24:0.000000,hCoV-19/France/IDF2414/2020|EPI_ISL_421503|2020-03-12:0.000000)33744:509.000000)33743:6.759505,hCoV-19/Denmark/ALAB-SSI-1252/2020|EPI_ISL_444829|2020-03-11:0.000000,(hCoV-19/Belgium/ULG-6649/2020|EPI_ISL_418631|2020-04-03:509.000000,(hCoV-19/Netherlands/Overijssel_27/2020|EPI_ISL_460816|2020-03-15:0.000000,hCoV-19/USA/NY-NYUMC148/2020|EPI_ISL_424955|2020-04-01:509.000000)33759:509.000000)33758:0.000000,(hCoV-19/USA/NJ-NYUMC367/2020|EPI_ISL_430394|2020-04-09:0.000000,hCoV-19/USA/NY-PV09157/2020|EPI_ISL_422524|2020-03-22:0.000000)33760:509.000000,hCoV-19/USA/WA-UW153/2020|EPI_ISL_416691|2020-03-13:509.000000,hCoV-19/Denmark/ALAB-SSI-757/2020|EPI_ISL_444891|2020-03-11:0.000000,(hCoV-19/USA/MI-MDHHS-SC20316/2020|EPI_ISL_447113|2020-04-02:509.000000,hCoV-19/USA/MI-MDHHS-SC20270/2020|EPI_ISL_447068|2020-04-02:0.000000,hCoV-19/USA/MI-MDHHS-SC20250/2020|EPI_ISL_447220|2020-03-21:509.000000)33815:0.000000,hCoV-19/Korea/KCDC2152/2020|EPI_ISL_498053|2020-03-23:3.381105,((hCoV-19/Denmark/ALAB-SSI-628/2020|EPI_ISL_437007|2020-03-24:509.000000,(hCoV-19/Denmark/ALAB-HH-193/2020|EPI_ISL_452056|2020-04-15:0.000000,hCoV-19/Denmark/ALAB-HH60/2020|EPI_ISL_429306|2020-03-17:0.000000,hCoV-19/Denmark/ALAB-HH49/2020|EPI_ISL_429301|2020-03-16:3.378805,hCoV-19/Denmark/ALAB-HH63/2020|EPI_ISL_429309|2020-03-18:3.378805)33868:0.000000)33867:509.000000,((hCoV-19/USA/WA-UW-4755/2020|EPI_ISL_476900|2020-03-28:3.378605,hCoV-19/USA/NJ-NYUMC401/2020|EPI_ISL_430428|2020-04-13:3.378605)33872:0.000000,hCoV-19/USA/NY-NYUMC277/2020|EPI_ISL_428791|2020-04-04:0.000000)33871:509.000000)33866:0.000000,((hCoV-19/Sweden/20-08172/2020|EPI_ISL_430855|2020-03-12:0.000000,(hCoV-19/Austria/CeMM0036/2020|EPI_ISL_437925|2020-03-09:0.000000,(hCoV-19/Sweden/20-08152/2020|EPI_ISL_430851|2020-03-11:0.000000,hCoV-19/Sweden/20-08147/2020|EPI_ISL_430849|2020-03-11:0.000000)33903:0.000000,(hCoV-19/USA/MA-MGH-00657/2020|EPI_ISL_460256|2020-04-03:0.000000,hCoV-19/Denmark/ALAB-SSI119/2020|EPI_ISL_429348|2020-03-08:509.000000)33897:3.378605,hCoV-19/Sweden/20-08126/2020|EPI_ISL_454442|2020-03-09:0.000000,hCoV-19/Iceland/134/2020|EPI_ISL_417735|2020-03-12:0.000000,hCoV-19/Iceland/63/2020|EPI_ISL_417855|2020-03-07:509.000000,(hCoV-19/Denmark/ALAB-SSI-138/2020|EPI_ISL_437650|2020-03-08:6.760405,hCoV-19/Denmark/ALAB-HH19/2020|EPI_ISL_429277|2020-03-10:0.000000,hCoV-19/Norway/2114/2020|EPI_ISL_420312|2020-03-18:0.000000)33901:0.000000)33894:0.000000)33893:0.000000,hCoV-19/USA/NY-NYUMC450/2020|EPI_ISL_435517|2020-04-20:0.000000)33892:0.000000,(hCoV-19/USA/AK-PHL074/2020|EPI_ISL_431019|2020-03-27:0.000000,hCoV-19/USA/AK-PHL087/2020|EPI_ISL_437873|2020-03-31:0.000000)33907:1.167905,hCoV-19/Switzerland/100089/2020|EPI_ISL_451681|2020-03-12:0.000000,hCoV-19/Iceland/380/2020|EPI_ISL_424404|2020-03-19:0.000000,hCoV-19/England/SHEF-CAD1A/2020|EPI_ISL_442370|2020-04-10:0.000000,hCoV-19/USA/NY-NYUMC469/2020|EPI_ISL_435534|2020-04-20:509.000000,hCoV-19/USA/MN-MDH-564/2020|EPI_ISL_437380|2020-04-14:509.000000,hCoV-19/Finland/13M26/2020|EPI_ISL_418386|2020-03-13:0.000000,hCoV-19/USA/MI-MDHHS-SC20427/2020|EPI_ISL_452301|2020-03-18:509.000000,hCoV-19/USA/FL-BPHL-0484/2020|EPI_ISL_495390|2020-03-21:6.758505,hCoV-19/Austria/CeMM0458/2020|EPI_ISL_475870|2020-04-05:0.000000,(hCoV-19/USA/MDH-9483/2020|EPI_ISL_454435|2020-03-16:509.000000,hCoV-19/USA/VA-DCLS-0530/2020|EPI_ISL_485832|2020-03-10:0.000000)34063:0.000000,((hCoV-19/France/IDF3274/2020|EPI_ISL_421507|2020-03-23:0.000000,(hCoV-19/USA/CO-UW-MAYO39/2020|EPI_ISL_500510|2020-03-19:0.000000,hCoV-19/Switzerland/110066_165_A8/2020|EPI_ISL_486495|2020-04-01:509.000000)34265:509.000000)34264:0.000000,hCoV-19/England/20128018804/2020|EPI_ISL_423948|2020-03-18:0.000135)34263:0.000000,(hCoV-19/USA/NY-PV09504/2020|EPI_ISL_450170|2020-03-20:609.000000,hCoV-19/USA/NY-PV08468/2020|EPI_ISL_421412|2020-03-18:0.000000,hCoV-19/USA/NY-NYUMC758/2020|EPI_ISL_451472|2020-03-20:0.000000,hCoV-19/Germany/BAV-MVP0019/2020|EPI_ISL_437219|2020-04-02:509.000000,hCoV-19/England/CAMB-84C5B/2020|EPI_ISL_440542|2020-03-11:0.000000,hCoV-19/USA/NY-PV09324/2020|EPI_ISL_450013|2020-03-18:3.379805,hCoV-19/USA/NY-PV08443/2020|EPI_ISL_421394|2020-03-17:0.000000)34266:509.000000,hCoV-19/USA/DC-HP00054/2020|EPI_ISL_457797|2020-03-07:0.000000,hCoV-19/USA/NY-PV09467/2020|EPI_ISL_450140|2020-03-19:509.000000,hCoV-19/USA/MI-MDHHS-SC20449/2020|EPI_ISL_452323|2020-03-16:0.000000,hCoV-19/USA/NY-Wadsworth-11736-02/2020|EPI_ISL_426311|2020-03-08:0.000000,(hCoV-19/USA/NM-UNM-00151/2020|EPI_ISL_467572|2020-04-03:0.000000,hCoV-19/USA/NY-NYUMC137/2020|EPI_ISL_424944|2020-04-01:509.000000,hCoV-19/Luxembourg/LNS9510711/2020|EPI_ISL_421762|2020-03-17:509.000000)26239:0.000000,hCoV-19/Austria/CeMM0126/2020|EPI_ISL_437982|2020-03-11:509.000000,hCoV-19/England/SHEF-C1C70/2020|EPI_ISL_448834|2020-04-15:0.000000,((hCoV-19/USA/MI-MDHHS-SC20204/2020|EPI_ISL_447175|2020-03-18:0.000000,hCoV-19/Spain/Melilla202134/2020|EPI_ISL_455345|2020-03-11:0.000000)26305:0.000000,hCoV-19/Taiwan/CGMH-CGU-17/2020|EPI_ISL_424973|2020-03-17:0.000000,hCoV-19/USA/MI-MDHHS-SC20129/2020|EPI_ISL_436802|2020-03-10:0.000000)26304:0.000000,hCoV-19/USA/CT-UW-3127/2020|EPI_ISL_485942|2020-03-27:0.000000,hCoV-19/USA/PA-MGSC16-04/2020|EPI_ISL_436471|2020-03-26:509.000000,(hCoV-19/USA/MN-MDH-285/2020|EPI_ISL_450755|2020-03-30:0.000000,hCoV-19/USA/NJ-CDC-7300/2020|EPI_ISL_452117|2020-03-10:0.000000,(hCoV-19/USA/MN-MDH-1132/2020|EPI_ISL_476717|2020-04-26:0.000000,hCoV-19/USA/MN-MDH-1139/2020|EPI_ISL_476724|2020-04-28:0.000000,hCoV-19/USA/MN-MDH-1150/2020|EPI_ISL_476735|2020-04-30:3.380505,hCoV-19/USA/MN-MDH-1133/2020|EPI_ISL_476718|2020-04-26:3.380405,hCoV-19/USA/MN-MDH-1142/2020|EPI_ISL_476727|2020-04-28:0.000000,hCoV-19/USA/MN-MDH-1130/2020|EPI_ISL_476715|2020-04-25:0.000000,hCoV-19/USA/MN-MDH-1127/2020|EPI_ISL_476712|2020-04-23:509.000000,hCoV-19/USA/MN-MDH-1157/2020|EPI_ISL_476742|2020-05-04:509.000000,hCoV-19/USA/MN-MDH-1151/2020|EPI_ISL_476736|2020-04-30:3.380405,hCoV-19/USA/MN-MDH-1137/2020|EPI_ISL_476722|2020-04-28:0.000000,hCoV-19/USA/MN-MDH-1123/2020|EPI_ISL_476708|2020-04-23:0.000000,hCoV-19/USA/MN-MDH-1007/2020|EPI_ISL_462852|2020-04-30:509.000000,hCoV-19/USA/MN-MDH-1126/2020|EPI_ISL_476711|2020-04-23:0.000000,hCoV-19/USA/MN-MDH-1128/2020|EPI_ISL_476713|2020-04-25:0.000000,hCoV-19/USA/MN-MDH-1145/2020|EPI_ISL_476730|2020-04-28:0.000000,hCoV-19/USA/MN-MDH-480/2020|EPI_ISL_437376|2020-04-12:3.380705,hCoV-19/USA/MN-MDH-1143/2020|EPI_ISL_476728|2020-04-28:0.000000,hCoV-19/USA/MN-MDH-1129/2020|EPI_ISL_476714|2020-04-25:4.108000,hCoV-19/USA/MN-MDH-1148/2020|EPI_ISL_476733|2020-04-30:509.000000)26315:0.000000,hCoV-19/USA/MN-MDH-418/2020|EPI_ISL_437371|2020-04-09:0.000000,(hCoV-19/USA/MN-UW-MAYO79/2020|EPI_ISL_500518|2020-04-02:3.380500,(hCoV-19/USA/WI-GMF-02263/2020|EPI_ISL_436896|2020-05-02:509.000000,hCoV-19/USA/WI-GMF-01978/2020|EPI_ISL_436892|2020-04-28:0.000000,hCoV-19/USA/WI-GMF-02294/2020|EPI_ISL_436898|2020-05-03:509.000000)26337:3.380500)26336:0.000000,hCoV-19/USA/MN-MDH-637/2020|EPI_ISL_437384|2020-04-16:0.000000,hCoV-19/USA/MN-MDH-1171/2020|EPI_ISL_476756|2020-05-18:0.000000,hCoV-19/USA/NY-NYUMC400/2020|EPI_ISL_430427|2020-04-13:0.000000,hCoV-19/USA/MN-MDH-506/2020|EPI_ISL_437377|2020-04-12:509.000000)26310:0.000000,hCoV-19/USA/MI-MDHHS-SC20158/2020|EPI_ISL_436814|2020-03-13:0.000000,(hCoV-19/USA/MI-MDHHS-SC20333/2020|EPI_ISL_450612|2020-03-19:0.000000,hCoV-19/USA/MI-MDHHS-SC20432/2020|EPI_ISL_452306|2020-03-30:0.000000)26362:509.000000,hCoV-19/USA/WA-UW-3939/2020|EPI_ISL_427213|2020-03-27:0.000000,hCoV-19/USA/WA-UW-4921/2020|EPI_ISL_429636|2020-04-07:509.000000,hCoV-19/France/B2330/2020|EPI_ISL_416502|2020-02-26:509.000000,(hCoV-19/Canada/ON-UHTC_0051/2020|EPI_ISL_464063|2020-04-03:0.000000,hCoV-19/Australia/NSW137/2020|EPI_ISL_427700|2020-03-23:509.000000,hCoV-19/Australia/NSW138/2020|EPI_ISL_427761|2020-03-23:509.000000,hCoV-19/Denmark/ALAB-SSI-1126/2020|EPI_ISL_436962|2020-04-02:509.000000,hCoV-19/USA/WI-WSLH-200032/2020|EPI_ISL_471197|2020-04-24:0.000000,hCoV-19/Canada/ON_MU-S328/2020|EPI_ISL_463981|2020-03-29:0.000000,hCoV-19/Austria/CeMM0029/2020|EPI_ISL_437918|2020-03-09:0.000000,hCoV-19/Australia/NSW136/2020|EPI_ISL_427692|2020-03-23:0.000000)26708:0.000000,(hCoV-19/Denmark/ALAB-SSI494/2020|EPI_ISL_429569|2020-03-24:509.000000,hCoV-19/Denmark/ALAB-SSI351/2020|EPI_ISL_429464|2020-03-23:0.000000)26725:0.000000,hCoV-19/USA/NY-Wadsworth-11735-01/2020|EPI_ISL_426290|2020-03-08:0.000000,hCoV-19/Denmark/ALAB-SSI-724/2020|EPI_ISL_444875|2020-03-28:3.380305,hCoV-19/USA/OR-UW-679/2020|EPI_ISL_485948|2020-03-12:0.000000,hCoV-19/USA/WA-UW-3018/2020|EPI_ISL_486079|2020-03-27:509.000000,hCoV-19/USA/WA-S514/2020|EPI_ISL_434274|2020-03-29:0.000000,(hCoV-19/USA/VA-DCLS-0049/2020|EPI_ISL_426457|2020-03-30:0.000000,hCoV-19/USA/VA-DCLS-0059/2020|EPI_ISL_426467|2020-03-31:0.000000,hCoV-19/USA/VA-DCLS-0058/2020|EPI_ISL_426466|2020-03-31:0.000000,hCoV-19/USA/VA-DCLS-0658/2020|EPI_ISL_495329|2020-04-10:0.000000)27072:0.000000,((hCoV-19/USA/SC-DHEC-0077/2020|EPI_ISL_491106|2020-04-17:3.379050,hCoV-19/USA/SC-USC-USC00431/2020|EPI_ISL_493426|2020-05-08:0.000000)27094:0.000000,hCoV-19/USA/SC-USC-USC00433/2020|EPI_ISL_493211|2020-05-04:0.000135,hCoV-19/USA/SC-DHEC-0076/2020|EPI_ISL_491105|2020-04-17:0.000000)27092:0.000000,hCoV-19/Iceland/61/2020|EPI_ISL_417731|2020-03-06:0.000000,hCoV-19/USA/WY-WYPHL015/2020|EPI_ISL_421551|2020-03-18:509.000000,hCoV-19/USA/WA-UW-3489/2020|EPI_ISL_491024|2020-03-27:0.000000,hCoV-19/Canada/ON_PHL3575/2020|EPI_ISL_418351|2020-03-12:3.389205,hCoV-19/USA/WA-UW-2119/2020|EPI_ISL_426091|2020-03-25:0.000000,(hCoV-19/USA/WA-UW-1698/2020|EPI_ISL_424204|2020-03-20:0.000000,hCoV-19/USA/WA-UW356/2020|EPI_ISL_418923|2020-03-16:0.000000,hCoV-19/USA/WA-UW-1758/2020|EPI_ISL_424246|2020-03-21:0.000000,hCoV-19/USA/UT-01568/2020|EPI_ISL_449819|2020-04-07:509.000000)27161:3.378705,hCoV-19/USA/NY-Wadsworth-11180-01/2020|EPI_ISL_426041|2020-03-06:0.000000,(hCoV-19/Netherlands/Overijssel_28/2020|EPI_ISL_460817|2020-03-16:3.389205,(hCoV-19/Sweden/20-51703/2020|EPI_ISL_469070|2020-05-26:0.000000,hCoV-19/Sweden/20-07377/2020|EPI_ISL_455101|2020-04-15:0.000000)27176:6.761805)27175:509.000000,(hCoV-19/Georgia/Tb-22208/2020|EPI_ISL_470876|2020-05-29:0.000000,((hCoV-19/USA/MN-MDH-312/2020|EPI_ISL_450772|2020-03-30:3.409505,hCoV-19/USA/MA-MGH-00036/2020|EPI_ISL_460421|2020-03-25:0.000000,hCoV-19/USA/WA-UW-2540/2020|EPI_ISL_485997|2020-03-30:509.000000,hCoV-19/Canada/NS_30/2020|EPI_ISL_429812|2020-03-14:0.000000,hCoV-19/USA/ID-UW-3888/2020|EPI_ISL_427166|2020-03-25:509.000000,hCoV-19/USA/WI-UW-94/2020|EPI_ISL_425151|2020-03-30:0.000000,hCoV-19/USA/NY-NYUMC424/2020|EPI_ISL_435491|2020-04-22:0.000000,hCoV-19/USA/WI-UW-62/2020|EPI_ISL_421320|2020-03-25:6.819205,hCoV-19/USA/WI-UW-10/2020|EPI_ISL_417204|2020-03-21:0.000000,hCoV-19/USA/NY-PV09340/2020|EPI_ISL_450028|2020-03-24:0.000000,(hCoV-19/USA/WI-GMF-01481/2020|EPI_ISL_435395|2020-04-21:0.000000,hCoV-19/USA/WI-GMF-00588/2020|EPI_ISL_422463|2020-04-06:509.000000,hCoV-19/USA/WI-GMF-00466/2020|EPI_ISL_419651|2020-03-29:0.000000,hCoV-19/USA/MN-UMGC-7/2020|EPI_ISL_445077|2020-03-21:3.409505,hCoV-19/USA/WI-GMF-00986/2020|EPI_ISL_426159|2020-04-06:0.000000)27206:0.000000,hCoV-19/USA/MN-MDH-119/2020|EPI_ISL_427275|2020-03-20:0.000000,hCoV-19/USA/CA-CZB-1271/2020|EPI_ISL_454608|2020-03-19:6.763050,hCoV-19/USA/WI-UW-75/2020|EPI_ISL_421333|2020-03-26:509.000000)27196:509.000000,hCoV-19/USA/WI-UW-421/2020|EPI_ISL_480403|2020-04-26:0.000000)27195:509.000000,hCoV-19/Austria/CeMM0104/2020|EPI_ISL_437965|2020-03-19:3.409505)27193:0.000000,hCoV-19/USA/MN-MDH-1325/2020|EPI_ISL_495624|2020-03-26:3.409505,hCoV-19/USA/WA-UW-6173/2020|EPI_ISL_430936|2020-04-01:3.379805,(hCoV-19/USA/CT-UW-6592/2020|EPI_ISL_461416|2020-04-03:0.000000,hCoV-19/USA/WA-UW-2169/2020|EPI_ISL_426103|2020-03-23:0.000000,hCoV-19/Sweden/20-14262/2020|EPI_ISL_469055|2020-05-02:0.000000)27243:509.000000,hCoV-19/Israel/2023920/2020|EPI_ISL_447408|2020-03-17:9.852405,hCoV-19/USA/WA-S767/2020|EPI_ISL_449937|2020-04-14:509.000000,(hCoV-19/Colombia/Cali-01/2020|EPI_ISL_445085|2020-04-02:3.380905,hCoV-19/USA/NM-UNM-00166/2020|EPI_ISL_467661|2020-04-04:509.000000,hCoV-19/Colombia/Cali-01-2/2020|EPI_ISL_445219|2020-04-02:0.000000)27319:509.000000,hCoV-19/USA/WA-UW-2732/2020|EPI_ISL_486021|2020-03-30:0.000000,hCoV-19/USA/WA-UW288/2020|EPI_ISL_418073|2020-03-15:509.000000,hCoV-19/USA/WY-WYPHL-20006987/2020|EPI_ISL_493062|2020-03-31:509.000000,hCoV-19/USA/WA-UW-5781/2020|EPI_ISL_461442|2020-04-06:0.000000,hCoV-19/Norway/1917/2020|EPI_ISL_420143|2020-03-10:509.000000,(hCoV-19/Switzerland/140000/2020|EPI_ISL_476079|2020-05-15:509.000000,hCoV-19/USA/VA-DCLS-0272/2020|EPI_ISL_452841|2020-04-22:3.380605,hCoV-19/Spain/Zaragoza2475/2020|EPI_ISL_468775|2020-03-24:0.000000)27475:0.000000,hCoV-19/USA/WA-S653/2020|EPI_ISL_438206|2020-04-15:0.000000,hCoV-19/Iceland/590/2020|EPI_ISL_424610|2020-03-26:0.000000,hCoV-19/Fujian/IM3520001T/2020|EPI_ISL_431118|2020-03-13:0.000000,hCoV-19/USA/WA-UW-1287/2020|EPI_ISL_422969|2020-03-17:0.000000,hCoV-19/USA/FL-Miami-06_UMTL-A5QM/2020|EPI_ISL_479767|2020-04-12:509.000000,(hCoV-19/Germany/NRW-MPP-7/2020|EPI_ISL_487429|2020-05-25:509.000000,hCoV-19/Germany/NRW-MPP-1/2020|EPI_ISL_476705|2020-05-20:509.000000,hCoV-19/Germany/NRW-MPP-24/2020|EPI_ISL_487413|2020-06-08:0.000000,hCoV-19/Germany/NRW-MPP-25/2020|EPI_ISL_487414|2020-06-08:3.379905,(hCoV-19/Germany/NRW-MPP-28/2020|EPI_ISL_487417|2020-06-15:0.000000,hCoV-19/Germany/NRW-MPP-29/2020|EPI_ISL_487418|2020-06-15:0.000000)28256:509.000000,hCoV-19/Germany/NRW-MPP-30/2020|EPI_ISL_487420|2020-06-15:509.000000,hCoV-19/Germany/NRW-MPP-11/2020|EPI_ISL_487399|2020-05-25:0.000000,hCoV-19/Germany/NRW-MPP-12/2020|EPI_ISL_487400|2020-05-25:509.000000,hCoV-19/Germany/NRW-MPP-3/2020|EPI_ISL_487419|2020-05-25:509.000000,hCoV-19/Germany/NRW-MPP-9/2020|EPI_ISL_487431|2020-05-25:509.000000,hCoV-19/Germany/NRW-MPP-20/2020|EPI_ISL_487409|2020-05-25:0.000000,hCoV-19/Germany/NRW-MPP-5/2020|EPI_ISL_487427|2020-05-25:0.000000,hCoV-19/Germany/NRW-MPP-18/2020|EPI_ISL_487406|2020-05-25:509.000000,hCoV-19/Germany/NRW-MPP-27/2020|EPI_ISL_487416|2020-06-15:509.000000,hCoV-19/Germany/NRW-MPP-32/2020|EPI_ISL_487422|2020-06-17:0.000000,hCoV-19/Germany/NRW-MPP-21/2020|EPI_ISL_487410|2020-06-05:509.000000,hCoV-19/Germany/NRW-MPP-16/2020|EPI_ISL_487404|2020-05-25:0.000000,hCoV-19/Germany/NRW-MPP-8/2020|EPI_ISL_487430|2020-05-25:0.000000,hCoV-19/Germany/NRW-MPP-33/2020|EPI_ISL_487423|2020-06-17:0.000000,hCoV-19/Germany/NRW-MPP-23/2020|EPI_ISL_487412|2020-06-05:0.000000,hCoV-19/Germany/NRW-MPP-19/2020|EPI_ISL_487407|2020-05-25:0.000000,hCoV-19/Germany/NRW-MPP-2/2020|EPI_ISL_487408|2020-05-20:0.000000,hCoV-19/Germany/NRW-MPP-14/2020|EPI_ISL_487402|2020-05-25:509.000000,hCoV-19/Germany/NRW-MPP-17/2020|EPI_ISL_487405|2020-05-25:0.000000,hCoV-19/Germany/NRW-MPP-10/2020|EPI_ISL_487398|2020-05-25:0.000000,hCoV-19/Germany/NRW-MPP-34/2020|EPI_ISL_487424|2020-06-17:0.000000,hCoV-19/Germany/NRW-MPP-13/2020|EPI_ISL_487401|2020-05-25:3.379905,hCoV-19/Germany/NRW-MPP-15/2020|EPI_ISL_487403|2020-05-25:0.000000,hCoV-19/Germany/NRW-MPP-4/2020|EPI_ISL_487426|2020-05-25:509.000000,hCoV-19/Germany/NRW-MPP-31/2020|EPI_ISL_487421|2020-06-16:0.000000,hCoV-19/Germany/NRW-MPP-35/2020|EPI_ISL_487425|2020-06-17:0.000000)28250:509.000000,hCoV-19/USA/MI-MDHHS-SC20902/2020|EPI_ISL_476039|2020-04-23:3.381705,hCoV-19/USA/MA-MGH-00170/2020|EPI_ISL_460283|2020-03-27:0.000000,(hCoV-19/USA/MI-MDHHS-SC20321/2020|EPI_ISL_447118|2020-03-27:6.760805,hCoV-19/Germany/BAV-MVP0013/2020|EPI_ISL_437214|2020-04-07:0.000000,hCoV-19/USA/NY-NYUMC468/2020|EPI_ISL_435533|2020-04-16:509.000000,(hCoV-19/USA/LA-GBCL-26629251/2020|EPI_ISL_485895|2020-04-21:0.000000,(hCoV-19/USA/LA-GBCL-26629256/2020|EPI_ISL_485896|2020-04-21:0.000000,hCoV-19/USA/LA-GBCL-26513051/2020|EPI_ISL_485881|2020-04-21:0.000101)28365:509.000000)28364:0.000000)28361:0.000000,hCoV-19/Denmark/ALAB-SSI-662/2020|EPI_ISL_437029|2020-03-29:3.379905,hCoV-19/USA/VA-DCLS-0690/2020|EPI_ISL_500851|2020-04-18:509.000000,hCoV-19/Denmark/ALAB-SSI169/2020|EPI_ISL_429383|2020-03-09:0.000000,(hCoV-19/USA/MI-MDHHS-SC20725/2020|EPI_ISL_471749|2020-04-17:0.000000,hCoV-19/USA/MI-MDHHS-SC20726/2020|EPI_ISL_471750|2020-04-18:509.000000,hCoV-19/USA/MI-MDHHS-SC20830/2020|EPI_ISL_471851|2020-04-16:0.000000)28632:0.000000,(hCoV-19/Turkey/HSGM-942/2020|EPI_ISL_437315|2020-03-26:0.000000,hCoV-19/Israel/130710217/2020|EPI_ISL_447462|2020-04-16:0.000000,hCoV-19/USA/WA-UW-1640/2020|EPI_ISL_424197|2020-03-20:0.000000,hCoV-19/USA/SC-DHEC-0085/2020|EPI_ISL_491107|2020-04-24:509.000000,(hCoV-19/Australia/VIC227/2020|EPI_ISL_419922|2020-03-20:0.000000,hCoV-19/USA/CA-SR0119/2020|EPI_ISL_445110|2020-03-26:0.000000)28638:0.000000)28634:0.000000,hCoV-19/USA/MI-MDHHS-SC20429/2020|EPI_ISL_452303|2020-03-18:0.000000,hCoV-19/USA/NY-PV09343/2020|EPI_ISL_450031|2020-03-24:0.000000,hCoV-19/USA/NY-NYUMC143/2020|EPI_ISL_424950|2020-04-01:0.000000,hCoV-19/Denmark/ALAB-SSI299/2020|EPI_ISL_429450|2020-03-10:0.000000,(hCoV-19/USA/UT-01884/2020|EPI_ISL_470704|2020-04-13:0.000000,hCoV-19/USA/WY-WYPHL-00073/2020|EPI_ISL_462965|2020-03-28:0.000000,hCoV-19/USA/WA-UW-4741/2020|EPI_ISL_429618|2020-03-25:0.000000)28656:0.000000,(hCoV-19/USA/WA-UW-1269/2020|EPI_ISL_422970|2020-03-17:3.379105,hCoV-19/USA/NC_200325/2020|EPI_ISL_454821|2020-03:0.000000,hCoV-19/USA/VA-DCLS-0555/2020|EPI_ISL_485856|2020-03-18:509.000000,hCoV-19/USA/WA-UW237/2020|EPI_ISL_417451|2020-03-14:0.000000,hCoV-19/USA/NC_200173/2020|EPI_ISL_424353|2020-03:509.000000)28660:3.381205,hCoV-19/France/B2348/2020|EPI_ISL_416511|2020-03-07:3.381305,(hCoV-19/USA/NY-NYUMC888/2020|EPI_ISL_467381|2020-04-03:3.381305,hCoV-19/USA/NY-NYUMC545/2020|EPI_ISL_444662|2020-03-31:609.000000)28705:0.000000,(hCoV-19/USA/WA-S957/2020|EPI_ISL_463447|2020-04-28:0.000000,hCoV-19/USA/WA-QDX-235/2020|EPI_ISL_498744|2020-04-27:0.000000,hCoV-19/USA/WA-S958/2020|EPI_ISL_463448|2020-04-29:0.000000)28712:0.000000,hCoV-19/Russia/Moscow-80402/2020|EPI_ISL_428905|2020-03-23:0.000000,(hCoV-19/USA/IL-UW-804/2020|EPI_ISL_495508|2020-07-03:509.000000,((hCoV-19/Denmark/ALAB-SSI271/2020|EPI_ISL_429431|2020-03-10:0.000000,hCoV-19/Denmark/ALAB-SSI159/2020|EPI_ISL_429375|2020-03-09:509.000000,hCoV-19/Denmark/ALAB-SSI-719/2020|EPI_ISL_444873|2020-03-28:0.000000,hCoV-19/Denmark/ALAB-SSI-639/2020|EPI_ISL_437013|2020-03-26:509.000000,hCoV-19/Poland/PL_P27/2020|EPI_ISL_455440|2020-03-27:0.000000,hCoV-19/Denmark/ALAB-SSI-1238/2020|EPI_ISL_444818|2020-03-11:0.000000,hCoV-19/Latvia/039/2020|EPI_ISL_486422|2020-03-15:0.000101,hCoV-19/Denmark/ALAB-SSI160/2020|EPI_ISL_429376|2020-03-09:0.000000,hCoV-19/Poland/PL_P36/2020|EPI_ISL_455449|2020-03-15:509.000000)28749:609.000000,hCoV-19/Taiwan/NTU20/2020|EPI_ISL_422421|2020-03-19:0.000000)28748:0.000000,hCoV-19/USA/WA-S738/2020|EPI_ISL_449908|2020-04-13:0.000000,hCoV-19/USA/WA-S2195/2020|EPI_ISL_497623|2020-06-08:0.000000)28746:0.000000,hCoV-19/Australia/VIC345/2020|EPI_ISL_426654|2020-03-20:0.000000,(hCoV-19/USA/MN-MDH-147/2020|EPI_ISL_427286|2020-03-23:0.000000,hCoV-19/USA/NY-NYUMC153/2020|EPI_ISL_424960|2020-04-01:3.380500,hCoV-19/USA/MN-UW-MAYO71/2020|EPI_ISL_491000|2020-03-16:0.000000,hCoV-19/USA/NY-NYUMC61/2020|EPI_ISL_420576|2020-03-18:0.000000)28774:0.000000,(hCoV-19/Switzerland/101145/2020|EPI_ISL_451812|2020-03-31:0.000000,hCoV-19/Switzerland/100822/2020|EPI_ISL_451771|2020-03-26:509.000000)28777:6.760305,hCoV-19/USA/CA-CZB086/2020|EPI_ISL_429033|2020-03-28:0.000000,hCoV-19/USA/NJ-NYUMC329/2020|EPI_ISL_430356|2020-04-02:3.380205,((hCoV-19/USA/FL-BPHL-0491/2020|EPI_ISL_495397|2020-03-26:509.000000,hCoV-19/USA/CT-Yale-299/2020|EPI_ISL_476528|2020-03-28:0.000000)28792:0.000000,hCoV-19/USA/FL-BPHL-0188/2020|EPI_ISL_480839|2020-04-05:509.000000,hCoV-19/USA/VA-DCLS-0183/2020|EPI_ISL_437399|2020-03-31:6.770505,hCoV-19/USA/VA-DCLS-0194/2020|EPI_ISL_437409|2020-04-16:3.380500,hCoV-19/USA/FL-UF9/2020|EPI_ISL_447905|2020-04-29:509.000000,hCoV-19/USA/FL-BPHL-0159/2020|EPI_ISL_480810|2020-04-02:0.000000,hCoV-19/USA/DC-HP00043/2020|EPI_ISL_434639|2020-03-22:609.000000,hCoV-19/USA/FL-BPHL-0344/2020|EPI_ISL_489753|2020-04-13:0.000000,hCoV-19/USA/FL-BPHL-0185/2020|EPI_ISL_480836|2020-04-05:0.000000,hCoV-19/USA/NY-NYUMC544/2020|EPI_ISL_444661|2020-03-30:0.000000,hCoV-19/USA/VA-DCLS-0155/2020|EPI_ISL_437788|2020-04-09:3.380500,hCoV-19/USA/VA-DCLS-0189/2020|EPI_ISL_437405|2020-04-15:0.000000,(hCoV-19/USA/FL-BPHL-0173/2020|EPI_ISL_480824|2020-04-04:509.000000,hCoV-19/USA/FL-BPHL-0345/2020|EPI_ISL_489754|2020-04-14:0.000000,hCoV-19/USA/FL-BPHL-0351/2020|EPI_ISL_489760|2020-04-14:3.380500,hCoV-19/USA/FL-BPHL-0150/2020|EPI_ISL_480801|2020-04-01:0.000000,hCoV-19/USA/FL-BPHL-0153/2020|EPI_ISL_480804|2020-04-01:3.380500,hCoV-19/USA/FL-BPHL-0151/2020|EPI_ISL_480802|2020-04-01:0.000000)28890:509.000000,hCoV-19/USA/FL-BPHL-0180/2020|EPI_ISL_480831|2020-04-05:0.000000,hCoV-19/USA/FL-BPHL-0182/2020|EPI_ISL_480833|2020-04-05:0.000000,hCoV-19/USA/PA-MGEL155/2020|EPI_ISL_454411|2020-04-08:0.000000,hCoV-19/USA/FL-BPHL-0183/2020|EPI_ISL_480834|2020-04-05:0.000000,hCoV-19/Denmark/ALAB-SSI-616/2020|EPI_ISL_436998|2020-03-25:6.768105,hCoV-19/USA/VA-DCLS-0206/2020|EPI_ISL_437421|2020-04-08:3.378805,hCoV-19/USA/CA-SR0259/2020|EPI_ISL_437553|2020-03-25:0.000000,hCoV-19/Denmark/ALAB-SSI482/2020|EPI_ISL_429561|2020-03-25:0.000000,hCoV-19/USA/FL-BPHL-0350/2020|EPI_ISL_489759|2020-04-14:3.380705,hCoV-19/USA/FL-BPHL-0191/2020|EPI_ISL_480842|2020-04-05:3.379405,hCoV-19/USA/VA-DCLS-0629/2020|EPI_ISL_495302|2020-04-10:509.000000,hCoV-19/USA/FL-BPHL-0343/2020|EPI_ISL_489752|2020-04-13:0.000000,hCoV-19/USA/NY-NYUMC44/2020|EPI_ISL_419705|2020-03-18:3.379405,((hCoV-19/USA/NY-PV09314/2020|EPI_ISL_450006|2020-03-21:0.000000,(hCoV-19/USA/NY-NYUMC124/2020|EPI_ISL_424931|2020-04-01:3.380500,hCoV-19/USA/NY-NYUMC626/2020|EPI_ISL_444743|2020-04-02:0.000000,hCoV-19/USA/NY-NYUMC123/2020|EPI_ISL_424930|2020-04-01:0.000000)28876:0.000000)28875:0.000000,hCoV-19/USA/NY-PV08415/2020|EPI_ISL_421378|2020-03-16:3.379805,hCoV-19/USA/NY-PV09103/2020|EPI_ISL_421635|2020-03-21:0.000000,hCoV-19/USA/NY-QDX-72/2020|EPI_ISL_467901|2020-03-16:0.000000,hCoV-19/USA/NY-NYUMC72/2020|EPI_ISL_420588|2020-03-18:509.000000,hCoV-19/USA/NY-Wadsworth-16480-01/2020|EPI_ISL_426317|2020-03-15:509.000000,hCoV-19/USA/NY-PV09378/2020|EPI_ISL_450061|2020-03-19:0.000000,(hCoV-19/USA/NY-PV09092/2020|EPI_ISL_421630|2020-03-18:3.381205,hCoV-19/USA/NY-PV09172/2020|EPI_ISL_422534|2020-03-19:0.000000,hCoV-19/USA/NY-PV09151/2020|EPI_ISL_422519|2020-03-22:0.000000)28884:3.380500,hCoV-19/USA/NC_200278/2020|EPI_ISL_454812|2020-04:509.000000,hCoV-19/USA/NY-WCMP9B06P/2020|EPI_ISL_427547|2020-03-14:0.000000,hCoV-19/USA/NY-PV09189/2020|EPI_ISL_422546|2020-03-19:509.000000)28873:3.380500,(hCoV-19/USA/CT-UW-6574/2020|EPI_ISL_437871|2020-04-03:0.000000,hCoV-19/USA/NY-WCMP12F03P/2020|EPI_ISL_427611|2020-03-16:3.380500)28888:0.000000,hCoV-19/USA/FL-BPHL-0186/2020|EPI_ISL_480837|2020-04-05:0.000000,hCoV-19/USA/VA-DCLS-0185/2020|EPI_ISL_437401|2020-04-07:3.450605,hCoV-19/USA/MD-HP00025/2020|EPI_ISL_438222|2020-03-17:509.000000,hCoV-19/USA/VA-DCLS-0159/2020|EPI_ISL_437792|2020-04-14:0.000000,(hCoV-19/USA/NY-NYUMC446/2020|EPI_ISL_435513|2020-04-14:509.000000,hCoV-19/USA/NY-NYUMC326/2020|EPI_ISL_430353|2020-04-01:509.000000)28834:0.000000,hCoV-19/USA/FL-BPHL-0181/2020|EPI_ISL_480832|2020-04-05:0.000000,hCoV-19/USA/FL-BPHL-0187/2020|EPI_ISL_480838|2020-04-05:0.000000,hCoV-19/USA/VA-DCLS-0193/2020|EPI_ISL_437408|2020-04-16:3.381050,(hCoV-19/USA/VA-DCLS-0181/2020|EPI_ISL_437397|2020-04-06:509.000000,hCoV-19/USA/VA-DCLS-0177/2020|EPI_ISL_437393|2020-04-06:0.000000,hCoV-19/USA/NY-NYUMC107/2020|EPI_ISL_421719|2020-03-17:509.000000,hCoV-19/USA/VA-DCLS-0216/2020|EPI_ISL_437431|2020-04-06:0.000101,hCoV-19/USA/VA-DCLS-0217/2020|EPI_ISL_437432|2020-04-09:3.380500,hCoV-19/USA/VA-DCLS-0178/2020|EPI_ISL_437394|2020-04-06:0.000000,hCoV-19/USA/VA-DCLS-0218/2020|EPI_ISL_452796|2020-04-09:3.380705,hCoV-19/USA/VA-DCLS-0180/2020|EPI_ISL_437396|2020-04-06:0.000000,hCoV-19/USA/VA-DCLS-0179/2020|EPI_ISL_437395|2020-04-06:3.380500,hCoV-19/USA/VA-DCLS-0393/2020|EPI_ISL_467789|2020-04-19:0.000000)28849:0.000000,hCoV-19/USA/NY-PV09326/2020|EPI_ISL_450015|2020-03-18:0.000000,hCoV-19/USA/VA-DCLS-0389/2020|EPI_ISL_467786|2020-04-18:0.000000,hCoV-19/USA/VA-DCLS-0405/2020|EPI_ISL_477631|2020-04-22:0.000000,hCoV-19/USA/DC-HP00117/2020|EPI_ISL_457810|2020-03-28:0.000000,hCoV-19/USA/VA-DCLS-0426/2020|EPI_ISL_477642|2020-04-30:0.000000,(hCoV-19/USA/CT-UW-3425/2020|EPI_ISL_490984|2020-03-25:3.380500,hCoV-19/USA/NY-NYUMC591/2020|EPI_ISL_444708|2020-04-01:0.000000)28862:0.000000,hCoV-19/USA/NY-PV09477/2020|EPI_ISL_450149|2020-03-20:3.380500,hCoV-19/USA/VA-DCLS-0225/2020|EPI_ISL_452802|2020-04-03:509.000000,(hCoV-19/USA/NY-NYUMC443/2020|EPI_ISL_435510|2020-04-14:0.000000,hCoV-19/USA/VA-DCLS-0387/2020|EPI_ISL_467784|2020-04-18:0.000000,(hCoV-19/Israel/2123853/2020|EPI_ISL_447332|2020-04-20:0.000000,hCoV-19/Israel/2123863/2020|EPI_ISL_447331|2020-04-20:0.000000)28804:0.000000)28802:0.000000,hCoV-19/USA/FL-BPHL-0174/2020|EPI_ISL_480825|2020-04-04:0.000000,hCoV-19/USA/FL-BPHL-0211/2020|EPI_ISL_480862|2020-04-19:0.000000,hCoV-19/USA/NY-PV09037/2020|EPI_ISL_421603|2020-03-21:0.000000,hCoV-19/USA/VA-DCLS-0161/2020|EPI_ISL_437794|2020-04-15:0.000000,hCoV-19/USA/VA_NIDDL_2791/2020|EPI_ISL_491918|2020-03-30:509.000000,hCoV-19/USA/FL-BPHL-0158/2020|EPI_ISL_480809|2020-04-02:0.000000,hCoV-19/USA/VA-DCLS-0384/2020|EPI_ISL_467944|2020-04-16:509.000000,hCoV-19/USA/NY-NYUMC656/2020|EPI_ISL_444773|2020-03-17:0.000000,hCoV-19/USA/FL-BPHL-0184/2020|EPI_ISL_480835|2020-04-05:509.000000,hCoV-19/USA/VA-DCLS-0188/2020|EPI_ISL_437404|2020-04-15:0.000000,hCoV-19/USA/NY-WCMP11F04P/2020|EPI_ISL_427595|2020-03-16:3.231060,hCoV-19/USA/VA-DCLS-0228/2020|EPI_ISL_452805|2020-04-05:0.000000,hCoV-19/USA/VA-DCLS-0182/2020|EPI_ISL_437398|2020-03-28:0.000000,hCoV-19/USA/NY-NYUMC18/2020|EPI_ISL_418203|2020-03-17:509.000000,hCoV-19/USA/FL-BPHL-0160/2020|EPI_ISL_480811|2020-04-02:0.000000,hCoV-19/USA/VA-DCLS-0160/2020|EPI_ISL_437793|2020-04-14:0.000000,hCoV-19/USA/NY-PV09425/2020|EPI_ISL_450103|2020-03-14:509.000000,hCoV-19/USA/FL-BPHL-0208/2020|EPI_ISL_480859|2020-04-19:3.380605,hCoV-19/USA/FL-BPHL-0189/2020|EPI_ISL_480840|2020-04-05:0.000000,hCoV-19/USA/CT-UW-3450/2020|EPI_ISL_490985|2020-03-26:0.000000,hCoV-19/Hangzhou/HZCDC7328/2020|EPI_ISL_482584|2020-03-24:509.000000,hCoV-19/USA/VA-DCLS-0046/2020|EPI_ISL_420027|2020-03-28:0.000000,hCoV-19/USA/VA-DCLS-0187/2020|EPI_ISL_437403|2020-04-14:0.000000,hCoV-19/USA/VA-DCLS-0184/2020|EPI_ISL_437400|2020-04-07:509.000000,hCoV-19/USA/VA-DCLS-0232/2020|EPI_ISL_452809|2020-04-01:0.000000,hCoV-19/USA/VA-DCLS-0195/2020|EPI_ISL_437410|2020-04-16:509.000000,hCoV-19/USA/TX-HMH0284/2020|EPI_ISL_434912|2020-03-27:509.000000,hCoV-19/USA/FL-BPHL-0349/2020|EPI_ISL_489758|2020-04-14:3.382050)28788:509.000000,hCoV-19/USA/MI-MDHHS-SC20798/2020|EPI_ISL_471819|2020-05-18:3.380500,(hCoV-19/USA/WA-S976/2020|EPI_ISL_463466|2020-04-28:0.000000,hCoV-19/USA/UN-UW-5044/2020|EPI_ISL_429643|2020-04-08:0.000000,(hCoV-19/USA/WA-UW-2736/2020|EPI_ISL_486023|2020-04-22:3.380500,hCoV-19/USA/WA-UW-2428/2020|EPI_ISL_485992|2020-04-19:0.000000)28937:0.000000)28935:3.380500,hCoV-19/USA/NY-NYUMC510/2020|EPI_ISL_444627|2020-03-30:0.000000,hCoV-19/USA/NM-UNM-00168/2020|EPI_ISL_467663|2020-04-04:509.000000,hCoV-19/USA/MA-MGH-00017/2020|EPI_ISL_460302|2020-03-25:2.237305,hCoV-19/Morocco/RMPS-05/2020|EPI_ISL_469053|2020-03-30:0.000000,hCoV-19/Austria/CeMM0042/2020|EPI_ISL_437930|2020-03-09:509.000000,hCoV-19/USA/NY-NYUMC906/2020|EPI_ISL_467399|2020-04-30:509.000000,(hCoV-19/USA/NE-11445/2020|EPI_ISL_475213|2020-05-05:3.380500,hCoV-19/Iceland/45/2020|EPI_ISL_417715|2020-03-04:0.000000)29200:0.000000,hCoV-19/USA/NY-Wadsworth-11003-01/2020|EPI_ISL_426039|2020-03-05:509.000000,hCoV-19/USA/CT-UW272/2020|EPI_ISL_418057|2020-03-13:509.000000,hCoV-19/Australia/VIC279/2020|EPI_ISL_419972|2020-03-22:509.000000,(hCoV-19/USA/WA-UW-2104/2020|EPI_ISL_426087|2020-03-24:0.000000,hCoV-19/USA/WA-UW-6483/2020|EPI_ISL_437842|2020-04-04:0.000000,hCoV-19/USA/WA-UW-1888/2020|EPI_ISL_424310|2020-03-23:0.000000,hCoV-19/USA/CT-UW-3120/2020|EPI_ISL_485938|2020-03-27:509.000000,hCoV-19/USA/WA-UW-674/2020|EPI_ISL_476927|2020-03-12:509.000000,hCoV-19/USA/WI-UW-104/2020|EPI_ISL_425161|2020-04-04:509.000000,hCoV-19/USA/WA-UW308/2020|EPI_ISL_418876|2020-03-16:0.000000,hCoV-19/USA/WA-UW109/2020|EPI_ISL_416647|2020-03-11:509.000000,hCoV-19/USA/WA-UW29/2020|EPI_ISL_414616|2020-03-08:609.000000,hCoV-19/USA/WA-UW-2879/2020|EPI_ISL_486044|2020-03-29:0.000000)29218:0.000000,hCoV-19/USA/WA-UW-2386/2020|EPI_ISL_477716|2020-03-30:0.000000,(hCoV-19/USA/IL-NM056/2020|EPI_ISL_444552|2020-03-18:0.000000,hCoV-19/USA/MD-MDH-0033/2020|EPI_ISL_481278|2020-04-07:0.000000,hCoV-19/USA/MD-MDH-0036/2020|EPI_ISL_481281|2020-04-07:509.000000,hCoV-19/Germany/BAV-V2011675/2020|EPI_ISL_420907|2020-03-16:509.000000,(hCoV-19/USA/MD-MDH-0034/2020|EPI_ISL_481279|2020-04-07:509.000000,hCoV-19/Germany/BAV-V2011672/2020|EPI_ISL_420905|2020-03-16:509.000000)30249:0.000000,hCoV-19/USA/MD-MDH-0020/2020|EPI_ISL_481268|2020-04-01:509.000000,hCoV-19/USA/NM-UNM-00031/2020|EPI_ISL_467612|2020-03-17:0.000000,hCoV-19/USA/MD-MDH-0025/2020|EPI_ISL_481271|2020-04-02:509.000000,hCoV-19/USA/WI-WSLH-200014/2020|EPI_ISL_471180|2020-03-27:0.000000,hCoV-19/USA/MD-MDH-0035/2020|EPI_ISL_481280|2020-04-07:509.000000)30240:509.000000,((hCoV-19/Japan/PG-0318/2020|EPI_ISL_479993|2020-03-27:0.000000,hCoV-19/Japan/PG-0317/2020|EPI_ISL_479992|2020-03-27:0.000000,hCoV-19/Japan/PG-0316/2020|EPI_ISL_479991|2020-03-25:509.000000,hCoV-19/Japan/PG-0319/2020|EPI_ISL_479994|2020-03-27:509.000000)30252:0.000000,hCoV-19/Senegal/1749/2020|EPI_ISL_480787|2020-03-31:509.000000,hCoV-19/USA/NC_200256/2020|EPI_ISL_454807|2020-03:509.000000,hCoV-19/USA/NC_200213/2020|EPI_ISL_454412|2020-03:0.000000)30250:509.000000,(hCoV-19/USA/WA-UW365/2020|EPI_ISL_418932|2020-03-16:509.000000,hCoV-19/USA/WA-S1010/2020|EPI_ISL_463500|2020-04-29:0.000000,hCoV-19/USA/WA-S1259/2020|EPI_ISL_495709|2020-05-13:0.000000,hCoV-19/USA/WA-UW-1977/2020|EPI_ISL_424337|2020-03-24:0.000000,hCoV-19/USA/WA-UW-6559/2020|EPI_ISL_437863|2020-04-05:509.000000,hCoV-19/USA/WA-S1835/2020|EPI_ISL_496261|2020-05-27:0.000000,hCoV-19/USA/WA-UW-5617/2020|EPI_ISL_430911|2020-04-08:509.000000,hCoV-19/USA/WA-S1173/2020|EPI_ISL_463663|2020-05-04:0.000000,((hCoV-19/USA/WA-S619/2020|EPI_ISL_438172|2020-04-26:0.000000,hCoV-19/USA/WA-S618/2020|EPI_ISL_438171|2020-04-26:509.000000,hCoV-19/USA/WA-S1484/2020|EPI_ISL_495659|2020-05-01:0.000000,hCoV-19/USA/WA-S621/2020|EPI_ISL_438174|2020-04-27:509.000000)30282:509.000000,hCoV-19/England/CAMB-81F46/2020|EPI_ISL_438597|2020-04-21:0.000000,hCoV-19/USA/WA-UW-2737/2020|EPI_ISL_486024|2020-04-22:509.000000)30280:509.000000,(hCoV-19/USA/WA-S1517/2020|EPI_ISL_495943|2020-05-23:0.000000,hCoV-19/USA/WA-S1645/2020|EPI_ISL_496071|2020-05-27:0.000000,hCoV-19/USA/WA-S2084/2020|EPI_ISL_497512|2020-06-06:509.000000)30296:509.000000,(hCoV-19/USA/WA-S1413/2020|EPI_ISL_495863|2020-05-20:509.000000,hCoV-19/USA/WA-S1151/2020|EPI_ISL_463641|2020-05-04:0.000000)30298:0.000000,hCoV-19/USA/WA-UW-2078/2020|EPI_ISL_426081|2020-03-23:3.379405,hCoV-19/USA/WA-UW-2068/2020|EPI_ISL_485979|2020-03-24:3.379305,hCoV-19/USA/WA-S998/2020|EPI_ISL_463488|2020-04-28:0.000000,hCoV-19/USA/WA-UW-9798/2020|EPI_ISL_501163|2020-05-24:0.000000,hCoV-19/USA/WA-UW388/2020|EPI_ISL_418953|2020-03-16:0.000000,hCoV-19/USA/WA-S1152/2020|EPI_ISL_463642|2020-05-04:509.000000,hCoV-19/USA/WA-S1219/2020|EPI_ISL_495669|2020-05-09:0.000000,hCoV-19/USA/WA-S1459/2020|EPI_ISL_495909|2020-05-21:0.000000,(hCoV-19/USA/WA-S1261/2020|EPI_ISL_495711|2020-05-13:0.000000,hCoV-19/USA/WA-S1255/2020|EPI_ISL_495705|2020-05-13:509.000000,(hCoV-19/USA/WA-S1833/2020|EPI_ISL_496259|2020-05-27:509.000000,hCoV-19/USA/WA-S1834/2020|EPI_ISL_496260|2020-05-27:0.000000)30294:509.000000,hCoV-19/USA/WA-S1260/2020|EPI_ISL_495710|2020-05-13:0.000000)30291:509.000000,hCoV-19/USA/WA-QDX-238/2020|EPI_ISL_498747|2020-04-27:0.000000,hCoV-19/USA/WA-UW-3247/2020|EPI_ISL_491011|2020-03-28:509.000000,((hCoV-19/USA/WA-S1875/2020|EPI_ISL_496301|2020-05-27:509.000000,hCoV-19/USA/WA-S1866/2020|EPI_ISL_496292|2020-05-27:0.000000,hCoV-19/USA/WA-S1862/2020|EPI_ISL_496288|2020-05-27:0.000000,hCoV-19/USA/WA-S1864/2020|EPI_ISL_496290|2020-05-27:0.000101,hCoV-19/USA/WA-S1861/2020|EPI_ISL_496287|2020-05-27:0.000000,hCoV-19/USA/WA-S1863/2020|EPI_ISL_496289|2020-05-27:0.000000,hCoV-19/USA/WA-S1873/2020|EPI_ISL_496299|2020-05-27:509.000000,hCoV-19/USA/WA-S2130/2020|EPI_ISL_497558|2020-06-08:509.000000,hCoV-19/USA/WA-S1860/2020|EPI_ISL_496286|2020-05-27:0.000000,hCoV-19/USA/WA-S2131/2020|EPI_ISL_497559|2020-06-08:509.000000,(hCoV-19/USA/WA-S1812/2020|EPI_ISL_496238|2020-05-27:509.000000,hCoV-19/USA/WA-S1874/2020|EPI_ISL_496300|2020-05-27:509.000000)30314:509.000000,hCoV-19/USA/WA-S1865/2020|EPI_ISL_496291|2020-05-27:509.000000)30306:509.000000,hCoV-19/USA/WA-UW-9551/2020|EPI_ISL_501161|2020-05-19:0.000000,hCoV-19/USA/WA-UW-10136/2020|EPI_ISL_461476|2020-05-30:509.000000)30304:0.000000,hCoV-19/USA/WA-UW-1567/2020|EPI_ISL_423001|2020-03-19:0.000135,hCoV-19/USA/WA-UW240/2020|EPI_ISL_417454|2020-03-14:0.000000,hCoV-19/USA/WA-S1257/2020|EPI_ISL_495707|2020-05-13:509.000000,hCoV-19/USA/WA-UW-1881/2020|EPI_ISL_424309|2020-03-24:0.000000,hCoV-19/USA/WA-UW-1608/2020|EPI_ISL_423032|2020-03-18:0.000000,hCoV-19/USA/WA-UW-688/2020|EPI_ISL_486106|2020-03-13:0.000000,(hCoV-19/USA/WA-S2638/2020|EPI_ISL_497270|2020-06-20:1.467805,(hCoV-19/USA/WA-S2304/2020|EPI_ISL_496936|2020-06-12:0.000000,hCoV-19/USA/WA-S2651/2020|EPI_ISL_497283|2020-06-20:509.000000,hCoV-19/USA/WA-S2667/2020|EPI_ISL_497299|2020-06-19:0.000000,hCoV-19/USA/WA-S2133/2020|EPI_ISL_497561|2020-06-08:0.000000,hCoV-19/USA/WA-S2317/2020|EPI_ISL_496949|2020-06-11:0.000000,hCoV-19/USA/WA-S2636/2020|EPI_ISL_497268|2020-06-20:0.000000,hCoV-19/USA/WA-S2639/2020|EPI_ISL_497271|2020-06-20:0.000000,hCoV-19/USA/WA-S2303/2020|EPI_ISL_496935|2020-06-12:0.000000,hCoV-19/USA/WA-S2641/2020|EPI_ISL_497273|2020-06-20:0.000000,hCoV-19/USA/WA-S2134/2020|EPI_ISL_497562|2020-06-08:3.380500,hCoV-19/USA/WA-S2630/2020|EPI_ISL_497262|2020-06-20:0.000000,(hCoV-19/USA/WA-S2649/2020|EPI_ISL_497281|2020-06-20:0.000000,hCoV-19/USA/WA-S2653/2020|EPI_ISL_497285|2020-06-20:0.000000,hCoV-19/USA/WA-S2629/2020|EPI_ISL_497261|2020-06-20:0.000000,hCoV-19/USA/WA-S2652/2020|EPI_ISL_497284|2020-06-20:0.000000,hCoV-19/USA/WA-S2647/2020|EPI_ISL_497279|2020-06-20:0.000101,hCoV-19/USA/WA-S2633/2020|EPI_ISL_497265|2020-06-20:0.000000,hCoV-19/USA/WA-S2643/2020|EPI_ISL_497275|2020-06-20:0.000000,hCoV-19/USA/WA-S2640/2020|EPI_ISL_497272|2020-06-20:509.000000)30337:0.000000,hCoV-19/USA/WA-S2642/2020|EPI_ISL_497274|2020-06-20:3.380500,hCoV-19/USA/WA-S2635/2020|EPI_ISL_497267|2020-06-20:0.000000,hCoV-19/USA/WA-S2650/2020|EPI_ISL_497282|2020-06-20:0.000000,hCoV-19/USA/WA-S2316/2020|EPI_ISL_496948|2020-06-11:3.380500)30328:0.000000)30327:0.000000,hCoV-19/USA/WA-S1384/2020|EPI_ISL_495834|2020-05-19:0.000000,(hCoV-19/USA/WA-QDX-237/2020|EPI_ISL_498746|2020-04-27:509.000000,hCoV-19/USA/WA-S997/2020|EPI_ISL_463487|2020-04-28:0.000000)30274:509.000000,hCoV-19/USA/WA-UW-4021/2020|EPI_ISL_437807|2020-03-29:0.000000,(hCoV-19/USA/CA-CZB-1309/2020|EPI_ISL_468350|2020-05-06:509.000000,hCoV-19/USA/WA-UW-1753/2020|EPI_ISL_424242|2020-03-21:0.000000)30278:0.000000,hCoV-19/USA/WA-S1460/2020|EPI_ISL_495910|2020-05-22:0.000000,hCoV-19/USA/WA-S1905/2020|EPI_ISL_496331|2020-05-29:0.000000,hCoV-19/USA/WA-UW-5400/2020|EPI_ISL_430906|2020-04-05:0.000000,(hCoV-19/USA/WA-S1269/2020|EPI_ISL_495719|2020-05-11:0.000000,hCoV-19/USA/WA-S1426/2020|EPI_ISL_495876|2020-05-20:509.000000,hCoV-19/USA/WA-S1270/2020|EPI_ISL_495720|2020-05-11:509.000000)30354:0.000000,hCoV-19/USA/WA-UW-1617/2020|EPI_ISL_477690|2020-03-18:0.000000,hCoV-19/USA/WA-UW-6485/2020|EPI_ISL_437844|2020-04-05:0.000000,hCoV-19/USA/WA-S1387/2020|EPI_ISL_495837|2020-05-18:0.000000)30264:509.000000,hCoV-19/USA/NY-NYUMC800/2020|EPI_ISL_456036|2020-03-27:0.000000,hCoV-19/USA/NY-NYUMC307/2020|EPI_ISL_430334|2020-03-30:0.000000,(hCoV-19/Denmark/ALAB-SSI155/2020|EPI_ISL_429371|2020-03-10:0.000000,hCoV-19/Denmark/ALAB-SSI302/2020|EPI_ISL_429453|2020-03-10:0.000000)30398:0.000000,(hCoV-19/USA/WI-UW-377/2020|EPI_ISL_480359|2020-05-21:3.379705,hCoV-19/France/CVL4430/2020|EPI_ISL_443312|2020-03-24:3.391605)30399:4.483405,(hCoV-19/England/NORT-2842EE/2020|EPI_ISL_488588|2020-03-17:0.000000,((hCoV-19/USA/FL-BPHL-0165/2020|EPI_ISL_480816|2020-04-03:0.000000,(hCoV-19/USA/FL-BPHL-0385/2020|EPI_ISL_489794|2020-04-30:0.000000,hCoV-19/USA/FL-BPHL-0376/2020|EPI_ISL_489785|2020-04-24:0.000000,hCoV-19/USA/FL-BPHL-0225/2020|EPI_ISL_480876|2020-04-22:0.000000,hCoV-19/USA/FL-BPHL-0226/2020|EPI_ISL_480877|2020-04-22:0.000000)30474:0.000000)30473:0.000000,hCoV-19/USA/NC_200216/2020|EPI_ISL_454415|2020-03:0.000000,hCoV-19/USA/FL-BPHL-0453/2020|EPI_ISL_495359|2020-03-24:509.000000,hCoV-19/USA/NY-NYUMC273/2020|EPI_ISL_428787|2020-04-06:509.000000,hCoV-19/USA/FL-BPHL-0171/2020|EPI_ISL_480822|2020-04-04:0.000000,hCoV-19/Singapore/117/2020|EPI_ISL_443209|2020-03-18:0.000000)30468:3.380605)30467:0.000000,(hCoV-19/USA/PA-MGSC49-05/2020|EPI_ISL_436497|2020-03-26:0.000000,hCoV-19/USA/PA-MGEL83/2020|EPI_ISL_454367|2020-03-28:0.000000)30482:0.000000,hCoV-19/Denmark/ALAB-SSI154/2020|EPI_ISL_429370|2020-03-09:0.000000,hCoV-19/Singapore/470/2020|EPI_ISL_477170|2020-02-16:0.000000,hCoV-19/USA/CA-QDX-46/2020|EPI_ISL_467835|2020-03-16:509.000000,(hCoV-19/Australia/VIC382/2020|EPI_ISL_426689|2020-03-23:509.000000,(hCoV-19/USA/NY-NYUMC717/2020|EPI_ISL_451432|2020-03-26:0.000000,(hCoV-19/Australia/VIC495/2020|EPI_ISL_426768|2020-03-23:509.000000,hCoV-19/Australia/VIC220/2020|EPI_ISL_419915|2020-03-20:3.380500)32204:0.000000)32203:0.000000)32202:0.000000,(hCoV-19/Australia/VIC848/2020|EPI_ISL_427108|2020-04-04:0.000000,hCoV-19/USA/CA-CZB-1566/2020|EPI_ISL_468502|2020-04-05:0.000000)32205:3.381405,hCoV-19/Austria/CeMM0013/2020|EPI_ISL_419666|2020-03-11:0.000000,hCoV-19/USA/WA-UW-2730/2020|EPI_ISL_486020|2020-03-30:609.000000,(hCoV-19/Sweden/20-51516/2020|EPI_ISL_475526|2020-05-17:3.380500,hCoV-19/USA/LA-EVTL042/2020|EPI_ISL_451203|2020-05-02:509.000000,hCoV-19/USA/TX-HMH0323/2020|EPI_ISL_434935|2020-03-27:0.000000,((hCoV-19/USA/NY-NYUMC929/2020|EPI_ISL_467422|2020-03-18:0.000000,hCoV-19/USA/NY-NYUMC505/2020|EPI_ISL_444622|2020-03-30:3.380500,hCoV-19/USA/NY-NYUMC581/2020|EPI_ISL_444698|2020-03-30:509.000000,hCoV-19/USA/NY-NYUMC918/2020|EPI_ISL_467411|2020-03-18:0.000000,(hCoV-19/USA/NY-NYUMC562/2020|EPI_ISL_444679|2020-03-30:0.000000,(hCoV-19/Northern_Ireland/NIRE-103B74/2020|EPI_ISL_489223|2020-04-16:509.000000,hCoV-19/USA/NY-NYUMC435/2020|EPI_ISL_435502|2020-04-24:0.000000)32225:509.000000)32224:0.000000,hCoV-19/USA/NY-PV09338/2020|EPI_ISL_450026|2020-03-24:0.000000)32219:509.000000,hCoV-19/USA/NY-NYUMC564/2020|EPI_ISL_444681|2020-03-30:509.000000)32218:0.000000)32215:509.000000,hCoV-19/USA/WA-UW-1412/2020|EPI_ISL_477686|2020-03-18:0.000000,hCoV-19/USA/NY-NYUMC569/2020|EPI_ISL_444686|2020-03-30:509.000000,(hCoV-19/USA/NY-NYU-VC-017/2020|EPI_ISL_479671|2020-03-25:0.000000,hCoV-19/Iceland/64/2020|EPI_ISL_417856|2020-03-07:0.000000)32356:509.000000,hCoV-19/USA/WA-S1423/2020|EPI_ISL_495873|2020-05-19:0.000000,hCoV-19/USA/WA-S775/2020|EPI_ISL_449945|2020-04-14:3.393050,hCoV-19/USA/CA-CSMC107/2020|EPI_ISL_475582|2020-04-02:3.393050,hCoV-19/Denmark/ALAB-HH-159/2020|EPI_ISL_452034|2020-03-18:509.000000,((hCoV-19/USA/NY-PV08463/2020|EPI_ISL_421409|2020-03-18:0.000000,hCoV-19/USA/MA-MGH-00523/2020|EPI_ISL_460262|2020-03-18:509.000000,(hCoV-19/USA/CA-CZB-1854/2020|EPI_ISL_486163|2020-04-27:3.384605,hCoV-19/USA/CA-CZB-2030/2020|EPI_ISL_486278|2020-05-08:509.000000)32389:208.000000,hCoV-19/Australia/NSW542/2020|EPI_ISL_455081|2020-03-31:0.000000,hCoV-19/USA/MA-MGH-00152/2020|EPI_ISL_460447|2020-03-26:509.000000,hCoV-19/USA/NY-NYUMC720/2020|EPI_ISL_451435|2020-03-20:0.000000,hCoV-19/USA/CA-QDX-98/2020|EPI_ISL_468569|2020-03-13:509.000000)32385:509.000000,hCoV-19/Iceland/47/2020|EPI_ISL_417683|2020-03-05:509.000000,hCoV-19/Sweden/20-50486/2020|EPI_ISL_475143|2020-03-26:0.000000)32383:0.000000,(hCoV-19/USA/WA-UW-2532/2020|EPI_ISL_485995|2020-03-30:0.000000,hCoV-19/Denmark/ALAB-SSI-711/2020|EPI_ISL_444869|2020-03-28:0.000000)32393:0.000000,(hCoV-19/USA/NC_200326/2020|EPI_ISL_454822|2020-03:0.000000,hCoV-19/USA/NY-NYUMC703/2020|EPI_ISL_451418|2020-03-26:509.000000)32394:509.000000,hCoV-19/USA/NY-NYUMC739/2020|EPI_ISL_451454|2020-03-26:6.761705,hCoV-19/USA/MN-MDH-1341/2020|EPI_ISL_496927|2020-03-25:0.000000,((hCoV-19/USA/NY-NYUMC342/2020|EPI_ISL_430369|2020-04-08:0.000000,(hCoV-19/England/LIVE-A6A77/2020|EPI_ISL_499768|2020-03-16:0.000000,hCoV-19/USA/NY-PV08428/2020|EPI_ISL_421386|2020-03-19:609.000000)32485:509.000000)32484:0.000000,hCoV-19/Denmark/ALAB-SSI-1008/2020|EPI_ISL_437628|2020-03-31:509.000000)32483:509.000000,hCoV-19/Austria/CeMM0124/2020|EPI_ISL_437980|2020-03-11:0.000000,(hCoV-19/USA/MI-MDHHS-SC20299/2020|EPI_ISL_447096|2020-03-12:0.000000,hCoV-19/USA/CA-CSMC35/2020|EPI_ISL_475646|2020-04-01:0.000000,hCoV-19/USA/NY-Wadsworth-11190-01/2020|EPI_ISL_426324|2020-03-06:509.000000)32540:509.000000,hCoV-19/USA/MI-MDHHS-SC20154/2020|EPI_ISL_436819|2020-03-16:0.000000,hCoV-19/USA/MN-MDH-1328/2020|EPI_ISL_495627|2020-03-25:6.761905,hCoV-19/USA/NM-UNM-00023/2020|EPI_ISL_467604|2020-03-16:0.000000,((hCoV-19/Luxembourg/LNS9063347/2020|EPI_ISL_445067|2020-04-21:0.000000,hCoV-19/Luxembourg/LNS2458393/2020|EPI_ISL_434504|2020-04-14:0.000000)32783:0.000000,(hCoV-19/USA/WI-UW-588/2020|EPI_ISL_484963|2020-06-22:0.000000,hCoV-19/USA/WI-UW-610/2020|EPI_ISL_484985|2020-06-23:0.000000,hCoV-19/USA/WI-UW-676/2020|EPI_ISL_491357|2020-06-26:0.000000)32785:0.000000,hCoV-19/USA/MI-MDHHS-SC20165/2020|EPI_ISL_436878|2020-03-27:0.000135,hCoV-19/USA/NY-NYUMC241/2020|EPI_ISL_427640|2020-04-05:3.380905,hCoV-19/Germany/BAV-MVP0124/2020|EPI_ISL_451941|2020-03-23:509.000000,(hCoV-19/USA/NY-NYUMC453/2020|EPI_ISL_435520|2020-04-20:3.379105,(hCoV-19/Australia/VIC1192/2020|EPI_ISL_430528|2020-03-30:0.000000,(hCoV-19/Australia/VIC1161/2020|EPI_ISL_430615|2020-04-09:0.000000,(hCoV-19/Australia/VIC1637/2020|EPI_ISL_456540|2020-05-02:509.000000,hCoV-19/Australia/VIC1639/2020|EPI_ISL_456542|2020-05-02:3.384305,hCoV-19/Australia/VIC1533/2020|EPI_ISL_456478|2020-05-06:609.000000,hCoV-19/Australia/VIC1590/2020|EPI_ISL_456510|2020-05-07:0.000000,hCoV-19/Australia/VIC1586/2020|EPI_ISL_456506|2020:0.000000,hCoV-19/Australia/VIC1633/2020|EPI_ISL_456538|2020-05-04:0.000000,hCoV-19/Australia/VIC1601/2020|EPI_ISL_456595|2020-05-16:0.000000,(hCoV-19/Australia/VIC1646/2020|EPI_ISL_456548|2020-05-09:0.000000,hCoV-19/Australia/VIC1561/2020|EPI_ISL_456480|2020-05-04:0.000000,hCoV-19/Australia/VIC1667/2020|EPI_ISL_456568|2020-05-10:0.000000)32773:0.000000,hCoV-19/Australia/VIC1589/2020|EPI_ISL_456509|2020-05-07:0.000000,hCoV-19/Australia/VIC1562/2020|EPI_ISL_456492|2020-05-04:6.761605,hCoV-19/Australia/VIC1499/2020|EPI_ISL_456472|2020-04-29:0.000000,hCoV-19/Australia/VIC1796/2020|EPI_ISL_480608|2020-05-02:509.000000,hCoV-19/Australia/VIC1458/2020|EPI_ISL_456454|2020-04-20:0.000000,hCoV-19/Australia/VIC1498/2020|EPI_ISL_456464|2020-04-29:0.000000,hCoV-19/Australia/VIC1638/2020|EPI_ISL_456541|2020-05-02:609.000000,hCoV-19/Australia/VIC2060/2020|EPI_ISL_480746|2020-05-10:0.000000,hCoV-19/Australia/VIC1493/2020|EPI_ISL_456471|2020-04-28:0.000000,(hCoV-19/Australia/VIC1960/2020|EPI_ISL_480683|2020-06-10:3.381505,hCoV-19/Australia/VIC1680/2020|EPI_ISL_456575|2020-05-12:0.000000,hCoV-19/Australia/VIC1812/2020|EPI_ISL_480636|2020-05-27:0.000000,hCoV-19/Australia/VIC1657/2020|EPI_ISL_456558|2020-05-12:509.000000,hCoV-19/Australia/VIC1648/2020|EPI_ISL_456550|2020-05-09:3.381205,hCoV-19/Australia/VIC1675/2020|EPI_ISL_456574|2020-05-09:0.000000,hCoV-19/Australia/VIC1658/2020|EPI_ISL_456559|2020-05-12:509.000000,hCoV-19/Australia/VIC1618/2020|EPI_ISL_456526|2020-05-05:509.000000,hCoV-19/Australia/VIC1674/2020|EPI_ISL_456573|2020-05-12:509.000000,hCoV-19/Australia/VIC1581/2020|EPI_ISL_456500|2020-05-05:0.000000,hCoV-19/Australia/VIC1587/2020|EPI_ISL_456507|2020:3.380500,hCoV-19/Australia/VIC1588/2020|EPI_ISL_456508|2020-05-05:0.000000,hCoV-19/Australia/VIC1659/2020|EPI_ISL_456560|2020-05-12:0.000000,hCoV-19/Australia/VIC1575/2020|EPI_ISL_456495|2020:0.000000,hCoV-19/Australia/VIC1662/2020|EPI_ISL_456563|2020-05-12:0.000000)32754:3.380500,hCoV-19/Australia/VIC1624/2020|EPI_ISL_456531|2020-05-10:0.000000,hCoV-19/Australia/VIC1634/2020|EPI_ISL_456539|2020-05-03:0.000000,hCoV-19/Australia/VIC1491/2020|EPI_ISL_456463|2020-04-27:509.000000,(hCoV-19/Australia/VIC2019/2020|EPI_ISL_480661|2020-05-15:509.000000,hCoV-19/Australia/VIC2018/2020|EPI_ISL_480660|2020-05-15:0.000000)32745:509.000000,hCoV-19/Australia/VIC1557/2020|EPI_ISL_456479|2020-05-02:0.000000,hCoV-19/Australia/VIC1559/2020|EPI_ISL_456482|2020-05-03:509.000000)32735:509.000000)32734:0.000000,hCoV-19/Australia/VIC857/2020|EPI_ISL_427116|2020-04-05:0.000000,hCoV-19/Australia/VIC1433/2020|EPI_ISL_456440|2020-04-17:509.000000)32732:0.000000)32731:509.000000,(hCoV-19/USA/VA-DCLS-0636/2020|EPI_ISL_495308|2020-04-11:0.000000,hCoV-19/USA/DC-HP00135/2020|EPI_ISL_457822|2020-03-25:0.000000)32777:0.000000,hCoV-19/England/20142083804/2020|EPI_ISL_423466|2020-03-30:0.000000,hCoV-19/USA/NY-NYUMC272/2020|EPI_ISL_428786|2020-04-06:0.000000,(hCoV-19/Denmark/ALAB-HH64/2020|EPI_ISL_429310|2020-03-17:509.000000,(hCoV-19/England/BRIS-1221AA/2020|EPI_ISL_439957|2020-03-22:0.000000,hCoV-19/India/CCMB_L1470/2020|EPI_ISL_471601|2020-05-25:0.000000)32782:0.000000)32781:0.000000,hCoV-19/USA/WA-S642/2020|EPI_ISL_438195|2020-04-19:6.762205)32726:0.000000,hCoV-19/USA/NY-NYUMC677/2020|EPI_ISL_450394|2020-03-30:3.379905,hCoV-19/USA/WA-S773/2020|EPI_ISL_449943|2020-04-14:0.000000,hCoV-19/Denmark/ALAB-HH75/2020|EPI_ISL_429316|2020-03-18:0.000000,hCoV-19/USA/WA-S1054/2020|EPI_ISL_463544|2020-04-30:0.000000,hCoV-19/USA/MI-MDHHS-SC20884/2020|EPI_ISL_471905|2020-05-15:0.000000,hCoV-19/USA/WA-UW-6698/2020|EPI_ISL_461448|2020-04-11:0.000000,hCoV-19/USA/MI-UM-2006S000863/2020|EPI_ISL_484718|2020-03-31:509.000000,hCoV-19/USA/CA-CZB069/2020|EPI_ISL_428999|2020-03-28:509.000000,hCoV-19/USA/WA-UW-1865/2020|EPI_ISL_424330|2020-03-23:0.000000,hCoV-19/USA/WA-UW-2964/2020|EPI_ISL_486063|2020-03-26:0.000000,hCoV-19/USA/NY-NYUMC318/2020|EPI_ISL_430345|2020-03-30:0.000000,hCoV-19/France/IDF2412/2020|EPI_ISL_421502|2020-03-12:0.000000,hCoV-19/USA/WA-S704/2020|EPI_ISL_449874|2020-04-09:509.000000,hCoV-19/USA/WA-UW-1302/2020|EPI_ISL_422967|2020-03-16:0.000000,(hCoV-19/USA/PA-MGEL104/2020|EPI_ISL_454383|2020-03-31:509.000000,hCoV-19/France/IDF3745/2020|EPI_ISL_428363|2020-03-26:0.000000,hCoV-19/USA/NY-NYUMC390/2020|EPI_ISL_430417|2020-04-13:0.000000)33747:0.000000,hCoV-19/USA/MI-UM-2006S001097/2020|EPI_ISL_495579|2020-04-14:0.000000,hCoV-19/USA/CT-UW-5764/2020|EPI_ISL_430923|2020-04-05:509.000000,hCoV-19/USA/PA-MGEL140/2020|EPI_ISL_454402|2020-04-06:509.000000,hCoV-19/USA/MI-MDHHS-SC20618/2020|EPI_ISL_462700|2020-04-30:0.000000,hCoV-19/Germany/NRW-42/2020|EPI_ISL_425126|2020-03-18:0.000000,hCoV-19/USA/WA-S670/2020|EPI_ISL_449840|2020-04-08:0.000000,hCoV-19/USA/MI-MDHHS-SC20104/2020|EPI_ISL_436884|2020-03-25:0.000000,hCoV-19/Vietnam/HCMC-3013/2020|EPI_ISL_498174|2020-03-22:509.000000,hCoV-19/USA/NC_200214/2020|EPI_ISL_454413|2020-03:0.000000,hCoV-19/USA/WA-UW-13332/2020|EPI_ISL_501140|2020-07-03:509.000000,(((hCoV-19/Georgia/Tb-3118/2020|EPI_ISL_470877|2020-04-15:0.000000,hCoV-19/Georgia/Tb-1352/2020|EPI_ISL_420140|2020-03-28:509.000000,hCoV-19/USA/WA-UW-1726/2020|EPI_ISL_424195|2020-03-21:0.000000,hCoV-19/Georgia/Tb-7856/2020|EPI_ISL_481380|2020-05-01:509.000000)33942:0.000000,hCoV-19/Georgia/Tb-5727/2020|EPI_ISL_481483|2020-04-25:0.000000,hCoV-19/Georgia/Tb-6598/2020|EPI_ISL_447055|2020-04-29:3.380500,hCoV-19/Georgia/Tb-6572/2020|EPI_ISL_447056|2020-04-29:509.000000)33941:509.000000,hCoV-19/USA/MI-MDHHS-SC20478/2020|EPI_ISL_460017|2020-03-31:0.000000,hCoV-19/USA/NY-WCMP4H03P/2020|EPI_ISL_427539|2020-03-13:509.000000,hCoV-19/USA/NY-Wadsworth-16166-01/2020|EPI_ISL_426319|2020-03-15:0.000000,hCoV-19/USA/NY-NYUMC919/2020|EPI_ISL_467412|2020-03-18:509.000000)33940:509.000000,hCoV-19/USA/NM-UNM-00143/2020|EPI_ISL_467654|2020-04-03:6.757405,(hCoV-19/England/PORT-2D15DA/2020|EPI_ISL_484412|2020-04-20:0.000000,hCoV-19/USA/MI-MDHHS-SC20241/2020|EPI_ISL_447211|2020-03-24:509.000000,hCoV-19/USA/MI-MDHHS-SC20716/2020|EPI_ISL_471740|2020-04-14:6.759205,hCoV-19/Australia/NSW538/2020|EPI_ISL_455077|2020-03-28:509.000000)33963:6.757405,hCoV-19/Iceland/110/2020|EPI_ISL_417722|2020-03-11:0.000000,hCoV-19/Denmark/ALAB-HH14/2020|EPI_ISL_429272|2020-03-10:0.000000,(hCoV-19/Israel/701002313/2020|EPI_ISL_447310|2020-03-21:509.000000,hCoV-19/Israel/701002556/2020|EPI_ISL_447289|2020-03-26:0.000000,hCoV-19/USA/NE-10882/2020|EPI_ISL_466666|2020-05-04:509.000000)33973:509.000000,hCoV-19/USA/WA-UW-2212/2020|EPI_ISL_426113|2020-03-25:2.860700,(hCoV-19/USA/CA-CZB-1229/2020|EPI_ISL_450478|2020-03-17:0.000000,hCoV-19/USA/MA-MGH-00155/2020|EPI_ISL_460339|2020-03-26:0.000000)34052:2.860700,hCoV-19/USA/WI-WSLH-200060/2020|EPI_ISL_471225|2020-03-22:0.000000,hCoV-19/England/NORT-2828FD/2020|EPI_ISL_488646|2020-03-27:3.388305,hCoV-19/Singapore/480/2020|EPI_ISL_492978|2020-03-15:509.000000,(hCoV-19/USA/MN52-MDH52/2020|EPI_ISL_417497|2020-03-13:609.000000,hCoV-19/USA/NY-WCMP10B03P/2020|EPI_ISL_427557|2020-03-15:0.000000,hCoV-19/USA/NY-NYUMC308/2020|EPI_ISL_430335|2020-03-30:609.000000,(hCoV-19/USA/NY-NYUMC619/2020|EPI_ISL_444736|2020-04-02:0.000000,hCoV-19/Costa_Rica/INC-0040/2020|EPI_ISL_491451|2020-03-19:0.000000,(hCoV-19/USA/WI-UW-782/2020|EPI_ISL_495486|2020-07-03:509.000000,hCoV-19/USA/WI-GMF-09661/2020|EPI_ISL_489950|2020-07-07:3.380805)34136:0.000000,(hCoV-19/USA/MA-MGH-00307/2020|EPI_ISL_460431|2020-04-05:0.000000,hCoV-19/USA/MA-MGH-00532/2020|EPI_ISL_460381|2020-03-18:0.000000,hCoV-19/USA/MA-MGH-00531/2020|EPI_ISL_460436|2020-03-19:0.000101,(hCoV-19/USA/IL-UW-385/2020|EPI_ISL_480367|2020-05-23:609.000000,(hCoV-19/USA/WI-UW-514/2020|EPI_ISL_484889|2020-06-14:0.000000,hCoV-19/USA/WI-UW-486/2020|EPI_ISL_484861|2020-06-11:0.000000)34215:0.000000)34214:0.000000,hCoV-19/USA/MA-MGH-00316/2020|EPI_ISL_460418|2020-04-05:0.000000,hCoV-19/USA/MA-MGH-00721/2020|EPI_ISL_460323|2020-04-08:0.000000,hCoV-19/USA/MA-MGH-00698/2020|EPI_ISL_460336|2020-04-06:609.000000,hCoV-19/USA/MA-MGH-00140/2020|EPI_ISL_460359|2020-03-26:3.400105,hCoV-19/USA/MA-MGH-00148/2020|EPI_ISL_460331|2020-03-26:609.000000)34210:509.000000,hCoV-19/USA/MN-MDH-1211/2020|EPI_ISL_477300|2020-05-20:509.000000,hCoV-19/New_Zealand/20VR1826/2020|EPI_ISL_456271|2020-03-27:0.000000,hCoV-19/USA/WA-S1483/2020|EPI_ISL_495658|2020-03-28:609.000000,((hCoV-19/USA/WI-GMF-09509/2020|EPI_ISL_489948|2020-07-05:2.860700,hCoV-19/USA/WI-GMF-08889/2020|EPI_ISL_489939|2020-07-02:0.000000,hCoV-19/USA/WI-GMF-09554/2020|EPI_ISL_489949|2020-07-06:2.860700,hCoV-19/USA/WI-GMF-09715/2020|EPI_ISL_489954|2020-07-07:0.000000)34079:0.000000,(hCoV-19/USA/MN-MDH-1223/2020|EPI_ISL_477312|2020-06-03:0.000000,hCoV-19/USA/MN-MDH-1221/2020|EPI_ISL_477310|2020-06-02:0.000000,hCoV-19/USA/MN-MDH-1219/2020|EPI_ISL_477308|2020-05-29:3.380605,hCoV-19/USA/MN-MDH-1220/2020|EPI_ISL_477309|2020-06-01:0.000000,hCoV-19/USA/MN-MDH-1222/2020|EPI_ISL_477311|2020-06-03:0.000000)34082:0.000000)34078:2.860700,hCoV-19/USA/NY-NYUMC108/2020|EPI_ISL_421720|2020-03-18:509.000000,hCoV-19/USA/CA-CZB-1600/2020|EPI_ISL_468529|2020-04-01:0.000000,hCoV-19/USA/WA-UW-13395/2020|EPI_ISL_501147|2020-07-02:509.000000,hCoV-19/USA/NY-NYUMC77/2020|EPI_ISL_421578|2020-03-18:1.310700,hCoV-19/New_Zealand/20VR1818/2020|EPI_ISL_456265|2020-03-27:1.310700,hCoV-19/New_Zealand/20VR1908/2020|EPI_ISL_456304|2020-04-01:0.000000,hCoV-19/USA/NY-NYUMC461/2020|EPI_ISL_435527|2020-04-20:609.000000,hCoV-19/New_Zealand/20VR2001/2020|EPI_ISL_456328|2020-04-01:0.000000,hCoV-19/New_Zealand/20VR1822/2020|EPI_ISL_456267|2020-03-27:0.000000,hCoV-19/New_Zealand/20VR1838/2020|EPI_ISL_456279|2020-03-28:0.000000,hCoV-19/USA/NY-UW-MAYO24/2020|EPI_ISL_500525|2020-03-20:609.000000,hCoV-19/USA/NY-NYUMC405/2020|EPI_ISL_430432|2020-04-13:0.000000,hCoV-19/New_Zealand/20VR1937/2020|EPI_ISL_456316|2020-04-01:609.000000,hCoV-19/New_Zealand/20VR1777/2020|EPI_ISL_456246|2020-03-26:609.000000,hCoV-19/USA/CT-UW-4346/2020|EPI_ISL_426053|2020-03-30:0.000000,(hCoV-19/USA/WI-UW-779/2020|EPI_ISL_495483|2020-07-03:609.000000,hCoV-19/USA/NY-NYUMC42/2020|EPI_ISL_419703|2020-03-18:0.000000)34222:609.000000,hCoV-19/New_Zealand/20VR2049/2020|EPI_ISL_456347|2020-04-09:509.000000,hCoV-19/USA/FL-BPHL-0498/2020|EPI_ISL_495404|2020-03-26:509.000000,hCoV-19/USA/WI-UW-394/2020|EPI_ISL_480376|2020-05-09:0.000000,hCoV-19/USA/NY-NYUMC233/2020|EPI_ISL_427633|2020-04-06:0.000000,(hCoV-19/USA/NY-SURV0407/2020|EPI_ISL_436065|2020-03-17:0.000000,(hCoV-19/New_Zealand/20VR1933/2020|EPI_ISL_456314|2020-04-03:0.000000,hCoV-19/New_Zealand/20VR1907/2020|EPI_ISL_456303|2020-04-02:609.000000)34106:0.000000)34105:0.000000,(hCoV-19/USA/NY-NYUMC309/2020|EPI_ISL_430336|2020-03-30:0.000000,hCoV-19/USA/NY-NYUMC322/2020|EPI_ISL_430349|2020-03-30:0.000000)34158:0.000102,(hCoV-19/USA/NY-NYUMC60/2020|EPI_ISL_420575|2020-03-18:0.000000,hCoV-19/USA/NY-NYUMC45/2020|EPI_ISL_420296|2020-03-18:509.000000)34162:0.000101,hCoV-19/USA/CT-Yale-199/2020|EPI_ISL_463138|2020-03-30:1.310700,hCoV-19/USA/WA-S549/2020|EPI_ISL_434309|2020-03-30:0.000000,hCoV-19/USA/WA-S289/2020|EPI_ISL_430143|2020-03-23:0.000000,hCoV-19/USA/WA-S370/2020|EPI_ISL_434130|2020-03-28:509.000000,(hCoV-19/USA/WA-S2222/2020|EPI_ISL_497650|2020-06-08:0.000000,hCoV-19/USA/WA-S2606/2020|EPI_ISL_497238|2020-06-18:509.000000)34193:3.384050,hCoV-19/New_Zealand/20VR1925/2020|EPI_ISL_456310|2020-04-02:509.000000,hCoV-19/USA/NY-PV08143/2020|EPI_ISL_421363|2020-03-17:0.000000,hCoV-19/USA/NY-NYUMC537/2020|EPI_ISL_444654|2020-03-30:609.000000,hCoV-19/USA/TX-HMH0402/2020|EPI_ISL_434989|2020-03-30:509.000000,hCoV-19/Korea/KCDC2146/2020|EPI_ISL_498047|2020-03-21:509.000000,hCoV-19/New_Zealand/20VR1867/2020|EPI_ISL_456292|2020-03-31:0.000000,(hCoV-19/India/ILSCV35615/2020|EPI_ISL_481204|2020-06-12:509.000000,hCoV-19/India/ILSCV33983/2020|EPI_ISL_481181|2020-06-08:0.000102,hCoV-19/India/ILSCV35614/2020|EPI_ISL_481203|2020-06-12:509.000000,hCoV-19/USA/WI-UW-543/2020|EPI_ISL_484918|2020-06-21:0.000000,hCoV-19/India/ILSCV34479/2020|EPI_ISL_481183|2020-06-09:0.000102,hCoV-19/Australia/VIC582/2020|EPI_ISL_426839|2020-03-25:6.760305)34091:6.822805,hCoV-19/New_Zealand/20VR1825/2020|EPI_ISL_456270|2020-03-27:509.000000,hCoV-19/USA/TX-HMH0282/2020|EPI_ISL_434910|2020-03-27:609.000000,hCoV-19/New_Zealand/20VR1778/2020|EPI_ISL_456247|2020-03-25:0.000000,hCoV-19/New_Zealand/20VR2522/2020|EPI_ISL_456382|2020-04-15:0.000000,hCoV-19/USA/CT-UW-4238/2020|EPI_ISL_427162|2020-03-30:0.000000,hCoV-19/New_Zealand/20VR2002/2020|EPI_ISL_456329|2020-04-01:509.000000,hCoV-19/USA/CT-Yale-058/2020|EPI_ISL_428388|2020-03-28:509.000000,(hCoV-19/USA/NY-NYUMC651/2020|EPI_ISL_444768|2020-04-06:0.000000,hCoV-19/USA/NY-NYUMC542/2020|EPI_ISL_444659|2020-03-30:0.000101)34161:0.000000,hCoV-19/USA/NY-UW-MAYO27/2020|EPI_ISL_500506|2020-03-20:0.000102,hCoV-19/New_Zealand/20VR1823/2020|EPI_ISL_456268|2020-03-27:0.000000,hCoV-19/New_Zealand/20VR1827/2020|EPI_ISL_456272|2020-03-27:509.000000,hCoV-19/USA/WA-S295/2020|EPI_ISL_430149|2020-03-31:0.000000,hCoV-19/New_Zealand/20VR1816/2020|EPI_ISL_456263|2020-03-27:0.000000,hCoV-19/New_Zealand/20VR1997/2020|EPI_ISL_456326|2020-04-01:0.000000,hCoV-19/New_Zealand/20VR1897/2020|EPI_ISL_456299|2020-04-01:1.310700,hCoV-19/New_Zealand/20VR2017/2020|EPI_ISL_456335|2020-04-01:0.000102,(hCoV-19/USA/MN-MDH-1218/2020|EPI_ISL_477307|2020-05-29:3.380505,hCoV-19/USA/MN-MDH-1210/2020|EPI_ISL_477299|2020-05-20:509.000000,hCoV-19/USA/MN-MDH-1224/2020|EPI_ISL_481242|2020-06-06:609.000000,hCoV-19/USA/WI-GMF-06127/2020|EPI_ISL_471153|2020-06-13:609.000000)34181:0.000102,hCoV-19/New_Zealand/20VR1941/2020|EPI_ISL_456317|2020-04-04:509.000000,hCoV-19/New_Zealand/20VR1817/2020|EPI_ISL_456264|2020-03-27:509.000000,hCoV-19/New_Zealand/20VR2073/2020|EPI_ISL_456360|2020-04-08:0.000000,hCoV-19/New_Zealand/20VR2045/2020|EPI_ISL_456344|2020-04-10:509.000000,hCoV-19/New_Zealand/20VR1809/2020|EPI_ISL_456261|2020-03-27:3.380705,hCoV-19/New_Zealand/20VR1863/2020|EPI_ISL_456289|2020-03-30:0.000000,hCoV-19/USA/NY-WCMP10C03P/2020|EPI_ISL_427562|2020-03-15:0.000000,hCoV-19/New_Zealand/20VR1821/2020|EPI_ISL_456266|2020-03-27:609.000000,hCoV-19/New_Zealand/20VR1828/2020|EPI_ISL_456273|2020-03-27:0.000000,(hCoV-19/New_Zealand/20VR1903/2020|EPI_ISL_456302|2020-04-02:0.000000,hCoV-19/New_Zealand/20VR1891/2020|EPI_ISL_456296|2020-04-01:0.000000)34134:0.000000,hCoV-19/New_Zealand/20VR1917/2020|EPI_ISL_456308|2020-03-31:0.000000,hCoV-19/USA/CA-ALSR-1077-SAN/2020|EPI_ISL_483504|2020-06-22:3.379505,hCoV-19/New_Zealand/20VR2011/2020|EPI_ISL_456332|2020-04-01:0.000000,hCoV-19/USA/NY-NYUMC722/2020|EPI_ISL_451437|2020-03-26:0.000000,hCoV-19/USA/NY-PV09484/2020|EPI_ISL_450156|2020-03-20:0.000000,hCoV-19/USA/NY-NYUMC743/2020|EPI_ISL_451458|2020-03-26:0.000000,hCoV-19/New_Zealand/20VR2037/2020|EPI_ISL_456342|2020-04-01:509.000000,hCoV-19/Taiwan/TSGH-22/2020|EPI_ISL_436107|2020-03-31:0.000000,hCoV-19/New_Zealand/20VR1860/2020|EPI_ISL_456287|2020-03-31:609.000000,hCoV-19/New_Zealand/20VR2032/2020|EPI_ISL_456339|2020-04-01:609.000000,hCoV-19/USA/TX-HMH0142/2020|EPI_ISL_434841|2020-03-21:609.000000,hCoV-19/New_Zealand/20VR1845/2020|EPI_ISL_456282|2020-03-29:0.000000,hCoV-19/New_Zealand/20VR1990/2020|EPI_ISL_456324|2020-04-01:609.000000,hCoV-19/USA/CA-CZB-1458/2020|EPI_ISL_468419|2020-04-19:0.000000,((hCoV-19/USA/MI-MDHHS-SC20220/2020|EPI_ISL_447190|2020-04-19:0.000000,hCoV-19/New_Zealand/20VR1615/2020|EPI_ISL_456225|2020-03-24:0.000102)34120:3.379405,((hCoV-19/England/SHEF-C03E5/2020|EPI_ISL_420221|2020-03-29:0.000000,hCoV-19/England/SHEF-CD96E/2020|EPI_ISL_462064|2020-04-19:0.000102,hCoV-19/England/SHEF-CE62A/2020|EPI_ISL_462067|2020-04-19:0.000102)34122:0.000000,hCoV-19/England/SHEF-C9DFD/2020|EPI_ISL_442350|2020-04-09:0.000000,hCoV-19/England/SHEF-D04EF/2020|EPI_ISL_462072|2020-04-17:0.000000,(hCoV-19/England/SHEF-CB64B/2020|EPI_ISL_479248|2020-04-24:509.000000,hCoV-19/England/SHEF-CF6ED/2020|EPI_ISL_453758|2020-04-21:0.000000,hCoV-19/England/SHEF-D125D/2020|EPI_ISL_484514|2020-04-23:0.000000,hCoV-19/England/SHEF-D0018/2020|EPI_ISL_490635|2020-04-18:0.000000,hCoV-19/England/SHEF-CBF22/2020|EPI_ISL_462054|2020-04-19:0.000102)34127:3.383905,hCoV-19/England/SHEF-D04D0/2020|EPI_ISL_448903|2020-04-17:0.000000)34121:0.000102,hCoV-19/New_Zealand/20VR1837/2020|EPI_ISL_456278|2020-03-29:2.657505,hCoV-19/USA/LA-GBCL-26791752/2020|EPI_ISL_485367|2020-04-04:509.000000)34118:0.000000,hCoV-19/USA/NY-UW-MAYO28/2020|EPI_ISL_500507|2020-03-20:509.000000,hCoV-19/USA/CA-IGI-0101/2020|EPI_ISL_495123|2020-06-03:3.389505,hCoV-19/New_Zealand/20VR1864/2020|EPI_ISL_456290|2020-03-30:0.000000,(hCoV-19/USA/WA-UW-3539/2020|EPI_ISL_491034|2020-03-26:0.000000,hCoV-19/USA/WA-UW-1930/2020|EPI_ISL_424304|2020-03-24:0.000000)34144:0.000102,hCoV-19/USA/WA-S294/2020|EPI_ISL_430148|2020-03-23:509.000000,((hCoV-19/USA/VA-DCLS-0509/2020|EPI_ISL_485820|2020-05-29:509.000000,hCoV-19/USA/VA-DCLS-0511/2020|EPI_ISL_485822|2020-05-29:0.000000,hCoV-19/USA/VA-DCLS-0507/2020|EPI_ISL_485819|2020-05-29:509.000000,hCoV-19/USA/VA-DCLS-0506/2020|EPI_ISL_485818|2020-05-29:509.000000,hCoV-19/USA/VA-DCLS-0510/2020|EPI_ISL_485821|2020-05-29:0.000000,hCoV-19/USA/VA-DCLS-0503/2020|EPI_ISL_485817|2020-05-29:509.000000)34147:509.000000,hCoV-19/USA/MD-MDH-0039/2020|EPI_ISL_481282|2020-04-08:0.000000,hCoV-19/USA/VA-DCLS-0693/2020|EPI_ISL_500854|2020-04-18:0.000000,hCoV-19/USA/MD-HP00127/2020|EPI_ISL_457816|2020-03-24:0.000102,hCoV-19/USA/DC-CDC-1738/2020|EPI_ISL_436043|2020-03-28:0.000000,hCoV-19/USA/VA-DCLS-0709/2020|EPI_ISL_500862|2020-04-25:509.000000,(hCoV-19/USA/CA-ALSR-1078-SAN/2020|EPI_ISL_483505|2020-06-23:0.000102,hCoV-19/USA/CA-ALSR-1080-SAN/2020|EPI_ISL_483507|2020-06-23:0.000000)34157:509.000000)34146:0.000000,hCoV-19/New_Zealand/20VR1814/2020|EPI_ISL_456262|2020-03-27:0.000000,hCoV-19/New_Zealand/20VR1843/2020|EPI_ISL_456281|2020-03-28:0.000000)34072:2.860700,hCoV-19/USA/MN38-MDH38/2020|EPI_ISL_417474|2020-03-12:0.000000)34069:509.000000,hCoV-19/USA/WI-UW-347/2020|EPI_ISL_450701|2020-04-18:0.000000,hCoV-19/Iceland/346/2020|EPI_ISL_424370|2020-03:609.000000,hCoV-19/Iceland/57/2020|EPI_ISL_417692|2020-03-06:0.000000,(hCoV-19/Austria/CeMM0076/2020|EPI_ISL_437944|2020-03-17:0.000000,(hCoV-19/USA/NY-NYUMC620/2020|EPI_ISL_444737|2020-04-02:0.000000,(hCoV-19/USA/CT-UW256/2020|EPI_ISL_418041|2020-03-14:0.000000,hCoV-19/USA/NY-WCMP12E06P/2020|EPI_ISL_427607|2020-03-16:0.000000,hCoV-19/USA/CT-UW-2462/2020|EPI_ISL_485920|2020-03-29:0.000000,(hCoV-19/Australia/SAP327/2020|EPI_ISL_483105|2020-03-27:0.000000,hCoV-19/USA/WA-UW-2245/2020|EPI_ISL_426128|2020-03-25:509.000000)34302:0.000000,hCoV-19/USA/VA-DCLS-0547/2020|EPI_ISL_485848|2020-03-15:0.000000,hCoV-19/USA/NJ-QDX-56/2020|EPI_ISL_467882|2020-03-14:0.000000,hCoV-19/USA/NY-NYUMC746/2020|EPI_ISL_451461|2020-03-26:0.000000,(hCoV-19/USA/CA-QDX-158/2020|EPI_ISL_467820|2020-03-16:0.000000,hCoV-19/USA/CA-QDX-159/2020|EPI_ISL_467821|2020-03-16:0.000000)34298:0.000000,hCoV-19/USA/NY-NYUMC258/2020|EPI_ISL_428772|2020-04-05:0.000000,hCoV-19/USA/CA-ALSR-0518-SAN/2020|EPI_ISL_483197|2020-04-01:0.000000,hCoV-19/USA/NY-WCMP11E04P/2020|EPI_ISL_427592|2020-03-16:0.000000,(hCoV-19/Australia/WA56/2020|EPI_ISL_470873|2020-03-24:0.000000,(hCoV-19/USA/CA-ALSR-0616-SAN/2020|EPI_ISL_483260|2020-04-07:0.000000,hCoV-19/USA/CA-ALSR-0788-SAN/2020|EPI_ISL_483358|2020-04-07:509.000000)34311:0.000000,hCoV-19/USA/MN-MDH-301/2020|EPI_ISL_450768|2020-03-30:0.000000,(hCoV-19/USA/FL-Miami-05_UMTL-9TXV/2020|EPI_ISL_479764|2020-05-21:0.000000,hCoV-19/USA/FL-Miami-04_UMTL-96NV/2020|EPI_ISL_479760|2020-04-06:0.000000)34318:0.000000,hCoV-19/USA/NY-NYUMC58/2020|EPI_ISL_420573|2020-03-18:509.000000,hCoV-19/USA/NY-NYUMC116/2020|EPI_ISL_421728|2020-03-18:509.000000,hCoV-19/USA/OH-OSUP0112/2020|EPI_ISL_421675|2020-04-01:0.000000,hCoV-19/USA/LA-SR0264/2020|EPI_ISL_445119|2020-03-31:0.000000,hCoV-19/USA/NY-NYUMC41/2020|EPI_ISL_419702|2020-03-18:0.000000,hCoV-19/Sweden/20-08681/2020|EPI_ISL_429129|2020-03-27:0.000000,hCoV-19/USA/NY-SURV0985/2020|EPI_ISL_436079|2020-03-19:0.000000)34307:509.000000,hCoV-19/Australia/NSW268/2020|EPI_ISL_451533|2020-03-30:0.000000)34294:0.000000)34293:0.000000)34292:0.000000,hCoV-19/USA/IL-NM0107/2020|EPI_ISL_444592|2020-03-20:0.000000,(hCoV-19/England/CAMB-83EA1/2020|EPI_ISL_438704|2020-04-25:0.000000,hCoV-19/England/CAMB-1AA9C0/2020|EPI_ISL_470108|2020-04-18:0.000000,hCoV-19/USA/OR-PROV-180/2020|EPI_ISL_482429|2020-05-13:509.000000,hCoV-19/USA/MI-MDHHS-SC20147/2020|EPI_ISL_436818|2020-03-16:0.000000)34458:0.000000,hCoV-19/Denmark/ALAB-SSI411/2020|EPI_ISL_429505|2020-03-10:0.000000,(hCoV-19/USA/WA-UW-2072/2020|EPI_ISL_426079|2020-03-24:0.000000,hCoV-19/USA/WA-UW-1690/2020|EPI_ISL_424216|2020-03-19:509.000000,hCoV-19/Canada/NB-226/2020|EPI_ISL_479642|2020-03-23:0.000000,hCoV-19/USA/WA-UW-1425/2020|EPI_ISL_423031|2020-03-18:3.380105,hCoV-19/Canada/NB-235/2020|EPI_ISL_479649|2020-03-31:0.000000,hCoV-19/Canada/NB-235/2020|EPI_ISL_479648|2020-03-31:509.000000,hCoV-19/Canada/NB-238/2020|EPI_ISL_479651|2020-03-25:0.000000)34473:0.000000,hCoV-19/Iceland/325/2020|EPI_ISL_417654|2020-03-18:0.000000,hCoV-19/USA/WA-S754/2020|EPI_ISL_449924|2020-04-11:0.000000,(hCoV-19/Canada/BC_02803451/2020|EPI_ISL_466727|2020-04:509.000000,(hCoV-19/Canada/BC_02281789/2020|EPI_ISL_477041|2020-05:509.000000,hCoV-19/Canada/BC_00740314/2020|EPI_ISL_477039|2020-05:6.940700,hCoV-19/Canada/BC_07653696/2020|EPI_ISL_477061|2020-05:6.940700,hCoV-19/Canada/BC_26060645/2020|EPI_ISL_477038|2020-04:0.000000,hCoV-19/Canada/BC_04677077/2020|EPI_ISL_477048|2020-05:0.000000)34495:0.000000,hCoV-19/USA/NY-NYUMC887/2020|EPI_ISL_467380|2020-04-30:6.940700,hCoV-19/USA/UT-01437/2020|EPI_ISL_436917|2020-04-10:0.000000,hCoV-19/Canada/NB-219/2020|EPI_ISL_479635|2020-03-25:6.940700,hCoV-19/USA/NY-NYUMC674/2020|EPI_ISL_444791|2020-03-18:509.000000,hCoV-19/Canada/BC_03386598/2020|EPI_ISL_466738|2020-04:0.000000,hCoV-19/Australia/VIC402/2020|EPI_ISL_426705|2020-03-24:0.000000,hCoV-19/USA/NY-QDX-102/2020|EPI_ISL_468577|2020-03-12:6.940700,hCoV-19/Canada/BC_22510360/2020|EPI_ISL_477033|2020-04:0.000000,hCoV-19/Canada/BC_19677621/2020|EPI_ISL_469222|2020-04:0.000101,hCoV-19/USA/CA-CZB042/2020|EPI_ISL_429035|2020-03-25:0.000000,hCoV-19/Canada/BC_19100589/2020|EPI_ISL_469216|2020-04:6.940700)34483:6.940700,(hCoV-19/Denmark/ALAB-SSI139/2020|EPI_ISL_429358|2020-03-09:0.000000,hCoV-19/Denmark/ALAB-SSI126/2020|EPI_ISL_429354|2020-03-08:0.000000,(hCoV-19/Austria/CeMM0628/2020|EPI_ISL_475932|2020-04-02:509.000000,hCoV-19/Sweden/20-50863/2020|EPI_ISL_475158|2020-04-18:0.000000,hCoV-19/Austria/CeMM0058/2020|EPI_ISL_437938|2020-04-03:0.000101)34522:509.000000,hCoV-19/Austria/CeMM0053/2020|EPI_ISL_437936|2020-03-30:0.000000,hCoV-19/Austria/CeMM0028/2020|EPI_ISL_437917|2020-03-09:0.000000,hCoV-19/Sweden/20-50313/2020|EPI_ISL_475135|2020-03-12:0.000000,hCoV-19/Australia/NSW144/2020|EPI_ISL_427738|2020-03-21:0.000000,hCoV-19/Wales/PHWC-27ABA/2020|EPI_ISL_432198|2020-03-30:0.000000,hCoV-19/Sweden/20-50286/2020|EPI_ISL_455899|2020-03-10:0.000000,hCoV-19/Denmark/ALAB-SSI-284/2020|EPI_ISL_436965|2020-03-10:509.000000,hCoV-19/Germany/NRW-38/2020|EPI_ISL_425122|2020-03-16:0.000000,hCoV-19/Denmark/ALAB-HH-126/2020|EPI_ISL_452007|2020-03-11:3.380605,hCoV-19/Austria/CeMM0479/2020|EPI_ISL_475882|2020-03-25:3.381050,hCoV-19/England/LIVE-A67AD/2020|EPI_ISL_499741|2020-03-19:0.000000,hCoV-19/Austria/CeMM0116/2020|EPI_ISL_437974|2020-03-10:0.000000,hCoV-19/Denmark/ALAB-SSI-135/2020|EPI_ISL_437647|2020-03-08:0.000000,hCoV-19/Switzerland/110058_164_C3/2020|EPI_ISL_486488|2020-04-01:0.000000,hCoV-19/Norway/Trondheim-S5/2020|EPI_ISL_450347|2020-03-25:509.000000,hCoV-19/Denmark/ALAB-SSI361/2020|EPI_ISL_429471|2020-03-23:509.000000,hCoV-19/Denmark/ALAB-SSI-137/2020|EPI_ISL_437649|2020-03-08:0.000000,hCoV-19/Denmark/ALAB-SSI272/2020|EPI_ISL_429433|2020-03-10:509.000000,(hCoV-19/Austria/CeMM0125/2020|EPI_ISL_437981|2020-03-11:0.000000,hCoV-19/Denmark/ALAB-SSI-762/2020|EPI_ISL_444893|2020-03-09:509.000000)34549:0.000000,hCoV-19/Austria/CeMM0117/2020|EPI_ISL_437975|2020-03-13:0.000000,hCoV-19/Austria/CeMM0038/2020|EPI_ISL_437927|2020-03-09:0.000000,hCoV-19/Austria/CeMM0133/2020|EPI_ISL_437986|2020-03-13:6.762405,hCoV-19/Denmark/ALAB-HH-110/2020|EPI_ISL_451994|2020-03-09:0.000000,hCoV-19/Austria/CeMM0559/2020|EPI_ISL_475910|2020-03-11:0.000000,(hCoV-19/USA/LA-GBCL-26556526/2020|EPI_ISL_485170|2020-04-16:0.000000,hCoV-19/USA/LA-GBCL-26556545/2020|EPI_ISL_485182|2020-04-15:0.000000,hCoV-19/USA/LA-GBCL-26791761/2020|EPI_ISL_485374|2020-04-06:3.403905)34530:0.000000,hCoV-19/Germany/COV7/2020-03-26|EPI_ISL_457750|2020-03-26:509.000000,hCoV-19/England/NORT-281348/2020|EPI_ISL_488771|2020-03-12:0.000000,hCoV-19/Denmark/ALAB-HH-136/2020|EPI_ISL_452015|2020-03-11:3.379805,hCoV-19/Denmark/ALAB-SSI-1261/2020|EPI_ISL_444833|2020-03-09:0.000000,hCoV-19/Switzerland/100843/2020|EPI_ISL_451790|2020-03-25:0.000000,hCoV-19/Austria/CeMM0420/2020|EPI_ISL_475848|2020-03-25:3.380605,hCoV-19/Denmark/ALAB-SSI402/2020|EPI_ISL_429495|2020-03-09:6.762405,hCoV-19/Belgium/ITM_C068/2020|EPI_ISL_450726|2020-03-26:0.000000,hCoV-19/Denmark/ALAB-SSI-243/2020|EPI_ISL_437658|2020-03-10:0.000000,hCoV-19/Denmark/ALAB-SSI164/2020|EPI_ISL_429379|2020-03-09:6.762405,hCoV-19/Denmark/ALAB-SSI409/2020|EPI_ISL_429503|2020-03-10:509.000000,hCoV-19/Switzerland/100096/2020|EPI_ISL_451688|2020-03-12:3.380500,hCoV-19/Denmark/ALAB-SSI-1239/2020|EPI_ISL_444819|2020-03-11:0.000000,hCoV-19/Germany/NRW-52/2020|EPI_ISL_425136|2020-03-14:0.000000,hCoV-19/Austria/CeMM0139/2020|EPI_ISL_437991|2020-03-13:0.000000,(hCoV-19/England/CAMB-805FA/2020|EPI_ISL_470499|2020-04-08:0.000000,hCoV-19/Denmark/ALAB-HH-138/2020|EPI_ISL_452017|2020-03-11:1.682405)34537:6.757605,hCoV-19/Belgium/SC-0331378/2020|EPI_ISL_462232|2020-03-31:509.000000,hCoV-19/Denmark/ALAB-HH-114/2020|EPI_ISL_451998|2020-03-09:0.000000,hCoV-19/Costa_Rica/04/2020|EPI_ISL_434540|2020-03-18:0.000000,((hCoV-19/USA/MN-MDH-400/2020|EPI_ISL_437370|2020-04-08:0.000000,(hCoV-19/USA/VA-DCLS-0133/2020|EPI_ISL_437772|2020-04-14:0.000000,hCoV-19/USA/VA-DCLS-0135/2020|EPI_ISL_437774|2020-04-15:0.000000)34543:0.000000)34542:3.381050,hCoV-19/Sweden/20-07017/2020|EPI_ISL_475539|2020-04-07:0.000000)34541:0.000000,hCoV-19/Germany/NRW-25/2020|EPI_ISL_419542|2020-03-15:6.760305,hCoV-19/Germany/NRW-28/2020|EPI_ISL_419545|2020-03-15:6.940700,hCoV-19/Singapore/177/2020|EPI_ISL_462295|2020-03-21:6.940700,hCoV-19/Australia/NSW143/2020|EPI_ISL_427737|2020-03-21:0.000000,hCoV-19/Denmark/ALAB-SSI-653/2020|EPI_ISL_437024|2020-03-28:0.000000,hCoV-19/Belgium/UGent-86/2020|EPI_ISL_468734|2020-03-11:0.000000,hCoV-19/England/LIVE-A4912/2020|EPI_ISL_500055|2020-03-12:0.000000)34502:509.000000,(hCoV-19/France/HF4220/2020|EPI_ISL_428366|2020-03-30:0.000000,hCoV-19/USA/NY-NYUMC797/2020|EPI_ISL_456033|2020-03-25:0.000000)34565:0.000000,hCoV-19/USA/TX-HMH0154/2020|EPI_ISL_434853|2020-03-22:3.389205,hCoV-19/USA/MI-MDHHS-SC20654/2020|EPI_ISL_462736|2020-04-27:509.000000,hCoV-19/Denmark/ALAB-SSI509/2020|EPI_ISL_429577|2020-03-25:0.000000,hCoV-19/USA/MI-MDHHS-SC20643/2020|EPI_ISL_462725|2020-04-24:0.000000,hCoV-19/USA/CT-UW-6380/2020|EPI_ISL_430972|2020-04-01:0.000000,(hCoV-19/USA/WA-S1391/2020|EPI_ISL_495841|2020-05-19:0.000000,hCoV-19/England/LIVE-A57AE/2020|EPI_ISL_500150|2020-03-21:0.000000)26283:0.000000,((hCoV-19/USA/MN-UMGC-5/2020|EPI_ISL_443256|2020-04-03:0.000000,(hCoV-19/USA/WI-UW-587/2020|EPI_ISL_484962|2020-06-24:0.000000,hCoV-19/USA/WI-UW-541/2020|EPI_ISL_484916|2020-06-24:0.000000,hCoV-19/USA/WI-UW-433/2020|EPI_ISL_484808|2020-06-18:0.000000,hCoV-19/USA/WI-UW-536/2020|EPI_ISL_484911|2020-06-24:0.000000,hCoV-19/USA/WI-UW-534/2020|EPI_ISL_484909|2020-06-24:0.000000,hCoV-19/USA/WI-UW-577/2020|EPI_ISL_484952|2020-06-24:0.000000,hCoV-19/USA/WI-UW-614/2020|EPI_ISL_484989|2020-06-23:0.000000,hCoV-19/USA/WI-UW-805/2020|EPI_ISL_495509|2020-07-03:0.000000,hCoV-19/USA/WI-UW-608/2020|EPI_ISL_484983|2020-06-23:0.000000,hCoV-19/USA/WI-UW-569/2020|EPI_ISL_484944|2020-06-25:0.000000,hCoV-19/USA/WI-UW-559/2020|EPI_ISL_484934|2020-06-25:0.000000,hCoV-19/USA/WI-UW-539/2020|EPI_ISL_484914|2020-06-20:0.000000)26289:0.000000,hCoV-19/USA/MN-MDH-1293/2020|EPI_ISL_483013|2020-03-24:0.000000)26287:0.000000,hCoV-19/USA/WA-S554/2020|EPI_ISL_434314|2020-03-31:0.000000)26286:0.000000,hCoV-19/USA/CA-SR0130/2020|EPI_ISL_445114|2020-03-28:0.000000,hCoV-19/USA/MD-HP00036/2020|EPI_ISL_434586|2020-03-19:0.000000,(hCoV-19/USA/CA-ALSR-0484-SAN/2020|EPI_ISL_483172|2020-03-31:509.000000,hCoV-19/USA/CA-ALSR-0803-SAN/2020|EPI_ISL_483370|2020-03-31:509.000000)26706:609.000000,hCoV-19/Canada/MB_39/2020|EPI_ISL_429820|2020-03-14:0.000000,(hCoV-19/Germany/BAV-MVP0053/2020|EPI_ISL_437252|2020-03-16:0.000000,hCoV-19/USA/NY-NYUMC279/2020|EPI_ISL_428793|2020-04-05:0.000000,hCoV-19/USA/NY-NYUMC907/2020|EPI_ISL_467400|2020-05-07:0.000000,hCoV-19/Hungary/SRC-00067/2020|EPI_ISL_435404|2020-03-20:0.000000,hCoV-19/USA/NY-NYUMC347/2020|EPI_ISL_430374|2020-04-08:0.000000,hCoV-19/Netherlands/Limburg_23/2020|EPI_ISL_461011|2020-03-27:0.000000)27081:0.000000,hCoV-19/Iceland/30/2020|EPI_ISL_417773|2020-03-03:0.000000,hCoV-19/Germany/NRW-18/2020|EPI_ISL_417463|2020-03-13:0.000000,(hCoV-19/Iceland/286/2020|EPI_ISL_417614|2020-03-18:0.000000,hCoV-19/USA/NY-PV09317/2020|EPI_ISL_450009|2020-03-21:509.000000,hCoV-19/Iceland/394/2020|EPI_ISL_424418|2020-03-19:0.000000,hCoV-19/Germany/BAV-V2011673/2020|EPI_ISL_420906|2020-03-16:0.000000)27087:0.000000,hCoV-19/France/10015BY/2020|EPI_ISL_447708|2020-03:0.000000,hCoV-19/USA/WA-S603/2020|EPI_ISL_438156|2020-04-15:509.000000,(hCoV-19/Austria/CeMM0290/2020|EPI_ISL_438114|2020-03-27:0.000000,(hCoV-19/USA/MI-UM-2006S001040/2020|EPI_ISL_484796|2020-04-03:0.000000,hCoV-19/USA/MI-UM-2006S001036/2020|EPI_ISL_484794|2020-03-31:509.000000)27153:3.389205,hCoV-19/Finland/12A67SVIIC/2020|EPI_ISL_481547|2020-04-12:0.000000,(hCoV-19/Australia/VIC64/2020|EPI_ISL_419778|2020-03-13:0.000000,hCoV-19/Australia/VIC22/2020|EPI_ISL_419742|2020-03-09:0.000000)27155:0.000000)27151:0.000000,hCoV-19/USA/WA-S483/2020|EPI_ISL_434243|2020-04-05:0.000000,hCoV-19/USA/NY-WCMP11E09P/2020|EPI_ISL_427594|2020-03-16:0.000000,(hCoV-19/USA/NY-PV09140/2020|EPI_ISL_422511|2020-03-20:0.000000,hCoV-19/Denmark/ALAB-SSI-991/2020|EPI_ISL_437683|2020-04-01:0.000000,hCoV-19/Colombia/GVI-93352/2020|EPI_ISL_447771|2020-04-01:3.401305,hCoV-19/Colombia/GVI-97161/2020|EPI_ISL_447791|2020-04-03:0.000000,hCoV-19/USA/NY-PV09416/2020|EPI_ISL_450096|2020-03-13:0.000000,hCoV-19/USA/MN45-MDH45/2020|EPI_ISL_417492|2020-03-13:0.000000,hCoV-19/Colombia/GVI-93381/2020|EPI_ISL_447775|2020-04-01:0.000000,hCoV-19/USA/MN31-MDH31/2020|EPI_ISL_417469|2020-03-12:3.389205,hCoV-19/USA/NY-PV09339/2020|EPI_ISL_450027|2020-03-24:0.000000,hCoV-19/USA/WI-UW-11/2020|EPI_ISL_417505|2020-03-15:0.000000,hCoV-19/USA/NY-PV09387/2020|EPI_ISL_450069|2020-03-19:3.389205,hCoV-19/USA/NY-PV09127/2020|EPI_ISL_422501|2020-03-19:3.389205,hCoV-19/France/10057CJ/2020|EPI_ISL_447688|2020-03:0.000000,hCoV-19/USA/NY-PV09044/2020|EPI_ISL_421607|2020-03-21:3.380605,hCoV-19/USA/NY-PV09020/2020|EPI_ISL_421595|2020-03-20:0.000000,hCoV-19/USA/NM-UNM-00030/2020|EPI_ISL_467611|2020-03-17:0.000000)27221:0.000000,(hCoV-19/Denmark/ALAB-SSI107/2020|EPI_ISL_429339|2020-03-07:509.000000,hCoV-19/Israel/990059217/2020|EPI_ISL_447277|2020-03-25:0.000000,hCoV-19/Austria/CeMM0121/2020|EPI_ISL_437978|2020-03-11:509.000000)27316:0.000000,hCoV-19/USA/MI-MDHHS-SC20169/2020|EPI_ISL_436807|2020-03-12:0.000000,hCoV-19/USA/CA-CSMC1/2020|EPI_ISL_467809|2020-03-27:0.000000,(hCoV-19/Portugal/PT0411/2020|EPI_ISL_454135|2020-03-21:509.000000,hCoV-19/USA/NY-NYUMC439/2020|EPI_ISL_435506|2020-04-15:509.000000,hCoV-19/USA/WA-UW-2100/2020|EPI_ISL_426086|2020-03-25:0.000000,hCoV-19/USA/NY-NYUMC780/2020|EPI_ISL_456017|2020-03-25:0.000000,hCoV-19/USA/WA-UW-2818/2020|EPI_ISL_486039|2020-03-27:0.000000,hCoV-19/USA/NY-NYUMC630/2020|EPI_ISL_444747|2020-04-02:509.000000,hCoV-19/USA/WA-UW-1478/2020|EPI_ISL_424182|2020-03-18:0.000000)27343:3.389205,hCoV-19/USA/WI-WSLH-200059/2020|EPI_ISL_471224|2020-04-04:0.000000,hCoV-19/USA/WA-UW110/2020|EPI_ISL_416648|2020-03-11:0.000000,(hCoV-19/USA/WY-WYPHL-00043/2020|EPI_ISL_462935|2020-03-25:0.000000,hCoV-19/USA/WY-WYPHL-00077/2020|EPI_ISL_462969|2020-03-27:3.380500,hCoV-19/USA/NY-NYUMC287/2020|EPI_ISL_428801|2020-04-05:509.000000)27478:509.000000,(hCoV-19/USA/IL-NM075/2020|EPI_ISL_444570|2020-03-16:509.000000,((hCoV-19/England/NORW-E935F/2020|EPI_ISL_453594|2020-04-27:0.000000,hCoV-19/USA/NY-NYUMC517/2020|EPI_ISL_444634|2020-03-30:3.380405,(hCoV-19/USA/FL-BPHL-0480/2020|EPI_ISL_495386|2020-05-18:0.000000,hCoV-19/USA/FL-BPHL-0481/2020|EPI_ISL_495387|2020-05-21:0.000000)27490:0.000000,hCoV-19/USA/NY-PV09039/2020|EPI_ISL_421604|2020-03-21:0.000000,hCoV-19/USA/IL-UW351/2020|EPI_ISL_418918|2020-03-13:3.379505,hCoV-19/USA/PA-MGSC29-05/2020|EPI_ISL_436480|2020-03-25:0.000000,((hCoV-19/USA/WI-GMF-06932/2020|EPI_ISL_489914|2020-06-19:3.389205,hCoV-19/USA/WI-GMF-06616/2020|EPI_ISL_489907|2020-06-16:0.000000,hCoV-19/USA/WI-GMF-06288/2020|EPI_ISL_471156|2020-06-14:3.408000,hCoV-19/USA/WI-GMF-08878/2020|EPI_ISL_489937|2020-07-02:0.000000,hCoV-19/USA/WI-GMF-05945/2020|EPI_ISL_471150|2020-06-11:509.000000,hCoV-19/USA/MN-GMF-09031/2020|EPI_ISL_489902|2020-07-03:0.000000,hCoV-19/USA/WI-GMF-06615/2020|EPI_ISL_489906|2020-06-16:509.000000,hCoV-19/USA/WI-GMF-05678/2020|EPI_ISL_471149|2020-06-08:3.389205,hCoV-19/USA/WI-GMF-05143/2020|EPI_ISL_471145|2020-06-03:0.000000,hCoV-19/USA/WI-GMF-06563/2020|EPI_ISL_489905|2020-06-15:509.000000,hCoV-19/USA/WI-GMF-06729/2020|EPI_ISL_489908|2020-06-16:509.000000,hCoV-19/USA/WI-UW-612/2020|EPI_ISL_484987|2020-06-22:6.839605,hCoV-19/USA/WI-GMF-M00008/2020|EPI_ISL_489956|2020-06-14:0.000000,hCoV-19/USA/WI-UW-631/2020|EPI_ISL_491325|2020-06-28:3.389205,(hCoV-19/USA/WI-GMF-07162/2020|EPI_ISL_489915|2020-06-20:3.389205,hCoV-19/USA/WI-GMF-05642/2020|EPI_ISL_471148|2020-06-08:6.754405)27504:0.000000,(hCoV-19/USA/WI-GMF-M00012/2020|EPI_ISL_489958|2020-06-17:0.000000,hCoV-19/USA/WI-GMF-08126/2020|EPI_ISL_489928|2020-06-26:509.000000,hCoV-19/USA/WI-GMF-07816/2020|EPI_ISL_489925|2020-06-24:0.000000,hCoV-19/USA/WI-GMF-07491/2020|EPI_ISL_489921|2020-06-23:6.820500,hCoV-19/USA/WI-GMF-07962/2020|EPI_ISL_489926|2020-06-26:6.820500,hCoV-19/USA/WI-GMF-07684/2020|EPI_ISL_489923|2020-06-23:0.000000,hCoV-19/USA/WI-GMF-08470/2020|EPI_ISL_489931|2020-06-29:0.000000,hCoV-19/USA/WI-GMF-08700/2020|EPI_ISL_489934|2020-07-01:0.000000)27507:0.000000,hCoV-19/USA/WI-GMF-06787/2020|EPI_ISL_489910|2020-06-17:0.000000,hCoV-19/USA/WI-GMF-06054/2020|EPI_ISL_471152|2020-06-12:0.000000,(hCoV-19/USA/WI-GMF-08879/2020|EPI_ISL_489938|2020-07-02:6.759605,hCoV-19/USA/WI-GMF-06872/2020|EPI_ISL_489913|2020-06-18:509.000000,hCoV-19/USA/WI-GMF-07403/2020|EPI_ISL_489920|2020-06-22:0.000000,hCoV-19/USA/WI-UW-763/2020|EPI_ISL_495468|2020-07-04:509.000000,hCoV-19/USA/WI-GMF-09664/2020|EPI_ISL_489951|2020-07-07:509.000000,hCoV-19/USA/WI-GMF-09471/2020|EPI_ISL_489945|2020-07-06:509.000000)27528:509.000000,hCoV-19/USA/WI-GMF-08324/2020|EPI_ISL_489930|2020-06-28:6.760905,hCoV-19/USA/WI-GMF-08729/2020|EPI_ISL_489935|2020-06-30:6.760805,hCoV-19/USA/WI-GMF-07392/2020|EPI_ISL_489918|2020-06-22:0.000000,hCoV-19/USA/WI-GMF-06190/2020|EPI_ISL_471154|2020-06-13:0.000000,hCoV-19/USA/WI-UW-436/2020|EPI_ISL_484811|2020-06-17:0.000000,(hCoV-19/USA/WI-GMF-07395/2020|EPI_ISL_489919|2020-06-22:6.767105,hCoV-19/USA/WI-GMF-09171/2020|EPI_ISL_489942|2020-07-04:3.389205)27520:3.389205,hCoV-19/USA/WI-GMF-08638/2020|EPI_ISL_489932|2020-06-30:0.000000,hCoV-19/USA/WI-GMF-09205/2020|EPI_ISL_489943|2020-07-03:3.389205,hCoV-19/USA/WI-GMF-09168/2020|EPI_ISL_489941|2020-07-04:0.000000,hCoV-19/USA/WI-GMF-07607/2020|EPI_ISL_489922|2020-06-23:0.000000,hCoV-19/USA/MN-GMF-07592/2020|EPI_ISL_489900|2020-06-23:0.000000,hCoV-19/USA/WI-GMF-05641/2020|EPI_ISL_471147|2020-06-08:0.000000,hCoV-19/USA/WI-GMF-09680/2020|EPI_ISL_489952|2020-07-07:3.389205,hCoV-19/USA/WI-GMF-06192/2020|EPI_ISL_471155|2020-06-13:0.000000,hCoV-19/USA/WI-GMF-M00007/2020|EPI_ISL_471157|2020-06-01:3.389205,hCoV-19/USA/WI-GMF-08666/2020|EPI_ISL_489933|2020-06-30:6.817905,hCoV-19/USA/WI-GMF-M00011/2020|EPI_ISL_489957|2020-06-11:0.000000,hCoV-19/USA/WI-GMF-06776/2020|EPI_ISL_489909|2020-06-17:0.000000)27498:3.389205,(hCoV-19/USA/WI-UW-683/2020|EPI_ISL_491364|2020-06-26:0.000000,hCoV-19/USA/WI-GMF-06792/2020|EPI_ISL_489911|2020-06-17:509.000000)27494:0.000000,(hCoV-19/USA/WI-GMF-01602/2020|EPI_ISL_435400|2020-04-23:0.000000,hCoV-19/USA/WI-GMF-M00001/2020|EPI_ISL_455573|2020-05-10:0.000000,hCoV-19/USA/WI-GMF-02314/2020|EPI_ISL_436899|2020-05-03:3.389205,hCoV-19/USA/WI-GMF-03156/2020|EPI_ISL_455572|2020-05-12:3.389205)27495:0.000000)27492:0.000000,hCoV-19/USA/NY-NYUMC220/2020|EPI_ISL_427515|2020-03-18:0.000000,hCoV-19/USA/IN-QDX-182/2020|EPI_ISL_494518|2020-04-28:0.000000,(hCoV-19/USA/PA-MGEL91/2020|EPI_ISL_454373|2020-03-31:509.000000,hCoV-19/USA/PA-MGEL108/2020|EPI_ISL_454385|2020:0.000000)27551:509.000000,hCoV-19/USA/NY-NYUMC534/2020|EPI_ISL_444651|2020-03-29:0.000000,(hCoV-19/USA/NY-NYUMC617/2020|EPI_ISL_444734|2020-04-02:509.000000,hCoV-19/USA/NY-NYUMC327/2020|EPI_ISL_430354|2020-04-03:0.000000)27555:0.000000,hCoV-19/USA/WA-S602/2020|EPI_ISL_438155|2020-03-23:3.380605,(hCoV-19/USA/FL-BPHL-0322/2020|EPI_ISL_489731|2020-04-16:0.000101,hCoV-19/USA/FL-BPHL-0321/2020|EPI_ISL_489730|2020-04-16:6.779050,(hCoV-19/USA/UN-UW-13432/2020|EPI_ISL_501084|2020-06-30:3.380405,hCoV-19/USA/UN-UW-13444/2020|EPI_ISL_501085|2020-06-30:6.760305)28069:3.380405)28067:0.000000,hCoV-19/USA/NY-NYUMC511/2020|EPI_ISL_444628|2020-03-30:6.760305,hCoV-19/USA/AZ-TG268770/2020|EPI_ISL_426511|2020-03-19:0.000000,hCoV-19/England/CAMB-1AFD56/2020|EPI_ISL_452878|2020-05-11:3.379805,hCoV-19/Mali/M002824/2020|EPI_ISL_487464|2020-04-14:0.000000,hCoV-19/USA/FL-QDX-224/2020|EPI_ISL_498705|2020-04-16:509.000000,(hCoV-19/USA/FL-BPHL-0271/2020|EPI_ISL_480922|2020-05-06:0.000000,((hCoV-19/USA/IL-UW-670/2020|EPI_ISL_491311|2020-06-26:0.000000,hCoV-19/USA/WI-UW-526/2020|EPI_ISL_484901|2020-06-24:0.000000,hCoV-19/USA/WI-UW-540/2020|EPI_ISL_484915|2020-06-22:509.000000)28081:0.000000,hCoV-19/USA/WI-UW-529/2020|EPI_ISL_484904|2020-06-23:3.379505,hCoV-19/USA/WI-GMF-07214/2020|EPI_ISL_489917|2020-06-21:509.000000)28079:3.379505)28078:0.000000,hCoV-19/USA/IL-NM054/2020|EPI_ISL_444550|2020-03-15:509.000000,hCoV-19/USA/IL-NM0126/2020|EPI_ISL_444608|2020-03-21:0.000000,hCoV-19/USA/WI-UW-200/2020|EPI_ISL_428296|2020-03-24:509.000000,hCoV-19/England/CAMB-1AFBC5/2020|EPI_ISL_459219|2020-05-01:0.000000,hCoV-19/USA/NY-WCMP3E02P/2020|EPI_ISL_427530|2020-03-12:0.000000,hCoV-19/USA/NY-NYU-VC-014/2020|EPI_ISL_479668|2020-03-24:0.000000,hCoV-19/USA/NY-NYUMC567/2020|EPI_ISL_444684|2020-03-30:0.000000,hCoV-19/USA/CA-CZB013/2020|EPI_ISL_417937|2020-03-18:0.000000,hCoV-19/USA/NC_200217/2020|EPI_ISL_454796|2020-03:0.000000,hCoV-19/USA/MA-QDX-31/2020|EPI_ISL_467856|2020-03-14:509.000000,hCoV-19/USA/NY-NYUMC543/2020|EPI_ISL_444660|2020-03-30:3.389205,hCoV-19/USA/MI-MDHHS-SC20030/2020|EPI_ISL_437117|2020-03-17:0.000000,(hCoV-19/England/201440167/2020|EPI_ISL_465984|2020-03-30:0.000000,(hCoV-19/England/NORT-298250/2020|EPI_ISL_488077|2020-04-28:509.000000,hCoV-19/England/NORT-29D1B8/2020|EPI_ISL_499799|2020-05-04:0.000000)27570:509.000000,hCoV-19/England/20144016604/2020|EPI_ISL_421937|2020-03-30:0.000000,hCoV-19/USA/NY-NYUMC259/2020|EPI_ISL_428773|2020-04-05:0.000101)27568:0.000000,hCoV-19/England/NORW-E8095/2020|EPI_ISL_449102|2020-04-08:0.000000,hCoV-19/Israel/2020038/2020|EPI_ISL_447416|2020-03-17:0.000000,((hCoV-19/Colombia/GVI-98011/2020|EPI_ISL_447810|2020-04-05:0.000000,hCoV-19/Colombia/GVI-98006/2020|EPI_ISL_447809|2020-04-04:0.000000)27600:509.000000,hCoV-19/Australia/VIC395/2020|EPI_ISL_426698|2020-03-24:509.000000,hCoV-19/USA/NY-PV09073/2020|EPI_ISL_421620|2020-03-20:0.000000)27598:0.000000,hCoV-19/USA/WA-UW-3249/2020|EPI_ISL_491012|2020-03-28:509.000000,hCoV-19/USA/IL-QDX-195/2020|EPI_ISL_494514|2020-04-30:3.379705,(hCoV-19/USA/CT-Yale-060/2020|EPI_ISL_428391|2020-04-01:0.000000,hCoV-19/USA/NY-NYUMC640/2020|EPI_ISL_444757|2020-04-03:509.000000)28042:509.000000,hCoV-19/USA/TX-QDX-168/2020|EPI_ISL_494539|2020-04-10:609.000000,hCoV-19/USA/NJ-NYUMC663/2020|EPI_ISL_444780|2020-03-18:0.000000,(hCoV-19/USA/CA-ALSR-0615-SAN/2020|EPI_ISL_483259|2020-04-06:0.000000,hCoV-19/USA/CA-ALSR-0790-SAN/2020|EPI_ISL_483360|2020-04-06:6.822405,hCoV-19/USA/CA-ALSR-0617-SAN/2020|EPI_ISL_483261|2020-04-06:0.000000,(hCoV-19/USA/CA-CZB0750/2020|EPI_ISL_429018|2020-04-03:0.000000,(hCoV-19/USA/VA-DCLS-0247/2020|EPI_ISL_452821|2020-04-16:0.000000,hCoV-19/USA/VA-DCLS-0625/2020|EPI_ISL_495298|2020-04-07:0.000000,hCoV-19/USA/VA-DCLS-0243/2020|EPI_ISL_452817|2020-04-16:0.000000,hCoV-19/USA/VA-DCLS-0245/2020|EPI_ISL_452819|2020-04-16:0.000000,(hCoV-19/USA/VA-DCLS-0302/2020|EPI_ISL_463105|2020-05-18:0.000000,(hCoV-19/USA/VA-DCLS-0300/2020|EPI_ISL_463103|2020-05-18:6.762805,hCoV-19/USA/VA-DCLS-0301/2020|EPI_ISL_463104|2020-05-18:0.000000)27589:509.000000,hCoV-19/USA/VA-DCLS-0303/2020|EPI_ISL_463106|2020-05-18:0.000000)27587:509.000000,hCoV-19/USA/VA-DCLS-0299/2020|EPI_ISL_463102|2020-05-18:509.000000,hCoV-19/USA/VA-DCLS-0246/2020|EPI_ISL_452820|2020-04-16:0.000000,hCoV-19/USA/VA-DCLS-0244/2020|EPI_ISL_452818|2020-04-16:509.000000,hCoV-19/USA/VA-DCLS-0241/2020|EPI_ISL_452816|2020-04-16:0.000000,hCoV-19/USA/VA-DCLS-0248/2020|EPI_ISL_452822|2020-04-17:0.000000,hCoV-19/USA/VA-DCLS-0109/2020|EPI_ISL_434601|2020-04-08:0.000000,hCoV-19/USA/VA-DCLS-0111/2020|EPI_ISL_434603|2020-04-08:0.000000,(hCoV-19/USA/VA-DCLS-0112/2020|EPI_ISL_434604|2020-04-08:0.000000,hCoV-19/USA/VA-DCLS-0110/2020|EPI_ISL_434602|2020-04-08:0.000000)27595:0.000000)27582:0.000000)27581:6.761205)27578:0.000000,hCoV-19/Mexico/InDRE_19/2020|EPI_ISL_493334|2020-03-27:509.000000,hCoV-19/USA/PA-MGEL62/2020|EPI_ISL_454353|2020-03-30:0.000000,(hCoV-19/England/CAMB-1AFC2C/2020|EPI_ISL_459211|2020-05-01:3.380305,hCoV-19/USA/NY-NYUMC338/2020|EPI_ISL_430365|2020-04-08:509.000000)28046:0.000000,hCoV-19/USA/NY-NYUMC252/2020|EPI_ISL_428766|2020-04-03:509.000000,hCoV-19/USA/MN55-MDH55/2020|EPI_ISL_417499|2020-03-13:0.000000,hCoV-19/USA/NY-WCMP12C09P/2020|EPI_ISL_427602|2020-03-16:509.000000,hCoV-19/USA/MN40-MDH40/2020|EPI_ISL_417476|2020-03-12:0.000000,hCoV-19/USA/NY-PV09494/2020|EPI_ISL_450166|2020-03-21:0.000000,hCoV-19/USA/NY-PV09169/2020|EPI_ISL_422531|2020-03-19:0.000000,hCoV-19/USA/IL-QDX-176/2020|EPI_ISL_494512|2020-04-28:6.760305,((hCoV-19/USA/NY-NYUMC732/2020|EPI_ISL_451447|2020-03-26:6.760305,hCoV-19/USA/NJ-NYUMC416/2020|EPI_ISL_435483|2020-03-30:0.000000)27563:0.000000,hCoV-19/USA/NY-PV09492/2020|EPI_ISL_450164|2020-03-21:0.000000,hCoV-19/USA/NY-PV09490/2020|EPI_ISL_450162|2020-03-20:0.000000)27561:0.000000,hCoV-19/USA/CA-CZB084/2020|EPI_ISL_428998|2020-03-28:509.000000,hCoV-19/USA/CA-ALSR-0492-SAN/2020|EPI_ISL_483177|2020-04-01:3.380305,(hCoV-19/USA/CT-Yale-019/2020|EPI_ISL_428740|2020-03-19:509.000000,((hCoV-19/USA/VA-DCLS-0694/2020|EPI_ISL_500855|2020-04-17:509.000000,hCoV-19/USA/CA-CZB-1113/2020|EPI_ISL_444071|2020-04-30:0.000000,(hCoV-19/USA/VA-DCLS-0378/2020|EPI_ISL_463134|2020-05-13:0.000000,hCoV-19/USA/VA-DCLS-0329/2020|EPI_ISL_467934|2020-05-04:0.000000,hCoV-19/USA/VA-DCLS-0377/2020|EPI_ISL_463133|2020-05-12:0.000000,hCoV-19/USA/VA-DCLS-0317/2020|EPI_ISL_467930|2020-05-04:509.000000,hCoV-19/USA/VA-DCLS-0322/2020|EPI_ISL_467933|2020-05-04:6.760805,hCoV-19/USA/VA-DCLS-0316/2020|EPI_ISL_467929|2020-05-04:3.380605,hCoV-19/USA/VA-DCLS-0315/2020|EPI_ISL_467928|2020-05-04:0.000000,(hCoV-19/USA/VA-DCLS-0381/2020|EPI_ISL_463137|2020-05-13:0.000000,hCoV-19/USA/VA-DCLS-0375/2020|EPI_ISL_463131|2020-05-11:509.000000,(hCoV-19/USA/VA-DCLS-0374/2020|EPI_ISL_463130|2020-05-12:0.000000,hCoV-19/USA/VA-DCLS-0380/2020|EPI_ISL_463136|2020-05-13:509.000000)27665:509.000000)27663:0.000000,hCoV-19/USA/VA-DCLS-0379/2020|EPI_ISL_463135|2020-05-13:509.000000,hCoV-19/USA/VA-DCLS-0368/2020|EPI_ISL_467942|2020-05-05:0.000000,hCoV-19/USA/VA-DCLS-0367/2020|EPI_ISL_467941|2020-05-04:0.000000,hCoV-19/USA/VA-DCLS-0376/2020|EPI_ISL_463132|2020-05-12:0.000000,hCoV-19/USA/VA-DCLS-0321/2020|EPI_ISL_467932|2020-05-04:0.000000)27653:0.000000,hCoV-19/USA/VA-DCLS-0335/2020|EPI_ISL_467937|2020-05-06:509.000000,(hCoV-19/USA/VA-DCLS-0635/2020|EPI_ISL_495307|2020-04-11:0.000000,hCoV-19/USA/VA-DCLS-0651/2020|EPI_ISL_495323|2020-04-11:0.000000)27641:0.000000,hCoV-19/USA/VA-DCLS-0672/2020|EPI_ISL_500835|2020-04-17:0.000000,(hCoV-19/USA/VA-DCLS-0285/2020|EPI_ISL_452854|2020-04-21:1.489305,hCoV-19/USA/VA-DCLS-0289/2020|EPI_ISL_463095|2020-04-21:0.000000,hCoV-19/USA/VA-DCLS-0283/2020|EPI_ISL_452852|2020-04-22:3.378905,hCoV-19/USA/VA-DCLS-0284/2020|EPI_ISL_452853|2020-04-21:0.000000,hCoV-19/USA/VA-DCLS-0282/2020|EPI_ISL_452851|2020-04-21:6.774605,hCoV-19/USA/VA-DCLS-0287/2020|EPI_ISL_452856|2020-04-21:0.000000,hCoV-19/USA/VA-DCLS-0288/2020|EPI_ISL_463094|2020-04-22:0.000000,hCoV-19/USA/VA-DCLS-0364/2020|EPI_ISL_463125|2020-05-12:3.381205,hCoV-19/USA/VA-DCLS-0286/2020|EPI_ISL_452855|2020-04-21:509.000000,hCoV-19/USA/VA-DCLS-0363/2020|EPI_ISL_463124|2020-04-30:0.000000)27643:6.774605,hCoV-19/USA/VA-DCLS-0334/2020|EPI_ISL_467936|2020-05-06:509.000000,hCoV-19/USA/VA-DCLS-0336/2020|EPI_ISL_467938|2020-05-06:0.000000,hCoV-19/USA/FL-BPHL-0325/2020|EPI_ISL_489734|2020-04-16:0.000102,hCoV-19/USA/CA-IGI-0100/2020|EPI_ISL_495122|2020-06-11:0.000000,(hCoV-19/USA/CA-CZB-1621/2020|EPI_ISL_468550|2020-05-01:509.000000,(hCoV-19/USA/CA-IGI-0128/2020|EPI_ISL_495150|2020-05-20:509.000000,(hCoV-19/USA/CA-ALSR-0673-SAN/2020|EPI_ISL_483292|2020-05-15:0.000000,hCoV-19/USA/CA-ALSR-0649-SAN/2020|EPI_ISL_483279|2020-05-15:0.000000)27675:509.000000)27674:0.000000)27673:509.000000)27637:0.000000,hCoV-19/USA/NY-NYUMC647/2020|EPI_ISL_444764|2020-04-02:0.000000,(hCoV-19/Israel/51146669/2020|EPI_ISL_447312|2020-04-05:0.000000,hCoV-19/Israel/990307712/2020|EPI_ISL_447263|2020-03-26:0.000000,hCoV-19/Israel/990300860/2020|EPI_ISL_447264|2020-04-02:0.000000)27743:0.000000,hCoV-19/USA/CT-Yale-292/2020|EPI_ISL_476521|2020-03-28:0.000000,hCoV-19/USA/NY-NYUMC142/2020|EPI_ISL_424949|2020-04-01:0.000000,hCoV-19/USA/CT-Yale-286/2020|EPI_ISL_469208|2020-04-02:3.409805,hCoV-19/USA/NY-NYUMC804/2020|EPI_ISL_456040|2020-03-27:0.000000,hCoV-19/USA/NY-NYUMC377/2020|EPI_ISL_430404|2020-04-10:0.000000,hCoV-19/Israel/2113161/2020|EPI_ISL_447348|2020-04-15:7.742060,hCoV-19/USA/NY-NYUMC254/2020|EPI_ISL_428768|2020-04-05:0.000000,hCoV-19/USA/NY-NYUMC826/2020|EPI_ISL_456062|2020-03-25:0.000000,hCoV-19/USA/NY-NYUMC129/2020|EPI_ISL_424936|2020-04-01:0.000000,(hCoV-19/Canada/ON_QGLO-036/2020|EPI_ISL_459887|2020-03-30:0.000000,hCoV-19/USA/MA-MGH-00150/2020|EPI_ISL_460462|2020-03-26:0.000000)27735:0.000000,hCoV-19/Israel/2113678/2020|EPI_ISL_447340|2020-04-15:0.000000,hCoV-19/Israel/CVL-n-7169/2020|EPI_ISL_474996|2020-04-11:0.000000,(hCoV-19/USA/NY-PV08413/2020|EPI_ISL_421376|2020-03-16:0.000000,hCoV-19/USA/NY-NYUMC155/2020|EPI_ISL_424962|2020-04-01:0.000000)27739:0.000000,(hCoV-19/Canada/BC_10404688/2020|EPI_ISL_477079|2020-03:0.000000,hCoV-19/USA/NY-NYUMC247/2020|EPI_ISL_428761|2020-04-03:0.000000)27740:0.000000,hCoV-19/USA/CT-Yale-258/2020|EPI_ISL_469184|2020-04-01:0.000000,hCoV-19/USA/CT-UW-2671/2020|EPI_ISL_485926|2020-03-27:0.000000,(hCoV-19/USA/FL-BPHL-0463/2020|EPI_ISL_495369|2020-03-24:0.000000,hCoV-19/Scotland/CVR2464/2020|EPI_ISL_493802|2020-04-15:0.000000)27853:509.000000,(hCoV-19/USA/NY-PV09098/2020|EPI_ISL_421632|2020-03-19:609.000000,hCoV-19/USA/NY-NYUMC203/2020|EPI_ISL_427498|2020-04-01:509.000000)27887:509.000000,hCoV-19/USA/NY-NYUMC208/2020|EPI_ISL_427503|2020-04-03:509.000000,hCoV-19/Israel/13077875/2020|EPI_ISL_447420|2020-04-04:0.000000,(hCoV-19/USA/NY-NYUMC577/2020|EPI_ISL_444694|2020-03-30:0.000101,hCoV-19/USA/NY-NYUMC324/2020|EPI_ISL_430351|2020-03-31:509.000000)27994:509.000000,hCoV-19/USA/NY-Wadsworth-29275-01/2020|EPI_ISL_426314|2020-03-25:0.000000,hCoV-19/USA/NY-NYUMC433/2020|EPI_ISL_435500|2020-04-20:3.409805,hCoV-19/USA/CT-UW-6603/2020|EPI_ISL_461420|2020-04-03:509.000000,hCoV-19/USA/NY-NYUMC879/2020|EPI_ISL_458018|2020-03-18:509.000000,hCoV-19/USA/CT-Yale-296/2020|EPI_ISL_476525|2020-03-28:0.000000,hCoV-19/USA/MA-MGH-00183/2020|EPI_ISL_460362|2020-03-27:0.000000,hCoV-19/Israel/13077846/2020|EPI_ISL_447422|2020-04-04:3.379805,hCoV-19/USA/CT-Yale-326/2020|EPI_ISL_476554|2020-04-01:0.000000,hCoV-19/USA/NY-NYUMC784/2020|EPI_ISL_456021|2020-03-27:0.000000,hCoV-19/Israel/13077823/2020|EPI_ISL_447424|2020-04-04:0.000000,hCoV-19/New_Zealand/20VR1782/2020|EPI_ISL_456251|2020-03-26:0.000000,hCoV-19/Israel/130711367/2020|EPI_ISL_447452|2020-04-22:0.000000,hCoV-19/USA/NY-NYUMC436/2020|EPI_ISL_435503|2020-04-20:0.000000,hCoV-19/Israel/CVL-n-10262/2020|EPI_ISL_475020|2020-04-21:0.000000,hCoV-19/USA/NY-NYUMC14/2020|EPI_ISL_418199|2020-03-17:0.000000,(hCoV-19/Israel/CVL-n-9434/2020|EPI_ISL_474990|2020-04-19:0.000000,hCoV-19/Israel/CVL-n-9560/2020|EPI_ISL_474971|2020-04-19:0.000000,hCoV-19/Israel/CVL-n-11470/2020|EPI_ISL_474966|2020-04-25:509.000000,hCoV-19/Israel/CVL-n-11482/2020|EPI_ISL_474967|2020-04-25:0.000000,hCoV-19/Israel/CVL-n-11468/2020|EPI_ISL_474985|2020-04-25:509.000000,hCoV-19/Israel/CVL-n-11475/2020|EPI_ISL_474972|2020-04-25:509.000000)27889:0.000000,(hCoV-19/USA/NY-NYUMC734/2020|EPI_ISL_451449|2020-03-26:509.000000,hCoV-19/USA/NY-NYUMC531/2020|EPI_ISL_444648|2020-03-29:3.399805,hCoV-19/USA/NY-NYUMC151/2020|EPI_ISL_424958|2020-04-01:0.000000,hCoV-19/USA/NY-NYUMC340/2020|EPI_ISL_430367|2020-04-07:0.000000,hCoV-19/USA/NY-NYUMC810/2020|EPI_ISL_456046|2020-03-25:0.000000,hCoV-19/USA/NY-NYUMC149/2020|EPI_ISL_424956|2020-04-01:3.379905)27911:0.000000,hCoV-19/USA/CA-CSMC30/2020|EPI_ISL_475641|2020-03-25:0.000000,hCoV-19/USA/NY-NYUMC519/2020|EPI_ISL_444636|2020-03-30:0.000000,hCoV-19/USA/NY-NYUMC392/2020|EPI_ISL_430419|2020-04-13:509.000000,hCoV-19/Israel/n14279/2020|EPI_ISL_483709|2020-03-26:3.409805,hCoV-19/USA/CT-Yale-121/2020|EPI_ISL_431085|2020-04-11:3.409805,(hCoV-19/USA/CT-Yale-062/2020|EPI_ISL_428387|2020-03-31:0.000000,hCoV-19/USA/CT-Yale-302/2020|EPI_ISL_476531|2020-03-28:0.000000)27970:0.000000,hCoV-19/USA/NY-NYUMC699/2020|EPI_ISL_451414|2020-03-26:0.000000,hCoV-19/Canada/QC_AU8/2020|EPI_ISL_463947|2020-04-04:0.000000,hCoV-19/USA/NY-QDX-96/2020|EPI_ISL_468588|2020-03-13:0.000000,(hCoV-19/USA/CT-Yale-091/2020|EPI_ISL_428395|2020-04-07:0.000000,(hCoV-19/USA/CT-Yale-203/2020|EPI_ISL_463141|2020-03-30:0.000000,hCoV-19/USA/CT-Yale-120/2020|EPI_ISL_431084|2020-04-11:509.000000)27986:509.000000,hCoV-19/USA/CT-Yale-105/2020|EPI_ISL_435703|2020-04-07:0.000000)27984:0.000000,hCoV-19/Israel/2113256/2020|EPI_ISL_447343|2020-04-14:509.000000,hCoV-19/USA/NY-NYUMC588/2020|EPI_ISL_444705|2020-03-30:0.000000,hCoV-19/USA/NY-NYUMC348/2020|EPI_ISL_430375|2020-04-08:0.000000,(hCoV-19/USA/NC-QDX-172/2020|EPI_ISL_494524|2020-04-27:6.825105,hCoV-19/USA/NC-QDX-171/2020|EPI_ISL_494523|2020-04-27:0.000000,hCoV-19/USA/NC-QDX-173/2020|EPI_ISL_494525|2020-04-27:509.000000)27620:509.000000,hCoV-19/Jamaica/JM-CDC-6729/2020|EPI_ISL_450798|2020-03-16:509.000000,hCoV-19/USA/NY-NYUMC578/2020|EPI_ISL_444695|2020-03-30:509.000000,(hCoV-19/Kazakhstan/33496/2020|EPI_ISL_454585|2020-05-04:0.000000,hCoV-19/Kazakhstan/38716/2020|EPI_ISL_454575|2020-05-09:509.000000,hCoV-19/Kazakhstan/20679/2020|EPI_ISL_454501|2020-04-20:0.000000)27624:0.000000,(hCoV-19/Israel/2047738/2020|EPI_ISL_447387|2020-03-30:0.000000,hCoV-19/Israel/2046129/2020|EPI_ISL_447406|2020-03-31:0.000000)27630:0.000000,hCoV-19/USA/CT-UW-4366/2020|EPI_ISL_426055|2020-03-30:0.000000,(hCoV-19/USA/NY-NYUMC506/2020|EPI_ISL_444623|2020-03-30:0.000000,hCoV-19/USA/NY-NYUMC128/2020|EPI_ISL_424935|2020-04-01:0.000000)27633:509.000000,hCoV-19/USA/NY-SURV076/2020|EPI_ISL_436048|2020-03-05:0.000000,hCoV-19/Israel/CVL-n-8414/2020|EPI_ISL_474983|2020-04-16:509.000000,hCoV-19/Israel/13077413/2020|EPI_ISL_447438|2020-04-03:0.000000,hCoV-19/Israel/CVL-n-9331/2020|EPI_ISL_474970|2020-04-19:0.000000,(hCoV-19/USA/NY-NYUMC655/2020|EPI_ISL_444772|2020-04-10:0.000000,hCoV-19/USA/NY-PV09025/2020|EPI_ISL_421598|2020-03-21:0.000000,hCoV-19/USA/NY-NYUMC799/2020|EPI_ISL_456035|2020-03-27:0.000000,hCoV-19/USA/NY-NYUMC97/2020|EPI_ISL_421709|2020-03-18:0.000000,hCoV-19/USA/NY-NYUMC144/2020|EPI_ISL_424951|2020-04-01:0.000000)27686:0.000000,hCoV-19/USA/NY-WCMP10E06P/2020|EPI_ISL_427570|2020-03-15:0.000000,(hCoV-19/USA/NY-PV09454/2020|EPI_ISL_450128|2020-03-19:3.381305,hCoV-19/USA/NY-PV09497/2020|EPI_ISL_450169|2020-03-20:0.000000,hCoV-19/USA/NY-PV09329/2020|EPI_ISL_450018|2020-03-18:0.000000,hCoV-19/USA/NY-PV09125/2020|EPI_ISL_422499|2020-03-19:0.000101,hCoV-19/Israel/2115964/2020|EPI_ISL_447338|2020-04-16:0.000101,hCoV-19/USA/NY-PV09485/2020|EPI_ISL_450157|2020-03-20:0.000000,hCoV-19/USA/NY-PV09435/2020|EPI_ISL_450112|2020-03-13:0.000101,hCoV-19/USA/NY-PV09382/2020|EPI_ISL_450065|2020-03-19:0.000000,hCoV-19/USA/NY-PV08487/2020|EPI_ISL_421424|2020-03-18:0.000000,hCoV-19/USA/NY-PV09358/2020|EPI_ISL_450046|2020-03-16:0.000000,hCoV-19/USA/NY-PV09045/2020|EPI_ISL_422488|2020-03-21:3.414305,hCoV-19/USA/NJ-PV09473/2020|EPI_ISL_450145|2020-03-19:0.000000,hCoV-19/USA/NY-PV08500/2020|EPI_ISL_421434|2020-03-17:0.000101,hCoV-19/USA/NY-PV09183/2020|EPI_ISL_422542|2020-03-19:509.000000,hCoV-19/USA/NY-PV09046/2020|EPI_ISL_421608|2020-03-21:509.000000,hCoV-19/USA/NJ-PV09465/2020|EPI_ISL_450138|2020-03-19:3.414305,hCoV-19/USA/NY-PV08486/2020|EPI_ISL_421423|2020-03-18:3.414305,hCoV-19/USA/NY-PV09441/2020|EPI_ISL_450118|2020-03-12:0.000000,hCoV-19/USA/NY-PV09158/2020|EPI_ISL_422525|2020-03-22:509.000000,hCoV-19/USA/NY-PV08473/2020|EPI_ISL_421416|2020-03-18:0.000000)27693:509.000000,hCoV-19/USA/NY-WCMP10A12P/2020|EPI_ISL_427556|2020-03-15:0.000000,hCoV-19/USA/NY-NYUMC470/2020|EPI_ISL_435535|2020-04-16:0.000000,hCoV-19/USA/NY-NYUMC745/2020|EPI_ISL_451460|2020-03-25:0.000000,hCoV-19/Canada/Qc-L00240666/2020|EPI_ISL_465682|2020-03-27:3.378505,hCoV-19/USA/NY-NYUMC39/2020|EPI_ISL_419700|2020-03-18:509.000000,hCoV-19/USA/CA-CZB-1561/2020|EPI_ISL_468498|2020-04-01:0.000000,hCoV-19/USA/NY-NYUMC529/2020|EPI_ISL_444646|2020-03-29:0.000000,hCoV-19/USA/NY-QDX-134/2020|EPI_ISL_467888|2020-03-15:0.000000,(hCoV-19/Canada/ON_PHL5756/2020|EPI_ISL_418358|2020-03-12:6.760405,hCoV-19/Canada/ON_PHL5757/2020|EPI_ISL_418359|2020-03-12:6.760305,hCoV-19/USA/CT-Yale-082/2020|EPI_ISL_428746|2020-04-07:0.000000)27849:6.759605,hCoV-19/USA/NY-SURV0240/2020|EPI_ISL_436059|2020-03-17:0.000000,hCoV-19/USA/NY-NYUMC576/2020|EPI_ISL_444693|2020-03-30:0.000000,(hCoV-19/USA/NY-SURV0302/2020|EPI_ISL_436060|2020-03-09:0.000000,hCoV-19/NanChang/JX216/2020|EPI_ISL_417420|2020-03-23:0.000000,hCoV-19/USA/NY-SURV0513/2020|EPI_ISL_436071|2020-03-17:509.000000,hCoV-19/USA/NY-SURV0862/2020|EPI_ISL_436074|2020-03-10:509.000000,hCoV-19/USA/NY-SURV0440/2020|EPI_ISL_436066|2020-03-09:0.000000,(hCoV-19/USA/NY-SURV0983/2020|EPI_ISL_436078|2020-03-19:509.000000,(hCoV-19/USA/NY-PV09023/2020|EPI_ISL_421597|2020-03-21:0.000000,hCoV-19/USA/NY-NYUMC163/2020|EPI_ISL_426618|2020-04-01:0.000000,hCoV-19/Puerto_Rico/CDC-S9/2020|EPI_ISL_434549|2020-03-23:0.000000,hCoV-19/USA/NJ-NYUMC452/2020|EPI_ISL_435519|2020-04-20:0.000000,hCoV-19/USA/NY-NYUMC355/2020|EPI_ISL_430382|2020-04-09:509.000000,hCoV-19/Costa_Rica/INC-0046/2020|EPI_ISL_491457|2020-03-25:0.000000,hCoV-19/USA/NY-NYUMC146/2020|EPI_ISL_424953|2020-04-01:0.000000,hCoV-19/USA/NY-NYUMC393/2020|EPI_ISL_430420|2020-04-13:509.000000,hCoV-19/USA/NY-NYU-VC-022/2020|EPI_ISL_479674|2020-04-08:0.000000,hCoV-19/USA/VA-DCLS-0279/2020|EPI_ISL_452848|2020-04-22:0.000000,hCoV-19/USA/NY-NYUMC46/2020|EPI_ISL_420297|2020-03-18:0.000000,hCoV-19/USA/NY-NYUMC82/2020|EPI_ISL_421583|2020-03-18:0.000000,hCoV-19/USA/NY-NYUMC27/2020|EPI_ISL_418973|2020-03-17:0.000000,hCoV-19/USA/NY-NYUMC66/2020|EPI_ISL_420581|2020-03-18:0.000000,hCoV-19/USA/NY-NYUMC801/2020|EPI_ISL_456037|2020-03-27:0.000000,hCoV-19/Canada/BC_14763711/2020|EPI_ISL_468661|2020-04:0.000000,hCoV-19/USA/NY-NYUMC724/2020|EPI_ISL_451439|2020-03-20:0.000000,hCoV-19/USA/NY-PV09368/2020|EPI_ISL_450053|2020-03-17:3.401305,hCoV-19/USA/NY-PV08481/2020|EPI_ISL_421421|2020-03-18:0.000000,hCoV-19/USA/NY-NYUMC702/2020|EPI_ISL_451417|2020-03-26:0.000000,hCoV-19/USA/NY-NYUMC676/2020|EPI_ISL_450393|2020-03-29:0.000000)27863:509.000000)27862:0.000000)27858:0.000000,hCoV-19/England/CAMB-817F3/2020|EPI_ISL_442595|2020-04-12:509.000000,hCoV-19/Australia/VIC346/2020|EPI_ISL_426655|2020-03-20:509.000000,hCoV-19/USA/CA-CSMC128/2020|EPI_ISL_475605|2020-04-09:509.000000,(hCoV-19/USA/NY-NYUMC229/2020|EPI_ISL_427629|2020-03-30:0.000000,hCoV-19/USA/NY-WCMP10A02P/2020|EPI_ISL_427553|2020-03-15:0.000000,hCoV-19/USA/NY-PV08485/2020|EPI_ISL_421422|2020-03-17:0.000000,hCoV-19/USA/NY-PV08432/2020|EPI_ISL_421388|2020-03-18:0.000000,hCoV-19/USA/NY-PV08434/2020|EPI_ISL_421389|2020-03-18:509.000000,hCoV-19/USA/NY-NYUMC219/2020|EPI_ISL_427514|2020-04-03:0.000000,hCoV-19/USA/NY-NYUMC750/2020|EPI_ISL_451465|2020-03-21:509.000000,hCoV-19/USA/NY-SURV0982/2020|EPI_ISL_436077|2020-03-19:0.000000)27921:509.000000,hCoV-19/USA/NY-NYUMC790/2020|EPI_ISL_456027|2020-03-25:0.000000,((hCoV-19/USA/CT-CDC-8001/2020|EPI_ISL_454645|2020-04-21:509.000000,hCoV-19/Australia/NSW349/2020|EPI_ISL_451610|2020-04-02:3.409805)27940:509.000000,hCoV-19/USA/NY-NYUMC600/2020|EPI_ISL_444717|2020-04-03:0.000000)27939:509.000000,hCoV-19/USA/NY-NYUMC30/2020|EPI_ISL_418976|2020-03-17:3.409805,hCoV-19/USA/VA-DCLS-0647/2020|EPI_ISL_495319|2020-04-11:3.409805,(hCoV-19/Brazil/RJ01/2020|EPI_ISL_483065|2020-03-23:0.000000,hCoV-19/USA/NY-NYUMC62/2020|EPI_ISL_420577|2020-03-18:3.379605,hCoV-19/USA/NY-NYUMC74/2020|EPI_ISL_420590|2020-03-18:0.000000)27967:3.379205,hCoV-19/USA/NC-QDX-174/2020|EPI_ISL_494526|2020-04-27:0.000000,hCoV-19/USA/PA-MGEL68/2020|EPI_ISL_454357|2020-03-30:509.000000,(hCoV-19/USA/CT-Yale-116/2020|EPI_ISL_431083|2020-04-10:509.000000,hCoV-19/USA/NY-NYUMC297/2020|EPI_ISL_430324|2020-04-10:509.000000,hCoV-19/USA/NY-PV09121/2020|EPI_ISL_422496|2020-03-19:0.000000)27990:0.000000,(hCoV-19/USA/NY-NYUMC463/2020|EPI_ISL_435722|2020-04-16:0.000000,(hCoV-19/USA/CT-Yale-011/2020|EPI_ISL_428250|2020-03-11:3.380105,hCoV-19/USA/CT-Yale-011/2020|EPI_ISL_428369|2020-03-11:3.380105)27636:0.000000)27635:6.760805,hCoV-19/USA/CT-Yale-298/2020|EPI_ISL_476527|2020-03-28:3.380105,hCoV-19/Israel/2047749/2020|EPI_ISL_447386|2020-03-30:3.380305,hCoV-19/USA/NY-NYUMC459/2020|EPI_ISL_435525|2020-04-20:0.000000,hCoV-19/Israel/CVL-n-8411/2020|EPI_ISL_475008|2020-04-16:509.000000,hCoV-19/USA/CA-CSMC93/2020|EPI_ISL_475710|2020-04-11:0.000000,hCoV-19/USA/NY-WCMP11B04P/2020|EPI_ISL_427586|2020-03-16:0.000000,(hCoV-19/Israel/CVL-n-5991/2020|EPI_ISL_475019|2020-03-15:0.000000,hCoV-19/USA/NY-NYUMC615/2020|EPI_ISL_444732|2020-04-02:0.000000)27723:0.000000,((hCoV-19/Australia/VIC560/2020|EPI_ISL_426821|2020-03-25:0.000000,hCoV-19/Switzerland/110034_162_A8/2020|EPI_ISL_486470|2020-04-01:3.381050)27727:0.000000,hCoV-19/USA/NY-PV09197/2020|EPI_ISL_422552|2020-03-20:0.000000,hCoV-19/USA/NY-PV09163/2020|EPI_ISL_422527|2020-03-21:0.000000)27725:0.000000,hCoV-19/USA/NY-NYUMC49/2020|EPI_ISL_420300|2020-03-18:0.000000,hCoV-19/USA/NY-NYUMC117/2020|EPI_ISL_421729|2020-03-18:0.000000,hCoV-19/USA/CA-CZB-1134/2020|EPI_ISL_445182|2020-04-12:0.000000,hCoV-19/USA/NY-NYUMC184/2020|EPI_ISL_427480|2020-04-01:0.000000,hCoV-19/USA/NY-PV08446/2020|EPI_ISL_421397|2020-03-17:0.000000,hCoV-19/Israel/2046616/2020|EPI_ISL_447401|2020-04-02:0.000000,hCoV-19/USA/NY-NYUMC741/2020|EPI_ISL_451456|2020-03-20:3.379705,(hCoV-19/USA/CT-Yale-221/2020|EPI_ISL_463156|2020-03-31:0.000000,hCoV-19/USA/CT-Yale-222/2020|EPI_ISL_463157|2020-03-31:0.000000,hCoV-19/USA/NY-NYUMC157/2020|EPI_ISL_424964|2020-04-01:0.000000)27785:0.000000,hCoV-19/USA/NY-NYUMC697/2020|EPI_ISL_451412|2020-03-26:6.760305,hCoV-19/USA/NY-NYUMC507/2020|EPI_ISL_444624|2020-03-30:0.000000,hCoV-19/USA/NY-NYUMC448/2020|EPI_ISL_435515|2020-04-20:0.000000,hCoV-19/USA/NY-NYUMC472/2020|EPI_ISL_435537|2020-04-20:509.000000,hCoV-19/USA/CT-Yale-253/2020|EPI_ISL_469179|2020-04-01:0.000000,hCoV-19/USA/NY-NYUMC166/2020|EPI_ISL_426621|2020-04-01:0.000000,hCoV-19/USA/NC_200238/2020|EPI_ISL_454798|2020-03:0.000000,hCoV-19/USA/CT-UW-5754/2020|EPI_ISL_430919|2020-04-05:0.000000,hCoV-19/USA/NY-WCMP12F02P/2020|EPI_ISL_427610|2020-03-16:3.399705,hCoV-19/USA/NY-Wadsworth-30246-01/2020|EPI_ISL_426308|2020-03-26:509.000000,hCoV-19/USA/CT-Yale-263/2020|EPI_ISL_469189|2020-04-02:509.000000,(hCoV-19/USA/NY-NYUMC566/2020|EPI_ISL_444683|2020-03-30:0.000000,hCoV-19/Argentina/Heritas_HG018/2020|EPI_ISL_476571|2020-05-19:0.000000,hCoV-19/Argentina/Heritas_HG015/2020|EPI_ISL_476567|2020-05-18:509.000000,hCoV-19/Argentina/Heritas_HG014/2020|EPI_ISL_476563|2020-05-16:509.000000)27907:0.000000,hCoV-19/USA/CT-Yale-100/2020|EPI_ISL_435702|2020-04-06:509.000000,hCoV-19/USA/CA-CSMC114/2020|EPI_ISL_475590|2020-04-02:0.000000,hCoV-19/USA/NY-NYUMC238/2020|EPI_ISL_427637|2020-04-06:0.000000,(hCoV-19/USA/NY-NYUMC813/2020|EPI_ISL_456049|2020-03-25:0.000000,hCoV-19/USA/NY-NYUMC158/2020|EPI_ISL_424965|2020-04-01:0.000000,hCoV-19/USA/NY-NYUMC94/2020|EPI_ISL_421706|2020-03-18:3.409805,hCoV-19/USA/NY-NYUMC80/2020|EPI_ISL_421581|2020-03-18:0.000000,(hCoV-19/Israel/2086004/2020|EPI_ISL_447381|2020-04-01:3.379805,hCoV-19/Israel/CVL-n-7920/2020|EPI_ISL_475007|2020-04-13:0.000000,hCoV-19/Israel/CVL-n-8405/2020|EPI_ISL_474982|2020-04-16:0.000000,hCoV-19/Israel/CVL-n-6112/2020|EPI_ISL_475010|2020-03-15:0.000000)27933:3.409805)27929:0.000000,hCoV-19/Argentina/PAIS-A0006/2020|EPI_ISL_430798|2020-03-28:3.409805,hCoV-19/Israel/2113155/2020|EPI_ISL_447349|2020-04-15:0.000000,hCoV-19/USA/CT-UW-6270/2020|EPI_ISL_430961|2020-04-01:509.000000,(hCoV-19/USA/NY-PV09480/2020|EPI_ISL_450152|2020-03-20:0.000000,hCoV-19/Taiwan/TSGH-08/2020|EPI_ISL_427395|2020-03-23:0.000000,hCoV-19/USA/NY-NYUMC659/2020|EPI_ISL_444776|2020-03-18:0.000000,hCoV-19/USA/NY-QDX-143/2020|EPI_ISL_467894|2020-03-15:0.000000,hCoV-19/USA/NY-NYUMC570/2020|EPI_ISL_444687|2020-03-30:0.000000)27973:0.000000,hCoV-19/USA/NY-NYUMC216/2020|EPI_ISL_427511|2020-04-03:0.000000,hCoV-19/USA/CA-CZB-2116/2020|EPI_ISL_486346|2020-05-13:0.000000,hCoV-19/Israel/13077510/2020|EPI_ISL_447434|2020-04-03:509.000000,hCoV-19/USA/CT-Yale-255/2020|EPI_ISL_469181|2020-04-01:509.000000,hCoV-19/USA/NY-NYUMC547/2020|EPI_ISL_444664|2020-03-30:0.000000,(hCoV-19/USA/CA-CZB-1532/2020|EPI_ISL_468477|2020-04-30:0.000000,hCoV-19/USA/CA-CZB-1516/2020|EPI_ISL_468462|2020-05-15:0.000000)27715:0.000000,hCoV-19/USA/NY-NYUMC412/2020|EPI_ISL_435479|2020-03-30:0.000000,(hCoV-19/USA/CT-Yale-317/2020|EPI_ISL_476545|2020-03-31:3.381050,hCoV-19/USA/NY-NYUMC379/2020|EPI_ISL_430406|2020-04-10:0.000000,hCoV-19/USA/CT-Yale-099/2020|EPI_ISL_428750|2020-04-07:0.000000,hCoV-19/USA/NY-NYUMC641/2020|EPI_ISL_444758|2020-04-03:0.000000)27751:0.000000,(hCoV-19/USA/CA-CZB-2117/2020|EPI_ISL_486347|2020-05-13:3.379050,hCoV-19/USA/CA-CZB-2111/2020|EPI_ISL_486343|2020-05-20:0.000000,hCoV-19/USA/CA-CZB-2119/2020|EPI_ISL_486349|2020-05-13:509.000000,(hCoV-19/USA/CA-CZB-2141/2020|EPI_ISL_486363|2020-05-21:509.000000,hCoV-19/USA/CA-CZB-2113/2020|EPI_ISL_486344|2020-05-20:0.000000)27767:509.000000,hCoV-19/USA/CA-CZB-2134/2020|EPI_ISL_486360|2020-05-23:509.000000,hCoV-19/USA/CA-CZB-2127/2020|EPI_ISL_486354|2020-05-22:0.000000,(hCoV-19/USA/CA-CZB-2104/2020|EPI_ISL_486340|2020-05-15:509.000000,hCoV-19/USA/CA-CZB-2109/2020|EPI_ISL_486342|2020-05-15:0.000000)27766:509.000000,hCoV-19/USA/CA-CZB-2148/2020|EPI_ISL_486365|2020-05-21:0.000000,(hCoV-19/USA/CA-CZB-2129/2020|EPI_ISL_486356|2020-05-22:0.000000,hCoV-19/USA/CA-CZB-2128/2020|EPI_ISL_486355|2020-05-22:0.000000)27761:0.000000,(hCoV-19/USA/CA-CZB-2139/2020|EPI_ISL_486361|2020-05-21:0.000000,hCoV-19/USA/CA-CZB-2140/2020|EPI_ISL_486362|2020-05-21:3.378905)27762:0.000000,hCoV-19/USA/CA-CZB-2118/2020|EPI_ISL_486348|2020-05-13:0.000000,hCoV-19/USA/CA-CZB-2115/2020|EPI_ISL_486345|2020-05-13:0.000000)27754:0.000000,hCoV-19/USA/NY-NYUMC762/2020|EPI_ISL_451476|2020-03-20:0.000000,hCoV-19/USA/PA-MGSC45-05/2020|EPI_ISL_436493|2020-03-25:0.000000,hCoV-19/USA/NY-PV09462/2020|EPI_ISL_450135|2020-03-19:0.000000,hCoV-19/USA/NY-NYUMC105/2020|EPI_ISL_421717|2020-03-18:509.000000,(hCoV-19/USA/MD-UW-MAYO66/2020|EPI_ISL_500536|2020-03-19:0.000000,hCoV-19/USA/NY-NYUMC434/2020|EPI_ISL_435501|2020-04-15:0.000000,hCoV-19/USA/NY-NYUMC482/2020|EPI_ISL_435547|2020-04-24:6.802705)27803:0.000000,hCoV-19/Argentina/PAIS-A0019/2020|EPI_ISL_430810|2020-04-07:0.000000,hCoV-19/USA/NY-Wadsworth-12883-02/2020|EPI_ISL_426293|2020-03-10:0.000000,hCoV-19/Israel/13077564/2020|EPI_ISL_447429|2020-04-03:0.000000,(hCoV-19/USA/NY-NYUMC679/2020|EPI_ISL_450396|2020-03-30:3.379405,hCoV-19/USA/NY-NYUMC413/2020|EPI_ISL_435480|2020-03-30:0.000000)27814:0.000000,hCoV-19/USA/NJ-NYUMC638/2020|EPI_ISL_444755|2020-04-02:0.000000,hCoV-19/USA/NY-NYUMC278/2020|EPI_ISL_428792|2020-04-04:0.000000,(hCoV-19/USA/NY-PV09482/2020|EPI_ISL_450154|2020-03-20:6.757805,hCoV-19/USA/NY-PV08127/2020|EPI_ISL_421355|2020-03-14:0.000000,hCoV-19/USA/NY-PV08469/2020|EPI_ISL_421413|2020-03-18:609.000000,(hCoV-19/USA/NY-PV09199/2020|EPI_ISL_422554|2020-03-21:0.000000,hCoV-19/USA/NY-PV09322/2020|EPI_ISL_450011|2020-03-18:0.000000,hCoV-19/USA/NY-NYUMC127/2020|EPI_ISL_424934|2020-04-01:509.000000,hCoV-19/USA/NY-PV09088/2020|EPI_ISL_421628|2020-03-19:509.000000,hCoV-19/USA/NY-PV09128/2020|EPI_ISL_422502|2020-03-19:0.000000,hCoV-19/USA/NY-PV09176/2020|EPI_ISL_422535|2020-03-19:0.000000)27821:509.000000)27818:0.000000,hCoV-19/USA/NY-NYUMC343/2020|EPI_ISL_430370|2020-04-08:509.000000,hCoV-19/USA/NY-NYUMC186/2020|EPI_ISL_427482|2020-04-01:0.000000,hCoV-19/USA/NJ-QDX-124/2020|EPI_ISL_467875|2020-03-16:509.000000,hCoV-19/Israel/13075832/2020|EPI_ISL_447444|2020-03-30:0.000000,hCoV-19/USA/NY-NYUMC354/2020|EPI_ISL_430381|2020-04-07:509.000000,hCoV-19/USA/NY-PV08149/2020|EPI_ISL_421366|2020-03-15:3.409805,(hCoV-19/Israel/n14292/2020|EPI_ISL_483712|2020-04-10:0.000000,hCoV-19/Israel/n14293/2020|EPI_ISL_483713|2020-04-11:0.000000)27960:3.409805,hCoV-19/USA/NJ-NYUMC83/2020|EPI_ISL_421584|2020-03-18:0.000000,hCoV-19/USA/NY-NYUMC502/2020|EPI_ISL_444619|2020-03-30:0.000000,hCoV-19/USA/NY-NYUMC763/2020|EPI_ISL_451477|2020-03-20:0.000000,hCoV-19/USA/NY-PV08464/2020|EPI_ISL_421410|2020-03-18:0.000000,hCoV-19/USA/CT-UW-3129/2020|EPI_ISL_500500|2020-03-27:0.000000,(hCoV-19/USA/NY-PV09129/2020|EPI_ISL_422503|2020-03-19:0.000000,hCoV-19/USA/NY-PV09362/2020|EPI_ISL_450050|2020-03-15:0.000101,hCoV-19/USA/NY-WCMP11C03P/2020|EPI_ISL_427588|2020-03-16:0.000000,(hCoV-19/USA/MI-MDHHS-SC20883/2020|EPI_ISL_471904|2020-05-17:0.000000,hCoV-19/USA/MI-MDHHS-SC20819/2020|EPI_ISL_471840|2020-05-13:0.000000)27844:3.402205,hCoV-19/USA/NY-NYUMC231/2020|EPI_ISL_427631|2020-04-06:509.000000,hCoV-19/USA/CT-UW-2466/2020|EPI_ISL_477676|2020-03-30:0.000000,hCoV-19/USA/NY-NYUMC136/2020|EPI_ISL_424943|2020-04-01:3.401805,hCoV-19/USA/NY-PV09139/2020|EPI_ISL_422510|2020-03-20:3.380505,hCoV-19/USA/MI-MDHHS-SC20254/2020|EPI_ISL_447224|2020-04-08:0.000000,hCoV-19/USA/NY-WCMP11B03P/2020|EPI_ISL_427585|2020-03-16:0.000000,hCoV-19/USA/PA-MGEL99/2020|EPI_ISL_454379|2020-04-02:509.000000,hCoV-19/USA/NY-PV09342/2020|EPI_ISL_450030|2020-03-24:0.000000,hCoV-19/USA/NY-NYUMC774/2020|EPI_ISL_456011|2020-03-27:509.000000)27835:0.000000,hCoV-19/USA/NY-NYUMC264/2020|EPI_ISL_428778|2020-04-06:0.000000,hCoV-19/Israel/2107137/2020|EPI_ISL_447351|2020-04-14:3.409805,hCoV-19/USA/NY-NYUMC209/2020|EPI_ISL_427504|2020-04-03:509.000000,(hCoV-19/USA/NY-PV08412/2020|EPI_ISL_421375|2020-03-16:0.000000,hCoV-19/USA/NY-PV09393/2020|EPI_ISL_450074|2020-03-19:0.000000)27800:0.000000,hCoV-19/USA/NY-NYUMC139/2020|EPI_ISL_424946|2020-04-01:0.000000,hCoV-19/Canada/Qc-L00241102/2020|EPI_ISL_465696|2020-03-27:0.000000,hCoV-19/USA/NY-NYUMC113/2020|EPI_ISL_421725|2020-03-18:3.409805,(hCoV-19/USA/CT-Yale-134/2020|EPI_ISL_431096|2020-04-16:3.409805,hCoV-19/USA/CT-CDC-6001/2020|EPI_ISL_454642|2020-04-07:3.409805)27950:3.409805,hCoV-19/USA/NY-NYUMC427/2020|EPI_ISL_435494|2020-04-16:0.000000,(hCoV-19/Argentina/Heritas_HG019/2020|EPI_ISL_476573|2020-05-22:509.000000,hCoV-19/Israel/2089723/2020|EPI_ISL_447365|2020-04-01:0.000000)27956:0.000000,hCoV-19/USA/CT-Yale-294/2020|EPI_ISL_476523|2020-03-28:0.000000,(hCoV-19/USA/FL-BPHL-045/2020|EPI_ISL_436549|2020-04-17:6.757405,hCoV-19/USA/NY-NYUMC457/2020|EPI_ISL_435523|2020-04-20:0.000000)27798:3.390605,(hCoV-19/USA/CA-CZB-1538/2020|EPI_ISL_468483|2020-04-20:0.000000,hCoV-19/USA/CA-CZB-1544/2020|EPI_ISL_468489|2020-04-28:0.000000)27799:0.000000,hCoV-19/USA/NY-NYUMC115/2020|EPI_ISL_421727|2020-03-18:0.000000,hCoV-19/USA/NY-NYUMC840/2020|EPI_ISL_456112|2020-04-24:3.409805,hCoV-19/USA/NY-NYUMC902/2020|EPI_ISL_467395|2020-04-26:0.000000,hCoV-19/Israel/2046614/2020|EPI_ISL_447402|2020-04-02:0.000000,(hCoV-19/USA/NY-NYUMC218/2020|EPI_ISL_427513|2020-04-03:509.000000,hCoV-19/USA/NY-NYUMC298/2020|EPI_ISL_430325|2020-04-08:0.000000)27795:509.000000,(hCoV-19/USA/NY-NYUMC193/2020|EPI_ISL_427488|2020-04-01:3.409805,hCoV-19/USA/NY-NYUMC382/2020|EPI_ISL_430409|2020-04-10:0.000000,hCoV-19/USA/NY-NYUMC52/2020|EPI_ISL_420307|2020-03-19:3.409805)27953:0.000000,hCoV-19/USA/CT-Yale-084/2020|EPI_ISL_428393|2020-04-06:3.409805)27608:509.000000,hCoV-19/Argentina/Heritas_HG009/2020|EPI_ISL_476568|2020-05-14:0.000000,hCoV-19/USA/NY-NYU-VC-010/2020|EPI_ISL_479667|2020-03-23:0.000000)27605:509.000000,hCoV-19/England/CAMB-1AFD38/2020|EPI_ISL_452877|2020-05-11:0.000000,((hCoV-19/England/NORW-ED5EC/2020|EPI_ISL_472376|2020:0.000000,hCoV-19/England/NORW-EC046/2020|EPI_ISL_472328|2020-05-21:0.000000,hCoV-19/England/NORW-ED18E/2020|EPI_ISL_472354|2020-06-01:3.378905,hCoV-19/England/NORW-ED5A0/2020|EPI_ISL_472375|2020-06-07:3.378905)28019:0.000000,hCoV-19/England/NORW-ED476/2020|EPI_ISL_472368|2020-05-28:0.000000,hCoV-19/England/NORW-ED3F1/2020|EPI_ISL_472363|2020-05-28:0.000000,hCoV-19/England/NORW-EC4C2/2020|EPI_ISL_457528|2020-05-13:6.760305,hCoV-19/England/NORW-EC4A4/2020|EPI_ISL_457527|2020-05-17:3.378905)28015:0.000000,hCoV-19/USA/NY-NYUMC217/2020|EPI_ISL_427512|2020-04-03:6.760305,hCoV-19/USA/NY-NYUMC373/2020|EPI_ISL_430400|2020-04-10:0.000000,hCoV-19/England/CAMB-1AC032/2020|EPI_ISL_444362|2020-04-26:0.000000,hCoV-19/Canada/QC_AG8/2020|EPI_ISL_476503|2020-04-14:509.000000,hCoV-19/USA/NY-NYUMC135/2020|EPI_ISL_424942|2020-04-01:0.000000,hCoV-19/USA/NY-WCMP12G06P/2020|EPI_ISL_427616|2020-03-16:0.000000,hCoV-19/USA/NY-NYUMC558/2020|EPI_ISL_444675|2020-03-30:509.000000,hCoV-19/USA/NY-NYUMC642/2020|EPI_ISL_444759|2020-04-03:0.000000,(hCoV-19/USA/CO-UW-MAYO35/2020|EPI_ISL_500526|2020-03-18:0.000000,hCoV-19/USA/UN-UW-1307/2020|EPI_ISL_422980|2020-03-16:509.000000,hCoV-19/England/CAMB-1ADBA9/2020|EPI_ISL_448042|2020-05-04:509.000000)28040:509.000000,hCoV-19/USA/NY-NYUMC589/2020|EPI_ISL_444706|2020-03-31:0.000000,hCoV-19/England/NORW-E9C54/2020|EPI_ISL_448357|2020-04-30:3.379505,hCoV-19/USA/NY-NYUMC632/2020|EPI_ISL_444749|2020-04-02:0.000000,hCoV-19/USA/MN132-MDH132/2020|EPI_ISL_421688|2020-03-16:609.000000,(hCoV-19/USA/IL-NM0101/2020|EPI_ISL_444587|2020-03-21:0.000000,((hCoV-19/USA/OR-PROV-193/2020|EPI_ISL_482438|2020-05-17:0.000000,hCoV-19/USA/OR-PROV-192/2020|EPI_ISL_482437|2020-05-16:0.000000)28011:509.000000,hCoV-19/USA/OR-PROV-159/2020|EPI_ISL_482414|2020-05-06:0.000000,hCoV-19/USA/OR-PROV-098/2020|EPI_ISL_482369|2020-04-21:0.000000,hCoV-19/USA/OR-OHSU-0173/2020|EPI_ISL_468117|2020-05-06:0.000000,hCoV-19/USA/OR-PROV-175/2020|EPI_ISL_482425|2020-05-12:509.000000,hCoV-19/USA/OR-PROV-086/2020|EPI_ISL_482357|2020-04-19:0.000000,hCoV-19/USA/OR-OHSU-0140/2020|EPI_ISL_468110|2020-05-05:0.000000,hCoV-19/USA/OR-PROV-151/2020|EPI_ISL_482407|2020-05-04:509.000000,(hCoV-19/USA/WA-S1037/2020|EPI_ISL_463527|2020-05-03:0.000000,hCoV-19/USA/OR-PROV-200/2020|EPI_ISL_482442|2020-05-08:0.000000,hCoV-19/USA/OR-PROV-146/2020|EPI_ISL_482404|2020-05-02:0.000000)28008:0.000000)28001:0.000000)28000:509.000000,hCoV-19/USA/CA-QDX-223/2020|EPI_ISL_498699|2020-04-11:0.000000,(hCoV-19/USA/WI-UW-476/2020|EPI_ISL_484851|2020-06-12:509.000000,hCoV-19/USA/WI-UW-585/2020|EPI_ISL_484960|2020-06-22:0.000000)28014:509.000000,hCoV-19/USA/NY-NYUMC422/2020|EPI_ISL_435489|2020-03-31:509.000000,hCoV-19/Australia/VIC347/2020|EPI_ISL_426656|2020-03-20:0.000000,hCoV-19/USA/MI-UM-2006S000960/2020|EPI_ISL_484770|2020-03-27:509.000000,hCoV-19/USA/CA-UCSF-UC48/2020|EPI_ISL_450240|2020-03-20:0.000000,hCoV-19/USA/NY-PV09138/2020|EPI_ISL_422509|2020-03-20:0.000000,hCoV-19/USA/NY-NYUMC360/2020|EPI_ISL_430387|2020-04-08:0.000000,hCoV-19/England/NORW-E9067/2020|EPI_ISL_453579|2020-04-25:0.000000,hCoV-19/USA/CT-UW-6576/2020|EPI_ISL_437872|2020-04-02:0.000000,hCoV-19/USA/CA-CZB0741/2020|EPI_ISL_429051|2020-04-03:509.000000,hCoV-19/USA/WA-S1486/2020|EPI_ISL_495661|2020-03-24:509.000000,hCoV-19/USA/NY-PV09377/2020|EPI_ISL_450060|2020-03-19:3.381405,hCoV-19/USA/PA-MGSC17-04/2020|EPI_ISL_436472|2020-03-25:0.000000,(hCoV-19/USA/MA-MGH-00190/2020|EPI_ISL_460263|2020-03-26:0.000000,(hCoV-19/USA/NY-PV09097/2020|EPI_ISL_421631|2020-03-18:0.000000,hCoV-19/USA/MA-MGH-00084/2020|EPI_ISL_460444|2020-03-23:0.000000)28062:0.000135)28061:0.000000,hCoV-19/England/CAMB-80FB0/2020|EPI_ISL_438551|2020-04-15:509.000000,hCoV-19/Australia/VIC549/2020|EPI_ISL_426812|2020-03-23:0.000000,hCoV-19/USA/NY-NYUMC409/2020|EPI_ISL_435476|2020-03-30:0.000000,(hCoV-19/England/CAMB-1AFD74/2020|EPI_ISL_452879|2020-05-11:0.000000,hCoV-19/England/CAMB-1B05E1/2020|EPI_ISL_452898|2020-05-11:0.000000)28060:0.000000)27486:0.000000,hCoV-19/USA/NY-NYUMC345/2020|EPI_ISL_430372|2020-04-07:0.000000)27485:0.000000,hCoV-19/England/CAMB-1AED75/2020|EPI_ISL_452859|2020-05-07:6.760305,hCoV-19/USA/TX-HMH0278/2020|EPI_ISL_434906|2020-03-27:6.767105,hCoV-19/USA/WI-UW-723/2020|EPI_ISL_491398|2020-06-30:0.000000)27483:0.000000,hCoV-19/USA/WA-UW-1728/2020|EPI_ISL_424193|2020-03-21:0.000000,hCoV-19/USA/WA-UW-2276/2020|EPI_ISL_477707|2020-03-30:0.000000,(hCoV-19/Colombia/GVI-93366/2020|EPI_ISL_447774|2020-04-01:0.000000,hCoV-19/USA/NY-PV08416/2020|EPI_ISL_421379|2020-03-17:0.000000,hCoV-19/Colombia/GVI-93511/2020|EPI_ISL_447785|2020-04-02:0.000000,hCoV-19/USA/WA-UW-4105/2020|EPI_ISL_427240|2020-03-31:0.000000,hCoV-19/Colombia/GVI-93538/2020|EPI_ISL_447790|2020-04-03:0.000000,hCoV-19/USA/MI-MDHHS-SC20295/2020|EPI_ISL_447092|2020-03-15:0.000000,hCoV-19/Colombia/GUV-92256/2020|EPI_ISL_447768|2020-03-31:0.000000,hCoV-19/USA/NY-NYUMC725/2020|EPI_ISL_451440|2020-03-20:509.000000)28105:0.000000,hCoV-19/USA/WI-WSLH-200023/2020|EPI_ISL_471188|2020-04-10:0.000000,hCoV-19/USA/WA-S774/2020|EPI_ISL_449944|2020-04-14:0.000000,(hCoV-19/Israel/13077726/2020|EPI_ISL_447426|2020-04-03:0.000000,((hCoV-19/USA/MN-MDH-1217/2020|EPI_ISL_477306|2020-05-26:0.000000,hCoV-19/USA/MN-MDH-1208/2020|EPI_ISL_477297|2020-05-18:0.000000,hCoV-19/USA/MN-MDH-1214/2020|EPI_ISL_477303|2020-05-22:0.000000,hCoV-19/USA/MN-MDH-1216/2020|EPI_ISL_477305|2020-05-26:0.000000,hCoV-19/USA/MN-MDH-1213/2020|EPI_ISL_477302|2020-05-22:0.000000)28119:0.000000,hCoV-19/USA/MN-MDH-1207/2020|EPI_ISL_477296|2020-05-16:509.000000,hCoV-19/USA/MN-MDH-1245/2020|EPI_ISL_482966|2020-06-02:0.000000)28117:509.000000,hCoV-19/USA/NY-NYUMC636/2020|EPI_ISL_444753|2020-04-02:0.000000)28115:509.000000,hCoV-19/Denmark/ALAB-SSI-572/2020|EPI_ISL_436975|2020-03-27:0.000000,hCoV-19/Denmark/ALAB-SSI279/2020|EPI_ISL_429439|2020-03-10:0.000000,hCoV-19/USA/MI-MDHHS-SC20149/2020|EPI_ISL_436841|2020-03-23:0.000000,(hCoV-19/Denmark/ALAB-SSI-735/2020|EPI_ISL_444881|2020-03-27:0.000000,hCoV-19/Denmark/ALAB-SSI-654/2020|EPI_ISL_437025|2020-03-29:0.000000,hCoV-19/USA/NY-Wadsworth-27804-01/2020|EPI_ISL_426297|2020-03-16:0.000000,(hCoV-19/Denmark/ALAB-SSI-819/2020|EPI_ISL_444922|2020-03-27:0.000000,hCoV-19/Denmark/ALAB-SSI-904/2020|EPI_ISL_444966|2020-03-30:0.000000)28245:0.000000)28242:0.000000,hCoV-19/Germany/NRW-21/2020|EPI_ISL_417466|2020-03-14:0.000000,(hCoV-19/USA/NY-PV09077/2020|EPI_ISL_421623|2020-03-20:509.000000,hCoV-19/USA/CT-Yale-129/2020|EPI_ISL_431092|2020-04-13:509.000000,hCoV-19/USA/NY-NYUMC394/2020|EPI_ISL_430421|2020-04-13:0.000000,(hCoV-19/Denmark/ALAB-SSI-644/2020|EPI_ISL_437016|2020-03-26:0.000000,hCoV-19/Denmark/ALAB-HH-219/2020|EPI_ISL_452070|2020-04-27:0.000000)28307:0.000000,hCoV-19/USA/CT-Yale-066/2020|EPI_ISL_428385|2020-04-04:0.000000,hCoV-19/USA/MA-MGH-00206/2020|EPI_ISL_460242|2020-03-27:509.000000,hCoV-19/USA/NY-NYUMC671/2020|EPI_ISL_444788|2020-03-17:0.000000,hCoV-19/USA/NY-PV08436/2020|EPI_ISL_421391|2020-03-18:0.000000)28301:509.000000,(hCoV-19/Spain/COV001911/2020|EPI_ISL_467066|2020-03-16:0.000000,(hCoV-19/Scotland/CVR1933/2020|EPI_ISL_484526|2020-04-07:0.000000,(hCoV-19/Scotland/CVR3125/2020|EPI_ISL_439037|2020-04-24:0.000000,hCoV-19/Scotland/CVR2198/2020|EPI_ISL_448158|2020-04-11:0.000000,hCoV-19/Scotland/CVR2445/2020|EPI_ISL_477942|2020-04-14:0.000000,hCoV-19/Scotland/CVR2596/2020|EPI_ISL_453062|2020-04-16:0.000000,hCoV-19/Scotland/CVR2219/2020|EPI_ISL_448163|2020-04-12:509.000000)28320:0.000000)28319:0.000000,hCoV-19/Scotland/CVR15/2020|EPI_ISL_425692|2020-03-12:6.760505,hCoV-19/England/BRIS-18545A9/2020|EPI_ISL_492332|2020-03-13:0.000000,(hCoV-19/Scotland/CVR2068/2020|EPI_ISL_484551|2020-04-10:3.379905,hCoV-19/USA/NY-WCMP10E02P/2020|EPI_ISL_427569|2020-03-15:0.000000)28346:509.000000,(hCoV-19/Czech_Republic/2282/2020|EPI_ISL_426051|2020-03-20:0.000000,hCoV-19/Russia/Sverdlovsk-84302/2020|EPI_ISL_428923|2020-03-27:0.000000)28333:3.379905,hCoV-19/Scotland/GCVR-171AB0/2020|EPI_ISL_489392|2020-03-25:509.000000,hCoV-19/Iceland/212/2020|EPI_ISL_417830|2020-03-16:0.000000,hCoV-19/Czech_Republic/IAB_4/2020|EPI_ISL_426884|2020-03-27:0.000000,hCoV-19/Czech_Republic/2741/2020|EPI_ISL_422636|2020-03-08:6.824105,hCoV-19/England/BRIS-130CE4/2020|EPI_ISL_492683|2020-03-23:0.000000,hCoV-19/Scotland/CVR750/2020|EPI_ISL_439101|2020-03-26:1.662805,hCoV-19/Czech_Republic/IAB_10/2020|EPI_ISL_426887|2020-03-31:509.000000,(hCoV-19/England/BRIS-130D1E/2020|EPI_ISL_492642|2020-03-23:0.000000,hCoV-19/England/BRIS-124445/2020|EPI_ISL_492806|2020-04-08:0.000000,hCoV-19/England/BRIS-126E45/2020|EPI_ISL_459055|2020-04-08:0.000000,hCoV-19/England/BRIS-126E09/2020|EPI_ISL_458937|2020-04-09:3.379905)28343:0.000000,hCoV-19/Scotland/CVR2503/2020|EPI_ISL_477958|2020-04-14:509.000000,hCoV-19/Scotland/GCVR-173B15/2020|EPI_ISL_459105|2020-04-07:0.000000,hCoV-19/Scotland/CVR2519/2020|EPI_ISL_484595|2020-04-15:0.000000,hCoV-19/Scotland/CVR31/2020|EPI_ISL_425760|2020-03-13:0.000000,hCoV-19/Scotland/GCVR-173CA9/2020|EPI_ISL_459155|2020-04-07:0.000000,hCoV-19/England/BRIS-12F7BA/2020|EPI_ISL_488273|2020-03-13:0.000000,hCoV-19/Scotland/GCVR-17018F/2020|EPI_ISL_459536|2020-03-24:0.000000)28317:0.000000,hCoV-19/Israel/CVL-n-5853/2020|EPI_ISL_474973|2020-03-15:0.000000,(hCoV-19/USA/NY-NYUMC64/2020|EPI_ISL_420579|2020-03-18:0.000000,(hCoV-19/Russia/Krasnodar-80902/2020|EPI_ISL_428892|2020-03-23:3.379905,hCoV-19/Russia/Orenburg-80305/2020|EPI_ISL_428902|2020-03-23:0.000000)28370:0.000000,hCoV-19/India/NCDC-01326/2020|EPI_ISL_435063|2020-03-13:3.379905)28368:0.000101,(hCoV-19/USA/NY-NYUMC521/2020|EPI_ISL_444638|2020-03-30:509.000000,(hCoV-19/USA/TX-HMH0425/2020|EPI_ISL_435008|2020-04-01:3.379905,hCoV-19/USA/TX-HMH0426/2020|EPI_ISL_435009|2020-04-01:0.000000)28373:0.000000,hCoV-19/USA/MI-UM-2006S000858/2020|EPI_ISL_484715|2020-03-27:0.000000)28371:0.000000,hCoV-19/Poland/1110551/2020|EPI_ISL_450527|2020-03-29:0.000000,(hCoV-19/USA/NM-UNM-00018/2020|EPI_ISL_467599|2020-03-12:0.000000,hCoV-19/USA/CA-CSMC29/2020|EPI_ISL_475639|2020-03-25:0.000000,hCoV-19/USA/NY-NYUMC103/2020|EPI_ISL_421715|2020-03-18:509.000000,hCoV-19/USA/CA-CSMC89/2020|EPI_ISL_475705|2020-03-26:3.410305,hCoV-19/USA/CA-SR0104/2020|EPI_ISL_445101|2020-03-15:0.000000,hCoV-19/USA/CA-CZB-1230/2020|EPI_ISL_450479|2020-03-17:0.000000)28645:0.000000,hCoV-19/Denmark/ALAB-SSI-756/2020|EPI_ISL_444890|2020-03-11:0.000000,hCoV-19/USA/OR-UW-3406/2020|EPI_ISL_491001|2020-03-25:0.000000,hCoV-19/Denmark/ALAB-SSI128/2020|EPI_ISL_429355|2020-03-08:509.000000,hCoV-19/Iceland/558/2020|EPI_ISL_424578|2020-03-27:509.000000,hCoV-19/USA/UNKNOWN-UW-5620/2020|EPI_ISL_461437|2020-04-08:0.000000,hCoV-19/Australia/VIC31/2020|EPI_ISL_419750|2020-03-10:0.000000,hCoV-19/France/40003KA/2020|EPI_ISL_447724|2020-03:0.000000,(hCoV-19/USA/NY-NYUMC173/2020|EPI_ISL_427470|2020-04-01:0.000000,hCoV-19/USA/NY-NYUMC595/2020|EPI_ISL_444712|2020-04-02:3.378605)28711:0.000000,(hCoV-19/USA/CA-SR0258/2020|EPI_ISL_437554|2020-03-19:0.000000,hCoV-19/France/IDF3368/2020|EPI_ISL_443302|2020-03-23:0.000000,(hCoV-19/USA/NY-NYUMC560/2020|EPI_ISL_444677|2020-03-31:509.000000,hCoV-19/Netherlands/Zeeland_5/2020|EPI_ISL_461287|2020-03-18:3.380505,hCoV-19/USA/NY-NYUMC587/2020|EPI_ISL_444704|2020-03-30:0.000000)28742:3.379105)28740:0.000000,hCoV-19/Denmark/ALAB-SSI195/2020|EPI_ISL_429396|2020-03-09:3.380500,hCoV-19/Vietnam/HCMC-2712/2020|EPI_ISL_498172|2020-03-20:0.000000,hCoV-19/USA/MI-QDX-216/2020|EPI_ISL_498728|2020-03-14:0.000000,((hCoV-19/Australia/VIC185/2020|EPI_ISL_419881|2020-03-19:0.000000,hCoV-19/USA/DC-HP00007/2020|EPI_ISL_434688|2020-03-14:0.000000)28769:6.760205,hCoV-19/USA/WA-UW-1877/2020|EPI_ISL_424305|2020-03-24:0.000169,hCoV-19/USA/WA-UW247/2020|EPI_ISL_418032|2020-03-16:3.381205,hCoV-19/USA/WA-UW-1965/2020|EPI_ISL_424324|2020-03-24:0.000000)28766:0.000000,hCoV-19/USA/CA-CZB-1220/2020|EPI_ISL_450469|2020-03-17:0.000000,hCoV-19/Israel/990059203/2020|EPI_ISL_447279|2020-03-25:0.000000,(hCoV-19/USA/NE-11510/2020|EPI_ISL_466678|2020-05-05:0.000000,hCoV-19/USA/NY-PV09385/2020|EPI_ISL_450068|2020-03-19:3.380500,hCoV-19/USA/NY-PV09331/2020|EPI_ISL_450020|2020-03-18:3.380500)28929:0.000000,hCoV-19/USA/VA-DCLS-0212/2020|EPI_ISL_437427|2020-04-04:0.000000,(hCoV-19/Germany/BAV-MVP0020/2020|EPI_ISL_437220|2020-04-06:0.000000,hCoV-19/USA/NY-NYUMC311/2020|EPI_ISL_430338|2020-03-30:6.762305)29662:609.000000,(hCoV-19/USA/CA-ALSR-0982-SAN/2020|EPI_ISL_483441|2020-03-31:0.000000,hCoV-19/England/BRIS-12EA67/2020|EPI_ISL_488339|2020-04-21:0.000000,hCoV-19/USA/CA-SR0235/2020|EPI_ISL_437569|2020-04-20:0.000000,hCoV-19/USA/CA-ALSR-1360/2020|EPI_ISL_494568|2020-04-21:0.000000,(hCoV-19/USA/CA-ALSR-1527/2020|EPI_ISL_494644|2020-05-11:0.000000,hCoV-19/USA/CA-ALSR-1543/2020|EPI_ISL_494652|2020-05-11:0.000000)29667:509.000000,hCoV-19/USA/CA-ALSR-0812-SAN/2020|EPI_ISL_483375|2020-03-30:0.000000,hCoV-19/USA/CA-ALSR-1503/2020|EPI_ISL_494626|2020-04-20:3.381205,(hCoV-19/USA/CA-ALSR-0530-SAN/2020|EPI_ISL_483204|2020-05-04:3.381205,hCoV-19/USA/CA-ALSR-1586/2020|EPI_ISL_494674|2020-04-28:509.000000,hCoV-19/USA/CA-SR0412/2020|EPI_ISL_458282|2020-04-21:0.000000,hCoV-19/USA/CA-ALSR-1645/2020|EPI_ISL_494710|2020-04-22:3.381205,hCoV-19/USA/CA-ALSR-1593/2020|EPI_ISL_494680|2020-04-26:0.000135,hCoV-19/USA/CA-ALSR-1647/2020|EPI_ISL_494712|2020-04-27:509.000000,hCoV-19/USA/CA-ALSR-1643/2020|EPI_ISL_494709|2020-04-23:0.000000,hCoV-19/USA/CA-ALSR-1628/2020|EPI_ISL_494698|2020-04-24:3.381205,hCoV-19/USA/CA-ALSR-1630/2020|EPI_ISL_494700|2020-04-24:0.000000,hCoV-19/USA/CA-ALSR-0550-SAN/2020|EPI_ISL_483216|2020-05-05:0.000000,hCoV-19/USA/CA-SR0366/2020|EPI_ISL_458249|2020-04-29:0.000000,hCoV-19/USA/CA-SR0385/2020|EPI_ISL_458264|2020-04-28:3.381205,hCoV-19/USA/CA-ALSR-1634/2020|EPI_ISL_494704|2020-04-23:3.381205,hCoV-19/USA/CA-SR0387/2020|EPI_ISL_458266|2020-04-21:0.000000,hCoV-19/USA/CA-ALSR-1636/2020|EPI_ISL_494705|2020-04-24:0.000000,hCoV-19/USA/CA-ALSR-1590/2020|EPI_ISL_494678|2020-04-23:0.000000,hCoV-19/USA/CA-ALSR-1603/2020|EPI_ISL_494684|2020-04-23:509.000000,hCoV-19/USA/CA-ALSR-1640/2020|EPI_ISL_494707|2020-04-23:509.000000,hCoV-19/USA/CA-ALSR-1537/2020|EPI_ISL_494650|2020-05-11:0.000000,hCoV-19/USA/CA-ALSR-1621/2020|EPI_ISL_494692|2020-04-23:0.000000,hCoV-19/USA/CA-ALSR-1531/2020|EPI_ISL_494646|2020-04-25:0.000000,hCoV-19/USA/CA-ALSR-1625/2020|EPI_ISL_494695|2020-04-22:0.000135,hCoV-19/USA/CA-SR0407/2020|EPI_ISL_458277|2020-04-20:3.386605,hCoV-19/USA/CA-ALSR-1616/2020|EPI_ISL_494689|2020-04-28:0.000135,hCoV-19/USA/CA-ALSR-1619/2020|EPI_ISL_494690|2020-04-27:0.000000)29677:0.000000,hCoV-19/USA/CA-ALSR-1202/2020|EPI_ISL_494434|2020-04-24:0.000000,hCoV-19/USA/CA-ALSR-1059-SAN/2020|EPI_ISL_483490|2020-06-20:0.000000,hCoV-19/USA/CA-SR0262/2020|EPI_ISL_437550|2020-04-27:3.381205,hCoV-19/USA/CA-ALSR-1545/2020|EPI_ISL_494654|2020-05-04:0.000000,(hCoV-19/USA/UT-03290/2020|EPI_ISL_493016|2020-05-09:509.000000,hCoV-19/USA/UT-03293/2020|EPI_ISL_493017|2020-05-09:6.760305)29676:0.000000,hCoV-19/USA/CA-ALSR-0809-SAN/2020|EPI_ISL_483373|2020-03-30:6.760305)29663:0.000000,(hCoV-19/Scotland/EDB2763/2020|EPI_ISL_489062|2020-03-28:0.000000,hCoV-19/Scotland/CVR2390/2020|EPI_ISL_477926|2020-04-13:509.000000)30238:509.000000,hCoV-19/USA/CA-ALSR-0719-SAN/2020|EPI_ISL_483322|2020-03-27:509.000000,hCoV-19/USA/MA-MGH-00627/2020|EPI_ISL_460129|2020-03-28:0.000000,((hCoV-19/Sweden/20-50669/2020|EPI_ISL_475154|2020-04-06:509.000000,(hCoV-19/Sweden/20-50552/2020|EPI_ISL_475146|2020-03-31:509.000000,hCoV-19/Sweden/20-50518/2020|EPI_ISL_475144|2020-03-30:509.000000,hCoV-19/Sweden/20-50664/2020|EPI_ISL_475153|2020-04-06:0.000000)30262:0.000000)30261:0.000000,hCoV-19/Puerto_Rico/CDC-S5/2020|EPI_ISL_434545|2020-03-23:0.000000,hCoV-19/Colombia/GUR-0094/2020|EPI_ISL_447736|2020-03-26:509.000000)30259:509.000000,hCoV-19/USA/WA-UW-2603/2020|EPI_ISL_477724|2020-03-29:509.000000,(hCoV-19/USA/NY-QDX-112/2020|EPI_ISL_467884|2020-03-15:0.000000,(hCoV-19/USA/LA-GBCL-26629241/2020|EPI_ISL_485234|2020-04-21:0.000000,hCoV-19/USA/LA-GBCL-26513036/2020|EPI_ISL_485084|2020-04-21:0.000000)30466:0.000000,hCoV-19/Israel/701002317/2020|EPI_ISL_447308|2020-03-21:0.000000,hCoV-19/Israel/701002561/2020|EPI_ISL_447288|2020-03-26:0.000000,hCoV-19/Israel/701002768/2020|EPI_ISL_447283|2020-03-28:0.000000,(hCoV-19/USA/MI-MDHHS-SC20405/2020|EPI_ISL_452279|2020-04-30:0.000000,hCoV-19/USA/MI-MDHHS-SC20611/2020|EPI_ISL_462693|2020-04-30:0.000000,hCoV-19/USA/MI-MDHHS-SC20602/2020|EPI_ISL_462684|2020-04-30:0.000000,hCoV-19/USA/MI-MDHHS-SC20617/2020|EPI_ISL_462699|2020-04-30:0.000000,hCoV-19/USA/MI-MDHHS-SC20610/2020|EPI_ISL_462692|2020-04-30:509.000000,hCoV-19/USA/MI-MDHHS-SC20613/2020|EPI_ISL_462695|2020-04-30:0.000000,hCoV-19/USA/MI-MDHHS-SC20609/2020|EPI_ISL_462691|2020-04-30:0.000000,hCoV-19/USA/MI-MDHHS-SC20614/2020|EPI_ISL_462696|2020-04-30:0.000000,hCoV-19/USA/MI-MDHHS-SC20591/2020|EPI_ISL_462673|2020-04-30:6.819305)30458:0.000000,hCoV-19/Israel/701002786/2020|EPI_ISL_447282|2020-03-29:0.000000,(hCoV-19/Israel/701002555/2020|EPI_ISL_447290|2020-03-26:609.000000,hCoV-19/Israel/701002666/2020|EPI_ISL_447286|2020-03-26:0.000000)30454:509.000000,hCoV-19/Israel/701002334/2020|EPI_ISL_447306|2020-03-22:0.000000)30449:0.000000,hCoV-19/USA/MI-UM-2006S001135/2020|EPI_ISL_495592|2020-05-05:0.000000,hCoV-19/USA/NY-NYUMC385/2020|EPI_ISL_430412|2020-04-10:0.000000,hCoV-19/France/HF1465/2020|EPI_ISL_418218|2020-02-21:509.000000,hCoV-19/Chile/Punta_Arenas_17/2020|EPI_ISL_445372|2020-03-30:0.000000,hCoV-19/USA/MA-MGH-00042/2020|EPI_ISL_460105|2020-03-25:0.000000,(hCoV-19/USA/CA-IGI-0127/2020|EPI_ISL_495149|2020-06-03:0.000000,hCoV-19/USA/MI-MDHHS-SC20135/2020|EPI_ISL_436867|2020-03-26:0.000000,(hCoV-19/USA/CA-CZB-1622/2020|EPI_ISL_468551|2020-05-07:0.000000,hCoV-19/USA/CA-CZB-1629/2020|EPI_ISL_468558|2020-05-09:509.000000,hCoV-19/USA/CA-CZB-1623/2020|EPI_ISL_468552|2020-05-07:509.000000)32381:509.000000)32379:0.000000,hCoV-19/USA/WA-UW-6185/2020|EPI_ISL_430953|2020-04-01:0.000000,(hCoV-19/USA/VA-DCLS-0385/2020|EPI_ISL_467782|2020-04-16:0.000000,hCoV-19/USA/VA-DCLS-0239/2020|EPI_ISL_452814|2020-04-09:0.000000,hCoV-19/USA/VA-DCLS-0400/2020|EPI_ISL_467795|2020-04-21:509.000000)32411:6.761705,hCoV-19/USA/NY-NYUMC629/2020|EPI_ISL_444746|2020-04-02:0.000000,hCoV-19/Sweden/20-50371/2020|EPI_ISL_475138|2020-03-16:0.000000,hCoV-19/England/SHEF-CB62D/2020|EPI_ISL_448877|2020-04-16:0.000000,hCoV-19/Austria/CeMM0026/2020|EPI_ISL_437916|2020-03-19:509.000000,hCoV-19/USA/WA-S1100/2020|EPI_ISL_463590|2020-05-04:0.000000,hCoV-19/England/BRIS-121D4D/2020|EPI_ISL_439966|2020-03-21:0.000000,hCoV-19/Iceland/344/2020|EPI_ISL_424368|2020-03:0.000000,(hCoV-19/USA/WI-WSLH-200019/2020|EPI_ISL_471185|2020-04-09:0.000000,hCoV-19/USA/MN-MDH-150/2020|EPI_ISL_460054|2020-03-22:0.000000)32556:3.380405,hCoV-19/New_Zealand/20VR0996/2020|EPI_ISL_456179|2020-03-16:0.000000,hCoV-19/USA/VA-DCLS-0240/2020|EPI_ISL_452815|2020-04-10:0.000000,hCoV-19/USA/CA-CZB-1317/2020|EPI_ISL_468353|2020-05-16:509.000000,(hCoV-19/USA/UT-04033/2020|EPI_ISL_475727|2020-05-11:0.000000,hCoV-19/USA/UT-03874/2020|EPI_ISL_475730|2020-05-11:509.000000)32614:509.000000,(hCoV-19/USA/WA-UW-3265/2020|EPI_ISL_491014|2020-03-27:0.000000,hCoV-19/USA/WA-UW-2557/2020|EPI_ISL_477720|2020-03-30:509.000000)32616:0.000000,hCoV-19/Netherlands/NA_681/2020|EPI_ISL_461116|2020-03-16:509.000000,hCoV-19/USA/MA-MGH-00658/2020|EPI_ISL_460402|2020-04-03:0.000000,hCoV-19/USA/WA-S676/2020|EPI_ISL_449846|2020-04-07:0.000000,hCoV-19/Austria/CeMM0196/2020|EPI_ISL_438037|2020-03-14:0.000000,hCoV-19/England/NORW-ED86B/2020|EPI_ISL_490502|2020:509.000000,hCoV-19/USA/UT-0345/2020|EPI_ISL_420818|2020-03-25:6.763050,hCoV-19/USA/UT-QDX-131/2020|EPI_ISL_467912|2020-03-13:509.000000,hCoV-19/USA/NY-Wadsworth-10999-01/2020|EPI_ISL_426037|2020-03-05:509.000000,hCoV-19/USA/MN124-MDH124/2020|EPI_ISL_421683|2020-03-15:0.000000,hCoV-19/USA/CA-CZB-1758/2020|EPI_ISL_476775|2020-03-19:509.000000,(hCoV-19/USA/MI-MDHHS-SC20305/2020|EPI_ISL_447102|2020-04-02:509.000000,hCoV-19/USA/UT-074/2020|EPI_ISL_430025|2020-03-17:509.000000,hCoV-19/Israel/701002426/2020|EPI_ISL_447303|2020-03-24:509.000000,hCoV-19/Israel/990059233/2020|EPI_ISL_447273|2020-03-25:0.000000,hCoV-19/USA/FL-BPHL-0170/2020|EPI_ISL_480821|2020-04-03:0.000000,hCoV-19/USA/UT-00346/2020|EPI_ISL_449804|2020-03-26:509.000000)33148:0.000000,hCoV-19/USA/NY-NYUMC76/2020|EPI_ISL_421577|2020-03-18:0.000000,hCoV-19/Austria/CeMM0034/2020|EPI_ISL_437923|2020-03-10:3.381705,hCoV-19/USA/NY-NYUMC442/2020|EPI_ISL_435509|2020-04-15:0.000000,hCoV-19/USA/MI-MDHHS-SC20390/2020|EPI_ISL_452264|2020-03-21:0.000000,hCoV-19/Russia/Moscow-67117/2020|EPI_ISL_428875|2020-03-16:509.000000,hCoV-19/USA/MI-UM-2006S000853/2020|EPI_ISL_484712|2020-03-28:0.000000,hCoV-19/England/BRIS-1853A32/2020|EPI_ISL_492308|2020-04-16:509.000000,hCoV-19/USA/WA-UW-3969/2020|EPI_ISL_427223|2020-03-31:0.000000,hCoV-19/USA/WA-UW69/2020|EPI_ISL_415597|2020-03-10:0.000135,(hCoV-19/Scotland/EDB620/2020|EPI_ISL_433217|2020-03-31:0.000000,hCoV-19/Scotland/EDB391/2020|EPI_ISL_425994|2020-03-30:0.000000)33978:0.000000,hCoV-19/USA/NY-NYUMC195/2020|EPI_ISL_427490|2020-04-01:0.000000,hCoV-19/USA/WA-S1112/2020|EPI_ISL_463602|2020-05-04:0.000000,hCoV-19/Denmark/ALAB-SSI413/2020|EPI_ISL_429509|2020-03-10:509.000000,hCoV-19/USA/NY-Wadsworth-16004-01/2020|EPI_ISL_426306|2020-03-15:509.000000,hCoV-19/USA/MN-MDH-1296/2020|EPI_ISL_483016|2020-03-24:509.000000,hCoV-19/USA/VA-DCLS-0656/2020|EPI_ISL_495327|2020-04-09:509.000000,(hCoV-19/USA/NY-Wadsworth-11330-01/2020|EPI_ISL_426328|2020-03-07:509.000000,(hCoV-19/USA/WI-GMF-08766/2020|EPI_ISL_489936|2020-07-01:0.000000,(hCoV-19/USA/WI-UW-660/2020|EPI_ISL_491347|2020-06-26:0.000000,hCoV-19/USA/WI-UW-607/2020|EPI_ISL_484982|2020-06-24:0.000000,hCoV-19/USA/WI-UW-727/2020|EPI_ISL_491402|2020-06-30:1.691105,hCoV-19/USA/WI-UW-582/2020|EPI_ISL_484957|2020-06-22:0.000000,hCoV-19/USA/IL-UW-525/2020|EPI_ISL_484900|2020-06-24:0.000000,hCoV-19/USA/WI-UW-465/2020|EPI_ISL_484840|2020-06-16:509.000000,hCoV-19/USA/WI-UW-695/2020|EPI_ISL_491373|2020-06-29:0.000000,hCoV-19/USA/WI-UW-549/2020|EPI_ISL_484924|2020-06-24:0.000000,(hCoV-19/USA/WI-UW-796/2020|EPI_ISL_495500|2020-07-05:509.000000,hCoV-19/USA/WI-UW-747/2020|EPI_ISL_491420|2020-07-02:509.000000,hCoV-19/USA/WI-UW-697/2020|EPI_ISL_491375|2020-07-02:0.000000)34037:509.000000,hCoV-19/USA/WI-UW-590/2020|EPI_ISL_484965|2020-06-20:0.000000,hCoV-19/USA/WI-UW-656/2020|EPI_ISL_491343|2020-06-26:0.000000,hCoV-19/USA/WI-UW-663/2020|EPI_ISL_491349|2020-06-26:509.000000,hCoV-19/USA/WI-UW-624/2020|EPI_ISL_484999|2020-06-24:509.000000)34029:509.000000)34028:0.000000)34027:509.000000,(hCoV-19/Luxembourg/LNS3879580/2020|EPI_ISL_419585|2020-03-14:2.860700,hCoV-19/Australia/VIC1162/2020|EPI_ISL_430616|2020-04-09:0.000000,hCoV-19/Australia/VIC1441/2020|EPI_ISL_456443|2020-04-19:0.000000,hCoV-19/Australia/VIC1464/2020|EPI_ISL_456446|2020-04-21:0.000000,hCoV-19/Australia/VIC439/2020|EPI_ISL_426736|2020-03-26:0.000000,hCoV-19/Australia/VIC1134/2020|EPI_ISL_430600|2020-04-08:0.000000,hCoV-19/England/SHEF-C0303/2020|EPI_ISL_420183|2020-03-27:2.860700,hCoV-19/Australia/VIC782/2020|EPI_ISL_427057|2020-03-30:2.860700)34043:2.860700,hCoV-19/USA/WA-S392/2020|EPI_ISL_434152|2020-03-30:509.000000,hCoV-19/USA/NY-Wadsworth-31488-01/2020|EPI_ISL_426298|2020-03-27:509.000000,hCoV-19/USA/WA-S705/2020|EPI_ISL_449875|2020-04-09:509.000000,hCoV-19/USA/CA-SR0248/2020|EPI_ISL_437562|2020-03-21:509.000000,hCoV-19/USA/WA-UW-6514/2020|EPI_ISL_437854|2020-04-04:509.000000,hCoV-19/Germany/BAV-MVP0030/2020|EPI_ISL_437229|2020-03-14:0.000000,(hCoV-19/Israel/2089812/2020|EPI_ISL_447364|2020-04-01:0.000000,hCoV-19/Israel/2089375/2020|EPI_ISL_447372|2020-04-01:0.000000,hCoV-19/Israel/CVL-n-7201/2020|EPI_ISL_475004|2020-04-11:0.000000,hCoV-19/Israel/990059232/2020|EPI_ISL_447274|2020-03-25:0.000000,(hCoV-19/Israel/701002327/2020|EPI_ISL_447307|2020-03-22:509.000000,hCoV-19/Israel/701002314/2020|EPI_ISL_447309|2020-03-21:509.000000)34401:3.380905,hCoV-19/Israel/990059231/2020|EPI_ISL_447275|2020-03-25:509.000000,hCoV-19/Israel/2089366/2020|EPI_ISL_447374|2020-04-01:0.000000,hCoV-19/Israel/CVL-n-7175/2020|EPI_ISL_474964|2020-04-11:6.763105,hCoV-19/Israel/2099019/2020|EPI_ISL_447357|2020-04-02:509.000000)34397:0.000000,hCoV-19/USA/CA-ALSR-0761-IPL/2020|EPI_ISL_483340|2020-04-11:0.000101,hCoV-19/USA/WA-UW-3996/2020|EPI_ISL_427233|2020-03-28:0.000000,hCoV-19/USA/VA-DCLS-0565/2020|EPI_ISL_485864|2020-03-18:3.391205,(hCoV-19/USA/NY-NYUMC607/2020|EPI_ISL_444724|2020-04-02:0.000000,(hCoV-19/Australia/ACT0043/2020|EPI_ISL_498510|2020-03:6.760305,hCoV-19/Australia/VIC739/2020|EPI_ISL_427018|2020-03-30:6.760305,hCoV-19/Australia/NSW322/2020|EPI_ISL_451584|2020-03-28:6.760305,hCoV-19/USA/WA-UW-4338/2020|EPI_ISL_430943|2020-03-30:0.000000)34465:509.000000)34464:0.000000,hCoV-19/USA/NY-NYUMC584/2020|EPI_ISL_444701|2020-03-30:509.000000,hCoV-19/USA/VI-CDC-4412/2020|EPI_ISL_452137|2020-04-28:509.000000,hCoV-19/USA/GA-UW-MAYO62/2020|EPI_ISL_500514|2020-03-18:0.000000,hCoV-19/Belgium/UGent-140/2020|EPI_ISL_481231|2020-04-29:0.000000,hCoV-19/USA/NY-Wadsworth-11666-01/2020|EPI_ISL_426050|2020-03-08:0.000000,hCoV-19/USA/WA-UW-676/2020|EPI_ISL_476928|2020-03-13:0.000000,hCoV-19/USA/PA-MGEL148/2020|EPI_ISL_454406|2020-04-08:0.000000,hCoV-19/England/LIVE-A5F1F/2020|EPI_ISL_499668|2020-03-21:0.000000,hCoV-19/USA/CT-UW-2468/2020|EPI_ISL_477677|2020-03-30:0.000000,hCoV-19/USA/WA-UW-2921/2020|EPI_ISL_486051|2020-03-29:0.000000,(hCoV-19/USA/CT-Yale-280/2020|EPI_ISL_469203|2020-04-02:0.000000,hCoV-19/USA/WI-WSLH-200027/2020|EPI_ISL_471192|2020-04-17:3.416050)26728:6.825105,((hCoV-19/USA/CA-CZB-1150/2020|EPI_ISL_454615|2020-04-26:0.000000,hCoV-19/USA/CA-CZB-1160/2020|EPI_ISL_454619|2020-04-26:509.000000)26737:0.000000,hCoV-19/USA/CA-CZB098/2020|EPI_ISL_429002|2020-03-28:509.000000,hCoV-19/USA/CA-CZB0104/2020|EPI_ISL_428990|2020-03-28:0.000000,(hCoV-19/USA/CA-CZB0142/2020|EPI_ISL_429014|2020-04-08:3.450505,(hCoV-19/USA/CA-CZB-1116/2020|EPI_ISL_444074|2020-04-30:3.380500,hCoV-19/USA/CA-CZB-1115/2020|EPI_ISL_444073|2020-04-30:0.000000,hCoV-19/USA/CA-CZB-1189/2020|EPI_ISL_454632|2020-04-29:0.000000)26733:509.000000)26732:509.000000,(hCoV-19/USA/CA-CZB-1163/2020|EPI_ISL_454620|2020-04-27:1.774305,hCoV-19/USA/CA-CZB-1099/2020|EPI_ISL_444057|2020-04-28:0.000000,hCoV-19/USA/CA-CZB-1112/2020|EPI_ISL_444070|2020-04-30:1.774305)26735:509.000000)26729:6.764050,(hCoV-19/USA/DC-HP00073/2020|EPI_ISL_438231|2020-03-17:0.000000,hCoV-19/Austria/CeMM0516/2020|EPI_ISL_475889|2020-03-28:0.000000,hCoV-19/USA/VA-DCLS-0536/2020|EPI_ISL_485837|2020-03-14:0.000000)27157:0.000000,hCoV-19/Iceland/6/2020|EPI_ISL_417854|2020-03-13:509.000000,hCoV-19/USA/NY-NYUMC242/2020|EPI_ISL_427641|2020-04-06:0.000135,hCoV-19/Australia/VIC253/2020|EPI_ISL_419948|2020-03-21:0.000000,(hCoV-19/USA/WA-S714/2020|EPI_ISL_449884|2020-04-07:509.000000,hCoV-19/USA/WA-UW-5364/2020|EPI_ISL_430902|2020-04-05:3.380805)27360:0.000000,hCoV-19/USA/CA-SR0413/2020|EPI_ISL_458283|2020-03-25:509.000000,hCoV-19/USA/MI-MDHHS-SC20414/2020|EPI_ISL_452288|2020-03-15:6.761405,hCoV-19/USA/WA-S785/2020|EPI_ISL_449955|2020-04-14:0.000000,(hCoV-19/USA/WA-UW-5095/2020|EPI_ISL_429647|2020-04-08:0.000000,hCoV-19/England/BRIS-12A2DC/2020|EPI_ISL_458396|2020-04-16:0.000000)28097:509.000000,hCoV-19/USA/NY-NYUMC147/2020|EPI_ISL_424954|2020-04-01:6.757705,hCoV-19/USA/NY-NYUMC178/2020|EPI_ISL_427474|2020-04-01:0.000000,(hCoV-19/USA/WA-UW269/2020|EPI_ISL_418054|2020-03-16:0.000000,hCoV-19/USA/WA-UW296/2020|EPI_ISL_418081|2020-03-15:509.000000)28311:3.411205,(hCoV-19/USA/MI-UM-2006S000976/2020|EPI_ISL_484779|2020-03-30:509.000000,(hCoV-19/USA/WA-S267/2020|EPI_ISL_430121|2020-03-31:509.000000,hCoV-19/USA/IL-UW-358/2020|EPI_ISL_450712|2020-04-15:0.000000)28316:0.000000)28315:0.000000,hCoV-19/USA/PA-MGEL80/2020|EPI_ISL_454365|2020-03-30:3.379705,hCoV-19/England/CAMB-7DA3D/2020|EPI_ISL_441666|2020-04-06:6.760805,hCoV-19/USA/WA-UW-662/2020|EPI_ISL_476921|2020-03-13:6.317705,hCoV-19/Canada/ON_PHL3380/2020|EPI_ISL_418350|2020-03-20:3.380500,hCoV-19/USA/MA-MGH-00192/2020|EPI_ISL_460304|2020-03-26:0.000000,hCoV-19/Germany/NRW-22/2020|EPI_ISL_417467|2020-03-15:3.380705,hCoV-19/Israel/CVL-n-6102/2020|EPI_ISL_474987|2020-03-15:0.000000,hCoV-19/Australia/VIC207/2020|EPI_ISL_419902|2020-03-19:0.000000,hCoV-19/Denmark/ALAB-HH07/2020|EPI_ISL_429268|2020-03-10:0.000000,hCoV-19/USA/WA-S835/2020|EPI_ISL_463325|2020-04-21:0.000000,hCoV-19/England/EXET-135F04/2020|EPI_ISL_457180|2020-04-06:2.129405,hCoV-19/France/ARA12630/2020|EPI_ISL_420613|2020-03-23:0.000000,hCoV-19/USA/WA-UW-1716/2020|EPI_ISL_424207|2020-03-20:0.000000,hCoV-19/USA/NY-NYUMC120/2020|EPI_ISL_421732|2020-03-18:509.000000,hCoV-19/England/BIRM-5F7D0/2020|EPI_ISL_473333|2020-05-12:509.000000,(hCoV-19/USA/TX-HMH0348/2020|EPI_ISL_434942|2020-04-02:0.000000,hCoV-19/USA/TX-HMH0275/2020|EPI_ISL_434903|2020-03-27:0.000000)28900:0.000000,(hCoV-19/USA/MN-MDH-578/2020|EPI_ISL_437381|2020-04-14:3.380500,hCoV-19/USA/MN-MDH-640/2020|EPI_ISL_437385|2020-04-16:0.000000,hCoV-19/USA/MN-MDH-398/2020|EPI_ISL_437369|2020-04-07:3.380500,hCoV-19/USA/MN-MDH-517/2020|EPI_ISL_437379|2020-04-13:0.000000)28909:3.380500,hCoV-19/USA/VA-DCLS-0211/2020|EPI_ISL_437426|2020-04-04:0.000000,hCoV-19/USA/NY-NYUMC716/2020|EPI_ISL_451431|2020-03-26:0.000000,((hCoV-19/USA/MN-MDH-1251/2020|EPI_ISL_482972|2020-06-02:3.380500,(hCoV-19/Australia/VIC95/2020|EPI_ISL_419806|2020-03-16:509.000000,hCoV-19/USA/WA-S1266/2020|EPI_ISL_495716|2020-05-13:509.000000,hCoV-19/USA/UT-033/2020|EPI_ISL_417976|2020-03-19:509.000000,hCoV-19/USA/UT-097/2020|EPI_ISL_430035|2020-03-15:509.000000)28916:0.000000)28915:0.000000,hCoV-19/Canada/ON_PHL3692/2020|EPI_ISL_418360|2020-03-11:509.000000)28914:0.000000,hCoV-19/USA/WA-S1118/2020|EPI_ISL_463608|2020-05-04:3.380500,hCoV-19/USA/MI-MDHHS-SC20160/2020|EPI_ISL_436834|2020-03-22:2.514305,hCoV-19/USA/WA-UW-2537/2020|EPI_ISL_485996|2020-03-30:3.380500,hCoV-19/Denmark/ALAB-SSI-1244/2020|EPI_ISL_444823|2020-03-11:509.000000,hCoV-19/Belgium/UGent-142/2020|EPI_ISL_481233|2020-05-06:509.000000,hCoV-19/USA/CA-CSMC12/2020|EPI_ISL_475596|2020-03-28:3.380905,hCoV-19/USA/VA-DCLS-0700/2020|EPI_ISL_500856|2020-04-18:0.000000,hCoV-19/USA/MI-UM-2006S001092/2020|EPI_ISL_495576|2020-04-16:509.000000,hCoV-19/USA/CA-CZB-1216/2020|EPI_ISL_450465|2020-03-23:0.000000,hCoV-19/USA/CT-UW-3422/2020|EPI_ISL_500501|2020-03-26:0.000000,hCoV-19/USA/MI-UM-2006S005727/2020|EPI_ISL_495595|2020-03-22:0.000000,hCoV-19/USA/WA-UW-543/2020|EPI_ISL_430884|2020-03-12:0.000000,hCoV-19/Germany/NRW-42-3/2020|EPI_ISL_425128|2020-03-20:509.000000,hCoV-19/USA/WA-UW-2872/2020|EPI_ISL_486041|2020-03-29:0.000000,(hCoV-19/USA/PA-MGSC55-05/2020|EPI_ISL_436502|2020-03-23:0.000000,(hCoV-19/USA/VA-DCLS-0392/2020|EPI_ISL_467788|2020-04-19:6.818605,(hCoV-19/USA/VA-DCLS-0210/2020|EPI_ISL_437425|2020-04-16:0.000000,hCoV-19/USA/VA-DCLS-0208/2020|EPI_ISL_437423|2020-04-08:0.000000,hCoV-19/USA/VA-DCLS-0209/2020|EPI_ISL_437424|2020-04-13:0.000000,hCoV-19/USA/VA-DCLS-0207/2020|EPI_ISL_437422|2020-04-08:0.000000)32416:509.000000)32415:0.000000)32414:509.000000,hCoV-19/USA/WI-UW-125/2020|EPI_ISL_427432|2020-04-07:509.000000,hCoV-19/Australia/VIC611/2020|EPI_ISL_426865|2020-03-27:3.379705,hCoV-19/Croatia/I7-S21new/2020|EPI_ISL_454606|2020-03-30:0.000000,hCoV-19/USA/NM-UNM-00009/2020|EPI_ISL_467591|2020-03-14:0.000000,hCoV-19/USA/MI-MDHHS-SC20426/2020|EPI_ISL_452300|2020-03-18:509.000000,(hCoV-19/USA/WA-UW-4058/2020|EPI_ISL_437814|2020-04-01:0.000000,hCoV-19/USA/WA-UW-3964/2020|EPI_ISL_427222|2020-03-31:0.000000,(hCoV-19/Denmark/ALAB-SSI298/2020|EPI_ISL_429449|2020-03-10:0.000000,hCoV-19/USA/NY-PV09145/2020|EPI_ISL_422516|2020-03-20:0.000000,hCoV-19/USA/NY-WCMP10G10P/2020|EPI_ISL_427578|2020-03-15:0.000000)32514:0.000000)32512:0.000000,hCoV-19/USA/MI-MDHHS-SC20327/2020|EPI_ISL_450606|2020-03-15:0.000000,hCoV-19/USA/VA-DCLS-0645/2020|EPI_ISL_495317|2020-04-11:0.000000,hCoV-19/USA/WA-S616/2020|EPI_ISL_438169|2020-04-23:0.000000,hCoV-19/USA/NC_200244/2020|EPI_ISL_454802|2020-03:3.380205,hCoV-19/USA/WA-UW203/2020|EPI_ISL_417352|2020-03-12:3.380205,hCoV-19/USA/NY-NYUMC63/2020|EPI_ISL_420578|2020-03-18:509.000000,hCoV-19/Denmark/ALAB-SSI150/2020|EPI_ISL_429368|2020-03-09:509.000000,hCoV-19/USA/WA-UW-4316/2020|EPI_ISL_427258|2020-03-31:509.000000,hCoV-19/USA/CA-CSMC97/2020|EPI_ISL_475714|2020-04-02:509.000000,hCoV-19/USA/MD-HP00023/2020|EPI_ISL_434684|2020-03-13:0.000000,hCoV-19/USA/FL-BPHL-0483/2020|EPI_ISL_495389|2020-03-21:0.000000,hCoV-19/USA/NY-NYUMC48/2020|EPI_ISL_420299|2020-03-18:0.000000,hCoV-19/USA/NY-NYUMC673/2020|EPI_ISL_444790|2020-03-18:509.000000,hCoV-19/Costa_Rica/INC-0025/2020|EPI_ISL_491437|2020-03-07:0.000000,(hCoV-19/England/CAMB-82D0F/2020|EPI_ISL_443483|2020-04-13:0.000000,hCoV-19/France/BFC5017/2020|EPI_ISL_443263|2020-04-02:0.000000,hCoV-19/Canada/BC_03907778/2020|EPI_ISL_466755|2020-04:509.000000,hCoV-19/USA/CA-CZB0705/2020|EPI_ISL_429024|2020-03-23:509.000000,hCoV-19/USA/CA-UCSF-UC44/2020|EPI_ISL_450236|2020-03-19:509.000000)33918:509.000000,hCoV-19/USA/NY-NYUMC568/2020|EPI_ISL_444685|2020-03-30:509.000000,hCoV-19/USA/NY-NYUMC460/2020|EPI_ISL_435526|2020-04-20:0.000000,hCoV-19/USA/WA-UW-2572/2020|EPI_ISL_486002|2020-03-28:0.000000,((hCoV-19/USA/FL-QDX-231/2020|EPI_ISL_498712|2020-04-18:0.000000,hCoV-19/USA/FL-Miami-06_UMTL-A388/2020|EPI_ISL_479765|2020-06-09:0.000000)33933:0.000000,hCoV-19/USA/NY-NYUMC540/2020|EPI_ISL_444657|2020-03-30:0.000000,hCoV-19/USA/WY-WYPHL-00088/2020|EPI_ISL_462979|2020-03-30:0.000000)33931:0.000000,hCoV-19/USA/NY-WCMP12G02P/2020|EPI_ISL_427614|2020-03-16:0.000000,hCoV-19/USA/WA-UW178/2020|EPI_ISL_416716|2020-03-13:0.000000,hCoV-19/Denmark/ALAB-SSI156/2020|EPI_ISL_429372|2020-03-10:0.000000,hCoV-19/Iceland/132/2020|EPI_ISL_417787|2020-03-12:2.860700,hCoV-19/Denmark/ALAB-HH-124/2020|EPI_ISL_452005|2020-03-11:0.000000,hCoV-19/USA/WA-UW-3024/2020|EPI_ISL_486080|2020-03-26:3.377705,hCoV-19/USA/PA-MGEL114/2020|EPI_ISL_454390|2020:509.000000,hCoV-19/USA/NY-NYUMC551/2020|EPI_ISL_444668|2020-03-30:0.000000,hCoV-19/USA/CT-UW-4237/2020|EPI_ISL_437825|2020-03-30:0.000000,hCoV-19/USA/NY-NYUMC473/2020|EPI_ISL_435538|2020-04-20:0.000000,(hCoV-19/USA/CT-Yale-033/2020|EPI_ISL_428371|2020-03-18:0.000000,hCoV-19/USA/CA-ALSR-0989-SAN/2020|EPI_ISL_483445|2020-03-30:0.000000,hCoV-19/USA/CA-ALSR-0469-SAN/2020|EPI_ISL_483160|2020-04-08:0.000000,(hCoV-19/USA/CT-Yale-123/2020|EPI_ISL_431086|2020-04-11:509.000000,hCoV-19/USA/VA-DCLS-0402/2020|EPI_ISL_467797|2020-04-21:0.000000,hCoV-19/USA/CT-Yale-035/2020|EPI_ISL_420097|2020-03-18:0.000000)34413:3.380405,hCoV-19/USA/CT-UW-5599/2020|EPI_ISL_430908|2020-04-07:0.000000,hCoV-19/USA/CA-SR0361/2020|EPI_ISL_458245|2020-04-05:0.000000,hCoV-19/USA/CA-CSMC137/2020|EPI_ISL_475615|2020-04-12:0.000000,hCoV-19/USA/CA-CSMC92/2020|EPI_ISL_475709|2020-04-02:0.000000)34407:0.000000,hCoV-19/USA/NY-WCMP9B09P/2020|EPI_ISL_427549|2020-03-14:0.000000,hCoV-19/Hong_Kong/HKU-200723-039/2020|EPI_ISL_497806|2020-03-29:0.000000,hCoV-19/Taiwan/TSGH-38/2020|EPI_ISL_458029|2020-03-24:3.380105,(hCoV-19/Netherlands/NA_653/2020|EPI_ISL_461088|2020:3.379805,hCoV-19/Netherlands/NA_586/2020|EPI_ISL_460750|2020:3.379805,hCoV-19/Singapore/594/2020|EPI_ISL_483617|2020-03-27:3.380605,hCoV-19/USA/LA-QDX-256/2020|EPI_ISL_498727|2020-04-30:509.000000)26245:3.389205,hCoV-19/USA/WA-S1166/2020|EPI_ISL_463656|2020-05-04:0.000000,hCoV-19/USA/CT-UW259/2020|EPI_ISL_418044|2020-03-14:3.410405,hCoV-19/USA/NY-WCMP10H01P/2020|EPI_ISL_427580|2020-03-15:3.380105,hCoV-19/USA/WA-S434/2020|EPI_ISL_434194|2020-03-28:0.000000,hCoV-19/Denmark/ALAB-SSI490/2020|EPI_ISL_429567|2020-03-21:509.000000,hCoV-19/United_Arab_Emirates/L1758/2020|EPI_ISL_435129|2020-03-10:0.000000,hCoV-19/USA/NY-NYUMC664/2020|EPI_ISL_444781|2020-03-18:509.000000,(hCoV-19/USA/WA-S769/2020|EPI_ISL_449939|2020-04-14:3.380500,hCoV-19/USA/WA-UW-3002/2020|EPI_ISL_486073|2020-03-27:0.000000)27353:0.000000,hCoV-19/Iceland/109/2020|EPI_ISL_417748|2020-03-11:3.379905,hCoV-19/Germany/NRW-37/2020|EPI_ISL_425121|2020-03-16:0.000000,hCoV-19/USA/TX-HMH0351/2020|EPI_ISL_434945|2020-03-27:509.000000,hCoV-19/USA/NY-NYUMC321/2020|EPI_ISL_430348|2020-03-30:509.000000,hCoV-19/Denmark/ALAB-SSI-1264/2020|EPI_ISL_444836|2020-03-09:0.000000,hCoV-19/USA/MI-MDHHS-SC20051/2020|EPI_ISL_437138|2020-03-16:0.000000,((hCoV-19/Denmark/ALAB-HH06/2020|EPI_ISL_429267|2020-03-10:509.000000,hCoV-19/Denmark/ALAB-HH04/2020|EPI_ISL_429265|2020-03-10:509.000000)28194:0.000000,((hCoV-19/USA/WA-UW-1739/2020|EPI_ISL_424237|2020-03-21:0.000000,hCoV-19/USA/WA-UW-2219/2020|EPI_ISL_426118|2020-03-25:0.000000,hCoV-19/USA/WA-UW-6520/2020|EPI_ISL_437855|2020-04-04:0.000000,hCoV-19/USA/WA-UW-1879/2020|EPI_ISL_424300|2020-03-21:0.000000,hCoV-19/USA/WA-UW-3008/2020|EPI_ISL_486076|2020-03-27:609.000000,hCoV-19/USA/WA-UW-1954/2020|EPI_ISL_424325|2020-03-24:3.380605,hCoV-19/USA/WA-UW-2997/2020|EPI_ISL_486071|2020-03-27:6.805505,hCoV-19/USA/WA-UW-2609/2020|EPI_ISL_486006|2020-03-29:0.000000,hCoV-19/USA/WA-UW-2112/2020|EPI_ISL_426090|2020-03-25:509.000000,hCoV-19/USA/WA-UW-4578/2020|EPI_ISL_429605|2020-03-31:0.000000,hCoV-19/USA/WA-UW-1854/2020|EPI_ISL_424291|2020-03-23:0.000000,hCoV-19/USA/WA-UW-3871/2020|EPI_ISL_427198|2020-03-26:0.000000,hCoV-19/USA/WA-UW-4340/2020|EPI_ISL_427268|2020-03-30:609.000000,hCoV-19/USA/WA-UW-4279/2020|EPI_ISL_430941|2020-03-31:0.000000,hCoV-19/USA/WA-UW-2179/2020|EPI_ISL_426105|2020-03-24:509.000000,hCoV-19/USA/WA-S558/2020|EPI_ISL_434318|2020-03-30:509.000000,(hCoV-19/USA/WA-S1078/2020|EPI_ISL_463568|2020-04-30:6.819505,hCoV-19/USA/WA-S1061/2020|EPI_ISL_463551|2020-04-30:0.000000)28224:509.000000,hCoV-19/USA/WA-UW-4035/2020|EPI_ISL_427235|2020-03-28:0.000000,hCoV-19/USA/NC_200264/2020|EPI_ISL_454809|2020-04:0.000000,hCoV-19/USA/WA-UW-3932/2020|EPI_ISL_427211|2020-03-27:609.000000,hCoV-19/USA/WA-UW-1870/2020|EPI_ISL_424293|2020-03-23:0.000000,(hCoV-19/USA/MI-UM-2006S000870/2020|EPI_ISL_484723|2020-03-31:0.000000,hCoV-19/USA/WA-S464/2020|EPI_ISL_434224|2020-04-04:609.000000)28240:509.000000,hCoV-19/USA/WA-UW-4213/2020|EPI_ISL_427248|2020-03-31:0.000000,((hCoV-19/USA/WA-S1490/2020|EPI_ISL_495665|2020-05-04:509.000000,hCoV-19/USA/WA-UW-5911/2020|EPI_ISL_430930|2020-04-07:0.000135)28205:509.000000,(hCoV-19/USA/WA-UW-9032/2020|EPI_ISL_501158|2020-05-10:6.760905,hCoV-19/USA/WA-UW-5200/2020|EPI_ISL_430898|2020-04-02:509.000000,hCoV-19/USA/WA-UW-5025/2020|EPI_ISL_429639|2020-04-07:0.000000,hCoV-19/USA/UN-UW-2890/2020|EPI_ISL_485968|2020-04-15:0.000000)28207:509.000000,hCoV-19/USA/WA-UW-6417/2020|EPI_ISL_430980|2020-04-03:509.000000,hCoV-19/USA/WA-S865/2020|EPI_ISL_463355|2020-04-22:509.000000)28204:0.000000,hCoV-19/USA/WA-UW-1646/2020|EPI_ISL_424187|2020-03-20:509.000000,hCoV-19/USA/WA-UW-5455/2020|EPI_ISL_461436|2020-03-24:609.000000,(hCoV-19/USA/UN-UW-4089/2020|EPI_ISL_437818|2020-04-01:509.000000,hCoV-19/Australia/NSW305/2020|EPI_ISL_451569|2020-03-27:509.000000,hCoV-19/USA/WA-UW-1904/2020|EPI_ISL_424299|2020-03-23:3.381205,hCoV-19/USA/WA-UW-1853/2020|EPI_ISL_424290|2020-03-23:0.000000)28217:0.000000,hCoV-19/USA/WA-UW-1575/2020|EPI_ISL_424172|2020-03-19:509.000000,(hCoV-19/USA/WA-UW-5065/2020|EPI_ISL_429644|2020-04-08:509.000000,hCoV-19/USA/WA-UW-4649/2020|EPI_ISL_429629|2020-04-06:509.000000)28221:0.000000,hCoV-19/USA/WA-UW-7399/2020|EPI_ISL_486110|2020-04-14:0.000000,hCoV-19/USA/WA-UW-2982/2020|EPI_ISL_486067|2020-03-27:0.000000,hCoV-19/USA/WA-S282/2020|EPI_ISL_430136|2020-03-10:0.000000,hCoV-19/USA/WA-S859/2020|EPI_ISL_463349|2020-04-25:609.000000)28196:609.000000,hCoV-19/USA/WA-UW-4659/2020|EPI_ISL_461426|2020-04-06:0.000000)28195:509.000000)28193:609.000000,hCoV-19/USA/PA-MGSC14-04/2020|EPI_ISL_436469|2020-03-27:0.000000,hCoV-19/USA/NY-NYUMC73/2020|EPI_ISL_420589|2020-03-18:509.000000,hCoV-19/USA/WA-S776/2020|EPI_ISL_449946|2020-04-14:0.000000,hCoV-19/USA/WA-UW-1955/2020|EPI_ISL_424312|2020-03-24:0.000000,(hCoV-19/USA/NY-NYUMC299/2020|EPI_ISL_430326|2020-03-30:0.000000,(hCoV-19/USA/CT-Yale-247/2020|EPI_ISL_469175|2020-04-01:0.000000,hCoV-19/USA/CA-CZB0731/2020|EPI_ISL_429026|2020-03-31:0.000000,hCoV-19/USA/CT-Yale-260/2020|EPI_ISL_469186|2020-04-01:0.000000,hCoV-19/USA/NY-PV09434/2020|EPI_ISL_450111|2020-03-13:0.000000,hCoV-19/USA/CT-Yale-273/2020|EPI_ISL_469196|2020-04-02:0.000000,hCoV-19/USA/CT-Yale-261/2020|EPI_ISL_469187|2020-04-01:3.379905,hCoV-19/USA/CT-Yale-245/2020|EPI_ISL_469173|2020-04-01:3.379905,(hCoV-19/USA/CT-Yale-092/2020|EPI_ISL_428396|2020-04-07:0.000102,hCoV-19/USA/CT-Yale-106/2020|EPI_ISL_435704|2020-04-07:0.000000)28360:3.379905)28353:0.000000)28352:0.000000,hCoV-19/USA/MI-UM-2006S001098/2020|EPI_ISL_495580|2020-04-15:0.000000,(hCoV-19/USA/NY-PV09305/2020|EPI_ISL_422559|2020-03-22:0.000000,((hCoV-19/USA/MI-MDHHS-SC20304/2020|EPI_ISL_447101|2020-03-16:0.000000,hCoV-19/USA/MI-MDHHS-SC20201/2020|EPI_ISL_447172|2020-03-30:6.761705,hCoV-19/USA/MI-MDHHS-SC20486/2020|EPI_ISL_460025|2020-03-31:0.000000,hCoV-19/USA/MI-UM-2006S000857/2020|EPI_ISL_484714|2020-03-25:0.000000,hCoV-19/USA/MI-MDHHS-SC20183/2020|EPI_ISL_436843|2020-03-23:509.000000,hCoV-19/USA/MI-MDHHS-SC20768/2020|EPI_ISL_471789|2020-04-20:3.380505,hCoV-19/USA/MI-UM-2006S000944/2020|EPI_ISL_484768|2020-03-27:609.000000,hCoV-19/USA/MI-MDHHS-SC20789/2020|EPI_ISL_471810|2020-04-23:509.000000,hCoV-19/USA/MI-MDHHS-SC20487/2020|EPI_ISL_460026|2020-03-31:0.000000,hCoV-19/USA/MI-MDHHS-SC20318/2020|EPI_ISL_447115|2020-04-06:509.000000,hCoV-19/USA/MI-MDHHS-SC20207/2020|EPI_ISL_447178|2020-03-19:0.000000)28692:0.000000,hCoV-19/USA/MI-MDHHS-SC20835/2020|EPI_ISL_471856|2020-04-17:3.380500,hCoV-19/USA/MI-MDHHS-SC20770/2020|EPI_ISL_471791|2020-04-20:0.000000)28690:509.000000,hCoV-19/USA/NY-PV09410/2020|EPI_ISL_450090|2020-03-12:509.000000,hCoV-19/USA/NY-NYUMC536/2020|EPI_ISL_444653|2020-03-30:509.000000,hCoV-19/USA/NY-PV09312/2020|EPI_ISL_450004|2020-03-21:0.000000,hCoV-19/Singapore/173/2020|EPI_ISL_462291|2020-03-19:0.000000,hCoV-19/USA/NY-PV09391/2020|EPI_ISL_450072|2020-03-19:0.000135,hCoV-19/USA/NY-PV09135/2020|EPI_ISL_422507|2020-03-20:0.000000)28685:3.382205,hCoV-19/Latvia/052/2020|EPI_ISL_486436|2020-03-25:509.000000,hCoV-19/USA/WA-UW-6671/2020|EPI_ISL_461447|2020-04-11:3.380805,hCoV-19/USA/NC_200191/2020|EPI_ISL_424983|2020-03:0.000000,hCoV-19/Iceland/106/2020|EPI_ISL_417779|2020-03-11:3.379905,hCoV-19/USA/WA-UW-1878/2020|EPI_ISL_424302|2020-03-24:0.000000,hCoV-19/USA/WI-WSLH-200011/2020|EPI_ISL_470540|2020-03-15:509.000000,hCoV-19/USA/FL-BPHL-0465/2020|EPI_ISL_495371|2020-03-25:0.000000,hCoV-19/USA/WA-UW181/2020|EPI_ISL_416719|2020-03-14:509.000000,hCoV-19/USA/WA-UW-4322/2020|EPI_ISL_427261|2020-03-31:0.000000,((hCoV-19/Australia/ACT0059/2020|EPI_ISL_498523|2020-04:0.000000,hCoV-19/Australia/ACT0051/2020|EPI_ISL_498518|2020-04:3.380500)28903:0.000000,hCoV-19/Australia/NSW139/2020|EPI_ISL_427795|2020-03-25:0.000000,hCoV-19/Australia/NSW140/2020|EPI_ISL_427799|2020-03-25:3.378505,(hCoV-19/England/SHEF-C051C/2020|EPI_ISL_420238|2020-03-22:0.000000,(hCoV-19/USA/CA-CSMC136/2020|EPI_ISL_475614|2020-04-06:0.000000,hCoV-19/New_Zealand/20VR0914/2020|EPI_ISL_456170|2020-03-20:3.381205)28907:3.380500)28906:1.690205)28902:0.000000,hCoV-19/USA/VI-CDC-4413/2020|EPI_ISL_454652|2020-04-27:0.000000,(hCoV-19/Singapore/428/2020|EPI_ISL_475959|2020-03-20:0.000000,hCoV-19/Singapore/123/2020|EPI_ISL_443215|2020-03-18:0.000000)29210:0.000000,(hCoV-19/USA/PA-MGEL92/2020|EPI_ISL_454374|2020-04-01:0.000000,hCoV-19/USA/PA-MGEL113/2020|EPI_ISL_454389|2020:0.000000)29213:3.380500,hCoV-19/USA/VA-DCLS-0233/2020|EPI_ISL_452810|2020-04-04:0.000000,hCoV-19/USA/MN-UMGC-3/2020|EPI_ISL_443254|2020-04-02:509.000000,hCoV-19/USA/NY-WCMP9B08P/2020|EPI_ISL_427548|2020-03-14:0.000000,hCoV-19/Singapore/37/2020|EPI_ISL_422430|2020-03-13:509.000000,hCoV-19/Austria/CeMM0023/2020|EPI_ISL_437913|2020-03-09:0.000000,hCoV-19/Czech_Republic/NRL_4105/2020|EPI_ISL_491094|2020-03-20:509.000000,hCoV-19/USA/WA-UW-4564/2020|EPI_ISL_429602|2020-03-30:0.000000,hCoV-19/Australia/VIC214/2020|EPI_ISL_419909|2020-03-20:509.000000,hCoV-19/USA/MA-MGH-00006/2020|EPI_ISL_460440|2020-03-11:0.000000,hCoV-19/USA/MI-MDHHS-SC20616/2020|EPI_ISL_462698|2020-04-30:0.000000,((hCoV-19/Israel/130711112/2020|EPI_ISL_447454|2020-04-21:509.000000,(hCoV-19/USA/LA-GBCL-26556571/2020|EPI_ISL_485890|2020-04-15:0.000000,hCoV-19/USA/TX_GCID_192000021/2020|EPI_ISL_445078|2020-03-20:509.000000,hCoV-19/USA/WA-UW-1353/2020|EPI_ISL_422987|2020-03-18:509.000000,hCoV-19/USA/TX-HMH0292/2020|EPI_ISL_434918|2020-03-27:509.000000,hCoV-19/USA/TX-HMH0152/2020|EPI_ISL_434851|2020-03-22:509.000000,(hCoV-19/USA/TX-GCID-192000296/2020|EPI_ISL_501172|2020-04-13:3.389905,hCoV-19/USA/TX-HMH071/2020|EPI_ISL_434780|2020-03-18:3.379205,hCoV-19/USA/TX-HMH0147/2020|EPI_ISL_434846|2020-03-22:0.000000,hCoV-19/USA/TX-HMH0412/2020|EPI_ISL_434997|2020-03-31:509.000000)32535:3.380500,hCoV-19/USA/TX-HMH07/2020|EPI_ISL_434718|2020-03-15:0.000000,hCoV-19/USA/TX-HMH0326/2020|EPI_ISL_434938|2020-03-28:0.000000)32528:0.000000,hCoV-19/USA/MD-HP00078/2020|EPI_ISL_438235|2020-03-23:3.379505,hCoV-19/USA/UN-UW-3982/2020|EPI_ISL_437803|2020-03-29:509.000000,hCoV-19/Senegal/64763/2020|EPI_ISL_476562|2020-06-13:0.000000)32524:3.380500,hCoV-19/Denmark/ALAB-SSI-1257/2020|EPI_ISL_444831|2020-03-11:509.000000)32523:3.380500,hCoV-19/USA/NY-NYUMC194/2020|EPI_ISL_427489|2020-04-01:509.000000,hCoV-19/USA/MN-MDH-1282/2020|EPI_ISL_483003|2020-03-18:0.000000,(hCoV-19/USA/MI-MDHHS-SC20409/2020|EPI_ISL_452283|2020-05-01:0.000102,hCoV-19/USA/NY-WCMP10B08P/2020|EPI_ISL_427559|2020-03-15:509.000000)32633:509.000000,((hCoV-19/England/OXON-AEEDD/2020|EPI_ISL_448793|2020-04-08:3.413105,hCoV-19/England/OXON-B0E50/2020|EPI_ISL_478969|2020-04-08:0.000000)32641:3.413105,hCoV-19/USA/MA-MGH-00582/2020|EPI_ISL_460337|2020-03-27:0.000000,hCoV-19/England/OXON-B0F5D/2020|EPI_ISL_478980|2020-04-10:0.000000)32639:0.000000,(hCoV-19/USA/TX-HMH0299/2020|EPI_ISL_434922|2020-03-28:6.777805,hCoV-19/USA/TX-HMH0266/2020|EPI_ISL_434895|2020-03-26:0.000000)32642:3.413105,hCoV-19/USA/WA-UW-4611/2020|EPI_ISL_429613|2020-03-26:609.000000,hCoV-19/France/HF1795/2020|EPI_ISL_414627|2020-03-02:609.000000,hCoV-19/Northern_Ireland/NIRE-102067/2020|EPI_ISL_441372|2020-03-22:509.000000,hCoV-19/USA/WA-UW-4068/2020|EPI_ISL_427238|2020-04-01:0.000000,hCoV-19/USA/WI-UW-98/2020|EPI_ISL_425155|2020-03-31:0.000000,hCoV-19/USA/NY-Wadsworth-10703-01/2020|EPI_ISL_426030|2020-03-04:0.000000,hCoV-19/France/B2337/2020|EPI_ISL_416506|2020-03-03:0.000000,hCoV-19/USA/WA-UW-6601/2020|EPI_ISL_461419|2020-04-05:0.000000,hCoV-19/Chile/Punta_Arenas_10/2020|EPI_ISL_445291|2020-03-21:0.000000,hCoV-19/USA/WI-WSLH-200017/2020|EPI_ISL_471183|2020-04-06:0.000000,hCoV-19/Germany/NRW-42-2/2020|EPI_ISL_425127|2020-03-19:0.000000,hCoV-19/Belgium/UGent-125/2020|EPI_ISL_481222|2020-04-24:509.000000,hCoV-19/USA/FL-QDX-230/2020|EPI_ISL_498711|2020-04-18:0.000000,hCoV-19/USA/MN-MDH-1286/2020|EPI_ISL_483007|2020-03-22:0.000000,(hCoV-19/Spain/COV002713/2020|EPI_ISL_467293|2020-04-07:0.000000,(hCoV-19/Wales/PHWC-28C59/2020|EPI_ISL_445423|2020-04-02:509.000000,(hCoV-19/Wales/PHWC-29D82/2020|EPI_ISL_432297|2020-04-04:0.000000,hCoV-19/Wales/PHWC-26EBF/2020|EPI_ISL_422081|2020-03-30:0.000000,(hCoV-19/Wales/PHWC-160674/2020|EPI_ISL_472960|2020-04-19:3.380105,hCoV-19/Wales/PHWC-2B078/2020|EPI_ISL_432296|2020-04-08:0.000000)33998:509.000000,hCoV-19/Wales/PHWC-26620/2020|EPI_ISL_422164|2020-03-26:0.000000)33995:0.000000)33994:0.000000,hCoV-19/Spain/COV002719/2020|EPI_ISL_467297|2020-04-07:509.000000,(hCoV-19/Norway/2387/2020|EPI_ISL_449792|2020-04-05:0.000000,hCoV-19/Norway/2390/2020|EPI_ISL_449794|2020-04-02:0.000000,hCoV-19/Norway/2388/2020|EPI_ISL_449793|2020-04-02:509.000000)34000:0.000000)33992:0.000000,(hCoV-19/Belgium/rega-0411461/2020|EPI_ISL_476971|2020-04-11:0.000000,hCoV-19/Belgium/20A44/2020|EPI_ISL_452149|2020-04-09:509.000000,(hCoV-19/Belgium/NJC-0324126/2020|EPI_ISL_420383|2020-03-24:0.000000,hCoV-19/Belgium/VM-0325171/2020|EPI_ISL_420428|2020-03-25:509.000000)34018:0.000000,hCoV-19/England/BRIS-1298AE/2020|EPI_ISL_458426|2020-03-31:0.000000,hCoV-19/England/BRIS-1270E4/2020|EPI_ISL_469583|2020-04-23:0.000000,hCoV-19/Belgium/rega-0405289/2020|EPI_ISL_464083|2020-04-05:509.000000,hCoV-19/Belgium/rega-0411462/2020|EPI_ISL_476972|2020-04-11:0.000000,hCoV-19/Belgium/CF-0324119/2020|EPI_ISL_420376|2020-03-24:509.000000,hCoV-19/England/BRIS-1298BD/2020|EPI_ISL_458503|2020-03-31:509.000000,hCoV-19/Belgium/LT-030956/2020|EPI_ISL_418985|2020-03-09:609.000000,hCoV-19/Belgium/Rega-0329218/2020|EPI_ISL_458188|2020-03-29:3.380805,hCoV-19/Spain/COV001915/2020|EPI_ISL_467078|2020-03-17:0.000000,(hCoV-19/England/OXON-B18F7/2020|EPI_ISL_479052|2020-04-16:0.000000,(hCoV-19/England/OXON-B210A/2020|EPI_ISL_479116|2020-04-22:609.000000,hCoV-19/England/OXON-B15A5/2020|EPI_ISL_479026|2020-04-29:0.000000,hCoV-19/England/OXON-B0E8D/2020|EPI_ISL_478972|2020-04-22:0.000000)34011:509.000000,hCoV-19/England/OXON-B1B3A/2020|EPI_ISL_479073|2020-04-16:509.000000)34009:509.000000,(hCoV-19/England/BRIS-129D63/2020|EPI_ISL_458459|2020-04-15:509.000000,hCoV-19/England/BRIS-129D72/2020|EPI_ISL_458500|2020-04-15:509.000000)34013:0.000000)34002:0.000000,hCoV-19/Australia/VIC1112/2020|EPI_ISL_430573|2020-04-07:0.000000,(hCoV-19/USA/CA-CZB-1324/2020|EPI_ISL_468356|2020-05-21:509.000000,hCoV-19/USA/NY-PV09041/2020|EPI_ISL_421605|2020-03-20:2.860700,hCoV-19/USA/CA-CZB-1782/2020|EPI_ISL_486116|2020-06-02:0.000000)34057:0.000000,hCoV-19/USA/MI-UM-2006S001118/2020|EPI_ISL_495589|2020-04-20:3.210805,hCoV-19/Austria/CeMM0084/2020|EPI_ISL_437949|2020-03-24:0.000000,hCoV-19/Chile/PuertoNatales-31600/2020|EPI_ISL_459861|2020-03-25:0.000000,hCoV-19/Australia/VIC148/2020|EPI_ISL_419845|2020-03-17:0.000000,(hCoV-19/USA/OR-UW-13394/2020|EPI_ISL_501083|2020-07-01:509.000000,hCoV-19/USA/NY-NYUMC118/2020|EPI_ISL_421730|2020-03-18:0.000000)27184:509.000000,hCoV-19/USA/MI-MDHHS-SC20750/2020|EPI_ISL_471771|2020-04-29:0.000000,(hCoV-19/USA/VA-DCLS-0705/2020|EPI_ISL_500859|2020-04-24:0.000000,hCoV-19/England/BRIS-12D312/2020|EPI_ISL_481925|2020-05-04:0.000000,hCoV-19/USA/FL-BPHL-0354/2020|EPI_ISL_489763|2020-04-14:0.000000,hCoV-19/USA/NY-WCMP12D09P/2020|EPI_ISL_427605|2020-03-16:0.000000,hCoV-19/USA/VA-DCLS-0638/2020|EPI_ISL_495310|2020-04-10:0.000000)27187:509.000000,hCoV-19/USA/MI-QDX-183/2020|EPI_ISL_494522|2020-04-27:0.000000,hCoV-19/USA/MI-MDHHS-SC20320/2020|EPI_ISL_447117|2020-03-25:0.000000,hCoV-19/USA/CA-ALSR-1463/2020|EPI_ISL_494619|2020-03-20:0.000000,hCoV-19/USA/WA-UW-2149/2020|EPI_ISL_426101|2020-03-25:0.000135,(hCoV-19/USA/WA-S1122/2020|EPI_ISL_463612|2020-05-04:3.380500,hCoV-19/Austria/CeMM0017/2020|EPI_ISL_419670|2020-03-16:0.000000)28285:3.400805,hCoV-19/USA/AL-UW-MAYO12/2020|EPI_ISL_500522|2020-04-16:509.000000,((hCoV-19/USA/WA-UW-2238/2020|EPI_ISL_426125|2020-03-24:0.000000,hCoV-19/USA/WA-UW-4765/2020|EPI_ISL_461403|2020-03-28:0.000000)28289:6.760805,hCoV-19/USA/NY-NYUMC368/2020|EPI_ISL_430395|2020-04-09:0.000000,hCoV-19/USA/WA-UW313/2020|EPI_ISL_418880|2020-03-14:0.000000,hCoV-19/USA/MI-MDHHS-SC20208/2020|EPI_ISL_447179|2020-03-19:0.000000,hCoV-19/USA/WA-UW307/2020|EPI_ISL_418875|2020-03-16:0.000000,hCoV-19/USA/WA-UW-2094/2020|EPI_ISL_426085|2020-03-25:0.000000,hCoV-19/USA/WA-UW-4579/2020|EPI_ISL_429606|2020-03-31:509.000000)28288:3.379705,hCoV-19/USA/WI-WSLH-200041/2020|EPI_ISL_471206|2020-04-02:3.379905,hCoV-19/USA/CA-SR0429/2020|EPI_ISL_467959|2020-03-11:0.000000,hCoV-19/USA/OR-UW-4388/2020|EPI_ISL_426076|2020-03-29:0.000000,hCoV-19/USA/PA-CDC-9081/2020|EPI_ISL_450803|2020-03-15:0.000000,hCoV-19/USA/WA-UW-4698/2020|EPI_ISL_461402|2020-04-06:0.000000,hCoV-19/Hungary/SRC-00827/2020|EPI_ISL_435414|2020-03-30:0.000000,hCoV-19/USA/UT-01590/2020|EPI_ISL_449831|2020-04-07:509.000000,(hCoV-19/USA/WA-S1392/2020|EPI_ISL_495842|2020-05-19:0.000000,hCoV-19/USA/WA-S1289/2020|EPI_ISL_495739|2020-05-14:509.000000,hCoV-19/USA/WA-S1258/2020|EPI_ISL_495708|2020-05-14:509.000000,hCoV-19/USA/WA-S1287/2020|EPI_ISL_495737|2020-05-14:0.000000,hCoV-19/USA/WA-S1288/2020|EPI_ISL_495738|2020-05-14:3.391205)34426:509.000000,(hCoV-19/France/10025GM/2020|EPI_ISL_447720|2020-03:0.000000,hCoV-19/Switzerland/110498/2020|EPI_ISL_451906|2020-04-07:0.000000,hCoV-19/Austria/CeMM0123/2020|EPI_ISL_437979|2020-03-11:0.000000,(hCoV-19/USA/VA-DCLS-0257/2020|EPI_ISL_452830|2020-04-20:3.381050,(hCoV-19/USA/VA-DCLS-0258/2020|EPI_ISL_452831|2020-04-22:0.000000,hCoV-19/USA/VA-DCLS-0259/2020|EPI_ISL_452832|2020-04-22:0.000000)34436:509.000000)34435:0.000000,hCoV-19/Canada/ON_PHL5672/2020|EPI_ISL_418352|2020-03-11:0.000000,hCoV-19/Switzerland/100108/2020|EPI_ISL_451692|2020-03-14:0.000000,hCoV-19/Austria/CeMM0274/2020|EPI_ISL_438101|2020-03-24:0.000000,hCoV-19/Israel/701002462/2020|EPI_ISL_447296|2020-03-24:0.000000,hCoV-19/England/BRIS-129747/2020|EPI_ISL_458862|2020-03-31:0.000000,hCoV-19/England/BRIS-1265B9/2020|EPI_ISL_459078|2020-04-11:0.000000,hCoV-19/Switzerland/100064/2020|EPI_ISL_466986|2020-03-12:509.000000,hCoV-19/Germany/NRW-32/2020|EPI_ISL_419549|2020-03-15:0.000000,hCoV-19/Denmark/ALAB-SSI418/2020|EPI_ISL_429516|2020-03-10:0.000000,hCoV-19/Denmark/ALAB-SSI-242/2020|EPI_ISL_437657|2020-03-10:0.000000,(hCoV-19/Netherlands/Limburg_28/2020|EPI_ISL_461016|2020-04-22:0.000000,hCoV-19/Netherlands/Limburg_25/2020|EPI_ISL_461013|2020-03-28:0.000000,hCoV-19/Netherlands/Limburg_27/2020|EPI_ISL_461015|2020-04-19:0.000000)34443:0.000000,hCoV-19/Germany/NRW-27/2020|EPI_ISL_419544|2020-03-15:0.000000,hCoV-19/England/BRIS-1257E1/2020|EPI_ISL_443973|2020-03-29:509.000000)34430:0.000101,hCoV-19/USA/NY-NYUMC805/2020|EPI_ISL_456041|2020-03-27:509.000000,(hCoV-19/Sweden/20-08156/2020|EPI_ISL_455842|2020-03-11:0.000000,hCoV-19/Denmark/ALAB-HH13/2020|EPI_ISL_429271|2020-03-10:509.000000,hCoV-19/Finland/13M69/2020|EPI_ISL_418396|2020-03-13:0.000000,hCoV-19/Denmark/ALAB-SSI346/2020|EPI_ISL_429460|2020-03-23:6.760205,(hCoV-19/Australia/NSW135/2020|EPI_ISL_427673|2020-03-22:0.000000,(hCoV-19/USA/FL-BPHL-0284/2020|EPI_ISL_480935|2020-05-14:0.000000,hCoV-19/USA/FL-BPHL-0282/2020|EPI_ISL_480933|2020-05-14:0.000000,hCoV-19/USA/FL-BPHL-0283/2020|EPI_ISL_480934|2020-05-14:0.000000)34456:0.000000)34455:6.760205)34451:509.000000,hCoV-19/USA/CA-SR0426/2020|EPI_ISL_467957|2020-03-24:509.000000,hCoV-19/Chile/Punta_Arenas_7/2020|EPI_ISL_445288|2020-03-20:0.000000,hCoV-19/USA/NY-NYUMC306/2020|EPI_ISL_430333|2020-03-30:0.000000,hCoV-19/USA/IN-QDX-251/2020|EPI_ISL_498726|2020-04-29:509.000000,hCoV-19/USA/CO-QDX-107/2020|EPI_ISL_468571|2020-03-13:3.409505,hCoV-19/Sweden/20-50285/2020|EPI_ISL_454898|2020-03-10:0.000000,hCoV-19/USA/CA-CZB-1218/2020|EPI_ISL_450467|2020-03-23:3.380500,hCoV-19/Denmark/ALAB-SSI426/2020|EPI_ISL_429525|2020-03-12:0.000000,hCoV-19/USA/NY-NYUMC391/2020|EPI_ISL_430418|2020-04-13:0.000000,hCoV-19/USA/VA-DCLS-0571/2020|EPI_ISL_485869|2020-03-17:0.000000)25451:0.000101,hCoV-19/USA/NY-PV09303/2020|EPI_ISL_422557|2020-03-21:0.000000,hCoV-19/France/ARA11939/2020|EPI_ISL_419169|2020-03-21:0.000000,hCoV-19/USA/NY-NYUMC819/2020|EPI_ISL_456055|2020-03-27:509.000000,(hCoV-19/France/IDF5577/2020|EPI_ISL_443303|2020-04-09:0.000000,hCoV-19/France/IDF3029/2020|EPI_ISL_420052|2020-03-20:0.000000)24533:509.000000,hCoV-19/France/ARA10968/2020|EPI_ISL_418431|2020-03-18:509.000000,hCoV-19/France/ARA10552/2020|EPI_ISL_419168|2020-03-17:509.000000,hCoV-19/USA/MO-WUSTL036/2020|EPI_ISL_493071|2020-06-19:609.000000,hCoV-19/USA/NY-NYUMC276/2020|EPI_ISL_428790|2020-04-06:509.000000,(hCoV-19/France/Lyon_0693/2020|EPI_ISL_416758|2020-03-08:509.000000,hCoV-19/France/ARA12877/2020|EPI_ISL_420617|2020-03-23:0.000000)34921:0.000000,(hCoV-19/France/ARA1307/2020|EPI_ISL_420621|2020-03-24:509.000000,hCoV-19/France/HF1805/2020|EPI_ISL_414628|2020-03-02:509.000000,hCoV-19/Russia/StPetersburg-3524/2020|EPI_ISL_415710|2020-03-15:0.000000,hCoV-19/France/ARA12371/2020|EPI_ISL_420604|2020-03-23:3.381305)34923:3.381305,(hCoV-19/Egypt/MASRI-025/2020|EPI_ISL_482771|2020-05-10:0.000000,((hCoV-19/Egypt/CUNCI-HGC023/2020|EPI_ISL_468057|2020-05-02:0.000000,hCoV-19/Egypt/CUNCI-HGC007/2020|EPI_ISL_468046|2020-05-02:0.000000,hCoV-19/Egypt/CUNCI-HGC3I023/2020|EPI_ISL_479695|2020-06-02:0.000000,hCoV-19/Egypt/CUNCI-HGC3I06/2020|EPI_ISL_479688|2020-06-02:509.000000,hCoV-19/Egypt/CUNCI-HGC002/2020|EPI_ISL_468045|2020-05-02:0.000000,hCoV-19/Egypt/CUNCI-HGC002-2/2020|EPI_ISL_469275|2020-05-02:3.380505,hCoV-19/Egypt/CUNCI-HGC3I07/2020|EPI_ISL_479689|2020-06-02:0.000000,hCoV-19/Egypt/CUNCI-HGC007-2/2020|EPI_ISL_468054|2020-05-02:0.000000,hCoV-19/Egypt/CUNCI-HGC006/2020|EPI_ISL_468050|2020-05-02:0.000000,hCoV-19/Egypt/CUNCI-HGC003/2020|EPI_ISL_468049|2020-05-02:0.000000,hCoV-19/Egypt/CUNCI-HGC3I03/2020|EPI_ISL_479687|2020-06-02:0.000000,hCoV-19/Egypt/CUNCI-HGC008/2020|EPI_ISL_468044|2020-05-02:509.000000,hCoV-19/Egypt/CUNCI-HGC3I08/2020|EPI_ISL_479698|2020-06-02:509.000000)36502:0.000000,hCoV-19/Egypt/MASRI-029/2020|EPI_ISL_482774|2020-05-13:0.000000)36501:0.000000,(hCoV-19/Egypt/MASRI-2/2020|EPI_ISL_475745|2020-05:0.000000,hCoV-19/Egypt/MASRI-13/2020|EPI_ISL_475748|2020-05:6.760305,hCoV-19/Egypt/MASRI-024/2020|EPI_ISL_482770|2020-05-11:509.000000)36514:3.381305)36499:0.000000,hCoV-19/India/GBRC315a/2020|EPI_ISL_495071|2020-06-17:0.000000,(hCoV-19/France/N4427/2020|EPI_ISL_428367|2020-03-23:509.000000,hCoV-19/Egypt/CUNCI-HGC016/2020|EPI_ISL_468058|2020-05-02:0.000000)36517:509.000000,hCoV-19/USA/FL-BPHL-0401/2020|EPI_ISL_489810|2020-05-14:509.000000,(hCoV-19/France/IDF3345/2020|EPI_ISL_421513|2020-03-23:509.000000,(hCoV-19/Vietnam/HCMC-05008/2020|EPI_ISL_498179|2020-03-21:0.000000,hCoV-19/Vietnam/HCMC-35011/2020|EPI_ISL_450740|2020-03-30:0.000000)24539:509.000000)24538:509.000000,hCoV-19/France/B1623/2020|EPI_ISL_418219|2020-02-26:509.000000,hCoV-19/USA/PA-MGSC25-05/2020|EPI_ISL_436478|2020-03-24:509.000000,hCoV-19/Egypt/NRC-01/2020|EPI_ISL_430820|2020-03-18:0.000000,(hCoV-19/India/GBRC161b/2020|EPI_ISL_461494|2020-05-27:0.000000,(hCoV-19/India/GBRC160b/2020|EPI_ISL_461492|2020-05-27:0.000000,hCoV-19/India/GBRC167b/2020|EPI_ISL_461504|2020-05-27:509.000000)24549:509.000000)24548:509.000000,hCoV-19/USA/NY-NYUMC181/2020|EPI_ISL_427477|2020-04-01:0.000000,hCoV-19/USA/NY-PV09486/2020|EPI_ISL_450158|2020-03-20:0.000000,hCoV-19/USA/GA-EHC-083E/2020|EPI_ISL_454690|2020-03-09:0.000000,hCoV-19/India/GBRC318b/2020|EPI_ISL_495076|2020-06-17:0.000000,hCoV-19/Belgium/BD-0407280/2020|EPI_ISL_464074|2020-04-07:0.000000,(hCoV-19/USA/VA-DCLS-0566/2020|EPI_ISL_485865|2020-03-18:0.000101,hCoV-19/Canada/BC_21127214/2020|EPI_ISL_462792|2020-03:0.000000,hCoV-19/Colombia/GVI-98087/2020|EPI_ISL_447812|2020-04-05:0.000000,hCoV-19/Japan/P2-1/2020|EPI_ISL_419297|2020-03-10:3.381305,hCoV-19/USA/NY-WCMP10C11P/2020|EPI_ISL_427565|2020-03-15:0.000000,hCoV-19/USA/CA-QDX-153/2020|EPI_ISL_467815|2020-03-16:0.000000,(hCoV-19/USA/WI-UW-121/2020|EPI_ISL_427428|2020-04-11:0.000000,hCoV-19/Nigeria/KW017-CV24/2020|EPI_ISL_455362|2020-04-10:0.000000,hCoV-19/USA/WI-UW-516/2020|EPI_ISL_484891|2020-05-27:0.000000)36462:3.381205,hCoV-19/Canada/BC_6129127/2020|EPI_ISL_418837|2020-03-10:6.761905,hCoV-19/USA/CA-CSMC7/2020|EPI_ISL_475684|2020-03-27:0.000000,hCoV-19/Canada/BC_24234949/2020|EPI_ISL_463202|2020-03:509.000000,(hCoV-19/USA/PA-MGSC35-05/2020|EPI_ISL_436484|2020-03-27:0.000000,hCoV-19/USA/UT-QDX-27/2020|EPI_ISL_467918|2020-03-13:0.000000)34941:0.000000,hCoV-19/USA/WI-WSLH-200065/2020|EPI_ISL_471230|2020-03-13:0.000000,hCoV-19/USA/NY-PV09397/2020|EPI_ISL_450078|2020-03-19:509.000000,hCoV-19/Taiwan/CGMH-CGU-23/2020|EPI_ISL_444276|2020-03-21:509.000000,hCoV-19/USA/PA-CDC-2908/2020|EPI_ISL_447844|2020-03-08:0.000000,(hCoV-19/USA/NY-NYUMC215/2020|EPI_ISL_427510|2020-04-03:0.000000,hCoV-19/India/GBRC187b/2020|EPI_ISL_469030|2020-06-05:0.000000)35696:0.000000,hCoV-19/USA/NY-NYUMC771/2020|EPI_ISL_456008|2020-03-27:0.000000,(hCoV-19/USA/NY-NYUMC438/2020|EPI_ISL_435505|2020-04-15:3.379105,hCoV-19/France/ARA12558/2020|EPI_ISL_420610|2020-03-23:509.000000)36490:0.000000,hCoV-19/England/BRIS-130C11/2020|EPI_ISL_492727|2020-03-23:0.000000,(hCoV-19/Canada/Qc-L00241292/2020|EPI_ISL_450316|2020-03-27:0.000000,(hCoV-19/Israel/CVL-n-6134/2020|EPI_ISL_475021|2020-03-15:0.000000,hCoV-19/Israel/CVL-n-7467/2020|EPI_ISL_474997|2020-04-11:509.000000)35309:509.000000)35308:509.000000,hCoV-19/USA/CA-CSMC27/2020|EPI_ISL_475637|2020-03-26:509.000000,(hCoV-19/USA/MI-MDHHS-SC20428/2020|EPI_ISL_452302|2020-03-19:0.000000,hCoV-19/Taiwan/CGMH-CGU-16/2020|EPI_ISL_424972|2020-03-16:0.000000)35325:0.000000,hCoV-19/USA/TX-HMH076/2020|EPI_ISL_434785|2020-03-19:0.000000,hCoV-19/USA/NY-Wadsworth-25860-01/2020|EPI_ISL_426320|2020-03-20:0.000000,hCoV-19/USA/VA_6377/2020|EPI_ISL_424892|2020-03-08:0.000000,(hCoV-19/USA/CA-SCCPHD-UC178/2020|EPI_ISL_435657|2020-03-14:0.000000,hCoV-19/Argentina/C1374/2020|EPI_ISL_420599|2020-03-18:0.000000)35565:509.000000,hCoV-19/Canada/ON_PHL2259/2020|EPI_ISL_418344|2020-02-29:0.000000,hCoV-19/USA/WA-UW-1792/2020|EPI_ISL_424253|2020-03-21:0.000000,hCoV-19/USA/CA-CSMC41/2020|EPI_ISL_475653|2020-03-30:3.378505,hCoV-19/USA/TX-HMH0196/2020|EPI_ISL_434871|2020-03-23:0.000000,hCoV-19/Australia/VIC762/2020|EPI_ISL_427038|2020-03-29:3.454050,hCoV-19/USA/CT-UW223/2020|EPI_ISL_417372|2020-03-13:0.000000,hCoV-19/Australia/VIC458/2020|EPI_ISL_426752|2020-03-26:0.000000,(hCoV-19/USA/CT-Yale-324/2020|EPI_ISL_476552|2020-04-01:0.000000,hCoV-19/USA/CT-Yale-021/2020|EPI_ISL_420089|2020-03-19:509.000000)35712:0.000000,hCoV-19/Colombia/GVI97527/2020|EPI_ISL_447817|2020-04-09:0.000000,hCoV-19/Israel/n14269/2020|EPI_ISL_483704|2020-03-17:3.378505,(hCoV-19/USA/NY-QDX-94/2020|EPI_ISL_468586|2020-03-12:509.000000,(hCoV-19/USA/UT-03433/2020|EPI_ISL_498662|2020-04-20:509.000000,hCoV-19/USA/UT-03328/2020|EPI_ISL_498643|2020-04-23:509.000000)36082:0.000000,hCoV-19/USA/CA-QDX-161/2020|EPI_ISL_467823|2020-03-16:0.000000,hCoV-19/USA/CA-QDX-156/2020|EPI_ISL_467818|2020-03-16:509.000000,hCoV-19/USA/CA-CSMC81/2020|EPI_ISL_475697|2020-04-04:0.000000)36078:0.000000,hCoV-19/USA/NY-NYUMC458/2020|EPI_ISL_435524|2020-04-20:509.000000,((hCoV-19/Egypt/CUNCI-HGC3I011/2020|EPI_ISL_479697|2020-06-02:3.379705,hCoV-19/Egypt/CUNCI-HGC011/2020|EPI_ISL_468059|2020-05-02:509.000000)36335:509.000000,hCoV-19/USA/MN25-MDH25/2020|EPI_ISL_417192|2020-03-12:509.000000)36334:509.000000,hCoV-19/Lebanon/S1_758/2020|EPI_ISL_450508|2020-03-04:0.000000,hCoV-19/USA/CA-CSMC74/2020|EPI_ISL_475689|2020-03-26:0.000000,hCoV-19/Saudi_Arabia/KAUST-Makkah139/2020|EPI_ISL_437694|2020-04-05:0.000000,hCoV-19/USA/NY-NYUMC313/2020|EPI_ISL_430340|2020-03-30:0.000000,hCoV-19/Colombia/GVI-97349/2020|EPI_ISL_447797|2020-04-04:1.700705,(hCoV-19/USA/MA-MGH-00597/2020|EPI_ISL_460279|2020-03-28:509.000000,(hCoV-19/USA/NY-NYUMC357/2020|EPI_ISL_430384|2020-04-09:509.000000,hCoV-19/USA/NY-NYUMC363/2020|EPI_ISL_430390|2020-04-08:3.379805)36479:0.000000)36478:509.000000,hCoV-19/USA/NY-PV08450/2020|EPI_ISL_421401|2020-03-17:509.000000,hCoV-19/Chile/Santiago_10/2020|EPI_ISL_445253|2020-03-10:609.000000,hCoV-19/USA/UT-QDX-77/2020|EPI_ISL_467924|2020-03-13:0.000000,hCoV-19/USA/NJ-NYUMC378/2020|EPI_ISL_430405|2020-04-10:0.000000,hCoV-19/USA/NY-QDX-100/2020|EPI_ISL_468576|2020-03-12:509.000000,hCoV-19/Saudi_Arabia/KAUST-Makkah163/2020|EPI_ISL_437697|2020-04-09:0.000000,hCoV-19/USA/NY-NYUMC174/2020|EPI_ISL_427471|2020-04-01:6.761050,hCoV-19/USA/NJ-QDX-123/2020|EPI_ISL_467874|2020-03-13:0.000000,(hCoV-19/USA/CT-UW-5772/2020|EPI_ISL_430926|2020-04-04:0.000000,hCoV-19/USA/NY-PV09194/2020|EPI_ISL_422550|2020-03-20:0.000000)35304:0.000000,hCoV-19/USA/VA_6352/2020|EPI_ISL_424891|2020-03-08:0.000000,hCoV-19/Peru/INS-017/2020|EPI_ISL_490316|2020-03-25:0.000000,hCoV-19/USA/MI-MDHHS-SC20258/2020|EPI_ISL_447228|2020-03-17:0.000000,hCoV-19/Canada/BC_18165111/2020|EPI_ISL_462757|2020-03:0.000000,(hCoV-19/Egypt/CUNCI-HGC015/2020|EPI_ISL_468056|2020-05-02:0.000000,hCoV-19/India/GBRC315b/2020|EPI_ISL_495072|2020-06-17:0.000000,hCoV-19/Saudi_Arabia/KAUST-Madinah269/2020|EPI_ISL_437751|2020-04-20:0.000000,(hCoV-19/Saudi_Arabia/KAUST-Madinah211/2020|EPI_ISL_437716|2020-04-14:0.000000,hCoV-19/India/NCDC2189_CSIR-IGIB/2020|EPI_ISL_482546|2020-05-18:0.000000)35317:0.000000,hCoV-19/Saudi_Arabia/KAUST-Madinah263/2020|EPI_ISL_437746|2020-04-20:0.000000)35314:0.000000,hCoV-19/Egypt/CUNCI-HGC4I030/2020|EPI_ISL_479703|2020-06-02:0.000000,hCoV-19/Australia/VIC606/2020|EPI_ISL_426861|2020-03-27:509.000000,(hCoV-19/Canada/BC_5275718/2020|EPI_ISL_418831|2020-03-11:0.000000,hCoV-19/Canada/BC_5979789/2020|EPI_ISL_418835|2020-03-11:0.000000)35558:0.000000,(hCoV-19/USA/WA-UW-2361/2020|EPI_ISL_485985|2020-04-19:0.000000,(hCoV-19/USA/WI-UW-371/2020|EPI_ISL_480353|2020-05-20:0.000000,(hCoV-19/USA/WI-GMF-M00004/2020|EPI_ISL_455581|2020-05-24:0.000000,hCoV-19/USA/WI-GMF-04314/2020|EPI_ISL_455578|2020-05-25:509.000000)35561:0.000000)35560:0.000000)35559:0.000000,hCoV-19/Egypt/CUNCI-HGC3I012/2020|EPI_ISL_479693|2020-06-02:509.000000,hCoV-19/Colombia/GVI-93450/2020|EPI_ISL_447777|2020-04-01:6.759105,hCoV-19/Israel/CVL-n-6118/2020|EPI_ISL_474988|2020-03-15:0.000000,hCoV-19/England/SHEF-CCECA/2020|EPI_ISL_462060|2020-04-18:0.000000,(hCoV-19/USA/MA-MGH-00585/2020|EPI_ISL_460194|2020-03-28:0.000000,hCoV-19/USA/NY-PV09349/2020|EPI_ISL_450037|2020-03-24:1.714605)35722:0.000000,hCoV-19/USA/CA-ALSR-1188/2020|EPI_ISL_494424|2020-04-28:0.000000,hCoV-19/USA/NY-WCMP10F04P/2020|EPI_ISL_427572|2020-03-15:0.000000,hCoV-19/USA/CA-SCCPHD-UC104/2020|EPI_ISL_435583|2020-02-29:0.000000,hCoV-19/England/LIVE-A245F/2020|EPI_ISL_499995|2020-05-20:2.043905,(hCoV-19/USA/NY-NYUMC284/2020|EPI_ISL_428798|2020-04-05:509.000000,(hCoV-19/USA/NY-NYUMC333/2020|EPI_ISL_430360|2020-04-07:0.000000,hCoV-19/USA/NY-NYUMC325/2020|EPI_ISL_430352|2020-04-01:0.000000)35748:509.000000)35747:509.000000,hCoV-19/USA/VA-DCLS-0008/2020|EPI_ISL_419260|2020-03-08:0.000000,(hCoV-19/USA/WA-S508/2020|EPI_ISL_434268|2020-03-30:0.000000,hCoV-19/USA/WA-S954/2020|EPI_ISL_463444|2020-05-01:509.000000,hCoV-19/USA/WA-S404/2020|EPI_ISL_434164|2020-03-26:0.000000,(hCoV-19/USA/WA-S989/2020|EPI_ISL_463479|2020-04-28:0.000000,hCoV-19/USA/WA-S826/2020|EPI_ISL_449996|2020-04-16:0.000000,hCoV-19/USA/WA-S807/2020|EPI_ISL_449977|2020-04-15:0.000000,hCoV-19/USA/WA-S787/2020|EPI_ISL_449957|2020-04-14:3.379050,hCoV-19/USA/WA-S1310/2020|EPI_ISL_495760|2020-05-14:0.000000,hCoV-19/USA/WA-S974/2020|EPI_ISL_463464|2020-05-01:3.380705,hCoV-19/USA/WA-S644/2020|EPI_ISL_438197|2020-04-17:509.000000,(hCoV-19/USA/WA-S1554/2020|EPI_ISL_495980|2020-05-26:0.000000,hCoV-19/USA/WA-S1555/2020|EPI_ISL_495981|2020-05-26:3.379050)35856:0.000000,hCoV-19/USA/OR-PROV-169/2020|EPI_ISL_482420|2020-05-08:509.000000,(hCoV-19/USA/WA-S2367/2020|EPI_ISL_496999|2020-06-11:0.000000,hCoV-19/USA/WA-S1816/2020|EPI_ISL_496242|2020-06-03:0.000000,(hCoV-19/USA/WA-S2470/2020|EPI_ISL_497102|2020-06-16:0.000000,hCoV-19/USA/WA-S2578/2020|EPI_ISL_497210|2020-06-18:3.379050,hCoV-19/USA/WA-S2022/2020|EPI_ISL_497450|2020-06-05:0.000000)35777:3.379805,hCoV-19/USA/WA-S1938/2020|EPI_ISL_497366|2020-06-03:509.000000,hCoV-19/USA/WA-S2384/2020|EPI_ISL_497016|2020-06-13:509.000000,(hCoV-19/USA/WA-S2269/2020|EPI_ISL_497697|2020-06-09:0.000000,hCoV-19/USA/WA-S2383/2020|EPI_ISL_497015|2020-06-13:0.000000)35775:0.000000,hCoV-19/USA/WA-S2279/2020|EPI_ISL_497707|2020-06-10:0.000000,hCoV-19/USA/WA-S2298/2020|EPI_ISL_497726|2020-06-10:509.000000,hCoV-19/USA/WA-S2601/2020|EPI_ISL_497233|2020-06-18:6.762405,hCoV-19/USA/WA-S1931/2020|EPI_ISL_497359|2020-06-03:0.000000,(hCoV-19/USA/WA-S2565/2020|EPI_ISL_497197|2020-06-18:0.000000,hCoV-19/USA/WA-S2566/2020|EPI_ISL_497198|2020-06-18:0.000000)35774:509.000000,hCoV-19/USA/WA-S1433/2020|EPI_ISL_495883|2020-05-20:0.000000)35768:0.000000,hCoV-19/USA/OR-PROV-178/2020|EPI_ISL_482427|2020-05-13:0.000000,hCoV-19/USA/OR-PROV-187/2020|EPI_ISL_482435|2020-05-14:0.000000,hCoV-19/USA/WA-S922/2020|EPI_ISL_463412|2020-04-26:0.000000,(hCoV-19/USA/WA-S942/2020|EPI_ISL_463432|2020-04-27:0.000000,hCoV-19/USA/WA-S648/2020|EPI_ISL_438201|2020-04-19:509.000000,hCoV-19/USA/WA-S936/2020|EPI_ISL_463426|2020-04-23:0.000000,hCoV-19/USA/WA-S1104/2020|EPI_ISL_463594|2020-05-04:3.379905,hCoV-19/USA/WA-S937/2020|EPI_ISL_463427|2020-04-23:0.000000,hCoV-19/USA/WA-S1077/2020|EPI_ISL_463567|2020-04-29:0.000000,hCoV-19/USA/WA-S1073/2020|EPI_ISL_463563|2020-04-30:3.379050,hCoV-19/USA/WA-S1146/2020|EPI_ISL_463636|2020-05-05:3.379050,hCoV-19/USA/WA-S939/2020|EPI_ISL_463429|2020-04-23:0.000000,hCoV-19/USA/WA-S1075/2020|EPI_ISL_463565|2020-04-30:0.000000,hCoV-19/USA/WA-S880/2020|EPI_ISL_463370|2020-04-23:0.000000,hCoV-19/USA/WA-S849/2020|EPI_ISL_463339|2020-04-23:3.379050,hCoV-19/USA/WA-S893/2020|EPI_ISL_463383|2020-04-28:0.000000,hCoV-19/USA/WA-S1076/2020|EPI_ISL_463566|2020-04-30:509.000000,hCoV-19/USA/WA-S1213/2020|EPI_ISL_463703|2020-05-07:509.000000,hCoV-19/USA/WA-S891/2020|EPI_ISL_463381|2020-04-28:509.000000,hCoV-19/USA/WA-S1097/2020|EPI_ISL_463587|2020-05-01:509.000000,hCoV-19/USA/WA-S938/2020|EPI_ISL_463428|2020-04-23:509.000000,hCoV-19/USA/WA-S889/2020|EPI_ISL_463379|2020-04-28:0.000000,hCoV-19/USA/WA-S1160/2020|EPI_ISL_463650|2020-05-06:0.000000,hCoV-19/USA/WA-S1089/2020|EPI_ISL_463579|2020-04-29:509.000000,hCoV-19/USA/WA-S1105/2020|EPI_ISL_463595|2020-05-04:509.000000,hCoV-19/USA/WA-S1207/2020|EPI_ISL_463697|2020-05-07:0.000000,hCoV-19/USA/WA-S1147/2020|EPI_ISL_463637|2020-05-05:0.000000,hCoV-19/USA/WA-S845/2020|EPI_ISL_463335|2020-04-23:509.000000,hCoV-19/USA/WA-S848/2020|EPI_ISL_463338|2020-04-23:0.000000,hCoV-19/USA/WA-S1090/2020|EPI_ISL_463580|2020-04-29:0.000000,hCoV-19/USA/WA-S1053/2020|EPI_ISL_463543|2020-05-01:0.000000,hCoV-19/USA/WA-S1072/2020|EPI_ISL_463562|2020-04-30:3.380905,(hCoV-19/USA/WA-S1521/2020|EPI_ISL_495947|2020-05-23:509.000000,hCoV-19/USA/WA-S1074/2020|EPI_ISL_463564|2020-04-30:0.000000)35816:509.000000,hCoV-19/USA/WA-S892/2020|EPI_ISL_463382|2020-04-28:0.000000,hCoV-19/USA/WA-S839/2020|EPI_ISL_463329|2020-04-21:509.000000,((hCoV-19/USA/WA-S1048/2020|EPI_ISL_463538|2020-05-03:0.000000,(hCoV-19/USA/WA-S1279/2020|EPI_ISL_495729|2020-05-12:0.000000,hCoV-19/USA/WA-S1581/2020|EPI_ISL_496007|2020-05-26:0.000000)35810:509.000000)35809:3.379050,hCoV-19/USA/WA-S1192/2020|EPI_ISL_463682|2020-05-05:0.000000,hCoV-19/USA/WA-S861/2020|EPI_ISL_463351|2020-04-23:0.000000,hCoV-19/USA/WA-S1175/2020|EPI_ISL_463665|2020-05-05:0.000000,hCoV-19/USA/WA-S1198/2020|EPI_ISL_463688|2020-05-06:0.000000)35807:0.000000,hCoV-19/USA/WA-S879/2020|EPI_ISL_463369|2020-04-23:0.000000)35789:3.379050,(hCoV-19/USA/WA-S1204/2020|EPI_ISL_463694|2020-05-06:0.000000,hCoV-19/USA/WA-S868/2020|EPI_ISL_463358|2020-04-23:0.000000,(hCoV-19/USA/WA-S1145/2020|EPI_ISL_463635|2020-05-04:0.000000,hCoV-19/USA/WA-S1142/2020|EPI_ISL_463632|2020-05-05:509.000000,hCoV-19/USA/WA-S1148/2020|EPI_ISL_463638|2020-05-05:509.000000)35834:0.000000,hCoV-19/USA/WA-S1144/2020|EPI_ISL_463634|2020-05-04:0.000000,hCoV-19/USA/WA-S869/2020|EPI_ISL_463359|2020-04-23:0.000000,(hCoV-19/USA/WA-S2493/2020|EPI_ISL_497125|2020-06-16:0.000000,hCoV-19/USA/WA-S1590/2020|EPI_ISL_496016|2020-05-26:0.000000,hCoV-19/USA/WA-S1588/2020|EPI_ISL_496014|2020-05-26:0.000000)35838:509.000000,(hCoV-19/USA/WA-S1124/2020|EPI_ISL_463614|2020-05-04:0.000000,(hCoV-19/USA/WA-S1210/2020|EPI_ISL_463700|2020-05-07:0.000101,hCoV-19/USA/WA-S1323/2020|EPI_ISL_495773|2020-05-14:0.000000,hCoV-19/USA/WA-S1199/2020|EPI_ISL_463689|2020-05-06:509.000000,hCoV-19/USA/WA-S1236/2020|EPI_ISL_495686|2020-05-06:3.379805,hCoV-19/USA/WA-S1324/2020|EPI_ISL_495774|2020-05-14:3.379805)35842:509.000000,hCoV-19/USA/WA-S1254/2020|EPI_ISL_495704|2020-05-14:3.379050)35840:509.000000,hCoV-19/USA/WA-S646/2020|EPI_ISL_438199|2020-04-19:0.000000,hCoV-19/USA/WA-S1017/2020|EPI_ISL_463507|2020-04-30:0.000000,hCoV-19/USA/WA-S1114/2020|EPI_ISL_463604|2020-05-03:0.000000,hCoV-19/USA/WA-S919/2020|EPI_ISL_463409|2020-04-25:0.000000,hCoV-19/USA/WA-S1127/2020|EPI_ISL_463617|2020-05-04:509.000000,hCoV-19/USA/WA-S1117/2020|EPI_ISL_463607|2020-05-04:0.000000,hCoV-19/USA/WA-S1153/2020|EPI_ISL_463643|2020-05-05:509.000000)35831:0.000000,(hCoV-19/USA/WA-S1281/2020|EPI_ISL_495731|2020-05-12:0.000000,hCoV-19/USA/WA-S1280/2020|EPI_ISL_495730|2020-05-12:0.000000)35855:0.000000,hCoV-19/USA/WA-S1536/2020|EPI_ISL_495962|2020-05-25:0.000000)35763:3.419305)35760:0.000000,hCoV-19/USA/CA-ALSR-1685/2020|EPI_ISL_494743|2020-03-25:0.000000,(hCoV-19/USA/UT-03372/2020|EPI_ISL_498654|2020-04-23:0.000000,(hCoV-19/USA/UT-03901/2020|EPI_ISL_470559|2020-04-13:0.000000,(hCoV-19/USA/WI-UW-650/2020|EPI_ISL_491341|2020-06-26:0.000000,hCoV-19/USA/WI-UW-661/2020|EPI_ISL_491348|2020-06-26:509.000000,hCoV-19/USA/WI-UW-578/2020|EPI_ISL_484953|2020-06-24:0.000000,hCoV-19/USA/NY-UW-584/2020|EPI_ISL_484959|2020-06-23:0.000000,(hCoV-19/USA/WI-UW-623/2020|EPI_ISL_484998|2020-06-24:0.000000,hCoV-19/USA/WI-UW-570/2020|EPI_ISL_484945|2020-06-25:0.000000,hCoV-19/USA/WI-UW-703/2020|EPI_ISL_491381|2020-06-30:6.761050,hCoV-19/USA/WI-UW-604/2020|EPI_ISL_484979|2020-06-25:509.000000,hCoV-19/USA/WI-UW-664/2020|EPI_ISL_491350|2020-06-26:0.000000,hCoV-19/USA/NY-UW-651/2020|EPI_ISL_491321|2020-06-26:0.000101,hCoV-19/USA/WI-UW-748/2020|EPI_ISL_491421|2020-06-30:0.000102,hCoV-19/USA/NJ-UW-557/2020|EPI_ISL_484932|2020-06-25:0.000000)35883:0.000000,(hCoV-19/USA/WI-UW-709/2020|EPI_ISL_491386|2020-06-29:3.379050,hCoV-19/USA/WI-UW-519/2020|EPI_ISL_484894|2020-06-24:0.000000)35879:3.379050,hCoV-19/USA/WI-UW-744/2020|EPI_ISL_491417|2020-06-29:509.000000,(hCoV-19/USA/WI-UW-560/2020|EPI_ISL_484935|2020-06-25:0.000000,hCoV-19/USA/WI-UW-594/2020|EPI_ISL_484969|2020-06-27:509.000000)35882:0.000000,hCoV-19/USA/WI-UW-653/2020|EPI_ISL_491342|2020-06-26:0.000000,hCoV-19/USA/WI-UW-719/2020|EPI_ISL_491394|2020-06-29:509.000000,hCoV-19/USA/CO-UW-739/2020|EPI_ISL_491304|2020-06-29:0.000000,hCoV-19/USA/WI-UW-678/2020|EPI_ISL_491359|2020-06-26:0.000000,hCoV-19/USA/WI-UW-613/2020|EPI_ISL_484988|2020-06-22:509.000000,hCoV-19/USA/WI-UW-450/2020|EPI_ISL_484825|2020-06-17:509.000000,hCoV-19/USA/WI-UW-603/2020|EPI_ISL_484978|2020-06-25:0.000000,hCoV-19/USA/WI-UW-572/2020|EPI_ISL_484947|2020-06-19:509.000000,hCoV-19/USA/WI-UW-616/2020|EPI_ISL_484991|2020-06-23:509.000000,hCoV-19/USA/WI-UW-696/2020|EPI_ISL_491374|2020-07-01:509.000000,hCoV-19/USA/WI-UW-545/2020|EPI_ISL_484920|2020-06-23:0.000000,hCoV-19/USA/WI-UW-615/2020|EPI_ISL_484990|2020-06-22:6.760305,hCoV-19/USA/WI-UW-711/2020|EPI_ISL_491387|2020-06-29:0.000000,hCoV-19/USA/WI-UW-565/2020|EPI_ISL_484940|2020-06-25:6.763505,hCoV-19/USA/WI-UW-523/2020|EPI_ISL_484898|2020-06-24:6.760305)35867:0.000000,hCoV-19/USA/UT-01679/2020|EPI_ISL_454708|2020-04-13:0.000000,hCoV-19/USA/UT-01237/2020|EPI_ISL_450561|2020-04-09:0.000000,hCoV-19/USA/WI-UW-786/2020|EPI_ISL_495490|2020-07-06:0.000000,hCoV-19/USA/UT-01234/2020|EPI_ISL_450559|2020-04-09:3.379050,hCoV-19/USA/UT-03909/2020|EPI_ISL_450567|2020-04-13:0.000000,hCoV-19/USA/UT-03879/2020|EPI_ISL_450564|2020-04-13:0.000000,hCoV-19/USA/UT-01677/2020|EPI_ISL_454707|2020-04-13:0.000000,hCoV-19/USA/UT-01236/2020|EPI_ISL_450560|2020-04-09:509.000000,hCoV-19/USA/UT-01686/2020|EPI_ISL_454710|2020-04-13:0.000000,hCoV-19/USA/UT-01683/2020|EPI_ISL_454709|2020-04-13:0.000000,hCoV-19/USA/UT-01687/2020|EPI_ISL_454711|2020-04-13:0.000000,hCoV-19/USA/UT-03878/2020|EPI_ISL_450563|2020-04-13:509.000000,(hCoV-19/USA/UT-02004/2020|EPI_ISL_454725|2020-04-17:509.000000,hCoV-19/USA/UT-01892/2020|EPI_ISL_454717|2020-04-13:0.000000,hCoV-19/USA/UT-03357/2020|EPI_ISL_498651|2020-04-23:0.000000)35903:0.000000,hCoV-19/USA/UT-01893/2020|EPI_ISL_454718|2020-04-13:0.000000)35864:6.763105,(hCoV-19/USA/UT-01694/2020|EPI_ISL_454715|2020-04-13:509.000000,(hCoV-19/USA/UT-01923/2020|EPI_ISL_470544|2020-04-13:0.000000,hCoV-19/USA/UT-03889/2020|EPI_ISL_450566|2020-04-13:0.000000,hCoV-19/USA/UT-0896/2020|EPI_ISL_435393|2020-04-07:509.000000,hCoV-19/USA/UT-01896/2020|EPI_ISL_454721|2020-04-13:0.000000,hCoV-19/USA/UT-01901/2020|EPI_ISL_452161|2020-04-13:3.378505,hCoV-19/USA/UT-02229/2020|EPI_ISL_436927|2020-04-15:0.000000,hCoV-19/USA/UT-01693/2020|EPI_ISL_454714|2020-04-13:3.378505)35913:0.000000)35912:0.000000)35862:0.000000,(hCoV-19/USA/WA-UW133/2020|EPI_ISL_416671|2020-03-12:0.000000,hCoV-19/USA/TX-HMH028/2020|EPI_ISL_434737|2020-03-11:0.000000)35935:0.000000,hCoV-19/USA/MA-MGH-00023/2020|EPI_ISL_460149|2020-03-24:0.000000,hCoV-19/USA/FL-BPHL-0443/2020|EPI_ISL_495349|2020-03-21:0.000000,hCoV-19/USA/PA-MGSC21-04/2020|EPI_ISL_436475|2020-03-27:0.000000,hCoV-19/USA/NY-WCMP10C09P/2020|EPI_ISL_427564|2020-03-15:3.390205,hCoV-19/USA/MA-MGH-00210/2020|EPI_ISL_460142|2020-03-27:6.760305,hCoV-19/England/CAMB-1ABC20/2020|EPI_ISL_470345|2020-04-19:0.000000,(hCoV-19/Spain/Valencia218/2020|EPI_ISL_436313|2020-03-25:3.380500,hCoV-19/USA/CA-CSMC99/2020|EPI_ISL_475716|2020-03-22:3.380500)36367:0.000000,(hCoV-19/USA/WI-UW-481/2020|EPI_ISL_484856|2020-06-18:0.000000,hCoV-19/USA/MI-MDHHS-SC20672/2020|EPI_ISL_471696|2020-05-14:3.380805)36368:3.380805,hCoV-19/USA/NY-PV09487/2020|EPI_ISL_450159|2020-03-20:0.000000,hCoV-19/Taiwan/NTU03/2020|EPI_ISL_413592|2020-03-02:0.000000,hCoV-19/Australia/VIC657/2020|EPI_ISL_426953|2020-03-28:0.000000,hCoV-19/USA/FL-CDC-2316/2020|EPI_ISL_452132|2020-03-09:0.000000,hCoV-19/England/LIVE-A5717/2020|EPI_ISL_500144|2020-03-21:509.000000,hCoV-19/USA/NY-PV09444/2020|EPI_ISL_450120|2020-03-04:0.000000,((hCoV-19/USA/CT-UW-6587/2020|EPI_ISL_461412|2020-04-03:0.000000,hCoV-19/USA/CT-UW-3119/2020|EPI_ISL_485937|2020-03-26:0.000000)34952:509.000000,hCoV-19/Australia/VIC587/2020|EPI_ISL_426844|2020-03-25:0.000000,hCoV-19/Colombia/GVI-93301/2020|EPI_ISL_447769|2020-04-01:0.000000,hCoV-19/Spain/COV001877/2020|EPI_ISL_452468|2020-03-10:0.000000)34949:0.000000,hCoV-19/USA/NY-NYUMC235/2020|EPI_ISL_427634|2020-04-06:6.761050,((hCoV-19/Egypt/CUNCI-HGC5I015/2020|EPI_ISL_475722|2020-05-02:509.000000,hCoV-19/Egypt/CUNCI-HGC5I014/2020|EPI_ISL_479714|2020-06-02:6.763705)34956:0.000000,hCoV-19/Australia/NSW224/2020|EPI_ISL_451490|2020-03-29:0.000000,hCoV-19/Australia/NSW598/2020|EPI_ISL_478710|2020-06-08:0.000000)34954:6.761050,hCoV-19/USA/NY-NYUMC200/2020|EPI_ISL_427495|2020-04-01:3.404105,hCoV-19/Colombia/GVI-98290/2020|EPI_ISL_447813|2020-04-05:509.000000,hCoV-19/USA/WA-UW-4329/2020|EPI_ISL_427264|2020-03-29:0.000000,hCoV-19/USA/WI-WSLH-200097/2020|EPI_ISL_471261|2020-03-28:0.000000,hCoV-19/USA/NY-NYUMC270/2020|EPI_ISL_428784|2020-04-06:0.000000,hCoV-19/USA/CT-UW-2441/2020|EPI_ISL_485919|2020-03-28:609.000000,hCoV-19/USA/CA-ALSR-1587/2020|EPI_ISL_494675|2020-04-27:3.382405,(hCoV-19/USA/FL-BPHL-0315/2020|EPI_ISL_489724|2020-06-03:609.000000,hCoV-19/USA/FL-BPHL-0314/2020|EPI_ISL_489723|2020-06-03:509.000000,hCoV-19/USA/WA-UW-11089/2020|EPI_ISL_501092|2020-06-18:0.000000,hCoV-19/USA/FL-BPHL-0311/2020|EPI_ISL_489720|2020-06-03:0.000000,hCoV-19/USA/WA-S1801/2020|EPI_ISL_496227|2020-06-02:3.379805,hCoV-19/USA/FL-BPHL-0265/2020|EPI_ISL_480916|2020-05-06:0.000000,hCoV-19/USA/FL-BPHL-0266/2020|EPI_ISL_480917|2020-05-06:0.000000)35680:3.380500,hCoV-19/USA/MI-UM-2006S001014/2020|EPI_ISL_487230|2020-04-07:0.000000,hCoV-19/USA/WI-UW-86/2020|EPI_ISL_425143|2020-04-02:0.000000,hCoV-19/USA/CA-ALSR-1651/2020|EPI_ISL_494716|2020-03-25:3.380105,hCoV-19/Canada/BC_26693628/2020|EPI_ISL_463254|2020-03:509.000000,hCoV-19/USA/WA-UW-1864/2020|EPI_ISL_424281|2020-03-23:3.380105,hCoV-19/USA/WI-UW-19/2020|EPI_ISL_417510|2020-03-16:0.000000,hCoV-19/USA/NY-PV08425/2020|EPI_ISL_421383|2020-03-18:509.000000,hCoV-19/Greece/237_31890/2020|EPI_ISL_437896|2020-03-08:0.000000,(hCoV-19/USA/NY-NYUMC425/2020|EPI_ISL_435492|2020-04-20:509.000000,hCoV-19/USA/NY-NYUMC232/2020|EPI_ISL_427632|2020-04-06:3.380805,hCoV-19/USA/NY-NYUMC444/2020|EPI_ISL_435511|2020-04-15:0.000000,hCoV-19/USA/NY-PV09307/2020|EPI_ISL_422560|2020-03-22:509.000000)35715:509.000000,hCoV-19/USA/NJ-QDX-23/2020|EPI_ISL_467879|2020-03-15:509.000000,hCoV-19/USA/WI-WSLH-200040/2020|EPI_ISL_471205|2020-03-17:509.000000,(hCoV-19/England/CAMB-72C23/2020|EPI_ISL_439963|2020-03-22:0.000000,hCoV-19/England/20132072802/2020|EPI_ISL_420508|2020-03-23:0.000000)35755:0.000000,(hCoV-19/Egypt/MASRI-022/2020|EPI_ISL_482768|2020-05-13:0.000000,(hCoV-19/Australia/SAP050/2020|EPI_ISL_451089|2020-03-26:0.000000,hCoV-19/Australia/SAP051/2020|EPI_ISL_451090|2020-03-26:0.000000,hCoV-19/Australia/SAP033/2020|EPI_ISL_451078|2020-03-19:509.000000)35757:0.000000)35756:0.000000,hCoV-19/USA/FL-BPHL-0248/2020|EPI_ISL_480899|2020-05-03:3.378505,hCoV-19/Canada/BC_24190425/2020|EPI_ISL_463195|2020-03:3.378505,hCoV-19/USA/CA-CSMC2/2020|EPI_ISL_475629|2020-03-27:3.378505,(((hCoV-19/USA/OR-PROV-154/2020|EPI_ISL_482409|2020-05-04:509.000000,hCoV-19/USA/OR-PROV-139/2020|EPI_ISL_482400|2020-05-02:3.380500,hCoV-19/USA/OR-PROV-125/2020|EPI_ISL_482389|2020-04-28:509.000000)35964:0.000000,(hCoV-19/USA/OR-PROV-108/2020|EPI_ISL_482376|2020-04-23:0.000000,hCoV-19/USA/OR-PROV-203/2020|EPI_ISL_482445|2020-05-10:0.000000)35966:0.000000)35963:0.000000,hCoV-19/USA/OR-PROV-062/2020|EPI_ISL_482342|2020-04-13:0.000000,(hCoV-19/USA/OR-PROV-220/2020|EPI_ISL_482455|2020-03-27:3.378505,(hCoV-19/USA/OR-PROV-085/2020|EPI_ISL_482356|2020-04-19:3.378505,hCoV-19/USA/OR-PROV-109/2020|EPI_ISL_482377|2020-04-24:3.378505)35944:3.378505)35943:0.000000,(hCoV-19/USA/OR-PROV-090/2020|EPI_ISL_482361|2020-04-20:3.378505,hCoV-19/USA/OR-PROV-065/2020|EPI_ISL_482344|2020-04-12:3.378505)35945:0.000000,hCoV-19/USA/OR-PROV-070/2020|EPI_ISL_482347|2020-04-16:0.000000,hCoV-19/USA/OR-PROV-061/2020|EPI_ISL_482341|2020-04-13:509.000000,(hCoV-19/USA/OR-PROV-163/2020|EPI_ISL_482416|2020-05-06:0.000000,(hCoV-19/USA/OR-PROV-081/2020|EPI_ISL_482354|2020-04-18:0.000000,hCoV-19/USA/OR-PROV-120/2020|EPI_ISL_482384|2020-04-27:0.000000,hCoV-19/USA/OR-PROV-078/2020|EPI_ISL_482351|2020-04-17:0.000000,hCoV-19/USA/OR-PROV-124/2020|EPI_ISL_482388|2020-04-28:0.000000,hCoV-19/USA/OR-PROV-204/2020|EPI_ISL_482446|2020-04-18:0.000000)35951:0.000000,(hCoV-19/USA/OR-OHSU-0181/2020|EPI_ISL_468123|2020-05-11:0.000000,(hCoV-19/USA/OR-OHSU-0183/2020|EPI_ISL_468125|2020-05-11:0.000000,hCoV-19/USA/OR-OHSU-0184/2020|EPI_ISL_468126|2020-05-09:0.000000,hCoV-19/USA/OR-OHSU-0177/2020|EPI_ISL_468120|2020-05-13:0.000000)35958:0.000000,hCoV-19/USA/OR-PROV-148/2020|EPI_ISL_482406|2020-05-03:6.788905)35956:0.000000,(hCoV-19/USA/OR-PROV-101/2020|EPI_ISL_482371|2020-04-22:3.409905,(hCoV-19/USA/OR-PROV-107/2020|EPI_ISL_482375|2020-04-23:509.000000,hCoV-19/USA/OR-PROV-184/2020|EPI_ISL_482432|2020-05-14:0.000000)35961:509.000000)35960:609.000000)35949:509.000000,hCoV-19/USA/OR-PROV-088/2020|EPI_ISL_482359|2020-04-20:0.000000)35940:0.000000,hCoV-19/USA/NJ-QDX-133/2020|EPI_ISL_467876|2020-03-13:509.000000,hCoV-19/Canada/BC_01560118/2020|EPI_ISL_466710|2020-04:3.410305,hCoV-19/Portugal/PT0021/2020|EPI_ISL_418006|2020-03-13:3.390205,hCoV-19/Taiwan/NTU08/2020|EPI_ISL_422411|2020-03-14:0.000000,hCoV-19/USA/CT-UW-5073/2020|EPI_ISL_429645|2020-04-06:0.000000,(hCoV-19/USA/AZ-TG271888/2020|EPI_ISL_426547|2020-03-26:0.000000,hCoV-19/USA/AZ-TG271882/2020|EPI_ISL_426544|2020-03-20:0.000000,(hCoV-19/USA/AZ-TG273316/2020|EPI_ISL_426568|2020-04-02:0.000000,hCoV-19/USA/AZ-TG273286/2020|EPI_ISL_426560|2020-03-30:3.380500,hCoV-19/USA/AZ-TG271894/2020|EPI_ISL_426550|2020-03-26:509.000000,hCoV-19/USA/AZ-TG273304/2020|EPI_ISL_426564|2020-04-01:509.000000,hCoV-19/USA/AZ-TG271900/2020|EPI_ISL_426553|2020-03-27:509.000000,hCoV-19/USA/AZ-TG271898/2020|EPI_ISL_426552|2020-03-27:509.000000,hCoV-19/USA/AZ-TG271896/2020|EPI_ISL_426551|2020-03-27:0.000000,hCoV-19/USA/AZ-TG273318/2020|EPI_ISL_426569|2020-04-02:0.000000)36254:0.000000,(hCoV-19/USA/CT-UW331/2020|EPI_ISL_418898|2020-03-14:0.000000,(hCoV-19/USA/NY-NYUMC244/2020|EPI_ISL_428758|2020-04-03:0.000000,hCoV-19/USA/NY-NYUMC683/2020|EPI_ISL_450400|2020-04-03:0.000000)36262:0.000000)36261:509.000000,(hCoV-19/USA/AZ-TG271890/2020|EPI_ISL_426548|2020-03-26:509.000000,hCoV-19/USA/AZ-TG271886/2020|EPI_ISL_426546|2020-03-26:0.000000)36252:0.000000,hCoV-19/USA/AZ-TG271922/2020|EPI_ISL_426555|2020-03-26:0.000000)36248:6.787405,hCoV-19/Australia/VIC105/2020|EPI_ISL_419819|2020-03-17:0.000000,hCoV-19/Israel/2047772/2020|EPI_ISL_447385|2020-03-30:0.000000,(hCoV-19/USA/NY-NYUMC316/2020|EPI_ISL_430343|2020-03-30:509.000000,hCoV-19/USA/CA-CZB-1522/2020|EPI_ISL_468468|2020-05-08:0.000000,hCoV-19/USA/NY-WCMP10H08P/2020|EPI_ISL_427582|2020-03-15:0.000000)36459:0.000000,hCoV-19/USA/CT-UW238/2020|EPI_ISL_417452|2020-03-12:509.000000,hCoV-19/Israel/2113603/2020|EPI_ISL_447341|2020-04-15:0.000000,hCoV-19/USA/PA_4395/2020|EPI_ISL_424885|2020-03-09:0.000000,(hCoV-19/USA/FL-BPHL-0263/2020|EPI_ISL_480914|2020-05-05:0.000000,hCoV-19/USA/FL-BPHL-0259/2020|EPI_ISL_480910|2020-05-05:0.000000,hCoV-19/USA/FL-BPHL-0386/2020|EPI_ISL_489795|2020-04-30:0.000000)36482:3.379805,(hCoV-19/USA/MA-MGH-00225/2020|EPI_ISL_460369|2020-03-25:0.000000,hCoV-19/USA/TX-HMH0186/2020|EPI_ISL_434864|2020-03-23:0.000000)36484:3.382050,hCoV-19/USA/NY-PV09152/2020|EPI_ISL_422520|2020-03-21:6.760905,hCoV-19/USA/FL-BPHL-0201/2020|EPI_ISL_480852|2020-04-08:509.000000,((hCoV-19/Japan/PG-0195/2020|EPI_ISL_479900|2020-03-16:0.000000,hCoV-19/Japan/PG-0191/2020|EPI_ISL_479896|2020-03-13:509.000000,hCoV-19/Japan/PG-0193/2020|EPI_ISL_479898|2020-03-16:0.000000,hCoV-19/Japan/PG-0194/2020|EPI_ISL_479899|2020-03-16:0.000000,hCoV-19/Japan/PG-0192/2020|EPI_ISL_479897|2020-03-13:0.000000)35082:3.403205,hCoV-19/Hong_Kong/HKU-200723-015/2020|EPI_ISL_497782|2020-07-07:0.000000,hCoV-19/India/CCMB_L1469/2020|EPI_ISL_471600|2020-05-25:509.000000,hCoV-19/Saudi_Arabia/583/2020|EPI_ISL_490005|2020-02-18:0.000000,(hCoV-19/Nigeria/OY233-CV66/2020|EPI_ISL_487091|2020-05-13:0.000000,hCoV-19/Nigeria/ON505-CV43/2020|EPI_ISL_487112|2020-05-24:509.000000)35060:0.000000,hCoV-19/Saudi_Arabia/KAUST-Madinah267/2020|EPI_ISL_437750|2020-04-20:509.000000,(hCoV-19/Saudi_Arabia/KAUST-Makkah10/2020|EPI_ISL_437464|2020-03-23:509.000000,hCoV-19/Saudi_Arabia/KAUST-Makkah97/2020|EPI_ISL_437762|2020-04-02:6.761050,hCoV-19/Turkey/HSGM-4236/2020|EPI_ISL_429866|2020-03-16:0.000000,hCoV-19/India/NCCS_NR2245/2020|EPI_ISL_496572|2020-05-21:509.000000,hCoV-19/Turkey/HSGM-10241/2020|EPI_ISL_429871|2020-03-23:0.000000,hCoV-19/Saudi_Arabia/KAUST-Madinah49/2020|EPI_ISL_437489|2020-03-29:1.114305,hCoV-19/Egypt/NRC-03/2020|EPI_ISL_430819|2020-03-18:0.000000,hCoV-19/Saudi_Arabia/KAUST-Madinah50/2020|EPI_ISL_437490|2020-03-29:0.000000,hCoV-19/Turkey/HSGM-4505/2020|EPI_ISL_429867|2020-03-17:0.000000)35286:509.000000,hCoV-19/India/GBRC115/2020|EPI_ISL_451160|2020-05-03:0.000000,hCoV-19/Saudi_Arabia/KAUST-Madinah30/2020|EPI_ISL_437485|2020-03-29:0.000169,hCoV-19/Australia/VIC1951/2020|EPI_ISL_480675|2020-06-10:2.314105,(hCoV-19/India/GBRC134/2020|EPI_ISL_458089|2020-05-24:509.000000,((hCoV-19/Australia/VIC1954/2020|EPI_ISL_480678|2020-06-10:0.000000,(hCoV-19/Australia/VIC2111/2020|EPI_ISL_480717|2020-06-16:6.761305,hCoV-19/Australia/VIC2142/2020|EPI_ISL_480743|2020-06-19:0.000000)35301:0.000000)35300:6.761305,hCoV-19/Saudi_Arabia/KAUST-Madinah238/2020|EPI_ISL_437733|2020-04-19:0.000000,hCoV-19/Australia/ACT0084/2020|EPI_ISL_498543|2020-06:509.000000)35298:509.000000)35297:3.379505,hCoV-19/Saudi_Arabia/832279/2020|EPI_ISL_469250|2020-03-15:0.000000,hCoV-19/India/RMRC38/2020|EPI_ISL_455779|2020-04-04:609.000000,hCoV-19/Indonesia/EJ-ITD3590NT/2020|EPI_ISL_437188|2020-04-14:0.000000,hCoV-19/Saudi_Arabia/KAUST-Madinah260/2020|EPI_ISL_437743|2020-04-20:0.000000,hCoV-19/Saudi_Arabia/KAUST-Madinah249/2020|EPI_ISL_437735|2020-04-20:509.000000,(hCoV-19/Saudi_Arabia/KAUST-Madinah265/2020|EPI_ISL_437748|2020-04-20:0.000000,hCoV-19/Malaysia/IIUM91/2020|EPI_ISL_455313|2020-04-02:0.000000,hCoV-19/Australia/VIC1665/2020|EPI_ISL_456566|2020-05-09:509.000000,(hCoV-19/Australia/VIC1899/2020|EPI_ISL_480653|2020-06-01:0.000000,hCoV-19/Australia/VIC2026/2020|EPI_ISL_480667|2020-06-06:0.000000)35115:0.000136,hCoV-19/Australia/VIC1592/2020|EPI_ISL_456512|2020-05-11:509.000000,hCoV-19/Australia/VIC1599/2020|EPI_ISL_456499|2020-05-10:509.000000,hCoV-19/Australia/VIC1566/2020|EPI_ISL_456484|2020-05-06:6.787505,hCoV-19/Australia/VIC1593/2020|EPI_ISL_456513|2020-05-11:509.000000,(hCoV-19/Saudi_Arabia/545/2020|EPI_ISL_490001|2020-02-13:0.000000,hCoV-19/Saudi_Arabia/596/2020|EPI_ISL_490006|2020-02-18:0.000000)35117:0.000000,hCoV-19/Australia/VIC2099/2020|EPI_ISL_480708|2020-06-15:509.000000)35109:0.000000,hCoV-19/Saudi_Arabia/KAUST-Makkah179/2020|EPI_ISL_437702|2020-04-14:0.000000,hCoV-19/India/RMRC24/2020|EPI_ISL_455775|2020-04-04:3.400205,hCoV-19/Saudi_Arabia/KAUST-Madinah256/2020|EPI_ISL_437740|2020-04-20:3.400205,hCoV-19/India/CCMB_L1471/2020|EPI_ISL_471602|2020-05-25:1.701805,hCoV-19/India/CCMB_L1500/2020|EPI_ISL_471615|2020-05-25:509.000000,(hCoV-19/India/CCMB_L1456/2020|EPI_ISL_471595|2020-05-25:0.000000,hCoV-19/India/CCMB_L1497/2020|EPI_ISL_471613|2020-05-25:0.000000,(hCoV-19/India/CCMB_L1476/2020|EPI_ISL_471604|2020-05-25:0.000000,hCoV-19/India/CCMB_L1475/2020|EPI_ISL_471603|2020-05-25:0.000000)35285:0.000000,hCoV-19/India/CCMB_L1496/2020|EPI_ISL_471612|2020-05-25:0.000000)35282:509.000000,hCoV-19/India/CCMB_L1499/2020|EPI_ISL_471614|2020-05-25:0.000000,hCoV-19/India/GBRC132/2020|EPI_ISL_458087|2020-05-24:509.000000,hCoV-19/Nigeria/ON191-CV49/2020|EPI_ISL_487106|2020-06-30:3.380405,hCoV-19/India/NCDC-4874/2020|EPI_ISL_436459|2020-04-20:509.000000,hCoV-19/Saudi_Arabia/KAUST-Madinah258/2020|EPI_ISL_437742|2020-04-20:0.000000,(hCoV-19/India/NCCS_NR048/2020|EPI_ISL_496555|2020-04-28:0.000000,hCoV-19/India/NCCS_NR049/2020|EPI_ISL_496556|2020-04-28:0.000000,hCoV-19/India/NCCS_NR051/2020|EPI_ISL_496557|2020-04-28:0.000000)35030:0.000000,hCoV-19/Japan/PG-0121/2020|EPI_ISL_479853|2020-03-11:6.763505,hCoV-19/India/GBRC40/2020|EPI_ISL_444471|2020-04-29:0.000000,hCoV-19/India/GBRC240/2020|EPI_ISL_483821|2020-06-05:0.000000,hCoV-19/Kazakhstan/22517/2020|EPI_ISL_454586|2020-04-21:0.000000,hCoV-19/India/CCMB_L1455/2020|EPI_ISL_471594|2020-05-25:0.000000,hCoV-19/Russia/Chechenya-83801/2020|EPI_ISL_428909|2020-03-26:0.000000,(hCoV-19/India/GBRC81b/2020|EPI_ISL_447541|2020-05-05:3.400205,hCoV-19/India/GBRC245/2020|EPI_ISL_483826|2020-06-14:509.000000,hCoV-19/India/GBRC316a/2020|EPI_ISL_495073|2020-06-17:0.000000,hCoV-19/India/GBRC82b/2020|EPI_ISL_447543|2020-05-05:3.379205,hCoV-19/India/GBRC53/2020|EPI_ISL_444484|2020-05-04:0.000000,hCoV-19/India/GBRC77/2020|EPI_ISL_447535|2020-05-05:509.000000,hCoV-19/India/GBRC81a/2020|EPI_ISL_447540|2020-05-05:0.000000,hCoV-19/India/GBRC54/2020|EPI_ISL_444485|2020-05-04:509.000000,hCoV-19/India/GBRC76/2020|EPI_ISL_447534|2020-05-05:0.000000,hCoV-19/India/GBRC82a/2020|EPI_ISL_447542|2020-05-05:509.000000)35124:509.000000,(hCoV-19/Saudi_Arabia/KAUST-Makkah156/2020|EPI_ISL_437696|2020-04-09:0.000000,hCoV-19/Saudi_Arabia/KAUST-Makkah202/2020|EPI_ISL_437712|2020-04-14:0.000000,hCoV-19/Saudi_Arabia/KAUST-Madinah213/2020|EPI_ISL_437717|2020-04-14:0.000000,(hCoV-19/Saudi_Arabia/KAUST-Makkah230/2020|EPI_ISL_437726|2020-04-16:509.000000,hCoV-19/Saudi_Arabia/KAUST-Makkah233/2020|EPI_ISL_437729|2020-04-16:509.000000,hCoV-19/Saudi_Arabia/KAUST-Makkah232/2020|EPI_ISL_437728|2020-04-16:0.000000,hCoV-19/Saudi_Arabia/KAUST-Makkah228/2020|EPI_ISL_437724|2020-04-16:509.000000)35142:0.000000,hCoV-19/Saudi_Arabia/KAUST-Makkah234/2020|EPI_ISL_437730|2020-04-16:0.000000,hCoV-19/Saudi_Arabia/KAUST-Makkah155/2020|EPI_ISL_437476|2020-04-09:0.000000,hCoV-19/Saudi_Arabia/KAUST-Makkah198/2020|EPI_ISL_437711|2020-04-14:0.000000,hCoV-19/Saudi_Arabia/KAUST-Makkah204/2020|EPI_ISL_437714|2020-04-14:0.000000,hCoV-19/Saudi_Arabia/KAUST-Makkah203/2020|EPI_ISL_437713|2020-04-14:509.000000)35138:0.000000,hCoV-19/India/CCMB_L1465/2020|EPI_ISL_471598|2020-05-25:509.000000,hCoV-19/Saudi_Arabia/KAUST-Makkah177/2020|EPI_ISL_437700|2020-04-14:0.000000,(hCoV-19/India/RMRC27/2020|EPI_ISL_455776|2020-04-04:509.000000,hCoV-19/India/GBRC100/2020|EPI_ISL_450789|2020-05-10:0.000000,hCoV-19/India/RMRC7/2020|EPI_ISL_455784|2020-04-02:3.381105)35158:0.000000,(hCoV-19/India/GBRC152/2020|EPI_ISL_461480|2020-05-02:509.000000,hCoV-19/India/GBRC124/2020|EPI_ISL_455021|2020-05-02:0.000000,hCoV-19/India/GBRC192/2020|EPI_ISL_469036|2020-06-05:509.000000,hCoV-19/India/GBRC130/2020|EPI_ISL_455027|2020-05-02:509.000000,(hCoV-19/India/GBRC308/2020|EPI_ISL_495060|2020-06-15:0.000000,hCoV-19/India/GBRC288/2020|EPI_ISL_500946|2020-06-15:509.000000,(hCoV-19/India/GBRC299a/2020|EPI_ISL_495042|2020-06-15:0.000000,hCoV-19/India/GBRC196/2020|EPI_ISL_469041|2020-06-08:0.000000)35268:0.000000,hCoV-19/India/GBRC120/2020|EPI_ISL_455017|2020-05-02:0.000000,hCoV-19/India/GBRC126/2020|EPI_ISL_455023|2020-05-02:509.000000)35265:6.761050,hCoV-19/India/GBRC190/2020|EPI_ISL_469033|2020-06-05:0.000000)35260:0.000000,hCoV-19/Saudi_Arabia/KAUST-Madinah254/2020|EPI_ISL_437738|2020-04-20:0.000000,hCoV-19/India/RMRC46/2020|EPI_ISL_455780|2020-04-08:509.000000,hCoV-19/Japan/PG-0122/2020|EPI_ISL_479854|2020-03-11:0.000000,hCoV-19/Saudi_Arabia/KAUST-Makkah168/2020|EPI_ISL_437479|2020-04-09:6.760505,(hCoV-19/Turkey/HSGM-5602/2020|EPI_ISL_428714|2020-03-18:0.000000,hCoV-19/Turkey/HSGM-8001/2020|EPI_ISL_428720|2020-03-21:0.000000,(hCoV-19/Turkey/HSGM-5624/2020|EPI_ISL_428715|2020-03-18:0.000000,hCoV-19/Turkey/HSGM-8003/2020|EPI_ISL_428721|2020-03-21:0.000000)34977:0.000000,hCoV-19/Saudi_Arabia/KAUST-Madinah51/2020|EPI_ISL_437491|2020-03-29:0.000000)34974:0.000000,hCoV-19/Jordan/SR-0335/2020|EPI_ISL_450187|2020-04-08:0.000000,hCoV-19/India/GBRC311a/2020|EPI_ISL_495065|2020-06-20:0.000000,hCoV-19/Saudi_Arabia/KAUST-Madinah25/2020|EPI_ISL_437469|2020-03-29:0.000000,hCoV-19/Saudi_Arabia/SCDC-3324/2020|EPI_ISL_416522|2020-03-10:0.000000,hCoV-19/Saudi_Arabia/KAUST-Madinah34/2020|EPI_ISL_437470|2020-03-29:0.000000,hCoV-19/Japan/PG-0196/2020|EPI_ISL_479901|2020-03-19:509.000000,((hCoV-19/India/DRDE_3987/2020|EPI_ISL_476889|2020-05-16:0.000000,hCoV-19/India/GBRC65b/2020|EPI_ISL_447041|2020-05-03:0.000000)35101:0.000000,hCoV-19/India/RMRC6/2020|EPI_ISL_455783|2020-04-02:3.402905)35100:509.000000,hCoV-19/Belgium/ULG-10238/2020|EPI_ISL_498144|2020-06-26:0.000000,hCoV-19/Saudi_Arabia/627/2020|EPI_ISL_490008|2020-02-23:0.000000,(hCoV-19/India/CCMB_C20/2020|EPI_ISL_471583|2020-04-29:3.409705,hCoV-19/India/ILSCV32007/2020|EPI_ISL_481154|2020-05-29:0.000000)35150:1.718205,hCoV-19/India/NCDC7527_CSIR-IGIB/2020|EPI_ISL_482637|2020-05-28:509.000000,hCoV-19/Saudi_Arabia/KAUST-Madinah44/2020|EPI_ISL_437473|2020-03-29:509.000000,hCoV-19/Saudi_Arabia/86650/2020|EPI_ISL_469249|2020-03-15:0.000000,hCoV-19/Saudi_Arabia/KAUST-Makkah124/2020|EPI_ISL_437691|2020-04-05:509.000000,hCoV-19/Saudi_Arabia/SCDC-3321/2020|EPI_ISL_416521|2020-03-10:509.000000,hCoV-19/Saudi_Arabia/656/2020|EPI_ISL_490010|2020-02-26:0.000000,hCoV-19/India/GBRC51/2020|EPI_ISL_444482|2020-05-02:509.000000,hCoV-19/Saudi_Arabia/KAUST-Makkah138/2020|EPI_ISL_437693|2020-04-05:509.000000,hCoV-19/India/CCMB_L1487/2020|EPI_ISL_471608|2020-05-25:0.000000,hCoV-19/Saudi_Arabia/KAUST-Madinah54/2020|EPI_ISL_437493|2020-03-29:0.000000,hCoV-19/Saudi_Arabia/KAUST-Madinah266/2020|EPI_ISL_437749|2020-04-20:0.000000,hCoV-19/Saudi_Arabia/477/2020|EPI_ISL_489996|2020-02-03:0.000000,hCoV-19/India/CCMB_L1494/2020|EPI_ISL_471610|2020-05-25:0.000000,(hCoV-19/England/20206140304/2020|EPI_ISL_465668|2020-05-14:0.000000,hCoV-19/England/20206138804/2020|EPI_ISL_465663|2020-05-14:0.000000,hCoV-19/England/20206139704/2020|EPI_ISL_465666|2020-05-14:0.000000)35068:0.000000,hCoV-19/India/GBRC36/2020|EPI_ISL_444467|2020-04-29:509.000000,hCoV-19/India/CCMB_L1510/2020|EPI_ISL_471616|2020-05-26:509.000000,(hCoV-19/Saudi_Arabia/KAUST-Madinah53/2020|EPI_ISL_437492|2020-03-29:509.000000,hCoV-19/Saudi_Arabia/KAUST-Makkah190/2020|EPI_ISL_437707|2020-04-14:0.000000,hCoV-19/Saudi_Arabia/KAUST-Madinah253/2020|EPI_ISL_437737|2020-04-20:0.000000,hCoV-19/Saudi_Arabia/KAUST-Madinah45/2020|EPI_ISL_437474|2020-03-29:0.000000,hCoV-19/Saudi_Arabia/KAUST-Madinah248/2020|EPI_ISL_437734|2020-04-20:0.000000)35076:509.000000,hCoV-19/India/RMRC49/2020|EPI_ISL_455478|2020-04-09:0.000000,hCoV-19/Saudi_Arabia/KAUST-Makkah126/2020|EPI_ISL_437692|2020-04-05:0.000000,hCoV-19/Saudi_Arabia/492/2020|EPI_ISL_489997|2020-02-04:0.000000,hCoV-19/Saudi_Arabia/677/2020|EPI_ISL_490012|2020-03-01:0.000000,hCoV-19/Saudi_Arabia/518/2020|EPI_ISL_489999|2020-02-10:509.000000,hCoV-19/India/GBRC317/2020|EPI_ISL_500947|2020-06-17:509.000000,hCoV-19/India/RMRC30/2020|EPI_ISL_455778|2020-04-04:509.000000,hCoV-19/Saudi_Arabia/KAUST-Makkah19/2020|EPI_ISL_437481|2020-03-18:0.000000,hCoV-19/Saudi_Arabia/KAUST-Madinah24/2020|EPI_ISL_437483|2020-03-29:0.000000,(hCoV-19/India/RMRC5/2020|EPI_ISL_455782|2020-04-02:3.400105,hCoV-19/India/RMRC28/2020|EPI_ISL_455777|2020-04-04:0.000000,hCoV-19/Saudi_Arabia/KAUST-Madinah31/2020|EPI_ISL_437486|2020-03-29:509.000000)35135:0.000000,(hCoV-19/England/CAMB-1AB1B8/2020|EPI_ISL_470313|2020-04-19:509.000000,(hCoV-19/England/SHEF-C0716/2020|EPI_ISL_420223|2020-03-26:0.000000,((hCoV-19/England/SHEF-10B22B9/2020|EPI_ISL_469926|2020-04-20:0.000000,(hCoV-19/England/SHEF-C232F/2020|EPI_ISL_475360|2020-04-28:0.000000,(hCoV-19/England/SHEF-C870F/2020|EPI_ISL_475409|2020-04-28:0.000000,hCoV-19/England/SHEF-CEE8C/2020|EPI_ISL_457667|2020-05-04:0.000000,hCoV-19/England/SHEF-CA71C/2020|EPI_ISL_479242|2020-06-03:0.000000)35190:3.380205,hCoV-19/England/SHEF-CEC37/2020|EPI_ISL_475471|2020-04-27:0.000000,hCoV-19/England/SHEF-D277B/2020|EPI_ISL_475504|2020-04-28:0.000000)35187:0.000000)35186:0.000000,(hCoV-19/England/SHEF-CE147/2020|EPI_ISL_493720|2020-05-05:0.000000,hCoV-19/England/SHEF-C5EB2/2020|EPI_ISL_490601|2020-04-29:0.000000)35192:509.000000)35185:0.000000)35184:0.000000,hCoV-19/England/SHEF-C1C16/2020|EPI_ISL_453698|2020-04-20:0.000000,hCoV-19/England/SHEF-C568D/2020|EPI_ISL_484454|2020-05-13:0.000000,hCoV-19/Finland/13M65/2020|EPI_ISL_418395|2020-03-13:0.000000,hCoV-19/Austria/CeMM0441/2020|EPI_ISL_475864|2020-03-22:0.000000,hCoV-19/Denmark/ALAB-HH-245/2020|EPI_ISL_452083|2020-04-23:509.000000,hCoV-19/England/CAMB-1B319F/2020|EPI_ISL_461553|2020-05-21:509.000000,hCoV-19/Finland/13M58/2020|EPI_ISL_418392|2020-03-13:0.000000,hCoV-19/Scotland/EDB1112/2020|EPI_ISL_433402|2020-04-06:0.000000,hCoV-19/England/NORT-28929E/2020|EPI_ISL_458644|2020-03-28:0.000000,hCoV-19/England/CAMB-83DC2/2020|EPI_ISL_438693|2020-04-24:509.000000,hCoV-19/England/CAMB-1ABA80/2020|EPI_ISL_470341|2020-04-20:0.000000,hCoV-19/England/SHEF-C72D2/2020|EPI_ISL_479225|2020-04-27:0.000000,(hCoV-19/England/CAMB-1ABCA8/2020|EPI_ISL_470098|2020-04-20:3.382505,hCoV-19/England/CAMB-1ACC4D/2020|EPI_ISL_489519|2020-04-22:0.000000,hCoV-19/England/CAMB-1AA526/2020|EPI_ISL_443649|2020-04-17:0.000000,(hCoV-19/England/CAMB-1B3593/2020|EPI_ISL_461563|2020-05-26:0.000000,hCoV-19/England/CAMB-1B3B64/2020|EPI_ISL_461579|2020-05-26:509.000000,hCoV-19/England/CAMB-1B0BB2/2020|EPI_ISL_452949|2020-05-12:0.000000,hCoV-19/England/CAMB-1AF697/2020|EPI_ISL_459240|2020-05-01:0.000000,hCoV-19/England/CAMB-1B0244/2020|EPI_ISL_459259|2020-04-30:0.000000,hCoV-19/England/CAMB-1B0EAA/2020|EPI_ISL_452973|2020-05-11:6.759505,hCoV-19/England/CAMB-1AD20E/2020|EPI_ISL_447979|2020-04-30:0.000000)35176:0.000000,hCoV-19/England/CAMB-1AC7F1/2020|EPI_ISL_489576|2020-04-23:0.000000,hCoV-19/England/CAMB-1AC71F/2020|EPI_ISL_489573|2020-04-23:0.000000,(hCoV-19/England/CAMB-1AF5C7/2020|EPI_ISL_448084|2020-05-07:509.000000,hCoV-19/England/CAMB-1ADDC1/2020|EPI_ISL_459478|2020-04-25:509.000000)35174:509.000000,hCoV-19/England/CAMB-1ABB7E/2020|EPI_ISL_470181|2020-04-20:0.000000)35168:3.382505,hCoV-19/Finland/14M16/2020|EPI_ISL_418404|2020-03-14:0.000000,(hCoV-19/Austria/CeMM0448/2020|EPI_ISL_475865|2020-04-21:0.000000,hCoV-19/Netherlands/NoordHolland_14/2020|EPI_ISL_461204|2020-04-26:0.000000)35210:0.000000,hCoV-19/England/CAMB-810CB/2020|EPI_ISL_438566|2020-04-20:6.757605,hCoV-19/England/CAMB-1AB482/2020|EPI_ISL_470312|2020-04-21:6.763205,hCoV-19/England/SHEF-C200A/2020|EPI_ISL_490586|2020-05-08:0.000000,hCoV-19/India/GBRC66/2020|EPI_ISL_447042|2020-05-03:0.000000,hCoV-19/Finland/13M60/2020|EPI_ISL_418393|2020-03-13:0.000000,(hCoV-19/Australia/NSW170/2020|EPI_ISL_427676|2020-03-22:0.000000,(hCoV-19/Austria/Graz-MUG4/2020|EPI_ISL_437200|2020-03-31:509.000000,hCoV-19/Austria/Graz-MUG6/2020|EPI_ISL_437202|2020-04-03:0.000000,hCoV-19/Austria/Graz-MUG9/2020|EPI_ISL_437299|2020-04-09:0.000000,hCoV-19/Austria/Graz-MUG3/2020|EPI_ISL_437199|2020-03-31:0.000000,hCoV-19/Austria/Graz-MUG8/2020|EPI_ISL_437298|2020-04-08:0.000000)35230:0.000000,hCoV-19/Austria/CeMM0622/2020|EPI_ISL_475931|2020-04-09:0.000000,hCoV-19/Austria/CeMM0621/2020|EPI_ISL_475930|2020-04-09:0.000000,hCoV-19/Austria/CeMM0047/2020|EPI_ISL_437933|2020-03-25:0.000000)35228:0.000000,hCoV-19/Scotland/GCVR-1713A6/2020|EPI_ISL_459535|2020-03-26:0.000000,(hCoV-19/England/SHEF-C0BCF/2020|EPI_ISL_475347|2020-05-25:0.000000,hCoV-19/England/SHEF-C5B9D/2020|EPI_ISL_484459|2020-06-07:3.380905)35238:0.000000,hCoV-19/England/CAMB-84031/2020|EPI_ISL_438726|2020-04-26:0.000000,hCoV-19/England/SHEF-C9F9D/2020|EPI_ISL_462043|2020-05-11:0.000000,hCoV-19/Scotland/CVR1003/2020|EPI_ISL_438749|2020-03-29:0.000000,hCoV-19/England/CAMB-1B0AF1/2020|EPI_ISL_452938|2020-05-10:0.000000,hCoV-19/Scotland/EDB5370/2020|EPI_ISL_457010|2020-03-29:0.000000,hCoV-19/England/CAMB-1ABBE7/2020|EPI_ISL_470163|2020-04-20:609.000000,hCoV-19/England/NORT-2837FF/2020|EPI_ISL_488529|2020-03-31:0.000000,hCoV-19/England/SHEF-CB317/2020|EPI_ISL_432505|2020-03-31:0.000000,hCoV-19/England/NORT-289234/2020|EPI_ISL_458618|2020-03-28:0.000000,hCoV-19/England/SHEF-C8857/2020|EPI_ISL_457631|2020-05-04:0.000000,hCoV-19/India/GBRC239/2020|EPI_ISL_483820|2020-06-11:0.000000,hCoV-19/England/CAMB-7BEBB/2020|EPI_ISL_470520|2020-04-04:0.000000,(hCoV-19/England/CAMB-840D7/2020|EPI_ISL_438735|2020-04-26:509.000000,(hCoV-19/England/CAMB-1B5476/2020|EPI_ISL_490328|2020-07-01:509.000000,hCoV-19/England/CAMB-1B5458/2020|EPI_ISL_490327|2020-07-01:3.381405)35249:3.379205)35248:0.000000,hCoV-19/England/CAMB-81FA0/2020|EPI_ISL_438602|2020-04-20:509.000000,hCoV-19/England/SHEF-C4C8C/2020|EPI_ISL_475379|2020-05-10:0.000000,hCoV-19/Estonia/ChVir4285/2020|EPI_ISL_457723|2020-03:509.000000,hCoV-19/England/CAMB-1AC937/2020|EPI_ISL_489524|2020-04-23:0.000000,hCoV-19/England/NOTT-11285D/2020|EPI_ISL_493553|2020-04-14:3.378805,hCoV-19/England/BRIS-12FA66/2020|EPI_ISL_488439|2020-04-03:0.000000,hCoV-19/Northern_Ireland/NIRE-10239B/2020|EPI_ISL_441407|2020-03-21:509.000000,hCoV-19/England/NOTT-10EA6D/2020|EPI_ISL_425631|2020-03-29:509.000000,hCoV-19/Finland/14M26/2020|EPI_ISL_418406|2020-03-14:3.379305,(hCoV-19/Austria/CeMM0304/2020|EPI_ISL_475779|2020-03-29:0.000000,hCoV-19/Saudi_Arabia/KAUST-Makkah194/2020|EPI_ISL_437709|2020-04-14:0.000000)35251:0.000000,hCoV-19/England/NORT-283926/2020|EPI_ISL_488693|2020-04-01:0.000000,hCoV-19/Finland/14M12/2020|EPI_ISL_418401|2020-03-14:0.000000,hCoV-19/England/NORT-28C170/2020|EPI_ISL_461801|2020-05-11:509.000000,(hCoV-19/Sweden/20-07586/2020|EPI_ISL_445235|2020-04-20:0.000000,hCoV-19/Denmark/ALAB-SSI463/2020|EPI_ISL_429544|2020-03-25:0.000000,hCoV-19/Finland/13M64/2020|EPI_ISL_418394|2020-03-13:0.000000)35218:6.763205,hCoV-19/England/BRIS-122395/2020|EPI_ISL_440745|2020-04-03:509.000000,hCoV-19/Scotland/EDB5405/2020|EPI_ISL_487762|2020-04-05:0.000000,hCoV-19/England/CAMB-82FDC/2020|EPI_ISL_443482|2020-04-14:509.000000,(hCoV-19/England/OXON-AECD3/2020|EPI_ISL_448778|2020-04-08:0.000000,(hCoV-19/England/OXON-AEDFE/2020|EPI_ISL_448786|2020-04-08:0.000000,hCoV-19/England/OXON-AEE19/2020|EPI_ISL_448787|2020-04-08:0.000000)35256:0.000000)35255:509.000000)35162:0.000000,hCoV-19/India/CCMB_L1460/2020|EPI_ISL_471597|2020-05-25:0.000000,hCoV-19/Egypt/MASRI-014/2020|EPI_ISL_482765|2020-04-30:509.000000,hCoV-19/Saudi_Arabia/KAUST-Madinah261/2020|EPI_ISL_437744|2020-04-20:0.000102,hCoV-19/India/CCMB_L1466/2020|EPI_ISL_471599|2020-05-25:0.000000,hCoV-19/Saudi_Arabia/KAUST-Makkah217/2020|EPI_ISL_437719|2020-04-16:0.000000,hCoV-19/Saudi_Arabia/640/2020|EPI_ISL_490009|2020-02-24:509.000000,hCoV-19/India/GBRC301a/2020|EPI_ISL_495046|2020-06-15:509.000000,hCoV-19/Saudi_Arabia/KAUST-Makkah237/2020|EPI_ISL_437732|2020-04-16:0.000000,(hCoV-19/India/GBRC186b/2020|EPI_ISL_469028|2020-06-03:3.402205,hCoV-19/India/GBRC95a/2020|EPI_ISL_450782|2020-04-11:509.000000)34982:509.000000,(hCoV-19/India/GBRC26/2020|EPI_ISL_444457|2020-04-26:0.000000,hCoV-19/India/GBRC25/2020|EPI_ISL_444456|2020-04-26:0.000000)34986:509.000000,((hCoV-19/India/GBRC78a/2020|EPI_ISL_447536|2020-05-05:0.000000,hCoV-19/India/GBRC79a/2020|EPI_ISL_447538|2020-05-05:0.000000)34994:6.792205,hCoV-19/India/GBRC20/2020|EPI_ISL_437449|2020-04-26:509.000000,hCoV-19/India/GBRC79b/2020|EPI_ISL_447539|2020-05-05:0.000000,hCoV-19/India/GBRC39/2020|EPI_ISL_444470|2020-04-29:509.000000)34993:3.380105,hCoV-19/Australia/VIC1953/2020|EPI_ISL_480677|2020-06-09:0.000000,hCoV-19/India/GBRC93/2020|EPI_ISL_447555|2020-04-28:0.000000,((hCoV-19/India/CCMB_L1454/2020|EPI_ISL_471593|2020-05-25:0.000000,hCoV-19/India/CCMB_L1484/2020|EPI_ISL_471607|2020-05-25:0.000000,hCoV-19/India/CCMB_L1451/2020|EPI_ISL_471590|2020-05-25:0.000000)35039:0.000000,hCoV-19/India/CCMB_L1477/2020|EPI_ISL_471605|2020-05-25:0.000000,hCoV-19/India/CCMB_L1453/2020|EPI_ISL_471592|2020-05-25:0.000000,hCoV-19/India/CCMB_L1495/2020|EPI_ISL_471611|2020-05-25:0.000000,hCoV-19/India/CCMB_L1452/2020|EPI_ISL_471591|2020-05-25:0.000000,hCoV-19/India/CCMB_L1478/2020|EPI_ISL_471606|2020-05-25:0.000000,hCoV-19/India/CCMB_L1459/2020|EPI_ISL_471596|2020-05-25:0.000000)35036:0.000000,hCoV-19/Saudi_Arabia/KAUST-Madinah47/2020|EPI_ISL_437487|2020-03-29:0.000000,hCoV-19/Saudi_Arabia/KAUST-Madinah23/2020|EPI_ISL_437482|2020-03-29:0.000000,hCoV-19/Saudi_Arabia/KAUST-Makkah165/2020|EPI_ISL_437478|2020-04-09:0.000000,((hCoV-19/England/NOTT-11269F/2020|EPI_ISL_490562|2020-07-04:509.000000,hCoV-19/Australia/VIC2027/2020|EPI_ISL_480668|2020-06-06:0.000000)35057:0.000000,(hCoV-19/Saudi_Arabia/KAUST-Makkah183/2020|EPI_ISL_437704|2020-04-14:0.000000,hCoV-19/Saudi_Arabia/KAUST-Makkah215/2020|EPI_ISL_437718|2020-04-14:0.000000)35056:0.000000,hCoV-19/Saudi_Arabia/KAUST-Jeddah59/2020|EPI_ISL_437496|2020-04-01:0.000000)35054:0.000000,hCoV-19/Saudi_Arabia/85715/2020|EPI_ISL_469244|2020-03-15:0.000000,hCoV-19/Saudi_Arabia/KAUST-Madinah55/2020|EPI_ISL_437494|2020-03-29:509.000000,(hCoV-19/India/GBRC243/2020|EPI_ISL_483824|2020-06-14:509.000000,(hCoV-19/India/GBRC248a/2020|EPI_ISL_483829|2020-06-12:509.000000,hCoV-19/India/GBRC248b/2020|EPI_ISL_483830|2020-06-12:509.000000)34990:0.000000)34989:0.000000,hCoV-19/India/GBRC12/2020|EPI_ISL_437440|2020-04-26:0.000000,(hCoV-19/India/GBRC285/2020|EPI_ISL_495023|2020-07-02:0.000000,(hCoV-19/India/InStem_NCBS_0009/2020|EPI_ISL_477212|2020-05-27:609.000000,(hCoV-19/India/NCCS_NR2246/2020|EPI_ISL_496573|2020-05-21:0.000000,hCoV-19/India/NCCS_NR2307/2020|EPI_ISL_496577|2020-05-22:0.000000,hCoV-19/India/NCCS_NR2257/2020|EPI_ISL_496526|2020-05-21:0.000000,hCoV-19/India/NCCS_NR2254/2020|EPI_ISL_496575|2020-05-21:509.000000,hCoV-19/India/NCCS_NR2249/2020|EPI_ISL_496574|2020-05-21:509.000000,hCoV-19/India/NCCS_NR2252/2020|EPI_ISL_496531|2020-05-21:509.000000,hCoV-19/India/NCCS_NR2309/2020|EPI_ISL_496532|2020-05-22:0.000000)35009:0.000000)35008:0.000000,hCoV-19/India/NCCS_NR2099/2020|EPI_ISL_496568|2020-05-21:3.379505,hCoV-19/India/GBRC189/2020|EPI_ISL_469032|2020-06-02:509.000000)35005:0.000000,hCoV-19/Denmark/ALAB-SSI-1260/2020|EPI_ISL_444832|2020-03-11:0.000000,hCoV-19/Australia/NSW2292/2020|EPI_ISL_500703|2020-05-12:0.000000,hCoV-19/Saudi_Arabia/KAUST-Jeddah73/2020|EPI_ISL_437758|2020-04-01:0.000000,hCoV-19/India/GBRC61/2020|EPI_ISL_447036|2020-05-03:0.000000,hCoV-19/Saudi_Arabia/671/2020|EPI_ISL_490011|2020-02-27:0.000000,hCoV-19/Saudi_Arabia/KAUST-Makkah142/2020|EPI_ISL_437695|2020-04-05:0.000000,hCoV-19/India/GBRC142/2020|EPI_ISL_458102|2020-05-24:0.000000,hCoV-19/Saudi_Arabia/KAUST-Madinah48/2020|EPI_ISL_437488|2020-03-29:0.000000,hCoV-19/India/CCMB_L1492/2020|EPI_ISL_471609|2020-05-25:0.000000,hCoV-19/Saudi_Arabia/KAUST-Madinah38/2020|EPI_ISL_437471|2020-03-29:0.000000,hCoV-19/Kazakhstan/21399/2020|EPI_ISL_454502|2020-04-20:0.000000,hCoV-19/Saudi_Arabia/KAUST-Madinah257/2020|EPI_ISL_437741|2020-04-20:0.000000,hCoV-19/USA/MD_0027/2020|EPI_ISL_426425|2020-03-04:0.000000,(hCoV-19/Saudi_Arabia/523/2020|EPI_ISL_490000|2020-02-10:0.000000,hCoV-19/Saudi_Arabia/509/2020|EPI_ISL_489998|2020-02-09:0.000000)35048:3.379905,(hCoV-19/India/GBRC43/2020|EPI_ISL_444474|2020-04-29:0.000000,hCoV-19/India/GBRC49/2020|EPI_ISL_444480|2020-04-30:0.000000,(hCoV-19/India/GBRC171/2020|EPI_ISL_467033|2020-06-05:6.758905,hCoV-19/India/GBRC75/2020|EPI_ISL_447053|2020-04-29:0.000000,hCoV-19/India/GBRC90/2020|EPI_ISL_447552|2020-05-02:509.000000)35051:0.000000)35049:0.000000,hCoV-19/Saudi_Arabia/KAUST-Makkah193/2020|EPI_ISL_437708|2020-04-14:0.000000,hCoV-19/Saudi_Arabia/KAUST-Makkah181/2020|EPI_ISL_437703|2020-04-14:0.000000,hCoV-19/Saudi_Arabia/KAUST-Makkah159/2020|EPI_ISL_437477|2020-04-09:509.000000,hCoV-19/India/GBRC62/2020|EPI_ISL_447037|2020-05-03:509.000000,hCoV-19/India/GBRC283/2020|EPI_ISL_495020|2020-06-28:0.000000,hCoV-19/Saudi_Arabia/553/2020|EPI_ISL_490002|2020-02-13:3.379905,(hCoV-19/Australia/NSW551/2020|EPI_ISL_455090|2020-05-12:0.000000,(hCoV-19/India/InStem_NCBS_0004/2020|EPI_ISL_477207|2020-05-29:0.000000,hCoV-19/India/InStem_NCBS_0061/2020|EPI_ISL_477261|2020-05-18:0.000000)35026:0.000000)35025:3.379905)34960:0.000000,hCoV-19/USA/CT-UW-5763/2020|EPI_ISL_430922|2020-04-05:0.000000,hCoV-19/USA/TX-HMH0289/2020|EPI_ISL_434915|2020-03-27:0.000000,hCoV-19/USA/CA-CSMC63/2020|EPI_ISL_475677|2020-03-28:0.000000,hCoV-19/Belgium/DAL-0327318/2020|EPI_ISL_462172|2020-03-27:0.000000,(((hCoV-19/Hong_Kong/HKU-200723-036/2020|EPI_ISL_497803|2020-07-06:0.000000,(hCoV-19/Turkey/HSGM-4701/2020|EPI_ISL_429869|2020-03-17:0.000000,hCoV-19/Turkey/HSGM-8968/2020|EPI_ISL_429861|2020-03-22:0.000000,hCoV-19/Saudi_Arabia/KAUST-Makkah236/2020|EPI_ISL_437731|2020-04-16:2.498105,hCoV-19/Turkey/HSGM-5711/2020|EPI_ISL_428716|2020-03-18:0.000000,hCoV-19/Egypt/CUNCI-HGC6I016/2020|EPI_ISL_475723|2020-06-02:0.000000)35341:0.000000,hCoV-19/Netherlands/ZuidHolland_113/2020|EPI_ISL_455302|2020-04-07:0.000000,(hCoV-19/Ireland/70IRL98345/2020|EPI_ISL_500575|2020-07-04:509.000000,(hCoV-19/Ireland/71IRL07248/2020|EPI_ISL_500589|2020-07-07:509.000000,hCoV-19/Ireland/71IRL24965/2020|EPI_ISL_500595|2020-07-10:0.000000,hCoV-19/Ireland/71IRL07442/2020|EPI_ISL_500591|2020-07-07:0.000000,hCoV-19/Ireland/71IRL07206/2020|EPI_ISL_500588|2020-07-07:0.000000,hCoV-19/Ireland/71IRL07120/2020|EPI_ISL_500584|2020-07-07:0.000000,hCoV-19/Ireland/71IRL07157/2020|EPI_ISL_500585|2020-07-07:0.000000,hCoV-19/Ireland/71IRL07177/2020|EPI_ISL_500587|2020-07-07:0.000000,hCoV-19/Ireland/71IRL07034/2020|EPI_ISL_500583|2020-07-07:0.000000)35349:0.000000,hCoV-19/Ireland/71IRL00996/2020|EPI_ISL_500578|2020-07-04:0.000000,hCoV-19/Ireland/70IRL90620/2020|EPI_ISL_500573|2020-07-02:0.000000)35347:509.000000,hCoV-19/Australia/NSW615/2020|EPI_ISL_490024|2020-05-27:0.000000,hCoV-19/India/GBRC137b/2020|EPI_ISL_458095|2020-05-24:0.000000,(hCoV-19/India/NCDC4462_CSIR-IGIB/2020|EPI_ISL_482591|2020-05-23:0.000000,hCoV-19/India/NCDC6082_CSIR-IGIB/2020|EPI_ISL_482616|2020-05-25:0.000000)35364:509.000000,(hCoV-19/India/NCDC-01757/2020|EPI_ISL_435068|2020-03-18:0.000000,hCoV-19/India/NCDC1895_CSIR-IGIB/2020|EPI_ISL_482512|2020-05-18:0.000000,hCoV-19/India/NCDC-01712/2020|EPI_ISL_435067|2020-03-18:1.692205,hCoV-19/India/NCDC-01711/2020|EPI_ISL_435066|2020-03-18:0.000000,hCoV-19/India/NCDC7104_CSIR-IGIB/2020|EPI_ISL_482631|2020-05-27:0.000000)35366:0.000000,hCoV-19/Saudi_Arabia/KAUST-Madinah255/2020|EPI_ISL_437739|2020-04-20:0.000000,hCoV-19/India/NCDC-01744/2020|EPI_ISL_435069|2020-03-18:0.000000,hCoV-19/Hong_Kong/HKU-200723-074/2020|EPI_ISL_497841|2020-07-07:0.000000,(hCoV-19/Bangladesh/BARJ-CVASU-CTG-511/2020|EPI_ISL_450343|2020-05-09:0.000000,hCoV-19/Bangladesh/BARJ-CVASU-CTG-517/2020|EPI_ISL_450344|2020-05-03:0.000000,(hCoV-19/Bangladesh/BCSIR-NILMRC_069/2020|EPI_ISL_466638|2020-05-26:0.000000,hCoV-19/Australia/VIC1769/2020|EPI_ISL_456643|2020-05-20:0.000000,hCoV-19/Bangladesh/BCSIR-NILMRC_257/2020|EPI_ISL_490168|2020-07-07:509.000000,hCoV-19/Bangladesh/BCSIR-NILMRC_232/2020|EPI_ISL_487375|2020-07-06:0.000000,hCoV-19/Bangladesh/BCSIR-NILMRC_070/2020|EPI_ISL_466639|2020-05-26:0.000000,hCoV-19/Bangladesh/BCSIR-NILMRC_222/2020|EPI_ISL_487362|2020-07-06:0.000000)35378:509.000000,hCoV-19/Bangladesh/CHRF_0030/2020|EPI_ISL_477139|2020-06-11:0.000000,hCoV-19/Bangladesh/BCSIR-NILMRC_288/2020|EPI_ISL_498816|2020-07-14:0.000000,(hCoV-19/Bangladesh/BCSIR-NILMRC_204/2020|EPI_ISL_483686|2020-06-26:0.000000,hCoV-19/Bangladesh/BCSIR-NILMRC_220/2020|EPI_ISL_483710|2020-06-24:0.000000)35384:0.000000)35374:0.000000,hCoV-19/Singapore/688/2020|EPI_ISL_498586|2020-07-16:0.000000,(hCoV-19/Egypt/MASRI-11/2020|EPI_ISL_475753|2020-05:509.000000,hCoV-19/Egypt/MASRI-015/2020|EPI_ISL_482766|2020-05-11:509.000000)35388:0.000000,(hCoV-19/Saudi_Arabia/610/2020|EPI_ISL_490007|2020-02-20:509.000000,hCoV-19/Saudi_Arabia/578/2020|EPI_ISL_490004|2020-02-17:0.000000)35542:0.000000,hCoV-19/Australia/VIC2119/2020|EPI_ISL_487271|2020-06-17:509.000000,(hCoV-19/Saudi_Arabia/KAUST-Makkah189/2020|EPI_ISL_437706|2020-04-14:509.000000,hCoV-19/Saudi_Arabia/KAUST-Makkah196/2020|EPI_ISL_437710|2020-04-14:0.000000,hCoV-19/India/InStem_NCBS_0038/2020|EPI_ISL_477239|2020-06-17:9.494060)35362:509.000000,hCoV-19/Saudi_Arabia/KAUST-Madinah252/2020|EPI_ISL_437736|2020-04-20:0.000000,hCoV-19/India/InStem_NCBS_0036/2020|EPI_ISL_477237|2020-06-16:0.000000,hCoV-19/Saudi_Arabia/562/2020|EPI_ISL_490003|2020-02-16:3.391050,hCoV-19/Saudi_Arabia/KAUST-Madinah208/2020|EPI_ISL_437715|2020-04-14:509.000000,(hCoV-19/India/CCMB_M779/2020|EPI_ISL_495239|2020-06-12:509.000000,hCoV-19/India/CCMB_M243/2020|EPI_ISL_495195|2020-06-08:509.000000)35544:0.000000,hCoV-19/India/CCMB_M804/2020|EPI_ISL_495244|2020-06-12:0.000000,(hCoV-19/India/NCDC7554_CSIR-IGIB/2020|EPI_ISL_482641|2020-05-27:0.000000,hCoV-19/India/GBRC136b/2020|EPI_ISL_458093|2020-05-24:0.000101,hCoV-19/India/NCDC7090_CSIR-IGIB/2020|EPI_ISL_482628|2020-05-27:0.000000,(hCoV-19/India/NCDC7515_CSIR-IGIB/2020|EPI_ISL_482635|2020-05-28:0.000101,hCoV-19/India/NCDC2283_CSIR-IGIB/2020|EPI_ISL_482555|2020-05-19:0.000000,hCoV-19/India/NCDC7556_CSIR-IGIB/2020|EPI_ISL_482642|2020-05-27:0.000101)35533:0.000000,hCoV-19/India/NCDC4402_CSIR-IGIB/2020|EPI_ISL_482590|2020-05-21:0.000101,hCoV-19/India/NCDC3832_CSIR-IGIB/2020|EPI_ISL_482587|2020-05-20:0.000101,hCoV-19/India/NCDC3652_CSIR-IGIB/2020|EPI_ISL_482563|2020-05-19:0.000101,hCoV-19/India/NCDC3820_CSIR-IGIB/2020|EPI_ISL_482574|2020-05-20:509.000000,hCoV-19/India/GBRC160a/2020|EPI_ISL_461491|2020-05-27:0.000101,hCoV-19/India/NCDC7549_CSIR-IGIB/2020|EPI_ISL_482640|2020-05-27:509.000000,hCoV-19/India/NCDC7757_CSIR-IGIB/2020|EPI_ISL_482669|2020-05-28:0.000101)35529:0.000000,hCoV-19/Scotland/EDB6640/2020|EPI_ISL_493963|2020-05-28:0.000000,(hCoV-19/India/GBRC95b/2020|EPI_ISL_450783|2020-04-11:0.000000,((hCoV-19/India/GBRC181b/2020|EPI_ISL_467050|2020-06-03:509.000000,hCoV-19/India/GBRC181a/2020|EPI_ISL_467049|2020-06-03:509.000000)35400:2.061205,hCoV-19/India/GBRC85/2020|EPI_ISL_447546|2020-05-05:509.000000,hCoV-19/India/GBRC156/2020|EPI_ISL_461485|2020-05-27:6.765105,(hCoV-19/India/NCCS_NR2260/2020|EPI_ISL_496576|2020-05-21:0.000000,hCoV-19/India/GBRC242/2020|EPI_ISL_483823|2020-06-14:0.000000)35403:3.379605,(hCoV-19/India/GBRC67b/2020|EPI_ISL_447044|2020-05-03:509.000000,hCoV-19/India/GBRC67a/2020|EPI_ISL_447043|2020-05-03:3.389905,hCoV-19/India/GBRC59/2020|EPI_ISL_447034|2020-05-03:0.000000)35404:0.000000,hCoV-19/India/GBRC28/2020|EPI_ISL_444459|2020-04-30:0.000000,hCoV-19/India/GBRC38/2020|EPI_ISL_444469|2020-04-29:0.000000)35396:509.000000,hCoV-19/India/GBRC182a/2020|EPI_ISL_467051|2020-06-03:609.000000)35394:1.333905,hCoV-19/India/NCDC-01475/2020|EPI_ISL_435065|2020-03-15:509.000000,hCoV-19/Australia/VIC2141/2020|EPI_ISL_480742|2020-06-20:0.000000,(hCoV-19/Australia/VIC2140/2020|EPI_ISL_480741|2020-06-20:0.000000,hCoV-19/India/NCDC5725_CSIR-IGIB/2020|EPI_ISL_482612|2020-05-23:0.000000)35527:0.000000,hCoV-19/Saudi_Arabia/KAUST-Makkah227/2020|EPI_ISL_437723|2020-04-16:509.000000,hCoV-19/Australia/NSW633/2020|EPI_ISL_490042|2020-07-01:0.000135,(hCoV-19/India/NCDC7102_CSIR-IGIB/2020|EPI_ISL_482630|2020-05-27:3.378405,hCoV-19/India/NCDC7101_CSIR-IGIB/2020|EPI_ISL_482629|2020-05-27:3.379805)35408:0.000000,(hCoV-19/Turkey/HSGM-8964/2020|EPI_ISL_428723|2020-03-22:0.000000,(hCoV-19/Turkey/GLAB-CoV063/2020|EPI_ISL_480239|2020-04-22:0.000000,hCoV-19/Turkey/GLAB-CoV210/2020|EPI_ISL_480289|2020-05-09:0.000000)35411:3.380805,hCoV-19/Turkey/HSGM-8975/2020|EPI_ISL_429863|2020-03-22:2.251305)35409:2.253205,((hCoV-19/India/GBRC33/2020|EPI_ISL_444464|2020-04-29:0.000000,hCoV-19/India/GBRC244/2020|EPI_ISL_483825|2020-06-14:0.000000)35510:509.000000,(hCoV-19/India/GBRC55/2020|EPI_ISL_444486|2020-05-04:0.000000,hCoV-19/India/GBRC68/2020|EPI_ISL_447045|2020-05-03:6.576060,hCoV-19/India/GBRC247/2020|EPI_ISL_483828|2020-06-19:0.000000)35524:0.000000,hCoV-19/India/GBRC183a/2020|EPI_ISL_467053|2020-06-03:0.000000,(hCoV-19/India/N8/2020|EPI_ISL_497763|2020:3.380905,(hCoV-19/India/N10/2020|EPI_ISL_497765|2020:0.000000,hCoV-19/India/A349/2020|EPI_ISL_497766|2020:509.000000)35439:509.000000)35438:0.000000,(hCoV-19/India/GBRC310b/2020|EPI_ISL_495064|2020-06-19:3.379905,hCoV-19/India/GBRC204a/2020|EPI_ISL_475028|2020-06-07:509.000000,(hCoV-19/India/ILSCV18525/2020|EPI_ISL_463060|2020-05-13:0.000000,hCoV-19/India/GBRC229a/2020|EPI_ISL_476867|2020-06-12:3.379905)35489:3.379905)35487:3.409405,((hCoV-19/India/GBRC166a/2020|EPI_ISL_461501|2020-05-27:3.379305,hCoV-19/India/GBRC166b/2020|EPI_ISL_461502|2020-05-27:509.000000)35504:509.000000,(hCoV-19/India/GBRC228b/2020|EPI_ISL_476866|2020-06-11:0.000000,hCoV-19/India/GBRC228a/2020|EPI_ISL_476865|2020-06-11:0.000000)35505:509.000000)35503:0.000000,(hCoV-19/India/GBRC172/2020|EPI_ISL_467034|2020-06-05:6.762105,hCoV-19/India/GBRC91/2020|EPI_ISL_447553|2020-04-27:0.000000)35523:0.000000,hCoV-19/India/GBRC30/2020|EPI_ISL_444461|2020-04-29:1.808000,(hCoV-19/India/GBRC17b/2020|EPI_ISL_437446|2020-04-26:0.000000,hCoV-19/India/GBRC17a/2020|EPI_ISL_437445|2020-04-26:0.000000)35435:0.000000,(hCoV-19/India/GBRC201a/2020|EPI_ISL_469046|2020-06-08:0.000000,hCoV-19/India/GBRC199/2020|EPI_ISL_469044|2020-06-08:509.000000)35436:509.000000,hCoV-19/India/GBRC139b/2020|EPI_ISL_458098|2020-05-24:509.000000,(hCoV-19/India/InStem_NCBS_0056/2020|EPI_ISL_477256|2020-05-16:0.000000,hCoV-19/India/InStem_NCBS_0055/2020|EPI_ISL_477255|2020-05-16:509.000000,hCoV-19/India/InStem_NCBS_0054/2020|EPI_ISL_477254|2020:0.000000,hCoV-19/India/InStem_NCBS_0058/2020|EPI_ISL_477258|2020-05-16:3.380405)35507:509.000000,(hCoV-19/India/GBRC136a/2020|EPI_ISL_458092|2020-05-24:0.000000,hCoV-19/India/GBRC280/2020|EPI_ISL_495017|2020-06-18:0.000000,(hCoV-19/India/GBRC323a/2020|EPI_ISL_495079|2020-06-12:3.379805,hCoV-19/India/GBRC184/2020|EPI_ISL_469024|2020-05-27:0.000000)35518:509.000000,hCoV-19/India/ILSCV29959/2020|EPI_ISL_481132|2020-05-23:509.000000,hCoV-19/India/ILSCV29962/2020|EPI_ISL_481135|2020-05-23:3.412705,hCoV-19/India/ILSCV29960/2020|EPI_ISL_481133|2020-05-23:0.000000,hCoV-19/India/ILSCV29961/2020|EPI_ISL_481134|2020-05-23:509.000000)35514:3.380705,(hCoV-19/India/GBRC106/2020|EPI_ISL_451151|2020-05-05:0.000000,hCoV-19/India/GBRC104/2020|EPI_ISL_451149|2020-05-07:3.412705,hCoV-19/India/GBRC107/2020|EPI_ISL_451152|2020-05-09:509.000000)35521:3.412705,hCoV-19/India/GBRC139a/2020|EPI_ISL_458097|2020-05-24:509.000000,hCoV-19/India/GBRC64/2020|EPI_ISL_447039|2020-05-03:509.000000,hCoV-19/India/GBRC165/2020|EPI_ISL_461500|2020-05-27:0.000000,hCoV-19/India/GBRC313/2020|EPI_ISL_495069|2020-06-08:0.000000,(hCoV-19/India/GBRC255b/2020|EPI_ISL_483843|2020-06-12:0.000000,hCoV-19/India/GBRC255a/2020|EPI_ISL_483842|2020-06-12:0.000000)35485:0.000000,hCoV-19/India/GBRC164/2020|EPI_ISL_461499|2020-05-27:0.000000,hCoV-19/India/GBRC303a/2020|EPI_ISL_495050|2020-06-15:6.813105,hCoV-19/Bangladesh/CHRF_0024/2020|EPI_ISL_477134|2020-06-14:0.000000,(hCoV-19/India/GBRC252/2020|EPI_ISL_483837|2020-06-12:0.000000,(hCoV-19/India/GBRC58/2020|EPI_ISL_447033|2020-05-03:509.000000,(hCoV-19/India/GBRC150b/2020|EPI_ISL_458113|2020-05-18:0.000000,hCoV-19/India/GBRC150a/2020|EPI_ISL_458112|2020-05-18:3.395105,hCoV-19/India/GBRC284b/2020|EPI_ISL_495022|2020-06-30:0.000000,hCoV-19/India/GBRC284a/2020|EPI_ISL_495021|2020-06-30:0.000000)35453:509.000000)35452:509.000000,hCoV-19/India/GBRC141a/2020|EPI_ISL_458100|2020-05-24:0.000000,hCoV-19/India/GBRC249a/2020|EPI_ISL_483831|2020-06-12:609.000000,hCoV-19/India/GBRC108/2020|EPI_ISL_451153|2020-05-10:609.000000,hCoV-19/India/GBRC23/2020|EPI_ISL_437452|2020-04-26:509.000000,hCoV-19/India/ILSCV31447/2020|EPI_ISL_481148|2020-05-26:0.000000,hCoV-19/India/GBRC69/2020|EPI_ISL_447046|2020-05-04:509.000000)35445:509.000000,(hCoV-19/Bangladesh/BCSIR-NILMRC_186/2020|EPI_ISL_483694|2020-06-16:0.000000,hCoV-19/Bangladesh/BCSIR-NILMRC_216/2020|EPI_ISL_483703|2020-06-24:0.000000,hCoV-19/Bangladesh/BCSIR-NILMRC_158/2020|EPI_ISL_480447|2020-06-18:6.759805)35463:0.000000,hCoV-19/India/GBRC254a/2020|EPI_ISL_483840|2020-06-12:0.000000,(hCoV-19/India/GBRC60/2020|EPI_ISL_447035|2020-05-03:509.000000,hCoV-19/India/GBRC35/2020|EPI_ISL_444466|2020-04-29:0.000000,hCoV-19/India/GBRC34/2020|EPI_ISL_444465|2020-04-29:0.000000,hCoV-19/India/GBRC45/2020|EPI_ISL_444476|2020-04-29:0.000000,hCoV-19/India/GBRC177a/2020|EPI_ISL_467041|2020-06-03:509.000000,hCoV-19/India/GBRC155/2020|EPI_ISL_461484|2020-05-27:509.000000,hCoV-19/India/GBRC143/2020|EPI_ISL_458103|2020-05-05:0.000000,hCoV-19/India/GBRC179a/2020|EPI_ISL_467045|2020-06-03:0.000000,(hCoV-19/India/GBRC135a/2020|EPI_ISL_458090|2020-05-24:0.000000,hCoV-19/India/GBRC135b/2020|EPI_ISL_458091|2020-05-24:0.000000)35482:0.000000)35474:0.000000,(hCoV-19/India/GBRC300b/2020|EPI_ISL_495045|2020-06-15:0.000000,hCoV-19/India/GBRC300a/2020|EPI_ISL_495044|2020-06-15:509.000000)35493:509.000000,hCoV-19/India/GBRC159a/2020|EPI_ISL_461489|2020-05-27:509.000000,hCoV-19/India/GBRC137a/2020|EPI_ISL_458094|2020-05-24:0.000000,(hCoV-19/India/GBRC8/2020|EPI_ISL_435055|2020-04-22:509.000000,hCoV-19/India/GBRC73/2020|EPI_ISL_447051|2020-04-29:0.000000,hCoV-19/India/GBRC72a/2020|EPI_ISL_447049|2020-04-29:0.000000,hCoV-19/India/GBRC72b/2020|EPI_ISL_447050|2020-04-29:6.760805,hCoV-19/India/GBRC87/2020|EPI_ISL_447548|2020-04-28:0.000000)35496:509.000000,hCoV-19/India/GBRC282/2020|EPI_ISL_495019|2020-06-18:509.000000,(hCoV-19/Oman/15253/2020|EPI_ISL_491159|2020-04-12:0.000000,(hCoV-19/Oman/14233/2020|EPI_ISL_491149|2020-04-10:0.000000,hCoV-19/Oman/11374/2020|EPI_ISL_491155|2020-04-07:509.000000,hCoV-19/Oman/14235/2020|EPI_ISL_491156|2020-04-10:0.000000,hCoV-19/Oman/16908/2020|EPI_ISL_491152|2020-04-12:509.000000,hCoV-19/Oman/14264/2020|EPI_ISL_491157|2020-04-10:509.000000)35430:0.000000,hCoV-19/Oman/24774/2020|EPI_ISL_491151|2020-04-17:0.000000,hCoV-19/Oman/14237/2020|EPI_ISL_491160|2020-04-10:0.000000,hCoV-19/Oman/20616/2020|EPI_ISL_491158|2020-04-15:0.000000,hCoV-19/Oman/14251/2020|EPI_ISL_491150|2020-04-10:0.000000)35425:0.000000,((hCoV-19/India/GBRC306a/2020|EPI_ISL_495056|2020-06-15:0.000000,hCoV-19/India/GBRC306b/2020|EPI_ISL_495057|2020-06-15:6.759805)35460:6.759805,hCoV-19/India/GBRC117/2020|EPI_ISL_451162|2020-05-03:0.000000,hCoV-19/India/GBRC131/2020|EPI_ISL_458086|2020-05-24:0.000000,hCoV-19/India/GBRC250a/2020|EPI_ISL_483833|2020-06-12:6.759805,hCoV-19/India/GBRC140/2020|EPI_ISL_458099|2020-05-24:6.759805)35457:0.000000,hCoV-19/India/GBRC227/2020|EPI_ISL_476864|2020-06-11:0.000000,hCoV-19/India/GBRC133/2020|EPI_ISL_458088|2020-05-24:6.759805,hCoV-19/India/GBRC41/2020|EPI_ISL_444472|2020-04-29:0.000000,hCoV-19/India/GBRC65a/2020|EPI_ISL_447040|2020-05-03:0.000000,(hCoV-19/India/InStem_NCBS_0007/2020|EPI_ISL_477210|2020-06-02:0.000000,hCoV-19/India/InStem_NCBS_0008/2020|EPI_ISL_477211|2020-06-02:509.000000)35469:0.000000,hCoV-19/India/GBRC158/2020|EPI_ISL_461488|2020-05-27:6.759205,(hCoV-19/India/GBRC71/2020|EPI_ISL_447048|2020-04-27:3.385805,hCoV-19/India/GBRC226/2020|EPI_ISL_476863|2020-06-11:509.000000)35484:0.000000)35417:509.000000,hCoV-19/Saudi_Arabia/4637/2020|EPI_ISL_469241|2020-03-15:0.000000)35338:0.000000,hCoV-19/Turkey/HSGM-1081/2020|EPI_ISL_437310|2020-03-27:0.000000,hCoV-19/India/CCMB_M70/2020|EPI_ISL_495227|2020-06-05:0.000000,(hCoV-19/India/NCDC2192_CSIR-IGIB/2020|EPI_ISL_482547|2020-05-18:3.380505,(hCoV-19/Ireland/71IRL06472/2020|EPI_ISL_500582|2020-07-06:3.380505,hCoV-19/Ireland/70IRL98816/2020|EPI_ISL_500576|2020-07-04:0.000000,hCoV-19/Ireland/71IRL06455/2020|EPI_ISL_500581|2020-07-06:0.000000)35549:0.000000)35548:509.000000,hCoV-19/Turkey/HSGM-1432/2020|EPI_ISL_437326|2020-03-19:0.000000)35337:0.000000,hCoV-19/India/GBRC168b/2020|EPI_ISL_461506|2020-05-27:3.380505,hCoV-19/India/GBRC141b/2020|EPI_ISL_458101|2020-05-24:3.380505,(hCoV-19/USA/FL-BPHL-0428/2020|EPI_ISL_495334|2020-03-21:0.000000,(hCoV-19/Turkey/KU-041/2020|EPI_ISL_495451|2020-05-25:3.381050,hCoV-19/India/CCMB_L1276/2020|EPI_ISL_471589|2020-05-21:509.000000)35554:0.000000)35553:509.000000)35336:0.000000,hCoV-19/USA/NY-NYUMC51/2020|EPI_ISL_420302|2020-03-18:0.000000,hCoV-19/USA/CT-UW-2487/2020|EPI_ISL_477679|2020-03-30:0.000000,hCoV-19/USA/WA-UW-3989/2020|EPI_ISL_427229|2020-03-28:509.000000,hCoV-19/Israel/n14270/2020|EPI_ISL_483715|2020-03-17:0.000000,(hCoV-19/USA/MI-MDHHS-SC20776/2020|EPI_ISL_471797|2020-04-22:0.000000,(hCoV-19/USA/MI-MDHHS-SC20553/2020|EPI_ISL_460601|2020-05-03:0.000000,hCoV-19/USA/MI-MDHHS-SC20701/2020|EPI_ISL_471725|2020-04-27:0.000000)35709:0.000000,hCoV-19/USA/MI-MDHHS-SC20293/2020|EPI_ISL_447090|2020-04-01:0.000000)35707:0.000000,hCoV-19/USA/NY-PV09090/2020|EPI_ISL_421629|2020-03-19:0.000000,hCoV-19/Greece/234_31670/2020|EPI_ISL_437894|2020-03-05:0.000000,hCoV-19/USA/WI-UW-267/2020|EPI_ISL_434613|2020-04-08:0.000000,(hCoV-19/Egypt/CUNCI-HGC3I09/2020|EPI_ISL_479692|2020-06-02:509.000000,hCoV-19/Egypt/CUNCI-HGC009/2020|EPI_ISL_468053|2020-05-02:0.000000)35745:0.000000,hCoV-19/USA/NY-NYUMC431/2020|EPI_ISL_435498|2020-04-07:0.000000,hCoV-19/USA/VA-DCLS-0091/2020|EPI_ISL_429988|2020-04-02:509.000000,hCoV-19/Canada/BC_6004567/2020|EPI_ISL_418836|2020-03-10:0.000000,hCoV-19/Colombia/88859/2020|EPI_ISL_498157|2020-03-30:0.000000,hCoV-19/USA/NY-NYUMC756/2020|EPI_ISL_451470|2020-03-20:3.378505,hCoV-19/Colombia/84730/2020|EPI_ISL_497738|2020-03-22:509.000000,hCoV-19/USA/FL-CDC-7619/2020|EPI_ISL_447841|2020-03-06:0.000000,hCoV-19/USA/TX-HMH0205/2020|EPI_ISL_434880|2020-03-24:0.000000,hCoV-19/USA/NY-NYUMC182/2020|EPI_ISL_427478|2020-04-01:0.000000,hCoV-19/USA/NY-NYUMC3/2020|EPI_ISL_416831|2020-03-16:3.380605,(hCoV-19/Israel/2089863/2020|EPI_ISL_447360|2020-04-01:0.000000,hCoV-19/Israel/2107681/2020|EPI_ISL_447350|2020-04-14:0.000000)36097:509.000000,hCoV-19/USA/MI-MDHHS-SC20465/2020|EPI_ISL_460004|2020-03-30:0.000000,hCoV-19/USA/WI-UW-52/2020|EPI_ISL_421310|2020-03-18:0.000000,hCoV-19/USA/CA-CZB-1198/2020|EPI_ISL_450447|2020-03-28:0.000000,hCoV-19/USA/NY-NYUMC645/2020|EPI_ISL_444762|2020-04-02:3.380500,hCoV-19/USA/WA-UW-2218/2020|EPI_ISL_426117|2020-03-25:0.000000,(hCoV-19/USA/CA-CSMC14/2020|EPI_ISL_475618|2020-03-24:509.000000,(hCoV-19/USA/CA-ALSR-1018-SAN/2020|EPI_ISL_483465|2020-04-19:609.000000,hCoV-19/USA/CA-ALSR-0584-SAN/2020|EPI_ISL_483240|2020-04-15:509.000000,hCoV-19/USA/CA-ALSR-1573/2020|EPI_ISL_494666|2020-05-14:609.000000,hCoV-19/Mexico/ALSR-1486/2020|EPI_ISL_496350|2020-04-28:509.000000,(hCoV-19/USA/CA-SR0237/2020|EPI_ISL_437567|2020-04-26:0.000000,(hCoV-19/USA/CA-ALSR-0532-SAN/2020|EPI_ISL_483206|2020-05-04:609.000000,hCoV-19/USA/CA-ALSR-0680-SAN/2020|EPI_ISL_483297|2020-05-04:0.000000)36357:609.000000)36356:509.000000,hCoV-19/USA/CA-SR0367/2020|EPI_ISL_458250|2020-04-05:0.000000,hCoV-19/USA/CA-ALSR-0502-SAN/2020|EPI_ISL_483186|2020-04-15:0.000000,hCoV-19/USA/CA-ALSR-1029-SAN/2020|EPI_ISL_483473|2020-04-24:0.000101)36349:0.000000)36348:6.760305,hCoV-19/Chile/Temuco_14/2020|EPI_ISL_445348|2020-03-25:0.000000,(hCoV-19/Greece/224_35200/2020|EPI_ISL_437890|2020-03-18:0.000000,hCoV-19/Serbia/CA3002-04/2020|EPI_ISL_455480|2020-04-07:509.000000)36359:609.000000,hCoV-19/USA/PA_2734/2020|EPI_ISL_426432|2020-03-07:0.000000,hCoV-19/USA/OH_0019/2020|EPI_ISL_426430|2020-03-08:0.000000,hCoV-19/USA/OR-PROV-230/2020|EPI_ISL_482465|2020-03-25:3.400905,hCoV-19/USA/GA-QDX-175/2020|EPI_ISL_494510|2020-04-28:509.000000,hCoV-19/USA/WI-UW-12/2020|EPI_ISL_417506|2020-03-16:0.000000,hCoV-19/USA/NY-NYUMC251/2020|EPI_ISL_428765|2020-04-03:0.000000,hCoV-19/USA/CA-CZB030/2020|EPI_ISL_429017|2020-03-25:0.000000,(hCoV-19/Colombia/95839/2020|EPI_ISL_498166|2020-03-31:0.000000,hCoV-19/Colombia/GVI-93457/2020|EPI_ISL_447778|2020-04-01:0.000000)35575:509.000000,hCoV-19/Colombia/GUR-0454/2020|EPI_ISL_447744|2020-03-28:3.409705,hCoV-19/USA/MD_0026/2020|EPI_ISL_424869|2020-03-04:0.000000,(hCoV-19/Greece/246_32206/2020|EPI_ISL_437905|2020-03-10:0.000000,((hCoV-19/USA/WI-UW-323/2020|EPI_ISL_436617|2020-04-23:0.000000,hCoV-19/USA/WI-UW-445/2020|EPI_ISL_484820|2020-06-16:509.000000,hCoV-19/USA/WI-UW-381/2020|EPI_ISL_480363|2020-05-22:0.000000,(hCoV-19/USA/WI-UW-437/2020|EPI_ISL_484812|2020-06-14:0.000000,hCoV-19/USA/WI-UW-455/2020|EPI_ISL_484830|2020-06-16:0.000136,hCoV-19/USA/WI-UW-457/2020|EPI_ISL_484832|2020-06-15:0.000000)35585:0.000000,hCoV-19/USA/WI-WSLH-200043/2020|EPI_ISL_471208|2020-04-02:0.000000,hCoV-19/USA/IL-UW-360/2020|EPI_ISL_450714|2020-04-18:509.000000,hCoV-19/USA/WI-QDX-197/2020|EPI_ISL_494552|2020-04-30:0.000000,hCoV-19/USA/IL-UW-352/2020|EPI_ISL_450706|2020-04-18:0.000000,(hCoV-19/USA/WI-UW-307/2020|EPI_ISL_436601|2020-04-15:0.000000,hCoV-19/USA/WI-UW-295/2020|EPI_ISL_436589|2020-04-11:509.000000,hCoV-19/USA/WI-UW-416/2020|EPI_ISL_480398|2020-04-09:1.699905)35603:0.000000,hCoV-19/USA/WI-UW-226/2020|EPI_ISL_428322|2020-03-26:3.450505,hCoV-19/USA/WI-UW-99/2020|EPI_ISL_425156|2020-04-02:3.383505,hCoV-19/Canada/NB_250/2020|EPI_ISL_481748|2020-04-02:509.000000,hCoV-19/USA/WI-QDX-194/2020|EPI_ISL_494550|2020-04-30:509.000000,(hCoV-19/USA/WI-UW-488/2020|EPI_ISL_484863|2020-06-04:0.000000,(hCoV-19/USA/WI-UW-797/2020|EPI_ISL_495501|2020-07-03:0.000000,hCoV-19/USA/WI-UW-589/2020|EPI_ISL_484964|2020-06-19:0.000000,hCoV-19/USA/WI-UW-649/2020|EPI_ISL_491340|2020-06-26:0.000000,hCoV-19/USA/WI-UW-713/2020|EPI_ISL_491389|2020-06-29:0.000000,hCoV-19/USA/WI-UW-803/2020|EPI_ISL_495507|2020-07-06:0.000000)35596:0.000000)35595:0.000000,hCoV-19/USA/MI-MDHHS-SC20259/2020|EPI_ISL_447229|2020-03-26:509.000000,hCoV-19/Canada/NB-217/2020|EPI_ISL_479633|2020-03-30:609.000000,(hCoV-19/USA/IL-UW-507/2020|EPI_ISL_484882|2020-05-30:0.000000,hCoV-19/USA/WI-UW-439/2020|EPI_ISL_484814|2020-06-18:509.000000,hCoV-19/USA/WI-UW-689/2020|EPI_ISL_491369|2020-06-28:0.000000,hCoV-19/USA/WI-UW-438/2020|EPI_ISL_484813|2020-06-15:0.000000,hCoV-19/USA/WI-UW-548/2020|EPI_ISL_484923|2020-06-22:0.000000,hCoV-19/USA/WI-UW-432/2020|EPI_ISL_484807|2020-06-17:0.000000,hCoV-19/USA/WI-UW-576/2020|EPI_ISL_484951|2020-06-19:509.000000,hCoV-19/USA/WI-UW-447/2020|EPI_ISL_484822|2020-06-18:1.688605,hCoV-19/USA/WI-UW-595/2020|EPI_ISL_484970|2020-06-25:509.000000,hCoV-19/USA/WI-UW-453/2020|EPI_ISL_484828|2020-06-17:3.379805,hCoV-19/USA/WI-UW-598/2020|EPI_ISL_484973|2020-06-27:509.000000,hCoV-19/USA/WI-UW-729/2020|EPI_ISL_491404|2020-07-02:0.000000,hCoV-19/USA/WI-UW-469/2020|EPI_ISL_484844|2020-06-08:0.000000,hCoV-19/USA/WI-UW-538/2020|EPI_ISL_484913|2020-06-24:0.000000,hCoV-19/USA/WI-UW-483/2020|EPI_ISL_484858|2020-06-17:3.382605,hCoV-19/USA/WI-UW-777/2020|EPI_ISL_495481|2020-07-03:509.000000,hCoV-19/USA/WI-UW-682/2020|EPI_ISL_491363|2020-06-26:509.000000,hCoV-19/USA/WI-UW-475/2020|EPI_ISL_484850|2020-06-09:3.380505,hCoV-19/USA/WI-UW-509/2020|EPI_ISL_484884|2020-06-08:0.000000,hCoV-19/USA/WI-UW-470/2020|EPI_ISL_484845|2020-06-18:0.000000,hCoV-19/USA/WI-UW-619/2020|EPI_ISL_484994|2020-06-24:0.000000)35614:509.000000,hCoV-19/Canada/NB_252/2020|EPI_ISL_481749|2020-04-01:3.379805,hCoV-19/USA/WI-UW-230/2020|EPI_ISL_428326|2020-03-26:509.000000,hCoV-19/USA/WI-UW-309/2020|EPI_ISL_436603|2020-04-16:0.000000,hCoV-19/USA/WI-UW-188/2020|EPI_ISL_428284|2020-03-23:509.000000,hCoV-19/USA/WI-UW-257/2020|EPI_ISL_428731|2020-04-06:509.000000,(hCoV-19/USA/WI-UW-204/2020|EPI_ISL_428300|2020-03-25:0.000000,hCoV-19/USA/WI-UW-205/2020|EPI_ISL_428301|2020-03-25:0.000000)35646:3.379805,hCoV-19/USA/WI-UW-348/2020|EPI_ISL_450702|2020-04-15:0.000000,hCoV-19/USA/WI-UW-413/2020|EPI_ISL_480395|2020-04-07:0.000000,hCoV-19/USA/WI-WSLH-200037/2020|EPI_ISL_471202|2020-03-25:609.000000,(hCoV-19/USA/WI-UW-273/2020|EPI_ISL_436567|2020-03-31:0.000000,hCoV-19/USA/WI-UW-275/2020|EPI_ISL_436569|2020-04-01:0.000000,(hCoV-19/USA/WI-UW-296/2020|EPI_ISL_436590|2020-04-09:0.000000,hCoV-19/USA/WI-UW-285/2020|EPI_ISL_436579|2020-04-06:509.000000,hCoV-19/USA/WI-UW-277/2020|EPI_ISL_436571|2020-04-02:609.000000)35654:0.000000,hCoV-19/USA/WI-UW-276/2020|EPI_ISL_436570|2020-04-01:509.000000,hCoV-19/USA/WI-UW-288/2020|EPI_ISL_436582|2020-04-08:0.000000)35651:509.000000,hCoV-19/USA/WI-UW-418/2020|EPI_ISL_480400|2020-04-13:0.000000,hCoV-19/USA/WI-UW-417/2020|EPI_ISL_480399|2020-04-13:0.000000,hCoV-19/USA/IL-NM0116/2020|EPI_ISL_444599|2020-03-19:0.000000,hCoV-19/USA/WI-QDX-193/2020|EPI_ISL_494549|2020-04-30:0.000000,hCoV-19/USA/WI-UW-MAYO9/2020|EPI_ISL_501165|2020-03-23:509.000000,hCoV-19/USA/IL-UW-361/2020|EPI_ISL_450715|2020-04-18:3.382305,hCoV-19/USA/WI-UW-341/2020|EPI_ISL_436635|2020-04-02:0.000000,hCoV-19/USA/WI-WSLH-200098/2020|EPI_ISL_471262|2020-03-27:3.379050,hCoV-19/USA/IL-UW-364/2020|EPI_ISL_450718|2020-04-16:0.000000,hCoV-19/Canada/NB-213/2020|EPI_ISL_479629|2020-03-30:3.380305,hCoV-19/USA/WA-UW-1826/2020|EPI_ISL_424273|2020-03-22:6.786205,(hCoV-19/USA/WI-UW-140/2020|EPI_ISL_427447|2020-04-09:0.000000,hCoV-19/USA/WI-UW-123/2020|EPI_ISL_427430|2020-04-11:509.000000)35641:0.000000,hCoV-19/USA/WI-UW-242/2020|EPI_ISL_428338|2020-03-28:0.000000)35581:0.000000,(hCoV-19/USA/WI-UW-430/2020|EPI_ISL_480412|2020-05-01:0.000000,hCoV-19/USA/WI-UW-426/2020|EPI_ISL_480408|2020-04-27:0.000000,hCoV-19/USA/WI-UW-425/2020|EPI_ISL_480407|2020-04-27:0.000000,hCoV-19/USA/WI-UW-428/2020|EPI_ISL_480410|2020-05-01:3.381705,hCoV-19/USA/WI-UW-429/2020|EPI_ISL_480411|2020-05-01:509.000000,hCoV-19/USA/WI-UW-422/2020|EPI_ISL_480404|2020-04-27:0.000000,hCoV-19/USA/WI-UW-424/2020|EPI_ISL_480406|2020-04-27:0.000000)35657:7.923060)35580:0.000000)35579:0.000000,hCoV-19/Greece/133/2020|EPI_ISL_434455|2020-03-09:0.000000,hCoV-19/Spain/Valencia522/2020|EPI_ISL_447473|2020-03-26:0.000000,hCoV-19/Chile/Valparaiso_2/2020|EPI_ISL_445285|2020-03-14:0.000000,hCoV-19/Greece/248_32261/2020|EPI_ISL_437900|2020-03-10:0.000000,(hCoV-19/Switzerland/150012_411_F05_plus/2020|EPI_ISL_483652|2020-06-10:3.387905,hCoV-19/Switzerland/150035_428_B09_plus/2020|EPI_ISL_483663|2020-06-03:0.000000,hCoV-19/Switzerland/150027_423_F02_plus/2020|EPI_ISL_483660|2020-06-04:3.380305)35675:3.380105,hCoV-19/Colombia/87973/2020|EPI_ISL_498153|2020-03-23:3.380605,hCoV-19/USA/NY-Wadsworth-26551-01/2020|EPI_ISL_426318|2020-03-22:6.761505,hCoV-19/USA/WI-WSLH-200091/2020|EPI_ISL_471255|2020-03-21:3.380505,hCoV-19/Canada/ON_PHL8751/2020|EPI_ISL_418345|2020-02-29:0.000000,hCoV-19/Colombia/INS-101935/2020|EPI_ISL_456153|2020-04-22:509.000000,hCoV-19/USA/WI-WSLH-200090/2020|EPI_ISL_471254|2020-03-21:3.380205,hCoV-19/Colombia/94411/2020|EPI_ISL_498161|2020-03-30:3.378505,hCoV-19/USA/MD-CDC-0025/2020|EPI_ISL_447843|2020-03-04:0.000000,hCoV-19/Japan/P1/2020|EPI_ISL_419296|2020-03-08:0.000000,hCoV-19/Austria/CeMM0007/2020|EPI_ISL_419660|2020-03-13:3.378505,hCoV-19/USA/NJ-QDX-141/2020|EPI_ISL_467877|2020-03-15:3.381405,hCoV-19/USA/FL-BPHL-0454/2020|EPI_ISL_495360|2020-03-23:3.378505,hCoV-19/Canada/BC_5306970/2020|EPI_ISL_418833|2020-03-11:3.378505,hCoV-19/USA/PA_2735/2020|EPI_ISL_426433|2020-03-07:3.378505,hCoV-19/Egypt/CUNCI-HGC4I034/2020|EPI_ISL_479708|2020-06-02:0.000000,hCoV-19/USA/CA-CSMC18/2020|EPI_ISL_475627|2020-03-25:0.000000,(hCoV-19/Turkey/GLAB-CoV007/2020|EPI_ISL_480231|2020-04-13:0.000000,(hCoV-19/USA/WI-UW-144/2020|EPI_ISL_427451|2020-04-06:0.000000,hCoV-19/USA/WI-UW-127/2020|EPI_ISL_427434|2020-04-07:0.000000)36040:0.000000)36039:0.000000,(hCoV-19/USA/NY-NYUMC476/2020|EPI_ISL_435541|2020-04-21:509.000000,hCoV-19/USA/NY-NYUMC429/2020|EPI_ISL_435496|2020-04-15:0.000000)36048:0.000000,(hCoV-19/USA/VA-DCLS-0551/2020|EPI_ISL_485852|2020-03-13:509.000000,hCoV-19/USA/VA_NIDDL_2925/2020|EPI_ISL_491922|2020-04-03:0.000000,(hCoV-19/USA/VA-DCLS-0226/2020|EPI_ISL_452803|2020-04-03:0.000000,hCoV-19/USA/VA-DCLS-0230/2020|EPI_ISL_452807|2020-04-05:0.000000,(hCoV-19/USA/VA-DCLS-0630/2020|EPI_ISL_495303|2020-04-10:0.000000,hCoV-19/USA/VA-DCLS-0457/2020|EPI_ISL_477668|2020-05-05:509.000000,hCoV-19/USA/VA-DCLS-0454/2020|EPI_ISL_477666|2020-05-05:0.000000,hCoV-19/USA/VA-DCLS-0441/2020|EPI_ISL_477657|2020-05-02:509.000000,hCoV-19/USA/VA-DCLS-0451/2020|EPI_ISL_477664|2020-05-05:6.763805,hCoV-19/USA/VA-DCLS-0439/2020|EPI_ISL_477655|2020-05-02:0.000000,hCoV-19/USA/VA-DCLS-0440/2020|EPI_ISL_477656|2020-05-02:0.000000,hCoV-19/USA/VA-DCLS-0452/2020|EPI_ISL_477665|2020-05-05:0.000000,hCoV-19/USA/VA-DCLS-0456/2020|EPI_ISL_477667|2020-05-05:0.000000)36055:0.000000,(hCoV-19/USA/VA-DCLS-0231/2020|EPI_ISL_452808|2020-04-05:0.000000,hCoV-19/USA/VA-DCLS-0229/2020|EPI_ISL_452806|2020-04-05:0.000000,hCoV-19/USA/VA-DCLS-0223/2020|EPI_ISL_452800|2020-04-03:0.000000)36064:509.000000,hCoV-19/USA/VA-DCLS-0224/2020|EPI_ISL_452801|2020-04-03:0.000000)36052:0.000000,hCoV-19/USA/VA_NIDDL_3033/2020|EPI_ISL_491927|2020-04-07:0.000000)36049:509.000000,hCoV-19/Colombia/89781/2020|EPI_ISL_498160|2020-03-31:3.380805,hCoV-19/Japan/P2-2/2020|EPI_ISL_419298|2020-03-10:3.390205,hCoV-19/USA/NY-NYUMC81/2020|EPI_ISL_421582|2020-03-18:0.000000,hCoV-19/Turkey/HSGM-1452/2020|EPI_ISL_437330|2020-03-19:0.000000,hCoV-19/USA/CA-SR0355/2020|EPI_ISL_458240|2020-04-03:509.000000,hCoV-19/USA/NY-NYUMC177/2020|EPI_ISL_427473|2020-04-01:0.000000,hCoV-19/Vietnam/HCMC-2751/2020|EPI_ISL_498173|2020-03-21:0.000000,(hCoV-19/Brazil/CV21/2020|EPI_ISL_429681|2020-03-16:0.000000,((hCoV-19/Belgium/ULG-10126/2020|EPI_ISL_427372|2020-04-07:0.000000,hCoV-19/Netherlands/NA_464/2020|EPI_ISL_455266|2020-04-03:0.000000,hCoV-19/Netherlands/NA_271/2020|EPI_ISL_422582|2020-03-30:509.000000,hCoV-19/USA/CA-CZB-1196/2020|EPI_ISL_450445|2020-03-29:0.000000,hCoV-19/Netherlands/ZuidHolland_149/2020|EPI_ISL_461322|2020-04-16:0.000000,hCoV-19/Switzerland/190059_563_G9/2020|EPI_ISL_500920|2020-07-09:0.000000,hCoV-19/Russia/Chechenya-83803/2020|EPI_ISL_428916|2020-03-26:509.000000,(hCoV-19/Netherlands/NA_291/2020|EPI_ISL_422600|2020-04-01:0.000000,hCoV-19/Netherlands/NA_274/2020|EPI_ISL_422585|2020-03-30:3.380500)36200:0.000000,hCoV-19/Belgium/ULG-9732/2020|EPI_ISL_418660|2020-05-14:3.380405,(hCoV-19/Scotland/EDB5731/2020|EPI_ISL_473848|2020-04-09:509.000000,(hCoV-19/Scotland/EDB6430/2020|EPI_ISL_487941|2020-04-20:6.760605,(hCoV-19/Scotland/EDB6603/2020|EPI_ISL_484680|2020-05-18:0.000000,hCoV-19/Scotland/EDB6604/2020|EPI_ISL_484681|2020-05-12:509.000000,hCoV-19/Scotland/EDB5088/2020|EPI_ISL_456964|2020-04-25:509.000000,hCoV-19/Scotland/EDB6391/2020|EPI_ISL_473952|2020-05-13:3.380105,hCoV-19/Scotland/EDB5464/2020|EPI_ISL_461742|2020-04-25:0.000000,hCoV-19/Scotland/EDB6383/2020|EPI_ISL_473949|2020-04-30:509.000000,hCoV-19/Scotland/EDB6392/2020|EPI_ISL_473953|2020-05-13:0.000000,hCoV-19/Scotland/EDB5068/2020|EPI_ISL_488000|2020-04-24:509.000000,hCoV-19/Scotland/EDB6530/2020|EPI_ISL_478251|2020-05-05:0.000000,hCoV-19/Scotland/EDB5483/2020|EPI_ISL_461755|2020-04-26:0.000000,hCoV-19/Scotland/EDB5070/2020|EPI_ISL_456962|2020-04-24:509.000000,hCoV-19/Scotland/EDB5481/2020|EPI_ISL_461753|2020-04-26:509.000000,hCoV-19/Scotland/EDB6394/2020|EPI_ISL_473954|2020-05-14:0.000000,hCoV-19/Scotland/EDB5478/2020|EPI_ISL_461751|2020-04-25:509.000000,hCoV-19/Scotland/EDB6607/2020|EPI_ISL_484682|2020-05-11:0.000000)36210:509.000000,(hCoV-19/Scotland/EDB5509/2020|EPI_ISL_487676|2020-04-19:0.000000,hCoV-19/Scotland/EDB5066/2020|EPI_ISL_456961|2020-04-24:0.000000)36208:6.760605,hCoV-19/Scotland/EDB6420/2020|EPI_ISL_487855|2020-04-17:6.760605,hCoV-19/Scotland/EDB6431/2020|EPI_ISL_487944|2020-04-20:509.000000)36205:6.760605)36204:6.760605,hCoV-19/Netherlands/NA_397/2020|EPI_ISL_455199|2020-04-03:3.380500,hCoV-19/Turkey/HSGM-7668/2020|EPI_ISL_437328|2020-03-19:0.000000,hCoV-19/Netherlands/ZuidHolland_114/2020|EPI_ISL_455303|2020-04-08:0.000000,(hCoV-19/USA/VA-DCLS-0466/2020|EPI_ISL_477672|2020-05-06:0.000000,hCoV-19/USA/VA-DCLS-0398/2020|EPI_ISL_467793|2020-04-20:0.000000)36235:0.000000,hCoV-19/Belgium/MFM-0330363/2020|EPI_ISL_462217|2020-03-30:0.000000,hCoV-19/Belgium/ULG-9620/2020|EPI_ISL_418650|2020-03-22:0.000000,hCoV-19/Belgium/ULG-10103/2020|EPI_ISL_427354|2020-04-06:0.000000,(hCoV-19/Netherlands/NA_624/2020|EPI_ISL_460787|2020-04-24:0.000000,hCoV-19/Netherlands/Utrecht_29/2020|EPI_ISL_460832|2020-04-18:6.787405)36227:0.000000,hCoV-19/Belgium/ULG-6670/2020|EPI_ISL_417018|2020-03-31:0.000000,hCoV-19/Netherlands/ZuidHolland_107/2020|EPI_ISL_455296|2020-04-04:0.000000,(hCoV-19/Belgium/ULG-10158/2020|EPI_ISL_447153|2020-04-18:0.000000,hCoV-19/Belgium/JBE-0317326/2020|EPI_ISL_462180|2020-03-17:0.000000)36237:0.000000,hCoV-19/Netherlands/NA_597/2020|EPI_ISL_460760|2020-04-19:0.000000,hCoV-19/Netherlands/NA_396/2020|EPI_ISL_455198|2020-04-03:509.000000,hCoV-19/Belgium/ULG-0544/2020|EPI_ISL_447134|2020-03-24:0.000000,((hCoV-19/Netherlands/ZuidHolland_147/2020|EPI_ISL_461320|2020-04-19:0.000101,hCoV-19/Netherlands/NA_474/2020|EPI_ISL_455276|2020-04-14:0.000000)36117:509.000000,(hCoV-19/Turkey/GLAB-CoV115/2020|EPI_ISL_480247|2020-04-26:0.000000,((hCoV-19/Turkey/GLAB-CoV157/2020|EPI_ISL_480255|2020-05-02:609.000000,hCoV-19/Turkey/GLAB-CoV193/2020|EPI_ISL_480278|2020-05-07:0.000000)36121:0.000000,(hCoV-19/Turkey/GLAB-CoV054/2020|EPI_ISL_480235|2020-04-22:0.000000,hCoV-19/DRC/307/2020|EPI_ISL_420842|2020-03:0.000000)36123:0.000000,(hCoV-19/North_Macedonia/ChVir7904/2020|EPI_ISL_492076|2020-06-25:0.000000,hCoV-19/Latvia/032/2020|EPI_ISL_486415|2020-04-27:6.787405)36124:0.000000,(hCoV-19/Turkey/Istanbul-BezmCoV1/2020|EPI_ISL_457824|2020-03-24:0.000000,hCoV-19/Turkey/GLAB-CoV059/2020|EPI_ISL_480237|2020-04-22:0.000000)36129:0.000000,hCoV-19/Netherlands/NA_235/2020|EPI_ISL_422769|2020-03-27:509.000000,hCoV-19/Turkey/HSGM-7718/2020|EPI_ISL_428719|2020-03-21:0.000000,hCoV-19/Turkey/KOC-IST-B91/2020|EPI_ISL_478670|2020-04-08:0.000000,hCoV-19/DRC/81/2020|EPI_ISL_417944|2020-03-18:6.787405,hCoV-19/Turkey/GLAB-CoV003/2020|EPI_ISL_480228|2020-04-13:0.000000,hCoV-19/DRC/5927/2020|EPI_ISL_496498|2020-05-07:6.787405,(hCoV-19/Turkey/KU-007/2020|EPI_ISL_495417|2020-05-04:0.000000,hCoV-19/Turkey/KU-032/2020|EPI_ISL_495442|2020-05-02:0.000000,hCoV-19/Turkey/KU-045/2020|EPI_ISL_495455|2020-05-10:509.000000,hCoV-19/Turkey/KU-033/2020|EPI_ISL_495443|2020-04-29:0.000000,(hCoV-19/Turkey/KU-020/2020|EPI_ISL_495430|2020-05-05:0.000000,hCoV-19/Turkey/KU-027/2020|EPI_ISL_495437|2020-05-07:0.000000,hCoV-19/Turkey/KU-035/2020|EPI_ISL_495445|2020-06-17:0.000000,hCoV-19/Turkey/KU-029/2020|EPI_ISL_495439|2020-05-08:0.000000,hCoV-19/Turkey/KU-047/2020|EPI_ISL_495457|2020-05-07:0.000000,hCoV-19/Turkey/KU-024/2020|EPI_ISL_495434|2020-05-01:0.000000)36137:0.000000,hCoV-19/Turkey/KU-019/2020|EPI_ISL_495429|2020-06-05:0.000000,hCoV-19/Turkey/KU-018/2020|EPI_ISL_495428|2020-04-29:6.787405,hCoV-19/Turkey/KU-038/2020|EPI_ISL_495448|2020-04-25:509.000000,hCoV-19/Turkey/KU-004/2020|EPI_ISL_495414|2020-05-01:0.000000)36133:0.000000)36119:1.913050)36118:0.000000)36116:509.000000,(hCoV-19/Belgium/ULG-10012/2020|EPI_ISL_421190|2020-03-30:0.000000,hCoV-19/Belgium/ULG-0546/2020|EPI_ISL_447135|2020-03-24:509.000000)36147:0.000000,hCoV-19/Netherlands/NA_704/2020|EPI_ISL_461139|2020-04-20:0.000000,hCoV-19/Turkey/GLAB-CoV162/2020|EPI_ISL_480257|2020-05-03:509.000000,hCoV-19/Turkey/GLAB-CoV152/2020|EPI_ISL_480251|2020-05-02:0.000000,hCoV-19/Belgium/ULG-10098/2020|EPI_ISL_427349|2020-04-03:0.000000,(hCoV-19/Belgium/ULG-10003/2020|EPI_ISL_421183|2020-03-30:0.000000,hCoV-19/Belgium/ULG-10011/2020|EPI_ISL_421189|2020-03-30:0.000000,hCoV-19/Belgium/ULG-10009/2020|EPI_ISL_421188|2020-04-05:3.380500)36195:0.000000,hCoV-19/Belgium/ULG-10222/2020|EPI_ISL_498128|2020-05-15:509.000000,hCoV-19/Netherlands/NA_472/2020|EPI_ISL_455274|2020-04-14:0.000000,hCoV-19/Netherlands/NA_698/2020|EPI_ISL_461133|2020-04-16:509.000000,hCoV-19/Turkey/GLAB-CoV187/2020|EPI_ISL_480274|2020-05-07:509.000000,hCoV-19/Turkey/KOC-IST-B303/2020|EPI_ISL_478669|2020-03-27:509.000000,hCoV-19/Turkey/HSGM-674/2020|EPI_ISL_437304|2020-03-26:0.000000,hCoV-19/Netherlands/NA_708/2020|EPI_ISL_461143|2020-05-07:0.000000,hCoV-19/Netherlands/NA_212/2020|EPI_ISL_422747|2020-03-24:0.000000,hCoV-19/Netherlands/ZuidHolland_136/2020|EPI_ISL_461309|2020-05-07:0.000000,hCoV-19/Netherlands/NA_650/2020|EPI_ISL_461085|2020-05-07:0.000000,hCoV-19/Turkey/GLAB-CoV008/2020|EPI_ISL_427391|2020-04-13:0.000000,hCoV-19/Turkey/GLAB-CoV153/2020|EPI_ISL_480252|2020-05-02:0.000000,hCoV-19/Saudi_Arabia/KAUST-Makkah20/2020|EPI_ISL_437468|2020-03-22:0.000000,(hCoV-19/Netherlands/ZuidHolland_144/2020|EPI_ISL_461317|2020-04-16:0.000000,hCoV-19/Netherlands/NA_400/2020|EPI_ISL_455202|2020-03-26:0.000000)36181:3.380500,hCoV-19/Belgium/ULG-10106/2020|EPI_ISL_427357|2020-04-03:0.000000,hCoV-19/Netherlands/NA_244/2020|EPI_ISL_422778|2020-03-29:0.000000,(hCoV-19/Turkey/GLAB-CoV156/2020|EPI_ISL_480254|2020-05-02:3.381205,hCoV-19/Turkey/GLAB-CoV086/2020|EPI_ISL_480241|2020-04-23:6.760605)36161:509.000000,hCoV-19/Belgium/ULG-8617/2020|EPI_ISL_418639|2020-03-16:0.000000,hCoV-19/Belgium/ULG-10085/2020|EPI_ISL_424645|2020-04-04:6.760605,(hCoV-19/Belgium/ULG-10026/2020|EPI_ISL_421200|2020-03-30:0.000000,(hCoV-19/Belgium/ULG-10184/2020|EPI_ISL_455972|2020-05-09:0.000000,hCoV-19/Belgium/ULG-10224/2020|EPI_ISL_498130|2020-05-15:0.000000,hCoV-19/Belgium/ULG-10231/2020|EPI_ISL_498137|2020-05-16:0.000000,hCoV-19/Belgium/ULG-10230/2020|EPI_ISL_498136|2020-05-16:0.000000,hCoV-19/Belgium/ULG-10160/2020|EPI_ISL_447155|2020-03-31:3.381205,hCoV-19/Belgium/ULG-10182/2020|EPI_ISL_455970|2020-05-10:0.000000,hCoV-19/Belgium/ULG-10225/2020|EPI_ISL_498131|2020-05-15:0.000000,hCoV-19/Belgium/ULG-10200/2020|EPI_ISL_471435|2020-05-22:0.000000,(hCoV-19/Belgium/ULG-10228/2020|EPI_ISL_498134|2020-05-16:0.000000,hCoV-19/Belgium/ULG-10181/2020|EPI_ISL_455969|2020-03-22:0.000000)36180:0.000000,(hCoV-19/Belgium/ULG-10229/2020|EPI_ISL_498135|2020-05-16:0.000000,hCoV-19/Belgium/ULG-10194/2020|EPI_ISL_471429|2020-05-20:0.000000)36174:0.000000,hCoV-19/Belgium/ULG-10227/2020|EPI_ISL_498133|2020-05-16:0.000000)36169:0.000000)36168:0.000000,hCoV-19/Netherlands/NA_399/2020|EPI_ISL_455201|2020:0.000000,hCoV-19/Netherlands/NA_198/2020|EPI_ISL_422733|2020-03-24:0.000000,hCoV-19/Latvia/05/2020|EPI_ISL_426285|2020-03-30:0.000000,hCoV-19/Turkey/GLAB-CoV030/2020|EPI_ISL_480234|2020-04-18:0.000000,hCoV-19/Belgium/SAA-0330367/2020|EPI_ISL_462221|2020-03-30:6.760605,hCoV-19/Turkey/GLAB-CoV196/2020|EPI_ISL_480280|2020-05-06:509.000000,hCoV-19/England/LOND-D5FE9/2020|EPI_ISL_453463|2020-04-20:0.000000,hCoV-19/Turkey/GLAB-CoV012/2020|EPI_ISL_428346|2020-04-17:509.000000,hCoV-19/Netherlands/NA_398/2020|EPI_ISL_455200|2020-04-03:0.000000,hCoV-19/Belgium/20A37/2020|EPI_ISL_452142|2020-03-30:0.000000,hCoV-19/Belgium/ULG-9694/2020|EPI_ISL_418654|2020-03-22:6.760305)36107:3.380305,hCoV-19/Saudi_Arabia/KAUST-Makkah09/2020|EPI_ISL_437463|2020-03-23:0.000000)36106:0.000000)36105:0.000000,hCoV-19/Saudi_Arabia/KAUST-Makkah218/2020|EPI_ISL_437720|2020-04-16:0.000000,(hCoV-19/USA/NY-NYUMC622/2020|EPI_ISL_444739|2020-04-02:0.000000,hCoV-19/USA/NY-NYUMC332/2020|EPI_ISL_430359|2020-04-08:0.000000,hCoV-19/USA/NY-PV08401/2020|EPI_ISL_421369|2020-03-16:0.000000,hCoV-19/USA/WA-UW-5737/2020|EPI_ISL_430915|2020-04-06:0.000000,hCoV-19/USA/CT-UW-5595/2020|EPI_ISL_430907|2020-04-07:6.787405,hCoV-19/USA/NY-NYUMC834/2020|EPI_ISL_456107|2020-04-25:0.000000)36241:0.000000,(hCoV-19/USA/MA-MGH-00644/2020|EPI_ISL_460287|2020-04-01:3.380500,hCoV-19/Morocco/RMPS-02/2020|EPI_ISL_469049|2020-03-30:0.000000)36267:0.000000,hCoV-19/USA/OR-UW-4410/2020|EPI_ISL_430950|2020-03-29:0.000000,hCoV-19/USA/CA-CSMC11/2020|EPI_ISL_475585|2020-04-01:0.000000,(hCoV-19/Colombia/GVI-97921/2020|EPI_ISL_447808|2020-04-04:0.000000,hCoV-19/Colombia/INS-79890/2020|EPI_ISL_456148|2020-03-16:0.000000,hCoV-19/Colombia/GUR-0206/2020|EPI_ISL_447738|2020-03-26:0.000000,hCoV-19/Colombia/GUR-0212/2020|EPI_ISL_447742|2020-03-28:0.000000,hCoV-19/Canada/ON_QGLO-018/2020|EPI_ISL_459875|2020-03-27:0.000000,hCoV-19/Venezuela/VEN-95072/2020|EPI_ISL_476704|2020-04-09:0.000000,hCoV-19/Colombia/GUR-0207/2020|EPI_ISL_447739|2020-03-27:0.000000,hCoV-19/Colombia/INS-103039/2020|EPI_ISL_456144|2020-04-23:0.000000,hCoV-19/Chile/PuenteAlto-29192/2020|EPI_ISL_459860|2020-03-21:0.000000,hCoV-19/Colombia/GVI-92161/2020|EPI_ISL_447763|2020-03-31:0.000000,hCoV-19/Colombia/GUR-0210/2020|EPI_ISL_447741|2020-03-28:0.000000,hCoV-19/Colombia/GUR-0215/2020|EPI_ISL_447743|2020-03-28:0.000000,hCoV-19/Colombia/GVI-97795/2020|EPI_ISL_447805|2020-04-04:0.000000,hCoV-19/Colombia/GUR-0209/2020|EPI_ISL_447740|2020-03-28:509.000000,(hCoV-19/Colombia/GUV-92155/2020|EPI_ISL_447762|2020-03-31:0.000000,((hCoV-19/England/NORW-E6E33/2020|EPI_ISL_453546|2020-04-21:0.000000,hCoV-19/England/NORW-E7EBA/2020|EPI_ISL_449095|2020-05-06:0.000000)36288:0.000000,hCoV-19/England/NORW-E8EB9/2020|EPI_ISL_453561|2020-04-25:0.000000,hCoV-19/England/NORW-E9647/2020|EPI_ISL_453609|2020-04-22:0.000000,hCoV-19/England/NORW-E94E3/2020|EPI_ISL_453600|2020-04-22:0.000000,hCoV-19/England/NORW-EAFD2/2020|EPI_ISL_457403|2020-04-29:0.000000,hCoV-19/England/NORW-EAE8A/2020|EPI_ISL_457387|2020-04-29:0.000000,hCoV-19/England/NORW-E739D/2020|EPI_ISL_449030|2020-04-19:0.000000,hCoV-19/England/NORW-E96DE/2020|EPI_ISL_453612|2020-04-22:0.000000,hCoV-19/England/NORW-E705A/2020|EPI_ISL_448999|2020-04-19:0.000000)36286:0.000000,hCoV-19/Colombia/GVI-97855/2020|EPI_ISL_447806|2020-04-04:0.000000,hCoV-19/Colombia/GVI-97875/2020|EPI_ISL_447807|2020-04-04:0.000000)36283:0.000000,((hCoV-19/Canada/BC_18143554/2020|EPI_ISL_468700|2020-04:0.000000,hCoV-19/Canada/BC_11726488/2020|EPI_ISL_467329|2020-04:0.000000,hCoV-19/Canada/BC_18141519/2020|EPI_ISL_468699|2020-04:509.000000,hCoV-19/Canada/BC_05941876/2020|EPI_ISL_466793|2020-04:0.000000)36296:0.000000,hCoV-19/Canada/BC_08323846/2020|EPI_ISL_466829|2020-04:3.409905,hCoV-19/Canada/BC_14739124/2020|EPI_ISL_468660|2020-04:3.379405,hCoV-19/Canada/BC_03469645/2020|EPI_ISL_466742|2020-04:0.000000,hCoV-19/Canada/BC_05942483/2020|EPI_ISL_466795|2020-04:0.000000,hCoV-19/Canada/BC_05740462/2020|EPI_ISL_466789|2020-04:0.000000,hCoV-19/Canada/BC_03990815/2020|EPI_ISL_477090|2020-04:0.000000,hCoV-19/Canada/BC_09978786/2020|EPI_ISL_467309|2020-04:0.000000,hCoV-19/Canada/BC_06946792/2020|EPI_ISL_466809|2020-04:0.000000,hCoV-19/Canada/BC_06998971/2020|EPI_ISL_466812|2020-04:0.000000,hCoV-19/Canada/BC_02077392/2020|EPI_ISL_466714|2020-04:0.000000,(hCoV-19/Canada/BC_05075366/2020|EPI_ISL_466777|2020-04:0.000000,hCoV-19/Canada/BC_06944842/2020|EPI_ISL_466808|2020-04:0.000000)36327:0.000000,(hCoV-19/Canada/BC_05075882/2020|EPI_ISL_466779|2020-04:3.380405,hCoV-19/Canada/BC_18115071/2020|EPI_ISL_468696|2020-04:0.000000,hCoV-19/Canada/BC_18116391/2020|EPI_ISL_468698|2020-04:0.000000)36312:509.000000,(hCoV-19/Canada/BC_18101737/2020|EPI_ISL_468695|2020-04:0.000135,hCoV-19/Canada/BC_05076038/2020|EPI_ISL_466781|2020-04:0.000000,hCoV-19/Canada/BC_03471188/2020|EPI_ISL_466750|2020-04:0.000135,hCoV-19/Canada/BC_19879538/2020|EPI_ISL_477076|2020-04:0.000000,hCoV-19/Canada/BC_03470015/2020|EPI_ISL_466745|2020-04:0.000000,hCoV-19/Canada/BC_15804748/2020|EPI_ISL_468676|2020-04:0.000000,hCoV-19/Canada/BC_05941640/2020|EPI_ISL_466792|2020-04:0.000000,hCoV-19/Canada/BC_03469815/2020|EPI_ISL_466743|2020-04:0.000000,hCoV-19/Canada/BC_03470522/2020|EPI_ISL_466747|2020-04:509.000000,hCoV-19/Canada/BC_05941974/2020|EPI_ISL_466794|2020-04:0.000000,hCoV-19/Canada/BC_05943217/2020|EPI_ISL_466796|2020-04:0.000000,hCoV-19/Canada/BC_03470614/2020|EPI_ISL_466748|2020-04:0.000000)36314:0.000000,hCoV-19/Canada/BC_04000917/2020|EPI_ISL_477092|2020-04:0.000000,hCoV-19/Canada/BC_10063599/2020|EPI_ISL_467310|2020-04:0.000000,hCoV-19/Canada/BC_04164497/2020|EPI_ISL_466764|2020-04:0.000000,hCoV-19/Canada/BC_03471049/2020|EPI_ISL_466749|2020-04:0.000000)36295:0.000000,hCoV-19/USA/IL_0087/2020|EPI_ISL_424850|2020-03-07:0.000000,hCoV-19/Chile/Santiago_46/2020|EPI_ISL_445325|2020-03-21:0.000000)36270:3.380500,hCoV-19/Colombia/87968/2020|EPI_ISL_498152|2020-03-25:3.380305,(hCoV-19/USA/NY-NYUMC793/2020|EPI_ISL_456029|2020-03-26:6.760305,hCoV-19/USA/NY-Wadsworth-31302-01/2020|EPI_ISL_426301|2020-03-27:0.000000,hCoV-19/USA/NY-NYUMC245/2020|EPI_ISL_428759|2020-04-03:3.381605,hCoV-19/USA/NY-NYUMC418/2020|EPI_ISL_435485|2020-03-30:509.000000)36343:6.847205,hCoV-19/USA/WA-S725/2020|EPI_ISL_449895|2020-04-10:509.000000,hCoV-19/USA/CT-UW-3104/2020|EPI_ISL_485932|2020-03-27:509.000000,(hCoV-19/USA/VA-DCLS-0060/2020|EPI_ISL_426468|2020-03-31:0.000000,hCoV-19/USA/NY-NYUMC169/2020|EPI_ISL_426624|2020-04-01:6.763705,hCoV-19/USA/VA_NIDDL_2689/2020|EPI_ISL_491912|2020-03-25:0.000000,hCoV-19/USA/NM-UNM-00162/2020|EPI_ISL_467577|2020-04-02:6.761505,hCoV-19/England/HECH-2599E25/2020|EPI_ISL_482112|2020-05-06:609.000000,(hCoV-19/Norway/Trondheim-S15/2020|EPI_ISL_450350|2020-03-28:0.000000,hCoV-19/Norway/Trondheim-S12/2020|EPI_ISL_450349|2020-03-29:0.000000)36429:0.000000,hCoV-19/England/HECH-2599CB2/2020|EPI_ISL_482088|2020-05-05:0.000000,hCoV-19/USA/PA-MGEL125/2020|EPI_ISL_454396|2020:0.000000,hCoV-19/England/HECH-2599D28/2020|EPI_ISL_482117|2020-05-04:0.000000,hCoV-19/USA/VA-DCLS-0054/2020|EPI_ISL_426462|2020-03-29:0.000000,hCoV-19/Canada/NL_83/2020|EPI_ISL_469225|2020-03-21:6.761505,hCoV-19/England/HECH-2599C58/2020|EPI_ISL_482109|2020-05-05:509.000000,(hCoV-19/USA/PA-MGEL143/2020|EPI_ISL_454403|2020-04-07:0.000000,hCoV-19/USA/PA-MGEL137/2020|EPI_ISL_454401|2020-04-05:0.000000,hCoV-19/USA/PA-MGEL76/2020|EPI_ISL_454362|2020-03-30:0.000000)36434:509.000000,hCoV-19/Wales/PHWC-3283A/2020|EPI_ISL_474356|2020-04-14:509.000000,hCoV-19/England/HECH-259A1D0/2020|EPI_ISL_488838|2020-05-21:0.000000,hCoV-19/Wales/PHWC-31F63/2020|EPI_ISL_446590|2020-04-13:6.760605,hCoV-19/USA/NY-NYUMC881/2020|EPI_ISL_458020|2020-03-18:0.000000,(hCoV-19/England/HECH-259A000/2020|EPI_ISL_482086|2020-05-08:3.379805,(hCoV-19/England/HECH-259A3DA/2020|EPI_ISL_488848|2020-06-09:509.000000,hCoV-19/England/HECH-259A3E9/2020|EPI_ISL_488850|2020-06-09:6.762405)36451:0.000000,hCoV-19/England/HECH-259A282/2020|EPI_ISL_488869|2020-05-28:0.000000)36449:509.000000,hCoV-19/England/HECH-2599FE6/2020|EPI_ISL_482106|2020-05-08:509.000000,hCoV-19/England/HECH-2599FC8/2020|EPI_ISL_482072|2020-05-08:3.378605,(hCoV-19/Canada/NL_82/2020|EPI_ISL_469224|2020-03-22:509.000000,hCoV-19/New_Zealand/20VR1779/2020|EPI_ISL_456248|2020-03-26:0.000000)36425:6.761305,hCoV-19/England/HECH-259A158/2020|EPI_ISL_488839|2020-05-18:0.000135,hCoV-19/England/HECH-2599E8F/2020|EPI_ISL_482100|2020-05-02:0.000000,(hCoV-19/England/HECH-259A316/2020|EPI_ISL_488870|2020-06-03:3.380505,hCoV-19/England/HECH-259A0F1/2020|EPI_ISL_488871|2020-05-20:6.761505)36420:0.000000,hCoV-19/Wales/PHWC-29E52/2020|EPI_ISL_432203|2020-04-04:6.761505,(hCoV-19/USA/VA-DCLS-0297/2020|EPI_ISL_463100|2020-04-30:0.000000,hCoV-19/USA/VA-DCLS-0298/2020|EPI_ISL_463101|2020-04-30:3.380405)36423:6.761305,(hCoV-19/England/HECH-2599D55/2020|EPI_ISL_482069|2020-05-03:0.000000,hCoV-19/England/BIRM-5EEAF/2020|EPI_ISL_456661|2020:509.000000)36424:509.000000,(hCoV-19/USA/VA-DCLS-0689/2020|EPI_ISL_500850|2020-04-18:0.000000,hCoV-19/USA/CA-CZB-2015/2020|EPI_ISL_486268|2020-05-01:0.000000,hCoV-19/USA/NY-NYUMC339/2020|EPI_ISL_430366|2020-04-08:0.000000,hCoV-19/USA/LA-EVTL07/2020|EPI_ISL_435040|2020-04-15:0.000000)36439:0.000000,hCoV-19/USA/TX-HMH0294/2020|EPI_ISL_434919|2020-03-27:0.000000,(hCoV-19/England/HECH-2599CC1/2020|EPI_ISL_482085|2020-05-04:3.379705,hCoV-19/England/HECH-2599C67/2020|EPI_ISL_482095|2020-05-04:509.000000)36443:0.000000,hCoV-19/USA/VA-DCLS-0053/2020|EPI_ISL_426461|2020-03-27:0.000000,(hCoV-19/England/HECH-259A219/2020|EPI_ISL_488858|2020-05-27:0.000000,hCoV-19/England/HECH-259A0C4/2020|EPI_ISL_482116|2020-05-18:0.000000)36457:509.000000,hCoV-19/England/HECH-2599DEC/2020|EPI_ISL_482073|2020-05-06:0.000000)36411:3.387105,(hCoV-19/USA/PA_4405/2020|EPI_ISL_424886|2020-03-06:509.000000,hCoV-19/USA/MD-HP00132/2020|EPI_ISL_457820|2020-03-16:0.000000,hCoV-19/USA/NJ_3201/2020|EPI_ISL_424901|2020-03-04:0.000000)35664:509.000000,hCoV-19/USA/PA-MGSC51-05/2020|EPI_ISL_436499|2020-03-26:0.000000,hCoV-19/Taiwan/NTU10/2020|EPI_ISL_447614|2020-03-15:509.000000,hCoV-19/USA/NY-PV09476/2020|EPI_ISL_450148|2020-03-20:3.380205,hCoV-19/USA/NY-NYUMC408/2020|EPI_ISL_435475|2020-03-30:0.000000,hCoV-19/USA/CT-UW-3118/2020|EPI_ISL_485936|2020-03-27:0.000000,(hCoV-19/Egypt/MASRI-6/2020|EPI_ISL_475747|2020-05:509.000000,hCoV-19/Egypt/MASRI-016/2020|EPI_ISL_482767|2020-05-11:3.378605)35743:509.000000,((hCoV-19/Norway/2879/2020|EPI_ISL_500797|2020-07-13:0.000000,hCoV-19/Norway/2875/2020|EPI_ISL_500794|2020-07-10:3.379050)35979:509.000000,(hCoV-19/Australia/VIC1574/2020|EPI_ISL_456493|2020:0.000101,hCoV-19/Australia/VIC1664/2020|EPI_ISL_456565|2020-05-10:0.000000)35973:0.000135,(hCoV-19/Latvia/057/2020|EPI_ISL_492992|2020-07-07:0.000000,hCoV-19/Latvia/062/2020|EPI_ISL_492997|2020-07-07:0.000000,hCoV-19/Latvia/056/2020|EPI_ISL_492991|2020-07-08:3.380805,hCoV-19/Latvia/066/2020|EPI_ISL_492989|2020-07-08:0.000000,hCoV-19/Latvia/055/2020|EPI_ISL_492990|2020-07-08:3.380205,hCoV-19/Latvia/063/2020|EPI_ISL_492998|2020-07-03:6.760105)35974:0.000000)35971:0.000000,hCoV-19/USA/CT-UW-5104/2020|EPI_ISL_461435|2020-04-05:0.000000,hCoV-19/USA/PA-MGSC38-05/2020|EPI_ISL_436486|2020-03-26:509.000000,hCoV-19/USA/NY-WCMP9G04P/2020|EPI_ISL_427552|2020-03-14:509.000000,hCoV-19/USA/CT-UW-3109/2020|EPI_ISL_490979|2020-03-27:509.000000,hCoV-19/USA/NY-NYUMC156/2020|EPI_ISL_424963|2020-04-01:0.000000,hCoV-19/USA/NY-NYUMC91/2020|EPI_ISL_421592|2020-03-18:0.000000,hCoV-19/USA/CA-ALSR-1456/2020|EPI_ISL_494615|2020-03-27:0.000000,hCoV-19/USA/WA-UW136/2020|EPI_ISL_416674|2020-03-11:0.000000,hCoV-19/Taiwan/CGMH-CGU-19/2020|EPI_ISL_424975|2020-03-18:0.000000,(hCoV-19/Australia/VIC639/2020|EPI_ISL_426935|2020-03-29:509.000000,hCoV-19/Australia/VIC1119/2020|EPI_ISL_430567|2020-04-08:0.000000)36076:509.000000,hCoV-19/USA/NM-CDC-3589/2020|EPI_ISL_452109|2020-03-09:0.000000,hCoV-19/Canada/BC_19421714/2020|EPI_ISL_462761|2020-03:509.000000,(((hCoV-19/USA/CA-CSMC87/2020|EPI_ISL_475703|2020-03-26:509.000000,hCoV-19/Israel/2115968/2020|EPI_ISL_447337|2020-04-16:0.000000)36364:0.000000,hCoV-19/Egypt/CUNCI-HGC6I029/2020|EPI_ISL_477161|2020-06-02:509.000000)36363:509.000000,hCoV-19/Egypt/CUNCI-HGC4I025/2020|EPI_ISL_479706|2020-06-02:509.000000)36362:0.000000,hCoV-19/Canada/ON_PHLH6415/2020|EPI_ISL_418357|2020-03-12:0.000000,((hCoV-19/USA/NM-UNM-00113/2020|EPI_ISL_467552|2020-04-02:0.000000,hCoV-19/USA/MA-MGH-00670/2020|EPI_ISL_460356|2020-04-04:0.000000)36379:509.000000,hCoV-19/USA/MA-MGH-00602/2020|EPI_ISL_460163|2020-03-28:0.000000,hCoV-19/USA/MA-MGH-00028/2020|EPI_ISL_460469|2020-03-25:0.000000,hCoV-19/USA/MA-MGH-00067/2020|EPI_ISL_460109|2020-03-25:0.000000,hCoV-19/USA/MA-MGH-00695/2020|EPI_ISL_460191|2020-04-06:3.391305,hCoV-19/USA/MA-MGH-00167/2020|EPI_ISL_460367|2020-03-26:0.000101,hCoV-19/USA/MA-MGH-00639/2020|EPI_ISL_460327|2020-04-03:509.000000,(hCoV-19/USA/MA-MGH-00200/2020|EPI_ISL_460410|2020-03-27:0.000000,hCoV-19/USA/CT-UW-6569/2020|EPI_ISL_437868|2020-04-02:509.000000,hCoV-19/USA/MA-MGH-00656/2020|EPI_ISL_460120|2020-04-01:3.391305)36384:0.000000,hCoV-19/USA/MA-MGH-00690/2020|EPI_ISL_460187|2020-04-06:0.000000,hCoV-19/USA/MA-MGH-00188/2020|EPI_ISL_460329|2020-03-27:3.391305,hCoV-19/USA/WA-UW-1593/2020|EPI_ISL_423002|2020-03-19:3.391305,hCoV-19/USA/NY-NYUMC255/2020|EPI_ISL_428769|2020-04-05:3.381050,hCoV-19/USA/NY-NYUMC508/2020|EPI_ISL_444625|2020-03-30:3.381050,hCoV-19/USA/MA-MGH-00633/2020|EPI_ISL_460189|2020-04-02:0.000000,hCoV-19/USA/MA-MGH-00016/2020|EPI_ISL_460101|2020-03-25:3.391305,hCoV-19/USA/MA-MGH-00562/2020|EPI_ISL_460125|2020-03-22:0.000000,hCoV-19/USA/MA-MGH-00156/2020|EPI_ISL_460261|2020-03-26:0.000000,(hCoV-19/USA/MA-MGH-00159/2020|EPI_ISL_460301|2020-03-26:0.000000,hCoV-19/USA/MA-MGH-00485/2020|EPI_ISL_460110|2020-03-27:3.391305)36393:0.000000,hCoV-19/USA/MA-MGH-00649/2020|EPI_ISL_460298|2020-04-02:3.381050,hCoV-19/USA/MA-MGH-00062/2020|EPI_ISL_460310|2020-03-25:3.381050,hCoV-19/USA/NY-NYUMC737/2020|EPI_ISL_451452|2020-03-21:0.000000,hCoV-19/USA/MA-MGH-00706/2020|EPI_ISL_460130|2020-04-07:0.000000,hCoV-19/USA/MA-MGH-00050/2020|EPI_ISL_460104|2020-03-24:0.000000)36377:509.000000,(hCoV-19/Egypt/MASRI-10/2020|EPI_ISL_475752|2020-05:0.000000,hCoV-19/Egypt/CUNCI-HGC6I010/2020|EPI_ISL_478672|2020-06-02:0.000000)35739:509.000000,(hCoV-19/USA/UN-UW-1449/2020|EPI_ISL_423023|2020-03:6.759705,hCoV-19/USA/WA-UW-2232/2020|EPI_ISL_426121|2020-03-25:3.379805,hCoV-19/Brazil/CV4/2020|EPI_ISL_429667|2020-03-09:509.000000,hCoV-19/USA/WA-UW-2756/2020|EPI_ISL_486028|2020-03-30:0.000000)36008:0.000000,hCoV-19/USA/MN-MDH-1338/2020|EPI_ISL_496924|2020-03-25:0.000000,hCoV-19/USA/CA-QDX-269/2020|EPI_ISL_498704|2020-05-01:0.000000,hCoV-19/USA/VA-DCLS-0009/2020|EPI_ISL_419261|2020-03-09:0.000000,hCoV-19/USA/GA_2275/2020|EPI_ISL_426419|2020-03:0.000000,(hCoV-19/USA/WI-UW-14/2020|EPI_ISL_417513|2020-03-16:0.000000,hCoV-19/USA/WI-WSLH-200070/2020|EPI_ISL_471235|2020-03-16:0.000000,hCoV-19/USA/WI-UW-21/2020|EPI_ISL_417508|2020-03-16:0.000000)36027:509.000000,hCoV-19/USA/CT-UW-2469/2020|EPI_ISL_485922|2020-03-30:0.000000,hCoV-19/USA/NY-NYUMC159/2020|EPI_ISL_424966|2020-04-01:0.000000,hCoV-19/USA/FL-UW-MAYO68/2020|EPI_ISL_490988|2020-03-18:509.000000,hCoV-19/USA/TX_2967/2020|EPI_ISL_420798|2020-03-01:0.000000,hCoV-19/USA/CA-CSMC45/2020|EPI_ISL_475657|2020-03-31:0.000000,(hCoV-19/Belgium/UGent-53/2020|EPI_ISL_451166|2020-03-31:3.391305,hCoV-19/Belgium/UGent-58/2020|EPI_ISL_451169|2020-04-05:3.391305)36405:0.000000,hCoV-19/USA/NY-WCMP9A08P/2020|EPI_ISL_427545|2020-03-14:0.000000,(hCoV-19/Japan/P3-2/2020|EPI_ISL_419300|2020-03-20:509.000000,hCoV-19/Japan/P3-1/2020|EPI_ISL_419299|2020-03-09:509.000000)35741:0.000000,hCoV-19/USA/OH_0020/2020|EPI_ISL_426431|2020-03-07:509.000000,hCoV-19/USA/CA-ALSR-1682/2020|EPI_ISL_494740|2020-03-25:509.000000,hCoV-19/USA/PA-MGEL102/2020|EPI_ISL_454381|2020-04-01:0.000000,hCoV-19/USA/WI-UW-111/2020|EPI_ISL_425168|2020-03-31:0.000000,hCoV-19/Canada/ON_PHL5930/2020|EPI_ISL_418382|2020-02-28:509.000000,(hCoV-19/Israel/CVL-n-5999/2020|EPI_ISL_475014|2020-03-15:0.000000,hCoV-19/USA/NY-SURV0171/2020|EPI_ISL_436055|2020-03-09:0.000000,(hCoV-19/India/NCDC5723_CSIR-IGIB/2020|EPI_ISL_482611|2020-05-23:509.000000,hCoV-19/Saudi_Arabia/KAUST-Madinah262/2020|EPI_ISL_437745|2020-04-20:509.000000)36022:509.000000)36020:0.000000,hCoV-19/USA/NY-WCMP11E05P/2020|EPI_ISL_427593|2020-03-16:0.000000,hCoV-19/England/LIVE-A59E4/2020|EPI_ISL_499652|2020-03-16:0.000000,hCoV-19/Australia/VIC765/2020|EPI_ISL_427041|2020-03-29:3.405905,hCoV-19/Taiwan/TSGH-14/2020|EPI_ISL_428231|2020-03-24:0.000000,hCoV-19/Canada/MB_80/2020|EPI_ISL_482484|2020-03-13:0.000000,hCoV-19/Canada/ON-UHTC_0068/2020|EPI_ISL_464008|2020-04-28:0.000000,hCoV-19/England/LIVE-A5FC4/2020|EPI_ISL_499671|2020-03-21:0.000000,hCoV-19/USA/MD-MDH-0017/2020|EPI_ISL_481266|2020-04-01:3.391305,hCoV-19/USA/NY-NYUMC690/2020|EPI_ISL_451405|2020-03-26:0.000000,hCoV-19/USA/AZ-TG269856/2020|EPI_ISL_426528|2020-03-14:0.000000,hCoV-19/USA/NY-NYUMC140/2020|EPI_ISL_424947|2020-04-01:0.000000,hCoV-19/USA/NY-NYUMC714/2020|EPI_ISL_451429|2020-03-22:0.000000,(hCoV-19/Israel/701002442/2020|EPI_ISL_447300|2020-03-24:0.000000,hCoV-19/Wales/PHWC-3126A/2020|EPI_ISL_474323|2020-04-10:0.000000)36409:0.000000,hCoV-19/USA/NY-PV09301/2020|EPI_ISL_422556|2020-03-21:0.000000,hCoV-19/Peru/INS-030/2020|EPI_ISL_491434|2020-04-23:509.000000,hCoV-19/USA/WI-UW-63/2020|EPI_ISL_421321|2020-03-24:0.000000,hCoV-19/USA/OR-PROV-034/2020|EPI_ISL_486831|2020-03-26:509.000000,(hCoV-19/USA/CA-CZB-1414/2020|EPI_ISL_468389|2020-03-16:0.000000,(hCoV-19/USA/CA-CZB-1570/2020|EPI_ISL_468503|2020-04-07:0.000000,(hCoV-19/USA/CA-CZB-1541/2020|EPI_ISL_468486|2020-04-23:6.778805,hCoV-19/USA/CA-CZB-1536/2020|EPI_ISL_468481|2020-04-27:0.000000,hCoV-19/USA/CA-CZB-1537/2020|EPI_ISL_468482|2020-04-25:0.000000)36035:0.000000)36034:509.000000)36033:0.000000,hCoV-19/Colombia/GVI-97181/2020|EPI_ISL_447792|2020-04-03:0.000000,hCoV-19/Malaysia/IMR_WC94764/2020|EPI_ISL_490103|2020-05-29:2.777050,(hCoV-19/USA/FL-BPHL-0318/2020|EPI_ISL_489727|2020-04-16:0.000000,hCoV-19/USA/FL-BPHL-0472/2020|EPI_ISL_495378|2020-04-02:0.000000,hCoV-19/USA/FL-BPHL-0332/2020|EPI_ISL_489741|2020-04-18:0.000000)35987:0.000000,hCoV-19/Colombia/GVI-97718/2020|EPI_ISL_447800|2020-04-04:0.000000,hCoV-19/India/GMC-KP1125/2020|EPI_ISL_437626|2020-03-24:3.379805,hCoV-19/Finland/13M82/2020|EPI_ISL_418399|2020-03-13:509.000000,hCoV-19/USA/TX_2817/2020|EPI_ISL_420797|2020-03-01:509.000000,(hCoV-19/USA/FL-BPHL-0489/2020|EPI_ISL_495395|2020-03-24:1.683705,hCoV-19/USA/FL-BPHL-0390/2020|EPI_ISL_489799|2020-04-30:609.000000)36006:0.000000,hCoV-19/USA/NY-PV09474/2020|EPI_ISL_450146|2020-03-20:0.000000,(hCoV-19/England/CAMB-7319C/2020|EPI_ISL_440271|2020-03-22:0.000000,hCoV-19/New_Zealand/20VR1796/2020|EPI_ISL_456255|2020-03-23:509.000000,hCoV-19/Vietnam/VNHN_1167/2020|EPI_ISL_455696|2020-03-18:0.000000,hCoV-19/Switzerland/101141/2020|EPI_ISL_451808|2020-03-31:509.000000)35995:0.000000,hCoV-19/USA/CA-ALSR-1441/2020|EPI_ISL_494604|2020-03-28:0.000000,(hCoV-19/USA/NM-UNM-00100/2020|EPI_ISL_467545|2020-04-01:0.000000,hCoV-19/USA/NM-UNM-00174/2020|EPI_ISL_467583|2020-04-04:0.000000,(hCoV-19/USA/NM-UNM-00112/2020|EPI_ISL_467551|2020-04-02:0.000000,(hCoV-19/USA/NM-UNM-00199/2020|EPI_ISL_485872|2020-04-05:0.000000,hCoV-19/USA/NM-UNM-00110/2020|EPI_ISL_467644|2020-04-02:0.000000)36002:0.000000)36001:0.000000)35999:509.000000)34931:509.000000,hCoV-19/Lebanon/S2_759/2020|EPI_ISL_450509|2020-03-15:509.000000,(hCoV-19/Egypt/MASRI-14/2020|EPI_ISL_475749|2020-05:0.000000,hCoV-19/Egypt/MASRI-026/2020|EPI_ISL_482772|2020-05-10:0.000000)36521:509.000000,(hCoV-19/USA/WA-S711/2020|EPI_ISL_449881|2020-04-08:6.814050,hCoV-19/France/ARA1284/2020|EPI_ISL_420616|2020-03-23:3.380205)36522:0.000000,(hCoV-19/France/ARA10910/2020|EPI_ISL_418430|2020-03-18:509.000000,hCoV-19/France/ARA12499/2020|EPI_ISL_420608|2020-03-23:6.759505,(hCoV-19/USA/MA-MGH-00613/2020|EPI_ISL_460396|2020-03-28:0.000000,(hCoV-19/England/LOND-124C6E3/2020|EPI_ISL_490424|2020:0.000000,(hCoV-19/USA/VA_NIDDL_3090/2020|EPI_ISL_491930|2020-04-08:3.379805,hCoV-19/USA/VA_NIDDL_3089/2020|EPI_ISL_491929|2020-04-08:0.000000,hCoV-19/USA/VA_NIDDL_2951/2020|EPI_ISL_491925|2020-04-06:609.000000)24604:0.000102,hCoV-19/USA/NY-NYUMC32/2020|EPI_ISL_418978|2020-03-17:6.759705,hCoV-19/Israel/2115701/2020|EPI_ISL_447339|2020-04-16:0.000000,(hCoV-19/USA/NY-NYUMC928/2020|EPI_ISL_467421|2020-03-18:0.000000,hCoV-19/USA/MA-MGH-00182/2020|EPI_ISL_460124|2020-03-26:0.000000)24870:0.000000,(hCoV-19/USA/MA-MGH-00669/2020|EPI_ISL_460190|2020-04-04:0.000000,hCoV-19/USA/MA-MGH-00486/2020|EPI_ISL_460204|2020-03-27:509.000000,hCoV-19/USA/MA-MGH-00136/2020|EPI_ISL_460364|2020-03-25:3.379905)24871:509.000000,hCoV-19/Australia/SAP014/2020|EPI_ISL_468019|2020-04-02:509.000000,hCoV-19/Australia/SAP027/2020|EPI_ISL_468009|2020-04-06:509.000000,hCoV-19/Canada/ON_QGLO-038/2020|EPI_ISL_459889|2020-03-30:0.000000,hCoV-19/Israel/13075735/2020|EPI_ISL_447448|2020-03-30:0.000000,(hCoV-19/Australia/NSW61/2020|EPI_ISL_417411|2020-03-17:0.000000,hCoV-19/USA/WI-UW-321/2020|EPI_ISL_436615|2020-04-23:0.000000)24867:509.000000,hCoV-19/USA/VA-DCLS-0012/2020|EPI_ISL_419706|2020-03-10:509.000000,(hCoV-19/USA/DC-HP00096/2020|EPI_ISL_457760|2020-03-28:0.000000,hCoV-19/USA/WI-UW-113/2020|EPI_ISL_425170|2020-03-31:0.000000)24875:509.000000,hCoV-19/USA/MA-MGH-00149/2020|EPI_ISL_460409|2020-03-26:0.000000,hCoV-19/USA/MA-MGH-00003/2020|EPI_ISL_460311|2020-03-09:0.000000,hCoV-19/Australia/SAP075/2020|EPI_ISL_451112|2020-03-31:0.000000,(hCoV-19/Israel/130710414/2020|EPI_ISL_447460|2020-04-17:0.000000,hCoV-19/Israel/13077558/2020|EPI_ISL_447432|2020-04-03:0.000000,hCoV-19/Israel/130711082/2020|EPI_ISL_447456|2020-04-20:509.000000,hCoV-19/Israel/CVL-n-13881/2020|EPI_ISL_474968|2020-04-01:6.760905,hCoV-19/Israel/130710211/2020|EPI_ISL_447463|2020-04-16:0.000000)25324:0.000000,hCoV-19/France/HF2748/2020|EPI_ISL_420041|2020-03-17:6.831505,hCoV-19/USA/CT-Yale-293/2020|EPI_ISL_476522|2020-03-27:0.000000,hCoV-19/Sweden/20-50231/2020|EPI_ISL_430863|2020-03-09:6.759705,hCoV-19/Australia/SAP067/2020|EPI_ISL_451105|2020-03-29:6.759705,hCoV-19/Israel/2086045/2020|EPI_ISL_447375|2020-04-01:3.380500,hCoV-19/USA/MA-MGH-00439/2020|EPI_ISL_460434|2020-03-07:0.000000,hCoV-19/USA/MA-MGH-00430/2020|EPI_ISL_460366|2020-03-07:3.388705,hCoV-19/France/HF2174/2020|EPI_ISL_415654|2020-03-09:3.388705,hCoV-19/USA/PA_2937/2020|EPI_ISL_424884|2020-03-08:0.000000,hCoV-19/USA/MA_8933/2020|EPI_ISL_424909|2020-03-05:0.000000,hCoV-19/Taiwan/170/2020|EPI_ISL_420084|2020-03-21:0.000000,hCoV-19/Israel/701002504/2020|EPI_ISL_447294|2020-03-25:509.000000,hCoV-19/USA/MA_3878/2020|EPI_ISL_424846|2020-03-06:0.000000,hCoV-19/Morocco/6898/2020|EPI_ISL_459976|2020-03-16:0.000000,(hCoV-19/Finland/13M33/2020|EPI_ISL_418390|2020-03-13:0.000000,(hCoV-19/Finland/8May38S18/2020|EPI_ISL_481725|2020-05-08:0.000000,(hCoV-19/Finland/6A928SIIB/2020|EPI_ISL_481708|2020-04-06:0.000000,(hCoV-19/Finland/7May92S23/2020|EPI_ISL_481718|2020-05-07:6.768105,(hCoV-19/Finland/8May18S18/2020|EPI_ISL_481720|2020-05-08:509.000000,hCoV-19/Finland/13May68S20/2020|EPI_ISL_481550|2020-05-13:0.000000)24883:0.000000)24882:6.768105)24881:6.768105)24880:509.000000)24879:0.000000,hCoV-19/USA/MA-MGH-00441/2020|EPI_ISL_460428|2020-03-05:509.000000,((hCoV-19/France/10045DZ/2020|EPI_ISL_447677|2020-03:509.000000,hCoV-19/Mali/M002700/2020|EPI_ISL_487458|2020-04-12:0.000000,hCoV-19/Beijing/DT-travelFR01/2020|EPI_ISL_452330|2020-03-21:509.000000)25310:0.000000,hCoV-19/France/IDF6037/2020|EPI_ISL_443306|2020-04-02:509.000000)25309:0.000000,hCoV-19/France/10037CJ/2020|EPI_ISL_447661|2020-03:0.000000,(hCoV-19/England/LOND-D4B40/2020|EPI_ISL_444180|2020-04-11:0.000000,hCoV-19/Australia/SAP017/2020|EPI_ISL_468012|2020-04-02:3.380805,(hCoV-19/France/IDF3384/2020|EPI_ISL_428347|2020-03-23:3.382050,hCoV-19/USA/MA-MGH-00598/2020|EPI_ISL_460314|2020-03-28:0.000101)25318:0.000000,hCoV-19/USA/NY-PV09142/2020|EPI_ISL_422513|2020-03-20:0.000000,hCoV-19/USA/NJ-NYUMC841/2020|EPI_ISL_456113|2020-04-26:509.000000)25314:0.000000,(hCoV-19/USA/CA-CZB-1676/2020|EPI_ISL_468616|2020-03-30:0.000000,hCoV-19/USA/CA-ALSR-0990-SAN/2020|EPI_ISL_483446|2020-03-30:0.000000,hCoV-19/Vietnam/IBT-14Mar/2020|EPI_ISL_448222|2020-03-15:509.000000)25319:0.000000,hCoV-19/USA/MA-QDX-32/2020|EPI_ISL_467857|2020-03-14:509.000000,hCoV-19/Israel/2089718/2020|EPI_ISL_447366|2020-04-01:6.759705,hCoV-19/USA/MA_9889/2020|EPI_ISL_424912|2020-03-04:4.159060,hCoV-19/Australia/SAP088/2020|EPI_ISL_451123|2020-04-01:509.000000,hCoV-19/England/NORT-28420C/2020|EPI_ISL_478536|2020-03-15:0.000000,hCoV-19/USA/WI-UW-419/2020|EPI_ISL_480401|2020-04-15:6.759705,hCoV-19/USA/MA-MGH-00426/2020|EPI_ISL_460103|2020-03-07:0.000000,hCoV-19/Israel/CVL-n-7451/2020|EPI_ISL_475011|2020-04-11:3.380205,hCoV-19/USA/DC-HP00006/2020|EPI_ISL_434687|2020-03-07:6.771205,hCoV-19/USA/MA_0020/2020|EPI_ISL_424843|2020-03-05:0.000000,hCoV-19/Australia/SAP019/2020|EPI_ISL_468017|2020-04-02:3.411505,hCoV-19/France/B5678/2020|EPI_ISL_443289|2020-03-27:0.000000,(hCoV-19/France/HF1995/2020|EPI_ISL_414638|2020-03-04:609.000000,hCoV-19/France/HF2239/2020|EPI_ISL_416497|2020-03-10:509.000000,hCoV-19/France/HF3534/2020|EPI_ISL_428353|2020-03-24:509.000000,hCoV-19/France/HF3293/2020|EPI_ISL_421510|2020-03-23:0.000000)24740:509.000000,(hCoV-19/Israel/2047004/2020|EPI_ISL_447399|2020-03-27:3.380500,hCoV-19/Israel/2047883/2020|EPI_ISL_447384|2020-03-31:509.000000,hCoV-19/Israel/2046815/2020|EPI_ISL_447400|2020-04-04:0.000000)24743:509.000000,hCoV-19/Canada/ON_PHL0539/2020|EPI_ISL_418353|2020-03-09:0.000000,hCoV-19/USA/MA-MGH-00421/2020|EPI_ISL_460266|2020-03-07:509.000000,((hCoV-19/New_Zealand/20VR1561/2020|EPI_ISL_456222|2020-03-24:0.000000,(hCoV-19/England/CAMB-1ABA44/2020|EPI_ISL_470328|2020-04-20:0.000000,hCoV-19/England/CAMB-7B6E0/2020|EPI_ISL_441654|2020-04-03:0.000000,hCoV-19/England/CAMB-827B6/2020|EPI_ISL_443630|2020-04-13:509.000000,hCoV-19/England/CAMB-1ACF9F/2020|EPI_ISL_489522|2020-04-23:0.000000,hCoV-19/England/CAMB-1AD24A/2020|EPI_ISL_447981|2020-04-30:0.000000,hCoV-19/England/CAMB-1AD040/2020|EPI_ISL_447959|2020-04-29:3.379905,hCoV-19/England/CAMB-1AA80F/2020|EPI_ISL_470166|2020-04-17:0.000000)24753:0.000000,hCoV-19/Scotland/GCVR-173DE2/2020|EPI_ISL_459115|2020-04-06:3.409905,hCoV-19/England/CAMB-71C9D/2020|EPI_ISL_439637|2020-03-31:0.000000)24751:509.000000,hCoV-19/Wales/PHWC-27E45/2020|EPI_ISL_432375|2020:0.000000,hCoV-19/Scotland/GCVR-17083F/2020|EPI_ISL_489587|2020-03-25:0.000000,hCoV-19/England/NOTT-112705/2020|EPI_ISL_490569|2020-04-16:2.691060,hCoV-19/Canada/Qc-L00240857/2020|EPI_ISL_450306|2020-03-27:0.000000,hCoV-19/Scotland/GCVR-171A47/2020|EPI_ISL_489543|2020-03-27:0.000000,hCoV-19/Netherlands/Overijssel_25/2020|EPI_ISL_460814|2020-04-14:0.000000)24749:509.000000,hCoV-19/USA/WA-UW-2376/2020|EPI_ISL_477715|2020-03-30:0.000000,hCoV-19/Canada/MB_37/2020|EPI_ISL_429818|2020-03-18:0.000000,hCoV-19/France/HF1684/2020|EPI_ISL_414626|2020-02-29:509.000000,hCoV-19/USA/MA-MGH-00444/2020|EPI_ISL_460354|2020-03-08:509.000000,hCoV-19/Australia/SAP080/2020|EPI_ISL_451116|2020-03-31:0.000000,hCoV-19/USA/WI-UW-165/2020|EPI_ISL_428261|2020-03-17:0.000000,hCoV-19/Australia/SAP065/2020|EPI_ISL_451103|2020-03-29:0.000000,hCoV-19/USA/MA-MGH-00495/2020|EPI_ISL_460427|2020-03-27:3.388905,(hCoV-19/Belgium/VA-0327319/2020|EPI_ISL_462173|2020-03-27:6.797705,hCoV-19/USA/UT-0502/2020|EPI_ISL_430052|2020-04-03:0.000000)24779:0.000000,hCoV-19/USA/MA-MGH-00492/2020|EPI_ISL_460343|2020-03-27:509.000000,hCoV-19/Australia/SAP077/2020|EPI_ISL_451114|2020-03-31:509.000000,hCoV-19/USA/MA-MGH-00684/2020|EPI_ISL_460406|2020-03-20:0.000000,hCoV-19/USA/VA-DCLS-0020/2020|EPI_ISL_419712|2020-03-10:0.000000,hCoV-19/Australia/SAP070/2020|EPI_ISL_451108|2020-03-30:6.760705,hCoV-19/Canada/ON_QGLO-039/2020|EPI_ISL_459890|2020-03-29:509.000000,hCoV-19/USA/MA_3626/2020|EPI_ISL_424918|2020-03-06:509.000000,hCoV-19/Australia/VIC166/2020|EPI_ISL_419863|2020-03-18:509.000000,(hCoV-19/USA/WI-UW-160/2020|EPI_ISL_428256|2020-03-15:509.000000,hCoV-19/USA/WI-UW-159/2020|EPI_ISL_428255|2020-03-15:6.759705,hCoV-19/USA/WI-UW-84/2020|EPI_ISL_421343|2020-03-24:6.759705,hCoV-19/USA/WI-UW-158/2020|EPI_ISL_428254|2020-03-15:0.000000,(hCoV-19/USA/WI-UW-404/2020|EPI_ISL_480386|2020-03-19:0.000000,hCoV-19/USA/WI-UW-249/2020|EPI_ISL_428345|2020-03-16:6.759705)24587:2.059060)24583:0.000000,hCoV-19/USA/WI-UW-500/2020|EPI_ISL_484875|2020-06-03:0.000000,(hCoV-19/Canada/ON_MU-S63/2020|EPI_ISL_463991|2020-03-19:0.000000,hCoV-19/Canada/LTRI-25/2020|EPI_ISL_495013|2020-03-26:0.000000,hCoV-19/Canada/ON-UHTC_0075/2020|EPI_ISL_463999|2020-04-11:0.000000)24599:0.000000,hCoV-19/Australia/SAP061/2020|EPI_ISL_451100|2020-03-28:0.000000,hCoV-19/USA/WI-UW-248/2020|EPI_ISL_428344|2020-03-28:0.000000,hCoV-19/USA/MA-MGH-00415/2020|EPI_ISL_460241|2020-03-07:509.000000,(hCoV-19/Australia/SAP093/2020|EPI_ISL_451128|2020-04-02:0.000000,hCoV-19/Australia/VPRL005/2020|EPI_ISL_455597|2020-04-02:6.797705)24771:0.000000,hCoV-19/USA/MA-MGH-00427/2020|EPI_ISL_460212|2020-03-07:0.000000,hCoV-19/Israel/CVL-n-10864/2020|EPI_ISL_474984|2020-04-23:6.797705,hCoV-19/USA/DC-HP00137/2020|EPI_ISL_457823|2020-03-21:6.797705,hCoV-19/USA/MA_9704/2020|EPI_ISL_424911|2020-03-04:0.000000,hCoV-19/USA/MA-QDX-41/2020|EPI_ISL_467858|2020-03-15:0.000000,(hCoV-19/USA/UT-01609/2020|EPI_ISL_449838|2020-04-06:0.000000,hCoV-19/USA/UT-01992/2020|EPI_ISL_452176|2020-04-16:509.000000)24855:0.000000,(hCoV-19/USA/MA-MGH-00571/2020|EPI_ISL_460312|2020-03-23:0.000000,hCoV-19/USA/MA-MGH-00056/2020|EPI_ISL_460335|2020-03-25:0.000000,hCoV-19/USA/MA-MGH-00525/2020|EPI_ISL_460458|2020-03-18:3.381505,hCoV-19/USA/MA-MGH-00181/2020|EPI_ISL_460457|2020-03-26:0.000000,hCoV-19/USA/MA-MGH-00516/2020|EPI_ISL_460347|2020-03-14:3.378805,(hCoV-19/USA/MA-MGH-00497/2020|EPI_ISL_460400|2020-03-27:3.378305,hCoV-19/USA/MA-MGH-00208/2020|EPI_ISL_460108|2020-03-27:2.783205)24863:0.000000,hCoV-19/USA/MA-MGH-00227/2020|EPI_ISL_460309|2020-04-05:0.000000)24858:0.000000,hCoV-19/USA/MA-MGH-00661/2020|EPI_ISL_460135|2020-04-03:609.000000,hCoV-19/France/B5465/2020|EPI_ISL_443283|2020-03-23:3.381105,hCoV-19/USA/NY-NYUMC696/2020|EPI_ISL_451411|2020-03-22:509.000000,hCoV-19/USA/TX-HMH0347/2020|EPI_ISL_434941|2020-04-01:1.845105,(hCoV-19/USA/WI-UW-312/2020|EPI_ISL_436606|2020-04-27:3.380500,hCoV-19/USA/WI-UW-331/2020|EPI_ISL_436625|2020-04-26:3.380500)24910:0.000000,hCoV-19/USA/FL-BPHL-0426/2020|EPI_ISL_495332|2020-03-21:509.000000,hCoV-19/USA/WI-UW-319/2020|EPI_ISL_436613|2020-04-21:3.380405,hCoV-19/USA/MA-MGH-00416/2020|EPI_ISL_460353|2020-03-07:0.000000,(hCoV-19/DRC/KN-0060/2020|EPI_ISL_417440|2020-03-17:0.000000,hCoV-19/DRC/6724/2020|EPI_ISL_495634|2020-05-11:0.000000,hCoV-19/DRC/254/2020|EPI_ISL_420839|2020-03-22:0.000000,hCoV-19/DRC/243/2020|EPI_ISL_420034|2020-03-22:0.000000)24923:0.000000,hCoV-19/USA/MA-MGH-00440/2020|EPI_ISL_460116|2020-03-04:0.000000,hCoV-19/Taiwan/TSGH-18/2020|EPI_ISL_436103|2020-03-24:0.000000,hCoV-19/France/HF2597/2020|EPI_ISL_418238|2020-03-16:509.000000,hCoV-19/USA/MA-MGH-00161/2020|EPI_ISL_460183|2020-03-26:509.000000,hCoV-19/USA/WI-UW-195/2020|EPI_ISL_428291|2020-03-24:0.000000,hCoV-19/France/IDF1980/2020|EPI_ISL_414633|2020-03-04:3.380505,hCoV-19/Senegal/382/2020|EPI_ISL_420073|2020-03-19:0.000000,(hCoV-19/USA/NY-Wadsworth-11202-01/2020|EPI_ISL_426042|2020-03-06:0.000000,hCoV-19/USA/NY-NYUMC397/2020|EPI_ISL_430424|2020-04-13:6.759705)24569:6.759705,hCoV-19/USA/PA_1881/2020|EPI_ISL_424882|2020-03-05:0.000000,(hCoV-19/France/10062MD/2020|EPI_ISL_447689|2020-03:0.000000,((hCoV-19/Portugal/PT0476/2020|EPI_ISL_454200|2020-04-24:3.378605,hCoV-19/France/IDF2532/2020|EPI_ISL_418232|2020-03-15:0.000000,((hCoV-19/France/OCC-31/2020|EPI_ISL_482889|2020-06-12:0.000000,(hCoV-19/France/OCC-24/2020|EPI_ISL_482882|2020-06-10:0.000000,(hCoV-19/France/OCC-26/2020|EPI_ISL_482884|2020-06-10:6.760305,hCoV-19/France/OCC-27/2020|EPI_ISL_482885|2020-06-15:0.000000)24632:509.000000,hCoV-19/France/OCC-28/2020|EPI_ISL_482886|2020-06-12:0.000000)24630:509.000000,(((hCoV-19/France/OCC-29/2020|EPI_ISL_482887|2020-06-18:0.000000,hCoV-19/France/OCC-21/2020|EPI_ISL_482879|2020-06-08:0.000000,hCoV-19/France/OCC-25/2020|EPI_ISL_482883|2020-06-10:0.000000,hCoV-19/France/OCC-22/2020|EPI_ISL_482880|2020-06-08:4.011060)24635:0.000000,hCoV-19/France/OCC-30/2020|EPI_ISL_482888|2020-06-10:0.000000)24634:609.000000,hCoV-19/France/OCC-23/2020|EPI_ISL_482881|2020-06-09:0.000000)24633:0.000000)24628:3.383405,hCoV-19/France/220_95/2020|EPI_ISL_469284|2020-03-18:509.000000,hCoV-19/Vietnam/HCMC-35003/2020|EPI_ISL_498182|2020-03-22:6.781405)24626:0.000000,(hCoV-19/Portugal/PT0477/2020|EPI_ISL_454201|2020-04-26:509.000000,hCoV-19/Portugal/PT0474/2020|EPI_ISL_454198|2020-04-24:0.000000,hCoV-19/Portugal/PT0489/2020|EPI_ISL_454213|2020-04-27:0.000000,hCoV-19/Portugal/PT0475/2020|EPI_ISL_454199|2020-04-24:509.000000,hCoV-19/Portugal/PT0473/2020|EPI_ISL_454197|2020-04-24:0.000000)24638:0.000000,hCoV-19/Russia/CRIE180117/2020|EPI_ISL_479623|2020-04-01:0.000000,hCoV-19/Mali/M002830/2020|EPI_ISL_487466|2020-04-14:509.000000,hCoV-19/France/ARA12125/2020|EPI_ISL_419177|2020-03-22:0.000000,hCoV-19/Senegal/611/2020|EPI_ISL_420076|2020-03-20:0.000000,hCoV-19/France/B5687/2020|EPI_ISL_443292|2020-04-03:0.000000,hCoV-19/France/IDF4423/2020|EPI_ISL_443311|2020-03-23:0.000000,hCoV-19/Turkey/HSGM-4706/2020|EPI_ISL_428712|2020-03-17:0.000000,(hCoV-19/Portugal/PT0333/2020|EPI_ISL_454049|2020-03-18:509.000000,hCoV-19/Portugal/PT0374/2020|EPI_ISL_454090|2020-03-19:609.000000)24671:0.000000,hCoV-19/Tunisia/COV0425/2020|EPI_ISL_463005|2020-03-27:0.000000,hCoV-19/France/20001SE/2020|EPI_ISL_447666|2020-03:0.000000,hCoV-19/Nigeria/OS060-CV9/2020|EPI_ISL_455419|2020-03-29:3.379905,hCoV-19/Scotland/CVR3900/2020|EPI_ISL_490696|2020-06-18:0.000000,hCoV-19/Portugal/PT0601/2020|EPI_ISL_454324|2020-04-06:0.000135,hCoV-19/Sweden/20-08561/2020|EPI_ISL_475109|2020-03-29:3.379705,hCoV-19/Australia/VIC234/2020|EPI_ISL_419929|2020-03-21:3.379705,hCoV-19/France/IDF4843/2020|EPI_ISL_443260|2020-04-02:0.000101,hCoV-19/France/IDF2533/2020|EPI_ISL_418233|2020-03-15:0.000000,(hCoV-19/Luxembourg/LNS0188413/2020|EPI_ISL_434495|2020-04-12:0.000000,hCoV-19/Luxembourg/LNS1673015/2020|EPI_ISL_434488|2020-04-21:509.000000,(hCoV-19/Luxembourg/LNS1646752/2020|EPI_ISL_459894|2020-05-12:0.000000,hCoV-19/Luxembourg/LNS6862754/2020|EPI_ISL_459903|2020-05-19:0.000000,hCoV-19/Luxembourg/LNS7820945/2020|EPI_ISL_459906|2020-05-18:0.000000,(hCoV-19/Luxembourg/LNS3660996/2020|EPI_ISL_459896|2020-05-14:0.000000,hCoV-19/Luxembourg/LNS6387933/2020|EPI_ISL_459900|2020-05-15:509.000000,hCoV-19/Luxembourg/LNS5507695/2020|EPI_ISL_459899|2020-05-15:0.000000,hCoV-19/Luxembourg/LNS0681882/2020|EPI_ISL_459893|2020-05-15:0.000000)24652:0.000000,hCoV-19/Luxembourg/LNS1586475/2020|EPI_ISL_445075|2020-05-08:3.379405,hCoV-19/Luxembourg/LNS6469209/2020|EPI_ISL_459901|2020-05-19:0.000000)24649:0.000000,hCoV-19/Luxembourg/LNS2629386/2020|EPI_ISL_434514|2020-04-16:0.000000)24646:3.381505,hCoV-19/France/IDF2410/2020|EPI_ISL_418229|2020-03-12:0.000000,hCoV-19/Luxembourg/LNS2335124/2020|EPI_ISL_445066|2020-04-24:0.000000,hCoV-19/Slovakia/SK-BMC5/2020|EPI_ISL_417879|2020-03-06:0.000000,hCoV-19/Denmark/ALAB-SSI-799/2020|EPI_ISL_444912|2020-03-27:3.381705,hCoV-19/France/ARA12388/2020|EPI_ISL_420606|2020-03-22:0.000000,hCoV-19/Senegal/6837/2020|EPI_ISL_486868|2020-04-21:0.000000,hCoV-19/Norway/2534/2020|EPI_ISL_471176|2020-05-04:0.000000,hCoV-19/France/IDF5662/2020|EPI_ISL_443287|2020-04-03:0.000000,hCoV-19/France/10022AR/2020|EPI_ISL_447715|2020-03:3.380500,hCoV-19/Senegal/6847/2020|EPI_ISL_486865|2020-04-02:0.000000,hCoV-19/Luxembourg/LNS6274573/2020|EPI_ISL_428962|2020-04-06:0.000135,hCoV-19/Luxembourg/LNS1667297/2020|EPI_ISL_445065|2020-04-17:0.000000,((hCoV-19/Australia/VIC1582/2020|EPI_ISL_456501|2020:0.000000,(hCoV-19/Belgium/ULG-10186/2020|EPI_ISL_455974|2020-05-11:0.000135,hCoV-19/Australia/VIC1560/2020|EPI_ISL_456483|2020-05-03:509.000000)24683:509.000000)24682:0.000135,(hCoV-19/Pakistan/NIH-45090/2020|EPI_ISL_468161|2020-06-02:6.760405,hCoV-19/Australia/NSW632/2020|EPI_ISL_490041|2020-06-16:0.000000)24686:509.000000,hCoV-19/Australia/VIC1585/2020|EPI_ISL_456504|2020-05-06:0.000000,hCoV-19/Australia/VIC1511/2020|EPI_ISL_456476|2020-05-01:609.000000,hCoV-19/Oman/RESP-20-6417/2020|EPI_ISL_457996|2020-03-29:0.000000,hCoV-19/Northern_Ireland/NIRE-FB6F7/2020|EPI_ISL_448968|2020-03-26:609.000000,hCoV-19/Australia/VIC1800/2020|EPI_ISL_480607|2020-05-05:3.381705,hCoV-19/Hong_Kong/HKU-200723-003/2020|EPI_ISL_497770|2020-06-22:3.380500,hCoV-19/Norway/2785/2020|EPI_ISL_493355|2020-06-23:6.832605,(hCoV-19/Australia/NSW614/2020|EPI_ISL_490023|2020-06-13:0.000000,hCoV-19/Pakistan/NIH-45579/2020|EPI_ISL_468162|2020-06-02:0.000000)24702:0.000000,hCoV-19/Australia/VIC1584/2020|EPI_ISL_456503|2020-05-06:0.000000,(hCoV-19/Australia/NSW553/2020|EPI_ISL_455092|2020-05-18:0.000000,(hCoV-19/Australia/NSW554/2020|EPI_ISL_455093|2020-05-20:509.000000,hCoV-19/Australia/VIC1950/2020|EPI_ISL_480674|2020-06-09:0.000000,hCoV-19/Australia/NSW2306/2020|EPI_ISL_500704|2020-05-20:509.000000)24699:0.000000)24698:0.000000,hCoV-19/Pakistan/NIH-45143/2020|EPI_ISL_468160|2020-06-02:0.000000,(hCoV-19/Australia/NSW620/2020|EPI_ISL_490029|2020-06-19:3.380505,hCoV-19/Australia/NSW618/2020|EPI_ISL_490027|2020-06-19:0.000000)24697:0.000000,hCoV-19/Australia/VIC1679/2020|EPI_ISL_456581|2020-05-16:0.000000)24681:3.380305,hCoV-19/France/ARA12249/2020|EPI_ISL_419181|2020-03-22:509.000000,hCoV-19/France/IDF4432/2020|EPI_ISL_443317|2020-03-23:509.000000,(hCoV-19/Russia/CRIE164776/2020|EPI_ISL_479622|2020-03-31:0.000000,hCoV-19/Russia/CRIE163844/2020|EPI_ISL_467774|2020-03-31:0.000000)24716:0.000000,(hCoV-19/Bahrein/BAH-22/2020|EPI_ISL_483563|2020-04-08:0.000000,hCoV-19/Bahrain/03/2020|EPI_ISL_486888|2020-06-23:0.000101,hCoV-19/Bahrain/920267586/2020|EPI_ISL_487272|2020-06-22:3.404405,hCoV-19/Bahrain/Wuhan-Hu-1/2020|EPI_ISL_485401|2020-06-23:0.000101,hCoV-19/Bahrain/340217593/2020|EPI_ISL_487270|2020-06-22:509.000000,hCoV-19/Bahrain/110003611/2020|EPI_ISL_487273|2020-06-25:509.000000)24717:0.000000,(hCoV-19/Portugal/IGC4108/2020|EPI_ISL_491233|2020-06-01:6.926705,hCoV-19/Portugal/IGC4102/2020|EPI_ISL_491230|2020-06-01:0.000000)24724:6.926705,hCoV-19/Gambia/GC19-029/2020|EPI_ISL_428857|2020-04-20:0.000000,(hCoV-19/England/BRIS-1853B8A/2020|EPI_ISL_492254|2020-04-26:509.000000,hCoV-19/Australia/VIC221/2020|EPI_ISL_419916|2020-03-20:0.000000)24714:0.000000,hCoV-19/USA/NY-QDX-75/2020|EPI_ISL_467902|2020-03-13:0.000000,hCoV-19/France/ARA09588/2020|EPI_ISL_418416|2020-03-16:0.000000,hCoV-19/Luxembourg/LNS2818424/2020|EPI_ISL_434500|2020-04-15:0.000000,hCoV-19/France/50006PT/2020|EPI_ISL_447732|2020-03:0.000000,hCoV-19/Norway/2466/2020|EPI_ISL_471173|2020-04-21:0.000000)24621:509.000000,hCoV-19/France/60003NG/2020|EPI_ISL_447659|2020-03:0.000000,hCoV-19/Turkey/HSGM-4698/2020|EPI_ISL_437332|2020-03-18:0.000000)24619:509.000000,hCoV-19/Israel/130711116/2020|EPI_ISL_447453|2020-04-21:509.000000)24617:0.000000,hCoV-19/USA/MA-MGH-00422/2020|EPI_ISL_460384|2020-03-07:0.000101,hCoV-19/Israel/2089866/2020|EPI_ISL_447359|2020-04-01:509.000000,hCoV-19/USA/NC_0031/2020|EPI_ISL_424873|2020-03-07:0.000000,hCoV-19/Australia/SAP081/2020|EPI_ISL_451117|2020-03-31:0.000000,hCoV-19/Switzerland/GE5007/2020|EPI_ISL_429206|2020-04-07:0.000000,hCoV-19/Israel/CVL-n-10261/2020|EPI_ISL_474991|2020-04-21:0.000000,(hCoV-19/England/CAMB-7F567/2020|EPI_ISL_470479|2020-04-08:0.000000,hCoV-19/Australia/SAP085/2020|EPI_ISL_451121|2020-03-31:3.380505,hCoV-19/England/BRIS-12505F/2020|EPI_ISL_444006|2020-03-27:509.000000,hCoV-19/USA/MA-QDX-47/2020|EPI_ISL_467859|2020-03-15:0.000000,hCoV-19/USA/UT-01595/2020|EPI_ISL_449833|2020-04-06:0.000000,hCoV-19/England/CAMB-79F50/2020|EPI_ISL_441266|2020-04-02:0.000000,hCoV-19/Australia/SAP082/2020|EPI_ISL_451118|2020-03-31:0.000000,hCoV-19/England/BRIS-1225AE/2020|EPI_ISL_440697|2020-04-04:0.000000)24892:3.380500,(hCoV-19/USA/UT-0348/2020|EPI_ISL_420821|2020-03-26:0.000000,hCoV-19/DRC/KN-13/2020|EPI_ISL_414647|2020-03-09:0.000000,hCoV-19/USA/UT-00348/2020|EPI_ISL_449809|2020-03-27:0.000000)24900:0.000000,hCoV-19/USA/MA-MGH-00435/2020|EPI_ISL_460252|2020-03-08:0.000000,hCoV-19/France/GE1977/2020|EPI_ISL_414632|2020-03-04:0.000000,hCoV-19/Australia/SAP056/2020|EPI_ISL_451095|2020-03-27:0.000000,hCoV-19/Israel/CVL-n-7909/2020|EPI_ISL_475006|2020-04-13:0.000169,hCoV-19/Australia/SAP076/2020|EPI_ISL_451113|2020-03-31:0.000000,hCoV-19/France/IDF2768/2020|EPI_ISL_420042|2020-03-17:509.000000,hCoV-19/Sweden/20-50230/2020|EPI_ISL_429155|2020-03-09:509.000000,(hCoV-19/Israel/CVL-n-6656/2020|EPI_ISL_474962|2020-04-01:0.000000,hCoV-19/Israel/130710067/2020|EPI_ISL_447468|2020-04-14:509.000000)24919:509.000000,hCoV-19/USA/MA-MGH-00533/2020|EPI_ISL_460413|2020-03-18:3.380205,((hCoV-19/France/HF3598/2020|EPI_ISL_428358|2020-03-24:3.380205,hCoV-19/France/GE2843/2020|EPI_ISL_420045|2020-03-17:3.380205)25169:0.000000,((hCoV-19/USA/MA-MGH-00097/2020|EPI_ISL_460326|2020-03-24:3.413105,(hCoV-19/Singapore/435/2020|EPI_ISL_475966|2020-03-13:509.000000,hCoV-19/Singapore/255/2020|EPI_ISL_462373|2020-03-10:0.000000)25188:509.000000,hCoV-19/Belgium/UGent-114/2020|EPI_ISL_475074|2020-03-21:0.000000,hCoV-19/USA/MA-MGH-00037/2020|EPI_ISL_460240|2020-03-24:509.000000,hCoV-19/USA/MA-MGH-00538/2020|EPI_ISL_460275|2020-03-19:3.380205,hCoV-19/USA/MA-MGH-00442/2020|EPI_ISL_460207|2020-03-05:0.000000,(hCoV-19/USA/MA-MGH-00537/2020|EPI_ISL_460460|2020-03-19:0.000000,(hCoV-19/USA/MA-MGH-00576/2020|EPI_ISL_460399|2020-03-20:0.000000,hCoV-19/USA/MA-MGH-00491/2020|EPI_ISL_460247|2020-03-27:509.000000)25183:0.000000)25182:0.000000,hCoV-19/USA/MA-MGH-00579/2020|EPI_ISL_460192|2020-03-28:0.000000,hCoV-19/USA/MA-MGH-00514/2020|EPI_ISL_460253|2020-03-13:0.000000,hCoV-19/USA/MA-MGH-00595/2020|EPI_ISL_460295|2020-03-28:0.000000,hCoV-19/USA/VA-DCLS-0406/2020|EPI_ISL_467800|2020-04-22:0.000000,hCoV-19/USA/MA-MGH-00542/2020|EPI_ISL_460182|2020-03-19:0.000000,(hCoV-19/USA/PA-MGEL74/2020|EPI_ISL_454360|2020-03-30:0.000000,hCoV-19/USA/TX-HMH0153/2020|EPI_ISL_434852|2020-03-22:0.000000)25217:0.000000,(hCoV-19/England/EXET-136FE5/2020|EPI_ISL_471943|2020-04-20:0.000000,hCoV-19/England/TBSD-2488A08/2020|EPI_ISL_482130|2020-04-24:0.000000,hCoV-19/England/EXET-137069/2020|EPI_ISL_471947|2020-04-20:509.000000,(hCoV-19/England/TBSD-2488F18/2020|EPI_ISL_482068|2020-04-26:0.000000,hCoV-19/England/EXET-136BF0/2020|EPI_ISL_457255|2020-04-20:0.000000,hCoV-19/England/TBSD-2488E2A/2020|EPI_ISL_482061|2020-04-30:0.000000)25240:0.000000,hCoV-19/England/SHEF-C5614/2020|EPI_ISL_453715|2020-04-22:3.381205,hCoV-19/England/NORT-2814EB/2020|EPI_ISL_488750|2020-03-16:0.000000,hCoV-19/England/TBSD-2488E48/2020|EPI_ISL_482067|2020-04-26:0.000000,hCoV-19/England/BRIS-1244CD/2020|EPI_ISL_492811|2020-04-09:0.000000,hCoV-19/England/LIVE-A579F/2020|EPI_ISL_500149|2020-03-20:609.000000)25235:0.000000,hCoV-19/USA/VA-DCLS-0198/2020|EPI_ISL_437413|2020-04-11:509.000000,(hCoV-19/USA/MA-MGH-00015/2020|EPI_ISL_460319|2020-03-25:0.000000,hCoV-19/USA/MA-MGH-00014/2020|EPI_ISL_460271|2020-03-23:0.000000)25254:509.000000,hCoV-19/USA/MD-HP00029/2020|EPI_ISL_457752|2020-03-17:0.000000,hCoV-19/USA/MA-MGH-00157/2020|EPI_ISL_460107|2020-03-26:0.000000,hCoV-19/USA/MA-MGH-00592/2020|EPI_ISL_460317|2020-03-28:509.000000,hCoV-19/USA/VA-DCLS-0197/2020|EPI_ISL_437412|2020-04-09:0.000000,hCoV-19/USA/MA-MGH-00704/2020|EPI_ISL_460233|2020-04-06:0.000000,hCoV-19/USA/MA-MGH-00431/2020|EPI_ISL_460235|2020-03-07:0.000000,hCoV-19/USA/MA-MGH-00506/2020|EPI_ISL_460376|2020-03-28:0.000000,hCoV-19/USA/MA_3614/2020|EPI_ISL_424915|2020-03-06:509.000000,hCoV-19/USA/MA-QDX-149/2020|EPI_ISL_467854|2020-03-14:0.000000,hCoV-19/USA/VA-DCLS-0201/2020|EPI_ISL_437416|2020-04-11:0.000000,hCoV-19/USA/MA-MGH-00660/2020|EPI_ISL_460248|2020-04-03:509.000000,(hCoV-19/USA/WI-UW-322/2020|EPI_ISL_436616|2020-04-23:0.000000,(hCoV-19/Australia/VIC868/2020|EPI_ISL_427123|2020-04-05:0.000000,hCoV-19/Australia/VIC867/2020|EPI_ISL_427122|2020-04-05:0.000000,hCoV-19/Australia/VIC757/2020|EPI_ISL_427034|2020-03-31:0.000000)25284:0.000000,hCoV-19/USA/WI-UW-324/2020|EPI_ISL_436618|2020-04-24:0.000000,(hCoV-19/USA/NC_200399/2020|EPI_ISL_458295|2020-04:0.000000,hCoV-19/USA/NC_200460/2020|EPI_ISL_458002|2020-04:0.000000,hCoV-19/USA/NC_200486/2020|EPI_ISL_458005|2020-04:0.000000,hCoV-19/USA/NC_200271/2020|EPI_ISL_454810|2020-04:0.000000,hCoV-19/USA/NC_200409/2020|EPI_ISL_458297|2020-04:0.000101,(hCoV-19/USA/NC_200467/2020|EPI_ISL_458003|2020-04:0.000000,hCoV-19/USA/NC_200468/2020|EPI_ISL_458004|2020-04:0.000000)25295:3.379805,hCoV-19/USA/NC_200488/2020|EPI_ISL_458006|2020-04:0.000000,(hCoV-19/USA/NC_200401/2020|EPI_ISL_458296|2020-04:0.000000,hCoV-19/USA/NC_200446/2020|EPI_ISL_458293|2020-05:0.000000)25298:3.380500,hCoV-19/USA/NC_200445/2020|EPI_ISL_458292|2020-05:0.000000,hCoV-19/USA/NC_200395/2020|EPI_ISL_458294|2020-04:0.000000)25288:0.000000,hCoV-19/Australia/VIC856/2020|EPI_ISL_427115|2020-04-04:0.000000)25282:0.000000,hCoV-19/USA/MA-MGH-00668/2020|EPI_ISL_460296|2020-04-04:509.000000,hCoV-19/USA/MA-MGH-00052/2020|EPI_ISL_460292|2020-03-25:0.000000,hCoV-19/USA/MA_3642/2020|EPI_ISL_424919|2020-03-07:1.164105,hCoV-19/USA/MA-MGH-00683/2020|EPI_ISL_460146|2020-03-21:509.000000,hCoV-19/USA/IL-UW353/2020|EPI_ISL_418920|2020-03-13:509.000000,hCoV-19/USA/MA-MGH-00187/2020|EPI_ISL_460221|2020-03-26:0.000000,hCoV-19/USA/MA-MGH-00707/2020|EPI_ISL_460106|2020-04-07:509.000000,hCoV-19/USA/NC_0024/2020|EPI_ISL_424872|2020-03-08:0.000000,hCoV-19/USA/VA-DCLS-0204/2020|EPI_ISL_437419|2020-04-13:0.000000,hCoV-19/USA/MA_4811/2020|EPI_ISL_424847|2020-03-07:0.000000,hCoV-19/USA/VA-DCLS-0196/2020|EPI_ISL_437411|2020-04-09:3.389205,hCoV-19/USA/AK-PHL200/2020|EPI_ISL_437437|2020-04-12:0.000000,(hCoV-19/USA/MA-MGH-00505/2020|EPI_ISL_460445|2020-03-27:0.000000,(hCoV-19/USA/MA-MGH-00673/2020|EPI_ISL_460341|2020-04-05:0.000000,hCoV-19/USA/MA-MGH-00666/2020|EPI_ISL_460165|2020-04-04:0.000000)25248:0.000000)25247:0.000000,hCoV-19/USA/MA-MGH-00541/2020|EPI_ISL_460216|2020-03-19:0.000000,hCoV-19/USA/FL-BPHL-0194/2020|EPI_ISL_480845|2020-04-05:0.000103,hCoV-19/USA/MA-MGH-00568/2020|EPI_ISL_460097|2020-03-22:3.381705,hCoV-19/USA/VA-DCLS-0407/2020|EPI_ISL_467801|2020-04-22:0.000000,(hCoV-19/USA/MA-MGH-00635/2020|EPI_ISL_460443|2020-04-02:0.000000,hCoV-19/USA/MA-MGH-00715/2020|EPI_ISL_460278|2020-04-08:0.000000)25194:0.000000,hCoV-19/USA/MA-MGH-00488/2020|EPI_ISL_460185|2020-03-27:0.000000,hCoV-19/USA/MA-MGH-00214/2020|EPI_ISL_460322|2020-03-27:0.000000,hCoV-19/Spain/Zaragoza2423/2020|EPI_ISL_468859|2020-03-24:0.000000,(hCoV-19/USA/MA-MGH-00195/2020|EPI_ISL_460203|2020-03-26:0.000000,hCoV-19/USA/MA-MGH-00580/2020|EPI_ISL_460273|2020-03-28:0.000000,hCoV-19/USA/MA-MGH-00583/2020|EPI_ISL_460276|2020-03-28:0.000000,hCoV-19/USA/MA-MGH-00645/2020|EPI_ISL_460282|2020-04-01:3.379805,(hCoV-19/USA/MA-MGH-00689/2020|EPI_ISL_460414|2020-04-06:0.000000,hCoV-19/USA/MA-MGH-00699/2020|EPI_ISL_460268|2020-04-06:0.000000)25216:0.000000,hCoV-19/USA/MA-MGH-00502/2020|EPI_ISL_460156|2020-03-27:0.000000,hCoV-19/USA/MA-MGH-00653/2020|EPI_ISL_460197|2020-04-02:0.000000,hCoV-19/USA/MA-MGH-00659/2020|EPI_ISL_460217|2020-04-03:509.000000)25209:0.000000,hCoV-19/USA/MA-MGH-00501/2020|EPI_ISL_460258|2020-03-27:0.000000,hCoV-19/USA/MA-QDX-59/2020|EPI_ISL_467861|2020-03-15:0.000000,(hCoV-19/USA/MA-MGH-00437/2020|EPI_ISL_460239|2020-03-07:0.000000,(hCoV-19/USA/MA-QDX-145/2020|EPI_ISL_467853|2020-03-14:0.000000,hCoV-19/USA/MA-MGH-00443/2020|EPI_ISL_460321|2020-03-07:509.000000)25226:0.000000)25225:1.690105,hCoV-19/USA/MA-MGH-00166/2020|EPI_ISL_460290|2020-03-26:0.000000,hCoV-19/Czech_Republic/NRL_5184/2020|EPI_ISL_471555|2020-03-17:0.000000,hCoV-19/USA/VA-DCLS-0408/2020|EPI_ISL_467802|2020-04-23:509.000000,hCoV-19/USA/VA-DCLS-0386/2020|EPI_ISL_467783|2020-04-17:509.000000,hCoV-19/USA/MA-MGH-00705/2020|EPI_ISL_460293|2020-04-06:0.000000,hCoV-19/USA/MA-MGH-00425/2020|EPI_ISL_460313|2020-03-07:0.000000,hCoV-19/USA/MA_8932/2020|EPI_ISL_424908|2020-03-05:0.000000,hCoV-19/USA/MD-MDH-0037/2020|EPI_ISL_486916|2020-04-07:509.000000,hCoV-19/USA/MA-MGH-00424/2020|EPI_ISL_460397|2020-03-07:0.000000,hCoV-19/Slovakia/SK-BMC2/2020|EPI_ISL_417878|2020-03-07:0.000000,hCoV-19/USA/NC_0025/2020|EPI_ISL_426428|2020-03-08:0.000000,hCoV-19/USA/VA-DCLS-0203/2020|EPI_ISL_437418|2020-04-14:509.000000,hCoV-19/USA/MA-QDX-127/2020|EPI_ISL_467851|2020-03-13:0.000000,hCoV-19/USA/DC-HP00026/2020|EPI_ISL_438223|2020-03-14:0.000000,hCoV-19/USA/MA-MGH-00202/2020|EPI_ISL_460437|2020-03-27:0.000000,hCoV-19/USA/MA-MGH-00557/2020|EPI_ISL_460380|2020-03-22:0.000000,(hCoV-19/USA/MA-MGH-00703/2020|EPI_ISL_460357|2020-04-06:0.000000,hCoV-19/USA/MA-MGH-00708/2020|EPI_ISL_460112|2020-04-07:0.000000)25232:509.000000,hCoV-19/USA/MA-MGH-00134/2020|EPI_ISL_460316|2020-03-22:0.000000,hCoV-19/USA/MA-MGH-00552/2020|EPI_ISL_460456|2020-03-20:0.000000,hCoV-19/USA/MA-MGH-00039/2020|EPI_ISL_460334|2020-03-24:0.000000,hCoV-19/USA/VA-DCLS-0219/2020|EPI_ISL_452797|2020-04-03:0.000000,hCoV-19/USA/VA-DCLS-0199/2020|EPI_ISL_437414|2020-04-11:0.000000,hCoV-19/USA/MA-MGH-00184/2020|EPI_ISL_460113|2020-03-27:3.380205,hCoV-19/USA/VA-DCLS-0200/2020|EPI_ISL_437415|2020-04-11:3.378505,hCoV-19/USA/VA-DCLS-0205/2020|EPI_ISL_437420|2020-04-16:509.000000,hCoV-19/USA/MA-MGH-00054/2020|EPI_ISL_460143|2020-03-25:0.000000,hCoV-19/USA/MA-MGH-00510/2020|EPI_ISL_460398|2020-03-11:0.000000,hCoV-19/Sweden/20-50250/2020|EPI_ISL_455889|2020-03-07:0.000000,hCoV-19/USA/MA-MGH-00420/2020|EPI_ISL_460245|2020-03-07:509.000000,hCoV-19/USA/MA-MGH-00064/2020|EPI_ISL_460297|2020-03-25:0.000000,hCoV-19/USA/VA-DCLS-0202/2020|EPI_ISL_437417|2020-04-14:0.000000)25171:0.000000,hCoV-19/USA/MD-HP00131/2020|EPI_ISL_457819|2020-03-18:0.000000)25170:0.000000)25168:3.380205,hCoV-19/USA/MA_3653/2020|EPI_ISL_424920|2020-03-06:6.759705,hCoV-19/USA/MA-MGH-00417/2020|EPI_ISL_460117|2020-03-07:6.759705,hCoV-19/USA/MD-MDH-0029/2020|EPI_ISL_486915|2020-04-07:6.758205,hCoV-19/Canada/ON_PHL0743/2020|EPI_ISL_418346|2020-03-07:609.000000,hCoV-19/Portugal/PT0358/2020|EPI_ISL_454074|2020-03-19:0.000000,hCoV-19/USA/NY-Wadsworth-11207-01/2020|EPI_ISL_426292|2020-03-06:3.392605,hCoV-19/USA/FL-BPHL-0140/2020|EPI_ISL_480791|2020-03-10:0.000000,hCoV-19/USA/NY-PV08435/2020|EPI_ISL_421390|2020-03-18:509.000000,hCoV-19/France/HF2155/2020|EPI_ISL_418225|2020-03-08:0.000000,hCoV-19/Sweden/20-50179/2020|EPI_ISL_429152|2020-03-08:0.000000,hCoV-19/USA/MA-MGH-00680/2020|EPI_ISL_460231|2020-03-22:3.409905,hCoV-19/USA/MA_3616/2020|EPI_ISL_424916|2020-03-06:6.760405,hCoV-19/USA/MA-MGH-00603/2020|EPI_ISL_460161|2020-03-28:0.000000,hCoV-19/Canada/ON_QGLO-017/2020|EPI_ISL_459874|2020-03-27:6.760405,hCoV-19/USA/MA_3699/2020|EPI_ISL_424845|2020-03-06:0.000000,(hCoV-19/France/HF2948/2020|EPI_ISL_420050|2020-03-19:509.000000,hCoV-19/Israel/CVL-n-6140/2020|EPI_ISL_474981|2020-03-15:0.000000,(hCoV-19/Portugal/PT0163/2020|EPI_ISL_453879|2020-03-28:0.000000,hCoV-19/England/CAMB-73EFF/2020|EPI_ISL_440367|2020-03-19:0.000000,hCoV-19/Iceland/430/2020|EPI_ISL_424454|2020-03-20:0.000000,hCoV-19/Portugal/PT0487/2020|EPI_ISL_454211|2020-04-01:0.000000,hCoV-19/Wales/PHWC-29E61/2020|EPI_ISL_432186|2020-04-04:0.000000,hCoV-19/Portugal/PT0099/2020|EPI_ISL_453815|2020-03-24:509.000000,hCoV-19/Iceland/441/2020|EPI_ISL_424465|2020-03-20:509.000000)24733:0.000000,hCoV-19/France/HF1993/2020|EPI_ISL_414637|2020-03-04:0.000000)24730:509.000000,hCoV-19/USA/MA-MGH-00432/2020|EPI_ISL_460442|2020-03-07:509.000000,hCoV-19/USA/MA_9703/2020|EPI_ISL_424910|2020-03-05:0.000000,hCoV-19/Canada/ON_PHL3741/2020|EPI_ISL_418347|2020-03-11:0.000000,hCoV-19/USA/WI-UW-176/2020|EPI_ISL_428272|2020-03-20:0.000000,hCoV-19/USA/UT-01598/2020|EPI_ISL_449834|2020-04-06:0.000000,(hCoV-19/France/10018HJ/2020|EPI_ISL_447703|2020-03:0.000000,(hCoV-19/England/CAMB-778C0/2020|EPI_ISL_439438|2020-03-31:0.000000,(hCoV-19/England/CAMB-1AB6D7/2020|EPI_ISL_470275|2020-04-21:0.000000,hCoV-19/England/CAMB-1B3065/2020|EPI_ISL_456750|2020-05-21:0.000000)24945:0.000000)24944:0.000000)24943:0.000000,hCoV-19/France/HF2393/2020|EPI_ISL_418227|2020-03-12:0.000000,hCoV-19/Australia/SAP074/2020|EPI_ISL_451111|2020-03-31:0.000000,hCoV-19/France/30001MB/2020|EPI_ISL_447723|2020-03:0.000000,hCoV-19/USA/MA-MGH-00005/2020|EPI_ISL_460472|2020-03-11:509.000000,(hCoV-19/USA/MA-MGH-00179/2020|EPI_ISL_460451|2020-03-26:509.000000,(hCoV-19/USA/MA-MGH-00642/2020|EPI_ISL_460148|2020-04-01:0.000000,hCoV-19/USA/MA-MGH-00688/2020|EPI_ISL_460257|2020-04-06:3.384505)24977:509.000000)24976:0.000000,hCoV-19/USA/MA-MGH-00438/2020|EPI_ISL_460250|2020-03-04:0.000000,hCoV-19/Belgium/DVBJ-030468/2020|EPI_ISL_420324|2020-03-04:0.000000,hCoV-19/USA/MA-MGH-00419/2020|EPI_ISL_460300|2020-03-07:0.000000,hCoV-19/USA/PA_2317/2020|EPI_ISL_424883|2020-03-07:3.380205,hCoV-19/USA/FL-BPHL-0439/2020|EPI_ISL_495345|2020-03-23:0.000000,hCoV-19/USA/VA-DCLS-0534/2020|EPI_ISL_485835|2020-03-13:0.000000,(hCoV-19/England/BRIS-12F6F9/2020|EPI_ISL_488413|2020-03-10:0.000000,hCoV-19/USA/MA_2652/2020|EPI_ISL_424914|2020-03-06:509.000000)24841:0.000000,(hCoV-19/Israel/2113178/2020|EPI_ISL_447345|2020-04-15:0.000000,hCoV-19/Israel/2113173/2020|EPI_ISL_447347|2020-04-15:0.000000)24851:0.000000,hCoV-19/France/HF2060/2020|EPI_ISL_418223|2020-03-05:0.000000,((hCoV-19/England/20166060104/2020|EPI_ISL_466558|2020-04-14:0.000000,hCoV-19/Australia/VIC418/2020|EPI_ISL_426718|2020-03-25:0.000000)24935:0.000000,(hCoV-19/USA/FL-BPHL-0379/2020|EPI_ISL_489788|2020-04-24:0.000000,(hCoV-19/USA/FL-BPHL-0387/2020|EPI_ISL_489796|2020-04-30:0.000000,hCoV-19/USA/FL-BPHL-0378/2020|EPI_ISL_489787|2020-04-24:0.000000,hCoV-19/USA/FL-BPHL-0232/2020|EPI_ISL_480883|2020-04-25:0.000000,hCoV-19/USA/FL-BPHL-0221/2020|EPI_ISL_480872|2020-04-21:0.000000)24938:0.000000,hCoV-19/USA/FL-BPHL-0388/2020|EPI_ISL_489797|2020-04-30:0.000000,hCoV-19/USA/FL-BPHL-0380/2020|EPI_ISL_489789|2020-04-24:0.000000)24936:509.000000)24934:0.000000,hCoV-19/Lebanon/LB-LR10/2020|EPI_ISL_498554|2020-03-20:0.000000,(hCoV-19/France/IDF4791/2020|EPI_ISL_443258|2020-04-02:0.000000,hCoV-19/France/IDF4793/2020|EPI_ISL_443259|2020-04-02:509.000000)24965:0.000000,(hCoV-19/Canada/ON_QGLO-026/2020|EPI_ISL_459882|2020-03-28:0.000000,hCoV-19/Canada/ON_QGLO-025/2020|EPI_ISL_459881|2020-03-28:509.000000,hCoV-19/Canada/ON_QGLO-024/2020|EPI_ISL_459880|2020-03-28:0.000000)24966:509.000000,hCoV-19/France/IDF3170/2020|EPI_ISL_420060|2020-03-20:0.000000,(hCoV-19/USA/VA_NIDDL_2932/2020|EPI_ISL_491924|2020-04-04:3.386305,(hCoV-19/USA/VA-DCLS-0069/2020|EPI_ISL_429969|2020-03-26:0.000000,hCoV-19/USA/VA-DCLS-0563/2020|EPI_ISL_485862|2020-03-17:0.000000)24792:0.000000,hCoV-19/USA/TX-CDC-3009/2020|EPI_ISL_452112|2020-03-10:6.761050,hCoV-19/USA/AR-UW-MAYO83/2020|EPI_ISL_490978|2020-03-23:3.378705,hCoV-19/USA/VA-DCLS-0559/2020|EPI_ISL_485860|2020-03-17:509.000000,(hCoV-19/USA/VA-DCLS-0531/2020|EPI_ISL_485833|2020-03-11:0.000000,hCoV-19/USA/VA-DCLS-0016/2020|EPI_ISL_419710|2020-03-12:3.385105,(hCoV-19/USA/VA-DCLS-0068/2020|EPI_ISL_426475|2020-04-04:0.000000,hCoV-19/USA/VA-DCLS-0564/2020|EPI_ISL_485863|2020-03-18:3.386305)24837:0.000000)24835:0.000000,(hCoV-19/USA/VA-DCLS-0090/2020|EPI_ISL_429987|2020-04-02:0.000000,hCoV-19/USA/VA-DCLS-0075/2020|EPI_ISL_429974|2020-03-29:0.000000,hCoV-19/USA/VA-DCLS-0057/2020|EPI_ISL_426465|2020-03-31:509.000000,hCoV-19/USA/VA-DCLS-0087/2020|EPI_ISL_429984|2020-04-02:509.000000,hCoV-19/USA/VA-DCLS-0041/2020|EPI_ISL_426454|2020-03-23:1.071060,hCoV-19/USA/VA-DCLS-0076/2020|EPI_ISL_429975|2020-03-27:0.000000,hCoV-19/USA/VA-DCLS-0005/2020|EPI_ISL_419256|2020-03-16:0.000000,hCoV-19/USA/VA-DCLS-0080/2020|EPI_ISL_429979|2020-03-26:0.000000,hCoV-19/USA/WI-WSLH-200056/2020|EPI_ISL_471221|2020-03-28:0.000000,hCoV-19/USA/VA-DCLS-0072/2020|EPI_ISL_429972|2020-03-28:0.000000,(hCoV-19/USA/VA-DCLS-0350/2020|EPI_ISL_463117|2020-05-08:509.000000,hCoV-19/USA/VA-DCLS-0347/2020|EPI_ISL_463114|2020-05-08:0.000000,hCoV-19/USA/VA-DCLS-0351/2020|EPI_ISL_463118|2020-05-08:509.000000,hCoV-19/USA/VA-DCLS-0354/2020|EPI_ISL_463121|2020-05-11:0.000000,hCoV-19/USA/VA-DCLS-0352/2020|EPI_ISL_463119|2020-05-08:509.000000,(hCoV-19/USA/VA-DCLS-0353/2020|EPI_ISL_463120|2020-05-08:509.000000,(hCoV-19/USA/VA-DCLS-0355/2020|EPI_ISL_463122|2020-05-12:509.000000,hCoV-19/USA/VA-DCLS-0356/2020|EPI_ISL_463123|2020-05-12:509.000000,hCoV-19/USA/VA-DCLS-0349/2020|EPI_ISL_463116|2020-05-08:509.000000)24813:0.000000,hCoV-19/USA/VA-DCLS-0348/2020|EPI_ISL_463115|2020-05-08:0.000000)24811:509.000000)24806:7.750700,hCoV-19/USA/MD-HP00039/2020|EPI_ISL_457754|2020-03-16:0.000000,(hCoV-19/USA/VA-DCLS-0086/2020|EPI_ISL_429983|2020-03-30:6.818705,hCoV-19/USA/VA-DCLS-0089/2020|EPI_ISL_429986|2020-04-02:509.000000)24816:0.000000,hCoV-19/USA/VA-DCLS-0631/2020|EPI_ISL_495304|2020-04-09:0.000000,hCoV-19/USA/VA-DCLS-0048/2020|EPI_ISL_426456|2020-03-30:6.818705,hCoV-19/USA/VA-DCLS-0088/2020|EPI_ISL_429985|2020-04-02:0.000000,hCoV-19/USA/VA-DCLS-0078/2020|EPI_ISL_429977|2020-03-27:0.000101,hCoV-19/USA/VA-DCLS-0073/2020|EPI_ISL_429973|2020-03-28:6.818705,hCoV-19/USA/VA-DCLS-0533/2020|EPI_ISL_485834|2020-03-11:6.818705,hCoV-19/USA/VA-DCLS-0653/2020|EPI_ISL_495325|2020-04-11:0.000000,hCoV-19/USA/VA-DCLS-0077/2020|EPI_ISL_429976|2020-04-04:6.818705,hCoV-19/USA/VA-DCLS-0050/2020|EPI_ISL_426458|2020-03-30:0.000000,hCoV-19/USA/VA-DCLS-0620/2020|EPI_ISL_485871|2020-04-01:6.818705,hCoV-19/USA/VA-DCLS-0079/2020|EPI_ISL_429978|2020-03-30:6.818705,hCoV-19/USA/VA-DCLS-0081/2020|EPI_ISL_429980|2020-04-03:0.000000,hCoV-19/USA/WI-UW-17/2020|EPI_ISL_417517|2020-03-13:0.000000,hCoV-19/USA/MD-HP00119/2020|EPI_ISL_457812|2020-03-18:0.000000,hCoV-19/USA/NC_200318/2020|EPI_ISL_454818|2020-03:0.000000)24797:3.387050,hCoV-19/USA/VA-DCLS-0546/2020|EPI_ISL_485847|2020-03-14:509.000000,hCoV-19/USA/VA-DCLS-0529/2020|EPI_ISL_485831|2020-03-11:509.000000)24789:0.000000,hCoV-19/Australia/SAP073/2020|EPI_ISL_451110|2020-03-31:0.000000,hCoV-19/USA/MD-HP00133/2020|EPI_ISL_457821|2020-03-30:0.000000,hCoV-19/France/10071BR/2020|EPI_ISL_447682|2020-03:0.000000,hCoV-19/USA/MA-MGH-00160/2020|EPI_ISL_460394|2020-03-26:0.000000,hCoV-19/France/IDF3386/2020|EPI_ISL_428349|2020-03-23:0.000000,hCoV-19/USA/MA-MGH-00418/2020|EPI_ISL_460371|2020-03-07:0.000000,((hCoV-19/USA/MA-MGH-00211/2020|EPI_ISL_460425|2020-03-27:0.000000,hCoV-19/USA/MA-MGH-00203/2020|EPI_ISL_460288|2020-03-27:0.000000)24952:0.000000,hCoV-19/USA/MA-MGH-00093/2020|EPI_ISL_460269|2020-03-29:0.000000,hCoV-19/USA/MA-MGH-00434/2020|EPI_ISL_460395|2020-03-07:0.000000)24950:0.000000,hCoV-19/USA/WI-UW-332/2020|EPI_ISL_436626|2020-04-26:0.000000,(hCoV-19/Canada/ON_QGLO-037/2020|EPI_ISL_459888|2020-03-30:0.000000,((hCoV-19/England/LOND-D963B/2020|EPI_ISL_487641|2020-04-14:509.000000,(hCoV-19/Australia/VIC-CBA2/2020|EPI_ISL_420876|2020-03-24:3.389305,hCoV-19/Australia/VIC807/2020|EPI_ISL_427081|2020-03-24:3.389305)25157:0.000000,hCoV-19/England/CAMB-7E850/2020|EPI_ISL_442533|2020-04-07:3.380205,hCoV-19/England/201161690/2020|EPI_ISL_464871|2020-03-12:3.389305,hCoV-19/England/NORT-28275A/2020|EPI_ISL_488654|2020-03-28:0.000000,hCoV-19/Australia/VIC196/2020|EPI_ISL_419892|2020-03-19:0.000000,hCoV-19/England/20110136302/2020|EPI_ISL_418668|2020-03-09:3.380205,hCoV-19/England/CAMB-76C89/2020|EPI_ISL_438306|2020-03-30:0.000000,hCoV-19/England/CAMB-74492/2020|EPI_ISL_425295|2020-03-19:0.000000,(hCoV-19/England/BRIS-12F9F0/2020|EPI_ISL_488187|2020-04-03:3.380705,hCoV-19/England/BRIS-126A9C/2020|EPI_ISL_459090|2020-04-10:0.000000)25149:3.386405,hCoV-19/Scotland/CVR1560/2020|EPI_ISL_438840|2020-04-04:3.389305,hCoV-19/England/20119025604/2020|EPI_ISL_465035|2020-03-13:0.000000,(hCoV-19/England/GSTT-265D8A6/2020|EPI_ISL_484028|2020-03-25:0.000000,hCoV-19/England/20118111904/2020|EPI_ISL_464956|2020-03-10:0.000000)25155:0.000000,(hCoV-19/England/CAMB-80CC8/2020|EPI_ISL_443031|2020-04-10:0.000000,(hCoV-19/England/OXON-ACA44/2020|EPI_ISL_448503|2020-04-06:3.380205,hCoV-19/England/OXON-ACD96/2020|EPI_ISL_448536|2020-04-04:0.000000,hCoV-19/England/OXON-AC613/2020|EPI_ISL_448468|2020-04-05:0.000000)24998:0.000000,hCoV-19/England/20128046202/2020|EPI_ISL_420478|2020-03-19:509.000000,hCoV-19/England/20139030404/2020|EPI_ISL_421912|2020-03-26:509.000000,hCoV-19/England/NORT-28937D/2020|EPI_ISL_458693|2020-03-29:3.379805,hCoV-19/England/CAMB-7CE50/2020|EPI_ISL_442254|2020-04-05:3.380205,hCoV-19/England/BRIS-130446/2020|EPI_ISL_492543|2020-04-11:0.000000,hCoV-19/England/201580290/2020|EPI_ISL_466367|2020-04-09:0.000000,hCoV-19/England/201380035/2020|EPI_ISL_421799|2020-03-26:0.000000,(hCoV-19/England/NORT-292D19/2020|EPI_ISL_489105|2020-05-18:509.000000,(hCoV-19/England/LIVE-A6998/2020|EPI_ISL_499759|2020-03-19:0.000000,hCoV-19/England/LIVE-9DFA1/2020|EPI_ISL_453255|2020-04-02:509.000000)25134:509.000000)25133:3.389405,hCoV-19/Poland/PL_P7/2020|EPI_ISL_428930|2020-03-29:0.000000,hCoV-19/England/20142021604/2020|EPI_ISL_423446|2020-03-29:0.000000,hCoV-19/England/BRIS-12E8A9/2020|EPI_ISL_488209|2020-04-22:0.000000,hCoV-19/England/CAMB-7BB2D/2020|EPI_ISL_442268|2020-04-03:0.000000,hCoV-19/England/20142026304/2020|EPI_ISL_423453|2020-03-29:0.000000,hCoV-19/England/CAMB-7B747/2020|EPI_ISL_441650|2020-04-03:0.000000,hCoV-19/England/20128090404/2020|EPI_ISL_423965|2020-03-20:3.380205,hCoV-19/England/LOND-D3EB1/2020|EPI_ISL_441046|2020-04-04:509.000000,hCoV-19/England/LIVE-A5A96/2020|EPI_ISL_499655|2020-03-18:0.000000,hCoV-19/England/20128046302/2020|EPI_ISL_420479|2020-03-19:0.000000,hCoV-19/England/BRIS-130015/2020|EPI_ISL_492711|2020-04-11:0.000000,hCoV-19/England/CAMB-7D7AF/2020|EPI_ISL_441772|2020-04-06:509.000000,hCoV-19/England/20140004904/2020|EPI_ISL_465872|2020-03-28:0.000000,hCoV-19/England/CAMB-7FA86/2020|EPI_ISL_470363|2020-04-08:3.380205,hCoV-19/England/CAMB-76C6B/2020|EPI_ISL_438257|2020-03-30:0.000000,hCoV-19/England/BRIS-125198/2020|EPI_ISL_443812|2020-03-25:0.000000,hCoV-19/Australia/VIC99/2020|EPI_ISL_419811|2020-03-16:0.000000,hCoV-19/England/BRIS-130BAB/2020|EPI_ISL_492592|2020-03-14:3.380205,hCoV-19/England/LOND-D3DB4/2020|EPI_ISL_449653|2020-04-04:0.000000,hCoV-19/England/CAMB-1AFFAB/2020|EPI_ISL_448092|2020-05-07:0.000000,hCoV-19/England/BRIS-1255C9/2020|EPI_ISL_443775|2020-03-28:0.000000,hCoV-19/England/BRIS-12F88A/2020|EPI_ISL_488272|2020-03-25:509.000000,hCoV-19/England/20139008304/2020|EPI_ISL_421863|2020-03-26:0.000000,hCoV-19/England/CAMB-7B783/2020|EPI_ISL_442283|2020-04-03:0.000000,hCoV-19/England/LOND-D6CD2/2020|EPI_ISL_478422|2020-03-31:6.825405,hCoV-19/England/20126012702/2020|EPI_ISL_418756|2020-03-17:0.000000,hCoV-19/England/BRIS-125189/2020|EPI_ISL_443958|2020-03-26:609.000000,hCoV-19/England/IC19/2020|EPI_ISL_475572|2020-03-17:3.380505,hCoV-19/Australia/VIC307/2020|EPI_ISL_419998|2020-03-23:3.380505,hCoV-19/England/CAMB-7BA3F/2020|EPI_ISL_442295|2020-04-03:0.000000,hCoV-19/England/BRIS-1331A6/2020|EPI_ISL_495118|2020-03-12:0.000000,hCoV-19/England/BRIS-121DF2/2020|EPI_ISL_439974|2020-03-20:0.000000,hCoV-19/England/CAMB-7BB87/2020|EPI_ISL_442818|2020-04-05:0.000000,hCoV-19/England/BRIS-123006/2020|EPI_ISL_440744|2020-04-02:0.000000,hCoV-19/England/LOND-D44BE/2020|EPI_ISL_444128|2020-04-08:0.000000,hCoV-19/Australia/NSW2252/2020|EPI_ISL_500691|2020-03-22:0.000000,(hCoV-19/England/BRIS-12D321/2020|EPI_ISL_481806|2020-05-04:0.000000,hCoV-19/England/BRIS-1239ED/2020|EPI_ISL_442712|2020-04-07:0.000000,hCoV-19/England/BRIS-1284C9/2020|EPI_ISL_469546|2020-04-16:0.000000,hCoV-19/England/BRIS-12849C/2020|EPI_ISL_469664|2020-04-16:0.000000,hCoV-19/England/BRIS-130437/2020|EPI_ISL_492535|2020-04-11:0.000000)25055:0.000000,hCoV-19/England/20124020402/2020|EPI_ISL_418701|2020-03-17:0.000000,hCoV-19/England/BRIS-123D78/2020|EPI_ISL_492770|2020-04-06:609.000000,hCoV-19/England/20134019502/2020|EPI_ISL_423105|2020-03-23:609.000000,hCoV-19/England/BRIS-12222F/2020|EPI_ISL_440002|2020-03-22:0.000000,hCoV-19/England/CAMB-7BB1E/2020|EPI_ISL_441593|2020-04-03:509.000000,hCoV-19/England/CAMB-1AAB7F/2020|EPI_ISL_470331|2020-04-16:0.000000,hCoV-19/England/CAMB-786A7/2020|EPI_ISL_433762|2020-04-05:0.000101,hCoV-19/England/BRIS-130BE7/2020|EPI_ISL_492606|2020-03-17:0.000000,hCoV-19/England/BRIS-124014/2020|EPI_ISL_492800|2020-04-08:0.000000,hCoV-19/England/20169013904/2020|EPI_ISL_465194|2020-04-16:0.000000,hCoV-19/England/20140006304/2020|EPI_ISL_465874|2020-03-29:3.381050,hCoV-19/England/20169014604/2020|EPI_ISL_465196|2020-04-16:2.262405,(hCoV-19/England/20139058304/2020|EPI_ISL_420724|2020-03-27:2.250405,(hCoV-19/England/20139059004/2020|EPI_ISL_420727|2020-03-28:509.000000,hCoV-19/England/CAMB-81C9A/2020|EPI_ISL_442559|2020-04-12:0.000000)25031:509.000000)25030:3.382305,hCoV-19/England/BRIS-121EC2/2020|EPI_ISL_439986|2020-03-19:0.000000,hCoV-19/England/BRIS-1852FE9/2020|EPI_ISL_492313|2020-03-31:509.000000,(hCoV-19/England/GSTT-265D493/2020|EPI_ISL_483964|2020-03-19:509.000000,((hCoV-19/England/20169005404/2020|EPI_ISL_465182|2020-04-17:0.000000,(hCoV-19/England/20169005804/2020|EPI_ISL_465184|2020-04-17:0.000000,hCoV-19/England/20169005704/2020|EPI_ISL_465183|2020-04-17:509.000000)25045:0.000000)25044:3.380205,(hCoV-19/England/CAMB-838B2/2020|EPI_ISL_443409|2020-04-15:3.380205,hCoV-19/England/CAMB-84453/2020|EPI_ISL_443510|2020-04-16:0.000000)25043:509.000000,hCoV-19/England/CAMB-7C728/2020|EPI_ISL_442077|2020-04-06:3.380205)25041:0.000000)25040:509.000000,hCoV-19/England/BRIS-12523B/2020|EPI_ISL_443852|2020-03-26:509.000000,hCoV-19/England/BRIS-130534/2020|EPI_ISL_492616|2020-04-11:3.378705,hCoV-19/New_Zealand/20VR2556/2020|EPI_ISL_456386|2020-04-15:3.380205,hCoV-19/Canada/Qc-L00241355/2020|EPI_ISL_450318|2020-03-27:509.000000,hCoV-19/England/20156000204/2020|EPI_ISL_466278|2020-04-09:509.000000,(hCoV-19/England/BRIS-12432A/2020|EPI_ISL_492814|2020-04-08:0.000000,hCoV-19/England/BRIS-12E5DF/2020|EPI_ISL_488330|2020-04-20:0.000000,hCoV-19/England/BRIS-12E50C/2020|EPI_ISL_488302|2020-04-21:0.000000,hCoV-19/England/BRIS-122B60/2020|EPI_ISL_440770|2020-04-03:509.000000,hCoV-19/England/BRIS-129264/2020|EPI_ISL_458826|2020-04-18:509.000000,hCoV-19/England/BRIS-12E162/2020|EPI_ISL_482030|2020-04-20:0.000000)25115:509.000000,(hCoV-19/England/BRIS-126962/2020|EPI_ISL_458953|2020-04-09:0.000000,hCoV-19/England/BRIS-122553/2020|EPI_ISL_440643|2020-04-04:509.000000,hCoV-19/England/BRIS-126A23/2020|EPI_ISL_458932|2020-04-09:0.000101,hCoV-19/England/BRIS-12699F/2020|EPI_ISL_459034|2020-04-09:0.000000,hCoV-19/England/BRIS-122A54/2020|EPI_ISL_440752|2020-04-03:0.000000,hCoV-19/England/BRIS-122A18/2020|EPI_ISL_440801|2020-04-03:509.000000,hCoV-19/England/BRIS-127688/2020|EPI_ISL_469749|2020-03-30:6.819105,hCoV-19/England/BRIS-12FC42/2020|EPI_ISL_492635|2020-04-05:0.000000)25120:3.381405,hCoV-19/Portugal/PT0575/2020|EPI_ISL_454298|2020-04-11:0.000000,hCoV-19/England/20118178504/2020|EPI_ISL_464999|2020-03-13:0.000000,hCoV-19/England/CAMB-768D0/2020|EPI_ISL_438325|2020-03-30:0.000000,(hCoV-19/England/OXON-AFFF7/2020|EPI_ISL_478844|2020-04-18:3.380205,hCoV-19/England/OXON-AE5D8/2020|EPI_ISL_448705|2020:0.000000,hCoV-19/England/OXON-AFB7B/2020|EPI_ISL_478809|2020-04-16:0.000000)25037:0.000000,hCoV-19/England/201161484/2020|EPI_ISL_464849|2020-03-11:0.000000,hCoV-19/England/CAMB-7F673/2020|EPI_ISL_470437|2020-04-08:509.000000,hCoV-19/England/20139008204/2020|EPI_ISL_421862|2020-03-26:3.380205,hCoV-19/England/CAMB-7C61C/2020|EPI_ISL_442288|2020-04-05:6.761050,hCoV-19/England/CAMB-7DBEF/2020|EPI_ISL_442221|2020-04-07:0.000000,(hCoV-19/England/CAMB-1ABACC/2020|EPI_ISL_470309|2020-04-20:0.000000,hCoV-19/England/CAMB-1AA553/2020|EPI_ISL_443604|2020-04-17:0.000000,hCoV-19/England/CAMB-83418/2020|EPI_ISL_443527|2020-04-14:0.000000)25109:509.000000,hCoV-19/England/BRIS-12223E/2020|EPI_ISL_440050|2020-03-22:509.000000,hCoV-19/England/20186120904/2020|EPI_ISL_465710|2020-04-29:509.000000,hCoV-19/England/CAMB-79460/2020|EPI_ISL_441114|2020-04-03:0.000000,(hCoV-19/England/201360317/2020|EPI_ISL_423264|2020-03-25:0.000000,hCoV-19/England/20139024904/2020|EPI_ISL_421895|2020-03-27:0.000000,hCoV-19/England/20134060504/2020|EPI_ISL_423147|2020-03-23:509.000000,hCoV-19/England/20140068404/2020|EPI_ISL_423400|2020-03-30:2.216905,hCoV-19/England/201360299/2020|EPI_ISL_421778|2020-03-25:609.000000,hCoV-19/England/201360277/2020|EPI_ISL_423262|2020-03-25:6.760500,hCoV-19/England/20139024804/2020|EPI_ISL_421894|2020-03-27:0.000000,hCoV-19/England/20129020604/2020|EPI_ISL_424012|2020-03-20:0.000000,(hCoV-19/England/201380063/2020|EPI_ISL_421815|2020-03-25:0.000000,hCoV-19/England/201361040/2020|EPI_ISL_421791|2020-03-26:509.000000,hCoV-19/England/201380028/2020|EPI_ISL_421796|2020-03-27:0.000000,hCoV-19/England/201360295/2020|EPI_ISL_421774|2020-03-25:0.000000)25103:0.000000,hCoV-19/England/201360318/2020|EPI_ISL_423265|2020-03-25:0.000000,hCoV-19/England/20144008004/2020|EPI_ISL_423498|2020-03-31:509.000000,hCoV-19/England/20136031904/2020|EPI_ISL_465820|2020-03-25:509.000000,hCoV-19/England/20140068504/2020|EPI_ISL_465887|2020-03-30:0.000000,hCoV-19/England/20132021004/2020|EPI_ISL_423741|2020-03-24:509.000000,hCoV-19/England/20132018704/2020|EPI_ISL_423733|2020-03-23:509.000000,hCoV-19/England/CAMB-7C47C/2020|EPI_ISL_442278|2020-04-04:0.000000,hCoV-19/England/201360300/2020|EPI_ISL_421779|2020-03-25:509.000000,hCoV-19/England/201360236/2020|EPI_ISL_423256|2020-03-25:0.000000,hCoV-19/England/20132018604/2020|EPI_ISL_423732|2020-03-23:0.000000,hCoV-19/England/201360276/2020|EPI_ISL_423261|2020-03-25:509.000000,hCoV-19/England/20139066604/2020|EPI_ISL_465856|2020-03-28:0.000000)25083:0.000000,(hCoV-19/England/CAMB-1AAC12/2020|EPI_ISL_470105|2020-04-19:609.000000,hCoV-19/England/CAMB-72B62/2020|EPI_ISL_440096|2020-03-23:0.000000)25107:0.000000,hCoV-19/England/201360187/2020|EPI_ISL_421772|2020-03-24:509.000000,hCoV-19/England/LOND-D62D0/2020|EPI_ISL_482208|2020-04-21:3.380605,(hCoV-19/England/NOTT-1129E1/2020|EPI_ISL_493572|2020-04-22:509.000000,hCoV-19/England/NOTT-11283F/2020|EPI_ISL_493551|2020-04-14:0.000000)25023:0.000000,(hCoV-19/England/CAMB-7D54B/2020|EPI_ISL_441728|2020-04-07:3.380205,(hCoV-19/England/CAMB-75DA5/2020|EPI_ISL_438351|2020-03-29:0.000000,hCoV-19/England/CAMB-7B8EA/2020|EPI_ISL_442292|2020-04-04:509.000000)25027:509.000000,hCoV-19/England/CAMB-8118C/2020|EPI_ISL_438575|2020-04-20:509.000000)25025:0.000000,(hCoV-19/England/201380034/2020|EPI_ISL_421798|2020-03-27:0.000000,hCoV-19/England/LOND-D37A7/2020|EPI_ISL_440985|2020-03-31:509.000000)25028:0.000000)24990:3.380205,(hCoV-19/England/20122006104/2020|EPI_ISL_465734|2020-03-15:3.380205,(hCoV-19/England/20140066204/2020|EPI_ISL_423399|2020-03-29:0.000000,hCoV-19/England/20140064504/2020|EPI_ISL_423394|2020-03-30:3.380205)25141:0.000000)25140:3.380205,hCoV-19/Belgium/CFM-0328312/2020|EPI_ISL_462166|2020-03-28:0.000000,hCoV-19/England/BRIS-1258DF/2020|EPI_ISL_443686|2020-03-29:0.000000,(hCoV-19/England/CAMB-1ACF44/2020|EPI_ISL_489425|2020-04-24:0.000000,hCoV-19/England/CAMB-78A7E/2020|EPI_ISL_433810|2020-04-06:3.389305)25153:0.000000,hCoV-19/England/LOND-D4472/2020|EPI_ISL_444124|2020-04-08:0.000000,hCoV-19/Australia/VIC202/2020|EPI_ISL_419897|2020-03-19:509.000000)24983:0.000000,hCoV-19/England/CAMB-1AA5AE/2020|EPI_ISL_470158|2020-04-17:0.000000)24982:0.000000)24981:0.000000,(hCoV-19/USA/FL-BPHL-08/2020|EPI_ISL_436512|2020-04-03:0.000000,hCoV-19/USA/MA-MGH-00716/2020|EPI_ISL_460277|2020-04-08:0.000000)25158:0.000000,hCoV-19/USA/NY-NYUMC820/2020|EPI_ISL_456056|2020-03-20:0.000000,hCoV-19/USA/MA_3623/2020|EPI_ISL_424917|2020-03-06:0.000000,hCoV-19/USA/MA-MGH-00553/2020|EPI_ISL_460349|2020-03-20:0.000000,hCoV-19/Russia/Khabarovsk-71403/2020|EPI_ISL_428880|2020-03-19:509.000000,hCoV-19/USA/MA-MGH-00013/2020|EPI_ISL_460154|2020-03-23:509.000000,hCoV-19/USA/MA-MGH-00428/2020|EPI_ISL_460333|2020-03-06:0.000000,hCoV-19/USA/IL-UW-542/2020|EPI_ISL_484917|2020-06-23:509.000000,hCoV-19/Canada/ON_QGLO-042/2020|EPI_ISL_459892|2020-03-30:0.000000,(hCoV-19/USA/MA-MGH-00086/2020|EPI_ISL_460145|2020-03-24:0.000000,(hCoV-19/USA/MA-MGH-00499/2020|EPI_ISL_460459|2020-03-27:0.000000,hCoV-19/USA/MA-MGH-00622/2020|EPI_ISL_460289|2020-03-28:0.000000)24961:0.000000)24960:0.000000,hCoV-19/Australia/SAP091/2020|EPI_ISL_451126|2020-04-01:3.380205,hCoV-19/USA/KS_4126/2020|EPI_ISL_424867|2020-03-06:3.380805,hCoV-19/USA/NC-CDC-0034/2020|EPI_ISL_452126|2020-03-08:0.000000,hCoV-19/Japan/PG-0251/2020|EPI_ISL_479936|2020-03-23:3.380205,hCoV-19/Latvia/041/2020|EPI_ISL_486424|2020-03-22:0.000000,hCoV-19/USA/MA-MGH-00199/2020|EPI_ISL_460468|2020-03-27:0.000000,hCoV-19/USA/MA-MGH-00637/2020|EPI_ISL_460412|2020-04-03:0.000000,(hCoV-19/England/CAMB-7C649/2020|EPI_ISL_441621|2020-04-05:0.000000,(hCoV-19/England/CAMB-835F7/2020|EPI_ISL_470353|2020-04-14:0.000000,hCoV-19/England/CAMB-81535/2020|EPI_ISL_443104|2020-04-11:0.000000,hCoV-19/England/CAMB-822B5/2020|EPI_ISL_443540|2020-04-12:0.000000)24956:0.000000)24955:0.000000,hCoV-19/USA/MA_3672/2020|EPI_ISL_424844|2020-03-06:0.000000,hCoV-19/USA/MA-MGH-00185/2020|EPI_ISL_460229|2020-03-27:0.000000)24556:0.000000)24555:509.000000,hCoV-19/France/ARA11952/2020|EPI_ISL_419173|2020-03-21:509.000000)24552:0.000000,hCoV-19/Egypt/CUNCI-HGC5I016/2020|EPI_ISL_479731|2020-06-02:509.000000,hCoV-19/New_Zealand/20VR0933/2020|EPI_ISL_456171|2020-03-19:0.000000,(((hCoV-19/USA/CA-IGI-0045/2020|EPI_ISL_466648|2020-04-29:0.000000,hCoV-19/USA/CA-CZB-1274/2020|EPI_ISL_454611|2020-04-16:0.000000,hCoV-19/USA/CA-CZB-1101/2020|EPI_ISL_444059|2020-04-27:0.000000,hCoV-19/USA/CA-IGI-0122/2020|EPI_ISL_495144|2020-06-08:0.000000,hCoV-19/USA/CA-CZB-1354/2020|EPI_ISL_468368|2020-04-12:0.000000,hCoV-19/USA/CA-CZB-1095/2020|EPI_ISL_444053|2020-04-27:509.000000,(hCoV-19/USA/CA-CZB-1109/2020|EPI_ISL_444067|2020-04-30:0.000000,hCoV-19/USA/CA-CZB-1119/2020|EPI_ISL_444077|2020-04-30:0.000000)25401:0.000000,hCoV-19/USA/CA-CZB-1094/2020|EPI_ISL_444052|2020-04-27:509.000000)25394:6.761505,(hCoV-19/USA/CA-CZB-1887/2020|EPI_ISL_486186|2020-04-17:509.000000,hCoV-19/USA/CA-ALSR-0820-SAN/2020|EPI_ISL_483380|2020-04-02:509.000000,hCoV-19/USA/CA-ALSR-1627/2020|EPI_ISL_494697|2020-04-28:609.000000)25390:0.000000,hCoV-19/USA/FL_1177/2020|EPI_ISL_424857|2020-03-06:0.000000,hCoV-19/USA/CA-CZB-1424/2020|EPI_ISL_468396|2020-03-20:509.000000,hCoV-19/USA/CA-CZB-1423/2020|EPI_ISL_468395|2020-03-20:0.000000,hCoV-19/USA/UT-QDX-65/2020|EPI_ISL_467922|2020-03-12:509.000000,hCoV-19/USA/CA-CZB-1431/2020|EPI_ISL_468401|2020-03-24:6.758505)25386:509.000000,hCoV-19/Chile/Temuco_2/2020|EPI_ISL_445279|2020-03-16:0.000000,hCoV-19/Chile/Temuco_5/2020|EPI_ISL_445340|2020-03-25:509.000000,hCoV-19/Chile/Temuco_6/2020|EPI_ISL_445341|2020-03-23:0.000000,hCoV-19/Chile/Puerto_Montt_3/2020|EPI_ISL_445335|2020-03-29:0.000000,hCoV-19/Chile/Temuco_4/2020|EPI_ISL_445339|2020-03-25:0.000000,hCoV-19/Chile/Rancagua_7/2020|EPI_ISL_445297|2020-03-21:0.000000,hCoV-19/Chile/Punta_Arenas_16/2020|EPI_ISL_445301|2020-03-20:0.000000,(hCoV-19/Chile/Santiago_37/2020|EPI_ISL_445316|2020-03-17:509.000000,hCoV-19/Chile/Santiago_49/2020|EPI_ISL_445328|2020-03-23:509.000000,hCoV-19/Chile/Santiago_25/2020|EPI_ISL_445304|2020-03-15:609.000000,hCoV-19/USA/WI-UW-269/2020|EPI_ISL_434615|2020-04-06:0.000000,hCoV-19/Chile/EstacionCentral-26347/2020|EPI_ISL_459856|2020-03-18:509.000000,hCoV-19/Chile/Santiago_67/2020|EPI_ISL_445363|2020-03-20:0.000000,hCoV-19/Chile/Santiago_81/2020|EPI_ISL_445379|2020-04-06:0.000000,hCoV-19/Chile/Santiago_72/2020|EPI_ISL_445368|2020-03-22:509.000000,hCoV-19/Chile/Santiago_64/2020|EPI_ISL_445360|2020-03-18:3.400705,hCoV-19/Chile/Santiago_31/2020|EPI_ISL_445310|2020-03-16:0.000000,hCoV-19/Chile/Santiago-05015/2020|EPI_ISL_468751|2020-04-29:509.000000,hCoV-19/Chile/Santiago_61/2020|EPI_ISL_445357|2020-03-12:0.000000,(hCoV-19/Australia/SAP202/2020|EPI_ISL_483071|2020-03-26:3.400705,(hCoV-19/Australia/NT30/2020|EPI_ISL_430633|2020:0.000000,hCoV-19/Australia/SAP197/2020|EPI_ISL_492130|2020-03-30:3.380505,hCoV-19/Australia/NT29/2020|EPI_ISL_430632|2020:0.000000,hCoV-19/Australia/SAP207/2020|EPI_ISL_468003|2020-04-02:0.000000,hCoV-19/Australia/NT10/2020|EPI_ISL_426898|2020:0.000000)25349:0.000000,hCoV-19/Australia/SAP198/2020|EPI_ISL_492131|2020-03-30:509.000000)25347:0.000000)25335:0.000000,hCoV-19/Chile/Temuco_3/2020|EPI_ISL_445338|2020-03-25:0.000000,hCoV-19/Chile/Temuco_7/2020|EPI_ISL_445342|2020-03-25:0.000000,hCoV-19/Chile/Punta_Arenas_8/2020|EPI_ISL_445289|2020-03-20:0.000000,hCoV-19/Chile/Santiago_58/2020|EPI_ISL_445354|2020-04-02:0.000000,hCoV-19/USA/CA-CZB-1579/2020|EPI_ISL_468510|2020-03-18:0.000000,hCoV-19/USA/CA-CZB-2049/2020|EPI_ISL_486293|2020-04-21:0.000000,((hCoV-19/USA/GA-QDX-240/2020|EPI_ISL_498717|2020-04-27:0.000000,hCoV-19/USA/GA-QDX-239/2020|EPI_ISL_498716|2020-04-27:0.000000)25385:509.000000,hCoV-19/USA/FL-BPHL-0179/2020|EPI_ISL_480830|2020-04-05:509.000000,(hCoV-19/USA/GA-QDX-233/2020|EPI_ISL_498714|2020-04-27:509.000000,(hCoV-19/USA/FL-BPHL-0204/2020|EPI_ISL_480855|2020-04-14:0.000000,hCoV-19/USA/FL-UF-15/2020|EPI_ISL_468721|2020-04-17:0.000000)25384:0.000000,hCoV-19/USA/GA-QDX-242/2020|EPI_ISL_498719|2020-04-28:6.782105,hCoV-19/USA/FL-BPHL-0356/2020|EPI_ISL_489765|2020-04-14:0.000000,hCoV-19/USA/FL-BPHL-0231/2020|EPI_ISL_480882|2020-04-23:509.000000,hCoV-19/USA/GA-QDX-234/2020|EPI_ISL_498715|2020-04-27:509.000000)25379:0.000000,hCoV-19/USA/MN-MDH-106/2020|EPI_ISL_460047|2020-03-15:509.000000,(hCoV-19/USA/FL-BPHL-0178/2020|EPI_ISL_480829|2020-04-05:609.000000,hCoV-19/USA/FL-BPHL-0224/2020|EPI_ISL_480875|2020-04-22:509.000000)25378:0.000000)25374:509.000000,hCoV-19/Chile/Temuco_10/2020|EPI_ISL_445344|2020-03-26:0.000000,hCoV-19/Chile/Temuco_13/2020|EPI_ISL_445347|2020-03-25:0.000000,hCoV-19/Chile/Concepcion_3/2020|EPI_ISL_445336|2020-03-25:509.000000,hCoV-19/Chile/Temuco_8/2020|EPI_ISL_445343|2020-03-25:0.000000,(hCoV-19/USA/CA-CZB-1592/2020|EPI_ISL_468522|2020-03-26:0.000000,hCoV-19/USA/CA-CZB-1597/2020|EPI_ISL_468526|2020-03-27:509.000000,hCoV-19/USA/CA-CZB-1596/2020|EPI_ISL_468525|2020-03-27:509.000000)25363:0.000000,hCoV-19/Chile/Temuco_12/2020|EPI_ISL_445346|2020-03-25:0.000000,hCoV-19/USA/CA-CZB-2050/2020|EPI_ISL_486294|2020-04-21:0.000000,hCoV-19/USA/FL_7169/2020|EPI_ISL_424855|2020-03-02:509.000000,hCoV-19/Chile/Temuco_11/2020|EPI_ISL_445345|2020-03-27:0.000000,hCoV-19/USA/CA-SR0177/2020|EPI_ISL_437600|2020-03-19:509.000000)25329:3.378705,hCoV-19/USA/PA-MGSC18-04/2020|EPI_ISL_436473|2020-03-25:509.000000,hCoV-19/England/202822193/2020|EPI_ISL_490249|2020-05-28:0.000000,hCoV-19/USA/NY-NYUMC317/2020|EPI_ISL_430344|2020-03-30:509.000000,(hCoV-19/Israel/2046548/2020|EPI_ISL_447403|2020-04-01:509.000000,(hCoV-19/USA/NY-NYUMC330/2020|EPI_ISL_430357|2020-04-03:0.000000,hCoV-19/England/20189126801/2020|EPI_ISL_465546|2020-04-28:609.000000,(hCoV-19/India/GBRC151b/2020|EPI_ISL_461479|2020-05-02:0.000000,hCoV-19/India/GBRC151a/2020|EPI_ISL_461478|2020-05-02:0.000000)25411:0.000000)25409:0.000000,(hCoV-19/Israel/13077377/2020|EPI_ISL_447440|2020-04-02:509.000000,hCoV-19/Israel/51145482/2020|EPI_ISL_447316|2020-04-05:3.380500)25412:0.000000)25407:509.000000,hCoV-19/Hungary/SRC-00836/2020|EPI_ISL_435415|2020-03-30:0.000000,(hCoV-19/Israel/130710097/2020|EPI_ISL_447467|2020-04-15:0.000000,hCoV-19/USA/NY-NYUMC122/2020|EPI_ISL_424929|2020-03-31:0.000000,hCoV-19/Brazil/CV6/2020|EPI_ISL_429669|2020-03-13:3.380805,(hCoV-19/Egypt/CUNCI-HGC4I033/2020|EPI_ISL_479704|2020-06-02:0.000000,hCoV-19/India/NCDC7715_CSIR-IGIB/2020|EPI_ISL_482661|2020-05-28:0.000000,hCoV-19/Egypt/CUNCI-HGC3I02/2020|EPI_ISL_479686|2020-06-02:0.000000,(hCoV-19/India/NCDC7512_CSIR-IGIB/2020|EPI_ISL_482634|2020-05-28:0.000000,hCoV-19/USA/MO-WUSTL047/2020|EPI_ISL_493076|2020-06-19:0.000135,hCoV-19/Egypt/CUNCI-HGC5I029/2020|EPI_ISL_479734|2020-06-02:0.000000)25421:0.000000)25418:3.379905)25415:509.000000,(hCoV-19/Canada/ON_PHL1898/2020|EPI_ISL_418377|2020-03-13:0.000000,hCoV-19/USA/NY-NYUMC898/2020|EPI_ISL_467391|2020-04-22:3.381305)34930:0.000000,hCoV-19/USA/MO-WUSTL068/2020|EPI_ISL_493085|2020-06-19:509.000000,hCoV-19/USA/NY-NYUMC267/2020|EPI_ISL_428781|2020-04-06:509.000000,hCoV-19/France/ARA12260/2020|EPI_ISL_419184|2020-03-22:3.379605,hCoV-19/Egypt/MASRI-023/2020|EPI_ISL_482769|2020-05-11:0.000000,hCoV-19/France/ARA12222/2020|EPI_ISL_419179|2020-03-22:509.000000,hCoV-19/Belgium/UGent-33/2020|EPI_ISL_434351|2020-03-28:509.000000,hCoV-19/France/ARA10192/2020|EPI_ISL_418425|2020-03-17:0.000000,hCoV-19/Finland/8May24S14/2020|EPI_ISL_481722|2020-05-08:2.905000,(hCoV-19/France/ARA12759/2020|EPI_ISL_420615|2020-03-23:0.000000,(hCoV-19/USA/FL-BPHL-0436/2020|EPI_ISL_495342|2020-03-23:0.000000,(hCoV-19/USA/WA-S626/2020|EPI_ISL_438179|2020-04-18:509.000000,hCoV-19/USA/WA-S627/2020|EPI_ISL_438180|2020-04-18:0.000000,hCoV-19/USA/WA-S628/2020|EPI_ISL_438181|2020-04-18:0.000000,hCoV-19/USA/WA-S630/2020|EPI_ISL_438183|2020-04-18:0.000000,hCoV-19/USA/WA-S728/2020|EPI_ISL_449898|2020-04-10:0.000000,(hCoV-19/USA/WA-S1082/2020|EPI_ISL_463572|2020-04-29:0.000000,hCoV-19/USA/WA-S1220/2020|EPI_ISL_495670|2020-05-09:0.000000,hCoV-19/USA/WA-S1083/2020|EPI_ISL_463573|2020-04-29:0.000000,hCoV-19/USA/WA-S1092/2020|EPI_ISL_463582|2020-04-29:0.000000,hCoV-19/USA/WA-S1172/2020|EPI_ISL_463662|2020-04-29:0.000000,hCoV-19/USA/WA-S1080/2020|EPI_ISL_463570|2020-04-29:0.000000,hCoV-19/USA/WA-S1091/2020|EPI_ISL_463581|2020-04-29:0.000000,hCoV-19/USA/WA-S1081/2020|EPI_ISL_463571|2020-04-29:0.000000,hCoV-19/USA/WA-S918/2020|EPI_ISL_463408|2020-04-24:0.000000,hCoV-19/USA/WA-S1079/2020|EPI_ISL_463569|2020-04-29:0.000000)25435:0.000000,hCoV-19/USA/WA-S629/2020|EPI_ISL_438182|2020-04-18:0.000000)25431:0.000000)25430:0.000000,hCoV-19/France/ARA09428/2020|EPI_ISL_418413|2020-03-15:0.000000)25428:0.000000,hCoV-19/Belgium/UGent-64/2020|EPI_ISL_451175|2020-04-07:3.378805,hCoV-19/France/Lyon_0668/2020|EPI_ISL_417336|2020-03-06:0.000000,hCoV-19/USA/WA-S2416/2020|EPI_ISL_497048|2020-06-15:0.000000,hCoV-19/France/ARA10876/2020|EPI_ISL_418429|2020-03-18:509.000000,hCoV-19/India/GBRC322b/2020|EPI_ISL_500950|2020-06-17:0.000000,(hCoV-19/France/ARA11949/2020|EPI_ISL_419171|2020-03-21:0.000000,hCoV-19/France/ARA11950/2020|EPI_ISL_419172|2020-03-21:0.000000)25448:0.000000)24528:509.000000,((hCoV-19/Japan/PG-0334/2020|EPI_ISL_480008|2020-03-29:0.000000,hCoV-19/Iceland/233/2020|EPI_ISL_417561|2020-03-17:0.000000)36548:0.000000,hCoV-19/England/20164067904/2020|EPI_ISL_466466|2020-04-13:0.000000,hCoV-19/England/20149009504/2020|EPI_ISL_466147|2020-04-01:509.000000,hCoV-19/England/LOND-D5D3A/2020|EPI_ISL_444243|2020-04-19:0.000000,hCoV-19/England/20140073904/2020|EPI_ISL_423419|2020-03-30:509.000000,hCoV-19/England/CAMB-838C1/2020|EPI_ISL_443599|2020-04-16:509.000000)36545:3.411105,(hCoV-19/Northern_Ireland/NIRE-1065FB/2020|EPI_ISL_501012|2020-05-06:0.000000,hCoV-19/Northern_Ireland/NIRE-106D02/2020|EPI_ISL_501065|2020-05-19:0.000000,(hCoV-19/Northern_Ireland/NIRE-1064EF/2020|EPI_ISL_501002|2020-05-05:509.000000,hCoV-19/Northern_Ireland/NIRE-1064D0/2020|EPI_ISL_500971|2020-05-05:0.000000)36583:509.000000,hCoV-19/Northern_Ireland/NIRE-100C74/2020|EPI_ISL_469888|2020-04-30:0.000000,hCoV-19/Northern_Ireland/NIRE-FFF43/2020|EPI_ISL_489331|2020-05-02:0.000000)36580:509.000000,hCoV-19/Switzerland/TI2045/2020|EPI_ISL_415703|2020-03-01:0.000000,hCoV-19/Kuwait/KU008/2020|EPI_ISL_422427|2020-03-16:0.000101,(hCoV-19/Spain/Palma2542/2020|EPI_ISL_468975|2020-03-19:509.000000,hCoV-19/Saudi_Arabia/KAUST-Makkah220/2020|EPI_ISL_437721|2020-04-16:3.168060)36843:0.000000,hCoV-19/England/CAMB-737C7/2020|EPI_ISL_425239|2020-03-31:0.000000,hCoV-19/England/OXON-AE1F2/2020|EPI_ISL_448672|2020:3.378805,hCoV-19/Russia/StPetersburg-RII8275S/2020|EPI_ISL_450268|2020-04-21:0.000000,(hCoV-19/Belgium/GJ-030458/2020|EPI_ISL_420319|2020-03-04:3.379705,hCoV-19/Belgium/RYR-030649/2020|EPI_ISL_420315|2020-03-06:0.000000,hCoV-19/Belgium/MJP-030684/2020|EPI_ISL_420340|2020-03-06:0.000000,hCoV-19/Belgium/ULG-2971/2020|EPI_ISL_416997|2020-03-14:0.000000,hCoV-19/Belgium/RS-030677/2020|EPI_ISL_420333|2020-03-06:3.380500,hCoV-19/Belgium/PA-030680/2020|EPI_ISL_420336|2020-03-06:509.000000,(hCoV-19/Belgium/ULG-10068/2020|EPI_ISL_424636|2020-04-06:0.000000,hCoV-19/Belgium/ULG-3843/2020|EPI_ISL_417012|2020-03-30:3.381050)37461:509.000000)37456:0.000000,hCoV-19/Wales/PHWC-2A835/2020|EPI_ISL_445625|2020-04-07:0.000000,(hCoV-19/Hong_Kong/HKU-200723-068/2020|EPI_ISL_497835|2020-07-08:0.000000,(hCoV-19/Hong_Kong/HKU-200723-033/2020|EPI_ISL_497800|2020-07-11:0.000000,hCoV-19/Hong_Kong/HKU-200723-050/2020|EPI_ISL_497817|2020-07-08:509.000000,hCoV-19/Hong_Kong/HKU-200723-048/2020|EPI_ISL_497815|2020-07-12:3.378905)37545:0.000000,hCoV-19/Hong_Kong/HKU-200723-069/2020|EPI_ISL_497836|2020-07-10:0.000000)37543:6.761105,hCoV-19/England/CAMB-1AC68B/2020|EPI_ISL_489430|2020-04-22:0.000000,(hCoV-19/Australia/NSW157/2020|EPI_ISL_427674|2020-03-22:0.000000,hCoV-19/Brazil/SP-508/2020|EPI_ISL_468320|2020-04-13:0.000000)37548:0.000000,(hCoV-19/England/CAMB-1ABC4E/2020|EPI_ISL_470325|2020-04-19:509.000000,hCoV-19/England/CAMB-7A0C5/2020|EPI_ISL_440612|2020-04-02:509.000000)37555:509.000000,hCoV-19/England/CAMB-1AC80D/2020|EPI_ISL_489452|2020-04-22:0.000000,(hCoV-19/Wales/PHWC-2AC93/2020|EPI_ISL_445687|2020-04-06:3.378605,hCoV-19/England/NORW-E8921/2020|EPI_ISL_448250|2020:509.000000)37559:0.000000,(hCoV-19/Israel/130710159/2020|EPI_ISL_447464|2020-04-15:0.000000,hCoV-19/USA/CA-SR0181/2020|EPI_ISL_437596|2020-03-24:0.000000,hCoV-19/England/20170032204/2020|EPI_ISL_465278|2020-04-09:0.000000,hCoV-19/Singapore/426/2020|EPI_ISL_475957|2020-03-20:0.000000)37560:0.000000,hCoV-19/England/CAMB-7782A/2020|EPI_ISL_439455|2020-03-31:0.000000,hCoV-19/England/20132108004/2020|EPI_ISL_423847|2020-03-23:0.000000,hCoV-19/Wales/PHWC-27BB7/2020|EPI_ISL_432310|2020-04-01:0.000169,(hCoV-19/England/NORW-E8A79/2020|EPI_ISL_448270|2020-04-12:509.000000,hCoV-19/England/NORW-E84B7/2020|EPI_ISL_449155|2020-04-18:509.000000,(hCoV-19/England/NORW-EB487/2020|EPI_ISL_457434|2020-05-02:0.000000,hCoV-19/England/NORW-EAC80/2020|EPI_ISL_457367|2020-05-11:0.000000,hCoV-19/England/NORW-E749A/2020|EPI_ISL_449039|2020-05-04:0.000000,hCoV-19/England/NORW-ECD12/2020|EPI_ISL_472342|2020-05-28:0.000000,hCoV-19/England/NORW-E7694/2020|EPI_ISL_449062|2020-05-04:0.000000,hCoV-19/England/NORW-E9D8E/2020|EPI_ISL_448365|2020-05-02:0.000000,hCoV-19/England/NORW-EA172/2020|EPI_ISL_457330|2020-05-13:0.000000)37569:0.000101,hCoV-19/England/NORW-EB232/2020|EPI_ISL_457411|2020-05-02:0.000000,hCoV-19/England/NORW-E88BB/2020|EPI_ISL_448245|2020-04-15:509.000000,hCoV-19/Wales/PHWC-2B263/2020|EPI_ISL_432358|2020-04-08:0.000000)37566:509.000000,hCoV-19/England/BRIS-124CC5/2020|EPI_ISL_470356|2020-03-26:0.000000,hCoV-19/England/LOND-D47C4/2020|EPI_ISL_478405|2020-04-13:509.000000,(hCoV-19/Belgium/VRMJ-0401372/2020|EPI_ISL_462226|2020-04-01:509.000000,hCoV-19/Belgium/VJB-0327317/2020|EPI_ISL_462171|2020-03-27:509.000000,hCoV-19/Belgium/DPR-0406398/2020|EPI_ISL_462252|2020-04-06:0.000000,hCoV-19/Belgium/ITM_C161/2020|EPI_ISL_450728|2020-03-29:0.000000,hCoV-19/Belgium/ITM_C053/2020|EPI_ISL_434372|2020-03-26:509.000000,hCoV-19/Belgium/ITM_C152/2020|EPI_ISL_450727|2020-03-28:0.000000,hCoV-19/Belgium/VBMJ-0401430/2020|EPI_ISL_462225|2020-04-01:509.000000,hCoV-19/Belgium/FM-0408414/2020|EPI_ISL_462268|2020-04-08:0.000000)37650:0.000000,hCoV-19/England/OXON-AEBF4/2020|EPI_ISL_448769|2020:609.000000,((hCoV-19/England/20148067204/2020|EPI_ISL_466076|2020-04-03:509.000000,hCoV-19/England/20156036804/2020|EPI_ISL_466308|2020-04-08:6.759305)37778:3.379705,(hCoV-19/England/CAMB-8109E/2020|EPI_ISL_438563|2020-04-20:0.000000,hCoV-19/England/CAMB-1AC06F/2020|EPI_ISL_444365|2020-04-28:6.761605,hCoV-19/England/CAMB-1AB9DE/2020|EPI_ISL_470319|2020-04-20:0.000000,hCoV-19/England/CAMB-8422C/2020|EPI_ISL_443454|2020-04-15:0.000000,hCoV-19/England/NORW-EB038/2020|EPI_ISL_457408|2020-04-29:509.000000,hCoV-19/England/CAMB-1AD49F/2020|EPI_ISL_489565|2020-04-25:0.000000,hCoV-19/England/CAMB-80BF8/2020|EPI_ISL_442914|2020-04-11:0.000000,hCoV-19/England/CAMB-1ACE0B/2020|EPI_ISL_489493|2020-04-22:509.000000,hCoV-19/England/CAMB-1AB21F/2020|EPI_ISL_470241|2020-04-18:509.000000,hCoV-19/England/NORW-EBA85/2020|EPI_ISL_457471|2020-05-02:0.000000,hCoV-19/England/CAMB-83DB3/2020|EPI_ISL_438692|2020-04-24:509.000000,hCoV-19/England/CAMB-806AC/2020|EPI_ISL_442562|2020-04-10:3.380305,hCoV-19/England/CAMB-1AA8B4/2020|EPI_ISL_470102|2020-04-18:0.000000,hCoV-19/England/CAMB-1AB1F4/2020|EPI_ISL_470265|2020-04-20:509.000000,hCoV-19/England/CAMB-1ABD5A/2020|EPI_ISL_470320|2020-04-20:3.380905)37779:509.000000)37777:509.000000,hCoV-19/England/LOND-D559C/2020|EPI_ISL_449698|2020-04-16:509.000000,hCoV-19/England/NORT-283D2A/2020|EPI_ISL_488690|2020-04-04:3.381205,hCoV-19/England/LOND-D4CF2/2020|EPI_ISL_449678|2020-04-15:0.000000,hCoV-19/Switzerland/100019/2020|EPI_ISL_466943|2020-03-09:3.380500,hCoV-19/Netherlands/Zeeland_34/2020|EPI_ISL_461273|2020-04-26:0.000000,hCoV-19/Norway/2781/2020|EPI_ISL_493352|2020-06-22:3.379805,hCoV-19/Scotland/CVR2188/2020|EPI_ISL_493783|2020-04-11:609.000000,hCoV-19/England/NOTT-112820/2020|EPI_ISL_493550|2020-04-14:2.454050,hCoV-19/Northern_Ireland/NIRE-10236E/2020|EPI_ISL_441405|2020-03-21:0.000102,(hCoV-19/England/CAMB-7766C/2020|EPI_ISL_439368|2020-03-31:0.000000,hCoV-19/England/CAMB-772A4/2020|EPI_ISL_439428|2020-03-31:0.000000,hCoV-19/England/CAMB-770B9/2020|EPI_ISL_425460|2020-03-31:509.000000)39059:0.000000,hCoV-19/Greece/50_36277/2020|EPI_ISL_447833|2020-03-23:0.000000,hCoV-19/England/201360126/2020|EPI_ISL_423218|2020-03-25:0.000000,hCoV-19/Poland/1111628/2020|EPI_ISL_450530|2020-04-01:0.000000,hCoV-19/England/EXET-13560F/2020|EPI_ISL_457076|2020-04-12:0.000000,(hCoV-19/Scotland/EDB019/2020|EPI_ISL_425825|2020-03-13:0.000000,hCoV-19/England/20150041004/2020|EPI_ISL_466231|2020-04-06:0.000000,hCoV-19/Switzerland/GE1402/2020|EPI_ISL_415700|2020-02-28:0.000000,hCoV-19/Netherlands/Helmond_1363548/2020|EPI_ISL_413574|2020-02-29:0.000000,(hCoV-19/Brazil/CV33/2020|EPI_ISL_429689|2020-03-17:0.000000,(hCoV-19/Brazil/CV16/2020|EPI_ISL_429676|2020-03-16:0.000000,(hCoV-19/Brazil/CV8/2020|EPI_ISL_429671|2020-03-13:0.000000,hCoV-19/Brazil/CV26/2020|EPI_ISL_429684|2020-03-17:0.000000)39376:509.000000)39375:0.000000,hCoV-19/Australia/NSW165/2020|EPI_ISL_427731|2020-03-17:0.000000)39373:0.000000,hCoV-19/England/20142012304/2020|EPI_ISL_423428|2020-03-30:509.000000,hCoV-19/Czech_Republic/ChVir1912/2020|EPI_ISL_416743|2020-03-05:0.000000,hCoV-19/England/LOND-D53CF/2020|EPI_ISL_444216|2020-04-15:0.000000,hCoV-19/Switzerland/GE1736/2020|EPI_ISL_429203|2020-03-21:0.000000,hCoV-19/Switzerland/AG7120/2020|EPI_ISL_415457|2020-02-29:0.000000,hCoV-19/Switzerland/GE1422/2020|EPI_ISL_415454|2020-02-28:0.000000,hCoV-19/Netherlands/NoordHolland_10001/2020|EPI_ISL_454750|2020-02-27:0.000000,hCoV-19/Netherlands/NoordHolland_10002/2020|EPI_ISL_454751|2020-02-28:0.000000,hCoV-19/England/NORW-ED995/2020|EPI_ISL_490507|2020:3.380605,hCoV-19/Brazil/DFBR-0001/2020|EPI_ISL_426580|2020-03-13:0.000000,(hCoV-19/Brazil/PA161548-IEC/2020|EPI_ISL_450874|2020-03-20:0.000000,hCoV-19/USA/WI-UW-114/2020|EPI_ISL_425171|2020-03-30:6.762105,hCoV-19/Chile/Santiago_73/2020|EPI_ISL_445369|2020-04-06:0.000000,(hCoV-19/Brazil/UFRJ-IBEX_58090/2020|EPI_ISL_492046|2020-05-29:0.000000,hCoV-19/Brazil/HIAE-SP03/2020|EPI_ISL_486427|2020-03-13:0.000000)39350:0.000000,hCoV-19/Brazil/UFRJ-IBEX_11785/2020|EPI_ISL_492038|2020-04-29:0.000000,hCoV-19/Canada/ON_PHL2653/2020|EPI_ISL_418371|2020-03-07:509.000000,hCoV-19/Brazil/UFRJ-IBEX_32321/2020|EPI_ISL_492041|2020-04-30:0.000000,hCoV-19/Chile/Santiago_74/2020|EPI_ISL_445370|2020-04-05:0.000000,hCoV-19/Australia/NT11/2020|EPI_ISL_426899|2020:0.000000,hCoV-19/USA/MI-MDHHS-SC20138/2020|EPI_ISL_436853|2020-03-24:509.000000,((hCoV-19/Brazil/RJ-818/2020|EPI_ISL_427303|2020-03-25:0.000000,hCoV-19/Brazil/RJ-1065/2020|EPI_ISL_456074|2020-04-01:0.000000)39248:0.000000,(hCoV-19/Brazil/RJ-2733/2020|EPI_ISL_467360|2020-04-25:0.000000,hCoV-19/Brazil/RJ-1056/2020|EPI_ISL_456072|2020-04-01:0.000000,hCoV-19/Brazil/RJ-2822/2020|EPI_ISL_467367|2020-04-27:0.000000,hCoV-19/Brazil/RJ-1690/2020|EPI_ISL_456084|2020-04-08:0.000000,hCoV-19/Brazil/RJ-2868/2020|EPI_ISL_467371|2020-04-28:509.000000,hCoV-19/Brazil/RJ-1921/2020|EPI_ISL_456091|2020-04-09:0.000000,hCoV-19/Brazil/RJ-2669/2020|EPI_ISL_467353|2020-04-24:0.000000,(hCoV-19/Brazil/RJ-2844/2020|EPI_ISL_467369|2020-04-28:0.000000,hCoV-19/Brazil/RJ-2847/2020|EPI_ISL_467370|2020-04-28:0.000000)39276:0.000000,hCoV-19/Brazil/RJ-1464/2020|EPI_ISL_456080|2020-04-06:0.000000,hCoV-19/Brazil/RJ-2078/2020|EPI_ISL_456106|2020-04-16:3.380605,hCoV-19/Brazil/DF-862/2020|EPI_ISL_427297|2020-03-23:0.000000,hCoV-19/Brazil/RJ-1627/2020|EPI_ISL_456083|2020-04-03:0.000000,hCoV-19/Brazil/RJ-2422/2020|EPI_ISL_467352|2020-04-20:509.000000,(hCoV-19/Brazil/RJ-1574/2020|EPI_ISL_467345|2020-04-02:0.000000,hCoV-19/Brazil/RJ-2777/2020|EPI_ISL_467364|2020-04-25:0.000000)39265:0.000000,hCoV-19/Brazil/RJ-2033/2020|EPI_ISL_456100|2020-04-15:0.000000,hCoV-19/Brazil/RJ-2696/2020|EPI_ISL_467358|2020-04-24:509.000000,hCoV-19/Brazil/RJ-763/2020|EPI_ISL_427302|2020-03-20:0.000000,hCoV-19/Brazil/DF-615i/2020|EPI_ISL_427294|2020-03-13:0.000000,hCoV-19/Brazil/RJ-2195/2020|EPI_ISL_467348|2020-04-17:0.000000,hCoV-19/Brazil/RJ-2062/2020|EPI_ISL_456103|2020-04-16:0.000000,hCoV-19/Portugal/PT0448/2020|EPI_ISL_454172|2020-03-28:0.000000,hCoV-19/Brazil/RJ-1600/2020|EPI_ISL_456082|2020-04-02:0.000000,(hCoV-19/Brazil/RJ-1100/2020|EPI_ISL_456075|2020-04-02:509.000000,hCoV-19/Brazil/RJ-1111/2020|EPI_ISL_456076|2020-03-25:509.000000)39283:509.000000,hCoV-19/Brazil/RJ-1702/2020|EPI_ISL_456087|2020-04-08:3.380605,hCoV-19/Brazil/RJ-2057/2020|EPI_ISL_456102|2020-04-16:0.000000,hCoV-19/Brazil/RJ-1943/2020|EPI_ISL_456094|2020-04-13:509.000000,hCoV-19/Brazil/RJ-2811/2020|EPI_ISL_467365|2020-04-27:509.000000,hCoV-19/Brazil/DF-891/2020|EPI_ISL_427298|2020-03-22:0.000000,hCoV-19/Brazil/RJ-2233/2020|EPI_ISL_467351|2020-04-17:0.000000,(hCoV-19/Australia/NSW606/2020|EPI_ISL_478718|2020-06-19:0.000000,hCoV-19/Australia/NSW294/2020|EPI_ISL_451558|2020-04-08:609.000000,hCoV-19/Australia/NSW332/2020|EPI_ISL_451594|2020-04-11:0.000000,hCoV-19/Uruguay/UY-NYUMC857/2020|EPI_ISL_457953|2020-03-23:609.000000,hCoV-19/Brazil/RJ-2044/2020|EPI_ISL_456101|2020-04-15:609.000000)39270:509.000000,hCoV-19/Brazil/RJ-1119/2020|EPI_ISL_456077|2020-03-25:509.000000,hCoV-19/Brazil/RJ-2840/2020|EPI_ISL_467368|2020-04-28:0.000000,hCoV-19/Brazil/RJ-1701/2020|EPI_ISL_456086|2020-04-08:0.000000,(hCoV-19/Brazil/RJ-2007/2020|EPI_ISL_456099|2020-04-13:509.000000,hCoV-19/Brazil/RJ-1901/2020|EPI_ISL_456089|2020-04-09:0.000000,hCoV-19/Brazil/RJ-2091/2020|EPI_ISL_467347|2020-04-16:0.000000,hCoV-19/Brazil/RJ-2000/2020|EPI_ISL_456098|2020-04-13:0.000000)39293:0.000000,hCoV-19/Brazil/RJ-1966/2020|EPI_ISL_456097|2020-04-13:0.000000,hCoV-19/Brazil/RJ-2683/2020|EPI_ISL_467357|2020-04-24:0.000000,(hCoV-19/Brazil/RJ-2776/2020|EPI_ISL_467363|2020-04-27:0.000000,hCoV-19/Brazil/RJ-2770/2020|EPI_ISL_467362|2020-04-27:0.000000)39287:0.000000,hCoV-19/Brazil/RJ-2678/2020|EPI_ISL_467355|2020-04-24:0.000000,hCoV-19/Brazil/RJ-2208/2020|EPI_ISL_467350|2020-04-17:0.000000,hCoV-19/Brazil/DF-619i/2020|EPI_ISL_427295|2020-03-13:0.000000)39249:0.000000)39247:0.000000,hCoV-19/Brazil/UFRJ-IBEX_11786/2020|EPI_ISL_492039|2020-04-29:0.000000,hCoV-19/Portugal/PT0341/2020|EPI_ISL_454057|2020-03-18:0.000000,hCoV-19/Chile/Santiago_76/2020|EPI_ISL_445373|2020-04-03:609.000000,hCoV-19/Chile/Santiago_52/2020|EPI_ISL_445349|2020-04-01:0.000000,hCoV-19/Brazil/AP163972-IEC/2020|EPI_ISL_458144|2020-04-15:509.000000,hCoV-19/USA/WI-WSLH-200084/2020|EPI_ISL_471248|2020-04-04:509.000000,hCoV-19/Brazil/MA163069-IEC/2020|EPI_ISL_458149|2020-04-06:1.113105,hCoV-19/Brazil/AP164082-IEC/2020|EPI_ISL_458143|2020-04-15:0.000000,hCoV-19/USA/PA-MGEL96/2020|EPI_ISL_454376|2020-03-31:3.379505,hCoV-19/Chile/Santiago_66/2020|EPI_ISL_445362|2020-03-17:0.000000,hCoV-19/Chile/Santiago-23741/2020|EPI_ISL_468752|2020-03-14:6.760405,hCoV-19/USA/DC-HP00052/2020|EPI_ISL_457796|2020-03-07:0.000000,hCoV-19/USA/TX-HMH098/2020|EPI_ISL_434803|2020-03-19:509.000000,(hCoV-19/Chile/Santiago_71/2020|EPI_ISL_445367|2020-03-21:0.000000,hCoV-19/Brazil/RJ-1927/2020|EPI_ISL_456093|2020-04-12:0.000000,hCoV-19/Brazil/UFRJ-IBEX_58271/2020|EPI_ISL_492048|2020-06-01:0.000000,hCoV-19/Brazil/CV32/2020|EPI_ISL_429688|2020-03-17:0.000000,hCoV-19/England/CAMB-74D5B/2020|EPI_ISL_425373|2020-03-19:0.000000,hCoV-19/USA/WI-UW-198/2020|EPI_ISL_428294|2020-03-24:0.000000)39364:509.000000,hCoV-19/Brazil/AP161167-IEC/2020|EPI_ISL_450873|2020-03-17:0.000000,((hCoV-19/Brazil/UFRJ-IBEX_2517/2020|EPI_ISL_492035|2020-05-29:0.000000,hCoV-19/Brazil/UFRJ-IBEX_57722/2020|EPI_ISL_492045|2020-05-27:0.000000)39321:0.000000,(hCoV-19/Brazil/UFRJ-IBEX_57721/2020|EPI_ISL_492044|2020-05-27:0.000000,hCoV-19/Brazil/UFRJ-IBEX_57437/2020|EPI_ISL_492043|2020-05-25:0.000135)39322:0.000000)39320:3.379905,hCoV-19/Brazil/SP-551/2020|EPI_ISL_471554|2020-03-29:0.000000,hCoV-19/USA/VA_NIDDL_2783/2020|EPI_ISL_491917|2020-03-30:0.000000,hCoV-19/Brazil/UFRJ-IBEX_58110/2020|EPI_ISL_492047|2020-05-29:3.379905,hCoV-19/Brazil/AP162966-IEC/2020|EPI_ISL_458142|2020-04-05:0.000000,hCoV-19/USA/NY-NYUMC509/2020|EPI_ISL_444626|2020-03-30:3.378505,(hCoV-19/Brazil/RJ-872/2020|EPI_ISL_427304|2020-03-26:6.757405,hCoV-19/Brazil/RJ-1902/2020|EPI_ISL_456090|2020-04-09:0.000101)39241:3.380605,hCoV-19/Brazil/DF-861/2020|EPI_ISL_427296|2020-03-23:509.000000,hCoV-19/Australia/VIC876/2020|EPI_ISL_427131|2020-04-05:0.000000,hCoV-19/Brazil/UFRJ-IBEX_54093/2020|EPI_ISL_492042|2020-04-16:2.242205,(hCoV-19/Argentina/PAIS-A0023/2020|EPI_ISL_430814|2020-04-17:3.379905,hCoV-19/Argentina/PAIS-A0024/2020|EPI_ISL_430815|2020-04-18:0.000000,hCoV-19/Argentina/PAIS-A0026/2020|EPI_ISL_430817|2020-04-18:3.379905,hCoV-19/Argentina/Heritas_HG006/2020|EPI_ISL_476561|2020-05-07:0.000000,hCoV-19/Argentina/Heritas_HG001/2020|EPI_ISL_476496|2020-04-22:0.000000,hCoV-19/Argentina/Heritas_HG007/2020|EPI_ISL_476565|2020-05-09:0.000000)39304:3.379905,(hCoV-19/Brazil/RJ-1402/2020|EPI_ISL_456079|2020-04-03:509.000000,hCoV-19/Brazil/RJ-1691/2020|EPI_ISL_456085|2020-04-08:0.000000,hCoV-19/Brazil/RJ-2072/2020|EPI_ISL_456104|2020-04-16:509.000000,hCoV-19/Brazil/RJ-1948/2020|EPI_ISL_456095|2020-04-13:0.000000,(hCoV-19/USA/MA-MGH-00611/2020|EPI_ISL_460134|2020-03-28:0.000000,hCoV-19/USA/MA-MGH-00076/2020|EPI_ISL_460202|2020-03-25:3.409505,hCoV-19/USA/FL-BPHL-0313/2020|EPI_ISL_489722|2020-06-03:0.000000,(hCoV-19/USA/MA-MGH-00694/2020|EPI_ISL_460403|2020-04-06:0.000000,hCoV-19/USA/MA-MGH-00693/2020|EPI_ISL_460215|2020-04-06:0.000000)39339:6.760105,hCoV-19/USA/MA-MGH-00168/2020|EPI_ISL_460236|2020-03-26:0.000000)39335:3.380305,hCoV-19/Brazil/RJ-1466/2020|EPI_ISL_456081|2020-04-06:0.000000,hCoV-19/Brazil/RJ-1923/2020|EPI_ISL_456092|2020-04-10:0.000000,hCoV-19/Brazil/RJ-1058/2020|EPI_ISL_456073|2020-04-01:0.000000,hCoV-19/Brazil/RJ-2077/2020|EPI_ISL_456105|2020-04-16:0.000000,hCoV-19/Brazil/RJ-899/2020|EPI_ISL_456071|2020-03-30:0.000000,hCoV-19/Brazil/RJ-1952/2020|EPI_ISL_456096|2020-04-13:0.000000)39326:0.000000,hCoV-19/Brazil/AC162535-IEC/2020|EPI_ISL_458139|2020-03-18:0.000000,(hCoV-19/USA/WI-UW-374/2020|EPI_ISL_480356|2020-05-20:0.000000,hCoV-19/USA/WI-UW-375/2020|EPI_ISL_480357|2020-05-20:3.385405)39244:0.000000,hCoV-19/Brazil/UFRJ-IBEX_11784/2020|EPI_ISL_492037|2020-04-29:0.000000,hCoV-19/Brazil/SP-545/2020|EPI_ISL_471551|2020-04-10:3.379905,hCoV-19/Brazil/AP164346-IEC/2020|EPI_ISL_458145|2020-04-20:0.000000,hCoV-19/Scotland/EDB5713/2020|EPI_ISL_473841|2020-04-12:3.379905,hCoV-19/Portugal/PT0588/2020|EPI_ISL_454311|2020-03-28:0.000000,hCoV-19/USA/MI-MDHHS-SC20444/2020|EPI_ISL_452318|2020-03-16:0.000000,hCoV-19/Brazil/SP-144/2020|EPI_ISL_468310|2020-03-22:0.000000,hCoV-19/Brazil/UFRJ-IBEX_1640/2020|EPI_ISL_492033|2020-04-29:0.000000,hCoV-19/Chile/Santiago_56/2020|EPI_ISL_445352|2020-04-01:0.000000,hCoV-19/Brazil/UFRJ-IBEX_1019/2020|EPI_ISL_492032|2020-04-15:0.000000,hCoV-19/Brazil/AP162741-IEC/2020|EPI_ISL_458138|2020-04-03:0.000000,hCoV-19/Brazil/PA164684-IEC/2020|EPI_ISL_458148|2020-04-27:0.000000,hCoV-19/USA/WA-UW-4015/2020|EPI_ISL_437806|2020-03-28:3.379905,hCoV-19/Brazil/UFRJ-IBEX_32317/2020|EPI_ISL_492040|2020-04-30:0.000000,hCoV-19/Brazil/UFRJ-IBEX_2215/2020|EPI_ISL_492034|2020-04-17:0.000000)39233:3.380605,hCoV-19/Germany/BAV-MVP0253/2020|EPI_ISL_466906|2020-05-04:0.000000)39221:0.000000,hCoV-19/Denmark/ALAB-SSI216/2020|EPI_ISL_429408|2020-03-10:509.000000,hCoV-19/USA/NY-WCMP2D04P/2020|EPI_ISL_427528|2020-03-12:0.000000,hCoV-19/England/20120033002/2020|EPI_ISL_420464|2020-03-12:0.000000,hCoV-19/Vietnam/IBT-NIHE-16/2020|EPI_ISL_479758|2020-03-28:0.000000,hCoV-19/Portugal/PT0506/2020|EPI_ISL_454230|2020-03-19:0.000000,(hCoV-19/England/HECH-259A1B2/2020|EPI_ISL_488862|2020-05-21:0.000000,hCoV-19/England/HECH-2599FF5/2020|EPI_ISL_482118|2020-05-15:0.000000,hCoV-19/England/HECH-259A194/2020|EPI_ISL_488873|2020-05-14:0.000101,hCoV-19/England/HECH-259A264/2020|EPI_ISL_488865|2020-05-26:0.000000,hCoV-19/England/HECH-259A079/2020|EPI_ISL_482071|2020-05-14:609.000000,hCoV-19/England/HECH-259A097/2020|EPI_ISL_482093|2020-05-18:0.000000,hCoV-19/England/HECH-259A2A0/2020|EPI_ISL_488857|2020-06-02:0.000000,hCoV-19/England/HECH-259A273/2020|EPI_ISL_488844|2020-05-26:609.000000,hCoV-19/England/HECH-259A255/2020|EPI_ISL_488867|2020-05-26:0.000000)39528:509.000000,hCoV-19/India/NCDC-4877/2020|EPI_ISL_436461|2020-04-20:0.000000,hCoV-19/Scotland/EDB4024/2020|EPI_ISL_453106|2020-04-15:3.381205,(hCoV-19/England/20169042304/2020|EPI_ISL_465254|2020-04-18:0.000000,hCoV-19/England/20169042204/2020|EPI_ISL_465253|2020-04-18:0.000000)40164:0.000000,hCoV-19/England/OXON-AE0D7/2020|EPI_ISL_448662|2020:0.000000,hCoV-19/Greece/203_33026/2020|EPI_ISL_447636|2020-03-13:0.000000,hCoV-19/Scotland/EDB1143/2020|EPI_ISL_491615|2020-04-07:0.000000,hCoV-19/Singapore/131/2020|EPI_ISL_443223|2020-03-20:0.000000,hCoV-19/USA/NY-NYUMC126/2020|EPI_ISL_424933|2020-04-01:0.000000,(hCoV-19/England/NOTT-112A1B/2020|EPI_ISL_493574|2020-04-23:0.000000,hCoV-19/England/NOTT-112204/2020|EPI_ISL_484354|2020-05-03:0.000000)40442:0.000000,(hCoV-19/England/BRIS-18545D6/2020|EPI_ISL_492211|2020-04-14:0.000000,(hCoV-19/England/BRIS-126A6F/2020|EPI_ISL_459065|2020-04-09:0.000000,hCoV-19/England/BRIS-122975/2020|EPI_ISL_440800|2020-04-02:0.000000)40445:0.000000,(hCoV-19/Poland/PL_P18/2020|EPI_ISL_451979|2020-03-31:0.000000,(((hCoV-19/England/CAMB-7B1EF/2020|EPI_ISL_433931|2020-04-12:0.000000,hCoV-19/England/OXON-AEA33/2020|EPI_ISL_448749|2020:0.000000,hCoV-19/England/OXON-AE471/2020|EPI_ISL_448692|2020:0.000000,hCoV-19/England/OXON-AF8DE/2020|EPI_ISL_478783|2020-04-15:0.000000)40458:0.000000,(hCoV-19/England/CAMB-7F2CA/2020|EPI_ISL_442858|2020-04-07:0.000000,hCoV-19/England/OXON-B2173/2020|EPI_ISL_479123|2020-04-13:0.000000,hCoV-19/England/OXON-B2708/2020|EPI_ISL_479169|2020-04-02:0.000000,hCoV-19/England/CAMB-7872C/2020|EPI_ISL_433766|2020:0.000000,hCoV-19/England/OXON-B1F98/2020|EPI_ISL_479103|2020-04-15:0.000000,hCoV-19/England/OXON-AEE82/2020|EPI_ISL_448790|2020-04-08:0.000000)40461:0.000000)40457:0.000000,hCoV-19/England/CAMB-832C3/2020|EPI_ISL_443396|2020-04-15:0.000000,hCoV-19/Wales/PHWC-2B7CE/2020|EPI_ISL_445763|2020-04-12:0.000000,hCoV-19/New_Zealand/20VR1797/2020|EPI_ISL_456256|2020-03-23:0.000000,(hCoV-19/France/BFC6053/2020|EPI_ISL_443307|2020-04-09:0.000000,hCoV-19/England/LIVE-A65EF/2020|EPI_ISL_499724|2020-03-19:0.000000,hCoV-19/England/20169004404/2020|EPI_ISL_465177|2020-04-18:0.000000)40454:0.000000,hCoV-19/England/20119039204/2020|EPI_ISL_465054|2020-03-14:0.000000,hCoV-19/Scotland/CVR2930/2020|EPI_ISL_448206|2020-04-22:0.000000,hCoV-19/England/LIVE-A6734/2020|EPI_ISL_499736|2020-03-15:0.000000,hCoV-19/Poland/PL_P17/2020|EPI_ISL_451978|2020-04-01:0.000000,hCoV-19/Wales/PHWC-25339/2020|EPI_ISL_432348|2020-03-23:0.000000,hCoV-19/England/EXET-135CEF/2020|EPI_ISL_457156|2020-03-29:0.000000,hCoV-19/Belgium/UGent-24/2020|EPI_ISL_425063|2020-03-24:0.000000,hCoV-19/USA/NY-PV09431/2020|EPI_ISL_450108|2020-03-11:0.000000,hCoV-19/England/GSTT-265E1F5/2020|EPI_ISL_484169|2020-03-31:0.000000,hCoV-19/England/20119073404/2020|EPI_ISL_465100|2020-03-12:0.000000,(hCoV-19/Australia/SAP342/2020|EPI_ISL_483119|2020-03-23:0.000000,hCoV-19/Australia/SAP246/2020|EPI_ISL_468014|2020-03-26:0.000000)40477:0.000000,hCoV-19/England/20119026102/2020|EPI_ISL_418671|2020-03-13:0.000000)40450:0.000000,hCoV-19/Poland/PL_P11/2020|EPI_ISL_451972|2020-04-02:0.000000)40448:0.000000,hCoV-19/Hungary/US-2823w/2020|EPI_ISL_477619|2020-03-25:0.000000,hCoV-19/Netherlands/NA_31/2020|EPI_ISL_415488|2020-03-13:0.000000)40443:0.000000,(hCoV-19/Colombia/GVI-97210/2020|EPI_ISL_447794|2020-04-03:0.000000,hCoV-19/Colombia/GVI-97321/2020|EPI_ISL_447796|2020-04-04:0.000000)40530:0.000000,hCoV-19/Scotland/EDB5554/2020|EPI_ISL_487707|2020-04-01:0.000000,(hCoV-19/Netherlands/NA_159/2020|EPI_ISL_422694|2020-03-20:509.000000,hCoV-19/Netherlands/NA_150/2020|EPI_ISL_422686|2020-03-19:0.000000,hCoV-19/Netherlands/NA_634/2020|EPI_ISL_461069|2020-04-11:0.000000,(hCoV-19/Netherlands/NA_635/2020|EPI_ISL_461070|2020-04-17:0.000135,hCoV-19/England/CAMB-7BED9/2020|EPI_ISL_442154|2020-04-04:509.000000)40610:0.000000,(hCoV-19/Netherlands/NA_344/2020|EPI_ISL_455149|2020-04-04:0.000000,hCoV-19/Netherlands/ZuidHolland_40/2020|EPI_ISL_422912|2020-03-17:2.571105)40611:509.000000,(hCoV-19/Netherlands/ZuidHolland_41/2020|EPI_ISL_422913|2020-03-18:6.842805,hCoV-19/Netherlands/NA_156/2020|EPI_ISL_422691|2020-03-21:0.000000)40643:509.000000,hCoV-19/Netherlands/NA_523/2020|EPI_ISL_460696|2020-03-19:509.000000,hCoV-19/Netherlands/NA_524/2020|EPI_ISL_460697|2020-03-22:1.308000,(hCoV-19/Netherlands/ZuidHolland_165/2020|EPI_ISL_461337|2020-04-01:0.000000,hCoV-19/Netherlands/NA_364/2020|EPI_ISL_455168|2020-04-08:0.000000)40648:0.000000,hCoV-19/Netherlands/NA_285/2020|EPI_ISL_422594|2020-03-31:0.000101,hCoV-19/Iceland/1/2020|EPI_ISL_417535|2020-03-13:0.000000,hCoV-19/Iceland/LUH-01/2020|EPI_ISL_417481|2020-03-13:0.000000,hCoV-19/Netherlands/ZuidHolland_97/2020|EPI_ISL_422633|2020-03-31:0.000000,hCoV-19/Netherlands/NA_160/2020|EPI_ISL_422695|2020-03-21:0.000000,hCoV-19/Netherlands/NA_529/2020|EPI_ISL_460702|2020-04-08:0.000000,hCoV-19/Netherlands/NA_290/2020|EPI_ISL_422599|2020-03-31:0.000000,hCoV-19/Netherlands/NA_16/2020|EPI_ISL_415472|2020-03-11:0.000000,hCoV-19/Netherlands/NA_91/2020|EPI_ISL_422851|2020-03-16:0.000000,hCoV-19/Netherlands/NA_367/2020|EPI_ISL_455171|2020-04-08:0.000000,hCoV-19/Netherlands/NA_568/2020|EPI_ISL_460732|2020-04-11:0.000000,hCoV-19/Netherlands/NA_563/2020|EPI_ISL_460728|2020-04-11:509.000000,hCoV-19/Netherlands/NA_527/2020|EPI_ISL_460700|2020-03-22:0.000000,(hCoV-19/Netherlands/ZuidHolland_37/2020|EPI_ISL_422909|2020-03-17:6.760705,hCoV-19/Netherlands/NA_189/2020|EPI_ISL_422724|2020-03-23:1.044105)40654:3.381405,hCoV-19/Netherlands/NA_710/2020|EPI_ISL_461145|2020-05-13:0.000000,hCoV-19/Netherlands/NA_558/2020|EPI_ISL_460724|2020-04-11:0.000000,hCoV-19/Netherlands/NA_562/2020|EPI_ISL_460727|2020-04-11:0.000000,hCoV-19/Netherlands/NA_350/2020|EPI_ISL_455155|2020-04-06:0.000000,hCoV-19/Netherlands/NA_302/2020|EPI_ISL_422611|2020-04-01:509.000000,hCoV-19/Netherlands/NA_317/2020|EPI_ISL_422626|2020-04-02:609.000000,(hCoV-19/Netherlands/NA_609/2020|EPI_ISL_460772|2020:3.380105,hCoV-19/Netherlands/NA_528/2020|EPI_ISL_460701|2020-03-25:0.000000,hCoV-19/Netherlands/NA_560/2020|EPI_ISL_460725|2020-04-11:0.000000,hCoV-19/Netherlands/NA_564/2020|EPI_ISL_460729|2020-04-11:0.000000)40639:0.000000,hCoV-19/Netherlands/NA_607/2020|EPI_ISL_460770|2020-04-20:0.000000,hCoV-19/Netherlands/NA_171/2020|EPI_ISL_422706|2020-03-22:0.000000,hCoV-19/Netherlands/ZuidHolland_148/2020|EPI_ISL_461321|2020-04-17:0.000000,hCoV-19/Netherlands/NA_522/2020|EPI_ISL_460695|2020-03-22:0.000000,hCoV-19/England/LIVE-A5D24/2020|EPI_ISL_499659|2020-03-19:0.000000,hCoV-19/Netherlands/NA_693/2020|EPI_ISL_461128|2020-03-31:0.000000,hCoV-19/Netherlands/NA_561/2020|EPI_ISL_460726|2020-04-11:0.000000,hCoV-19/Netherlands/NA_525/2020|EPI_ISL_460698|2020-03-18:0.000000,hCoV-19/Netherlands/NA_288/2020|EPI_ISL_422597|2020-03-31:509.000000,hCoV-19/Netherlands/NA_467/2020|EPI_ISL_455269|2020-04-13:0.000000,(hCoV-19/Netherlands/NA_293/2020|EPI_ISL_422602|2020-04-01:3.379505,hCoV-19/Netherlands/NA_275/2020|EPI_ISL_422586|2020-03-30:0.000000)40635:3.403050,hCoV-19/Netherlands/Gelderland_22/2020|EPI_ISL_460658|2020-04-16:0.000000,hCoV-19/Netherlands/Utrecht_10033/2020|EPI_ISL_454782|2020-04-11:509.000000,hCoV-19/Netherlands/NA_571/2020|EPI_ISL_460735|2020-04-13:509.000000,hCoV-19/Netherlands/ZuidHolland_146/2020|EPI_ISL_461319|2020-04-19:509.000000,hCoV-19/Netherlands/NA_443/2020|EPI_ISL_455245|2020-04-10:0.000000)40606:0.000000,hCoV-19/USA/TX-QDX-218/2020|EPI_ISL_498738|2020-04-10:509.000000,(hCoV-19/Scotland/EDB2719/2020|EPI_ISL_488899|2020-03-27:509.000000,hCoV-19/Scotland/EDB2701/2020|EPI_ISL_488980|2020-03-27:0.000000)40793:509.000000,(hCoV-19/Sweden/20-07734/2020|EPI_ISL_450814|2020-04-22:0.000000,((hCoV-19/India/GBRC52/2020|EPI_ISL_444483|2020-05-02:0.000000,hCoV-19/England/NP4/2020|EPI_ISL_479780|2020:0.000000,hCoV-19/India/GBRC84/2020|EPI_ISL_447545|2020-05-05:0.000169,hCoV-19/India/GBRC144/2020|EPI_ISL_458104|2020-05-06:0.000000,((hCoV-19/Wales/PHWC-16641A/2020|EPI_ISL_493996|2020-06-13:0.000000,hCoV-19/Wales/PHWC-1657F4/2020|EPI_ISL_490727|2020-06-07:0.000000,hCoV-19/Wales/PHWC-1664DE/2020|EPI_ISL_494006|2020-06-10:0.000000)40854:0.000000,hCoV-19/Wales/PHWC-1627AC/2020|EPI_ISL_473119|2020-06-04:0.000000,(hCoV-19/Wales/PHWC-162D8C/2020|EPI_ISL_473198|2020-05-29:0.000000,hCoV-19/Wales/PHWC-160498/2020|EPI_ISL_472938|2020-05-16:0.000000,hCoV-19/Wales/PHWC-1603C8/2020|EPI_ISL_472927|2020-05-15:0.000000,hCoV-19/Wales/PHWC-16468F/2020|EPI_ISL_474212|2020-05-06:0.000000,hCoV-19/Wales/PHWC-1601EC/2020|EPI_ISL_472906|2020-05-18:0.000000,hCoV-19/Wales/PHWC-164397/2020|EPI_ISL_474167|2020-05-10:3.380105,hCoV-19/Wales/PHWC-15E06C/2020|EPI_ISL_472790|2020-05-12:0.000000,hCoV-19/Wales/PHWC-1601BF/2020|EPI_ISL_472904|2020-05-15:0.000000,hCoV-19/Wales/PHWC-160B1B/2020|EPI_ISL_473015|2020-05-15:0.000000,(hCoV-19/Wales/PHWC-168506/2020|EPI_ISL_494250|2020-06-05:0.000000,hCoV-19/Wales/PHWC-163037/2020|EPI_ISL_473236|2020-05-27:0.000000)40877:0.000000,hCoV-19/Wales/PHWC-160CDC/2020|EPI_ISL_473039|2020-05-15:0.000000,hCoV-19/Wales/PHWC-160C18/2020|EPI_ISL_473029|2020-05-14:0.000000,hCoV-19/Wales/PHWC-1602CB/2020|EPI_ISL_472916|2020-05-18:0.000000,hCoV-19/Wales/PHWC-1607CC/2020|EPI_ISL_479297|2020-05-20:0.000000,hCoV-19/Wales/PHWC-15C17A/2020|EPI_ISL_472445|2020-05-07:0.000000,hCoV-19/Wales/PHWC-162B55/2020|EPI_ISL_473168|2020-05-18:0.000000,hCoV-19/Wales/PHWC-167FEB/2020|EPI_ISL_494187|2020-05-30:0.000000,hCoV-19/Wales/PHWC-162FD1/2020|EPI_ISL_473230|2020-05-29:0.000000,(hCoV-19/Wales/PHWC-168ECF/2020|EPI_ISL_499362|2020-06-24:0.000000,hCoV-19/Wales/PHWC-1626BE/2020|EPI_ISL_473105|2020-06-04:0.000000,hCoV-19/Wales/PHWC-166429/2020|EPI_ISL_493997|2020-06-13:509.000000,hCoV-19/Wales/PHWC-1681D5/2020|EPI_ISL_494211|2020-05-28:0.000000,hCoV-19/Wales/PHWC-162988/2020|EPI_ISL_473146|2020-05-28:0.000000)40882:509.000000,hCoV-19/Wales/PHWC-15FFD7/2020|EPI_ISL_472879|2020-05-17:0.000000,hCoV-19/Wales/PHWC-1606DE/2020|EPI_ISL_472966|2020-05-23:0.000000,hCoV-19/Wales/PHWC-168454/2020|EPI_ISL_494242|2020-06-05:0.000000,hCoV-19/Wales/PHWC-1600D0/2020|EPI_ISL_472895|2020-05-15:0.000000,hCoV-19/Wales/PHWC-16443A/2020|EPI_ISL_474177|2020-05-10:0.000000,hCoV-19/Wales/PHWC-164555/2020|EPI_ISL_474193|2020-05-06:0.000000,hCoV-19/Wales/PHWC-1638A8/2020|EPI_ISL_474010|2020-05-08:0.000000,hCoV-19/Wales/PHWC-15D285/2020|EPI_ISL_472692|2020-05-06:0.000000,hCoV-19/Wales/PHWC-1644A3/2020|EPI_ISL_474183|2020-05-09:0.000000,hCoV-19/Wales/PHWC-163899/2020|EPI_ISL_474009|2020-05-07:0.000000,hCoV-19/Wales/PHWC-163082/2020|EPI_ISL_473241|2020-05-18:509.000000,hCoV-19/Wales/PHWC-15DAF6/2020|EPI_ISL_472760|2020-05-13:0.000000)40859:0.000000,hCoV-19/Wales/PHWC-1642D6/2020|EPI_ISL_474156|2020-04-29:0.000000,hCoV-19/Wales/PHWC-160780/2020|EPI_ISL_472975|2020-05-23:0.000000,hCoV-19/Wales/PHWC-15CC88/2020|EPI_ISL_472602|2020-05-07:0.000000,hCoV-19/Wales/PHWC-166A54/2020|EPI_ISL_494073|2020-06-10:0.000000,hCoV-19/Wales/PHWC-163B54/2020|EPI_ISL_474046|2020-04-29:509.000000,hCoV-19/Wales/PHWC-1635A1/2020|EPI_ISL_473966|2020-04-22:0.000000,(hCoV-19/Wales/PHWC-166C5E/2020|EPI_ISL_494098|2020-06-20:0.000000,hCoV-19/Wales/PHWC-16681E/2020|EPI_ISL_494045|2020-06-10:0.000000,hCoV-19/Wales/PHWC-16577C/2020|EPI_ISL_490722|2020-06-14:0.000000,hCoV-19/Wales/PHWC-165EC2/2020|EPI_ISL_490812|2020-06-15:0.000000,hCoV-19/Wales/PHWC-166E49/2020|EPI_ISL_494120|2020-06-18:0.000000,hCoV-19/Wales/PHWC-166526/2020|EPI_ISL_494011|2020-06-11:0.000000,hCoV-19/Wales/PHWC-165C40/2020|EPI_ISL_490783|2020-06-16:0.000000,hCoV-19/Wales/PHWC-166562/2020|EPI_ISL_494015|2020-06-12:0.000000,hCoV-19/Wales/PHWC-16931A/2020|EPI_ISL_499430|2020-06-23:0.000000,(hCoV-19/Wales/PHWC-169040/2020|EPI_ISL_499385|2020-06-30:0.000000,hCoV-19/Wales/PHWC-166702/2020|EPI_ISL_494031|2020-06-13:0.000000)40830:0.000000,(hCoV-19/Wales/PHWC-165F56/2020|EPI_ISL_490818|2020-06-13:0.000000,hCoV-19/Wales/PHWC-165B43/2020|EPI_ISL_490770|2020-06-17:0.000000)40834:0.000000,hCoV-19/Wales/PHWC-165220/2020|EPI_ISL_479436|2020-06-09:0.000000,hCoV-19/Wales/PHWC-166887/2020|EPI_ISL_494052|2020-06-10:0.000000,hCoV-19/Wales/PHWC-166FDD/2020|EPI_ISL_494138|2020-06-20:0.000000,hCoV-19/Wales/PHWC-165A19/2020|EPI_ISL_490753|2020-06-07:0.000000)40820:0.000000,(hCoV-19/Wales/PHWC-166984/2020|EPI_ISL_494065|2020-06-19:0.000000,hCoV-19/Wales/PHWC-16590D/2020|EPI_ISL_490740|2020-05-25:0.000000,hCoV-19/Wales/PHWC-166B42/2020|EPI_ISL_494085|2020-06-19:0.000000,hCoV-19/Wales/PHWC-166878/2020|EPI_ISL_494051|2020-06-11:0.000000,hCoV-19/Wales/PHWC-1663E0/2020|EPI_ISL_493994|2020-06-12:509.000000)40838:0.000000,hCoV-19/Wales/PHWC-164485/2020|EPI_ISL_474181|2020-05-02:0.000000,(hCoV-19/Wales/PHWC-1633C5/2020|EPI_ISL_473289|2020-05-07:0.000000,(hCoV-19/Wales/PHWC-164C41/2020|EPI_ISL_479362|2020-06-12:0.000000,(hCoV-19/Wales/PHWC-16675D/2020|EPI_ISL_494035|2020-06-18:0.000000,hCoV-19/Wales/PHWC-166D88/2020|EPI_ISL_494111|2020-06-19:0.000000)40849:0.000000)40848:509.000000)40847:0.000000,hCoV-19/Wales/PHWC-1643A6/2020|EPI_ISL_474168|2020-05-06:0.000000,hCoV-19/Wales/PHWC-166BF7/2020|EPI_ISL_494093|2020-06-14:0.000000,hCoV-19/Wales/PHWC-166535/2020|EPI_ISL_494012|2020-06-15:0.000000,hCoV-19/Wales/PHWC-166201/2020|EPI_ISL_490851|2020-06-12:0.000000,(hCoV-19/Wales/PHWC-36B79/2020|EPI_ISL_474768|2020-05-01:0.000000,hCoV-19/Wales/PHWC-163D6D/2020|EPI_ISL_474077|2020-05-06:0.000000)40846:0.000000,hCoV-19/Wales/PHWC-164494/2020|EPI_ISL_474182|2020-04-28:0.000000,hCoV-19/Wales/PHWC-163D4F/2020|EPI_ISL_474075|2020-05-06:0.000000)40814:0.000000,hCoV-19/England/NOTT-112231/2020|EPI_ISL_484357|2020-05-04:0.000000,(hCoV-19/England/LOND-D5040/2020|EPI_ISL_444196|2020-04-14:0.000000,(hCoV-19/England/LOND-D6AC9/2020|EPI_ISL_461770|2020-05-14:0.000000,hCoV-19/England/LOND-D5365/2020|EPI_ISL_444213|2020-04-15:0.000000,(hCoV-19/England/BRIS-123F63/2020|EPI_ISL_492822|2020-04-08:0.000000,hCoV-19/England/BRIS-1236AA/2020|EPI_ISL_442674|2020-04-06:0.000000)40807:0.000000)40805:0.000000,hCoV-19/England/LOND-D56E4/2020|EPI_ISL_449715|2020-04-16:0.000000)40803:0.000000,(hCoV-19/India/GBRC146a/2020|EPI_ISL_458106|2020-05-16:0.000000,hCoV-19/India/GBRC146b/2020|EPI_ISL_458107|2020-05-16:0.000000)40811:0.000000,hCoV-19/India/GBRC83/2020|EPI_ISL_447544|2020-05-05:509.000000,hCoV-19/India/GBRC145/2020|EPI_ISL_458105|2020-05-06:0.000000)40799:0.000000,hCoV-19/England/LOND-D4C6B/2020|EPI_ISL_449669|2020-04-15:0.000000)40798:0.000000,(hCoV-19/Sweden/20-51830/2020|EPI_ISL_475531|2020-06-02:0.000000,hCoV-19/Sweden/20-51831/2020|EPI_ISL_475532|2020-06-02:0.000000)40894:0.000000)40796:0.000000,hCoV-19/Wales/PHWC-1686A9/2020|EPI_ISL_494270|2020-05-19:0.000000,hCoV-19/England/LIVE-A5C90/2020|EPI_ISL_499657|2020-03-17:0.000000,hCoV-19/Colombia/95319/2020|EPI_ISL_498163|2020-04-01:0.000000,(hCoV-19/Portugal/PT0022/2020|EPI_ISL_418007|2020-03-13:0.000000,(hCoV-19/Portugal/PT0622/2020|EPI_ISL_454345|2020-03-26:0.000000,(hCoV-19/Norway/2798/2020|EPI_ISL_493364|2020-06-26:0.000000,hCoV-19/England/LOND-D523B/2020|EPI_ISL_449692|2020-04-14:0.000000)40915:0.000000)40914:0.000000,hCoV-19/USA/NY-NYUMC213/2020|EPI_ISL_427508|2020-04-03:0.000000,hCoV-19/Portugal/PT0034/2020|EPI_ISL_418019|2020-03-15:0.000000,hCoV-19/England/OXON-B0904/2020|EPI_ISL_478919|2020-04-17:0.000000,hCoV-19/Sweden/20-50234/2020|EPI_ISL_429157|2020-03-10:0.000000)40911:0.000000,hCoV-19/Israel/CVL-n-10253/2020|EPI_ISL_475016|2020-04-21:0.000000,hCoV-19/Sweden/20-50098/2020|EPI_ISL_454877|2020-03-04:0.000000,((hCoV-19/England/20172045804/2020|EPI_ISL_465348|2020-04-09:0.000000,hCoV-19/England/20170032004/2020|EPI_ISL_465276|2020-04-09:0.000000)40942:0.000000,hCoV-19/England/20172045904/2020|EPI_ISL_465349|2020-04-09:0.000000,hCoV-19/Australia/VIC239/2020|EPI_ISL_419934|2020-03-21:0.000000,hCoV-19/Australia/VIC594/2020|EPI_ISL_426851|2020-03-25:0.000000,hCoV-19/England/20170042504/2020|EPI_ISL_465294|2020-04-08:0.000000)40940:0.000000,(hCoV-19/Austria/CeMM0083/2020|EPI_ISL_437948|2020-03-24:0.000000,hCoV-19/England/OXON-AC868/2020|EPI_ISL_448488|2020-04-07:0.000000,hCoV-19/Switzerland/110059_164_C4/2020|EPI_ISL_486489|2020-04-01:0.000000,(hCoV-19/Switzerland/150036_428_D09_plus/2020|EPI_ISL_483664|2020-06-03:0.000000,hCoV-19/Portugal/IGC4250/2020|EPI_ISL_491241|2020-06-03:0.000000,(hCoV-19/Switzerland/190041_555_E4/2020|EPI_ISL_500903|2020-07-08:509.000000,hCoV-19/Switzerland/190084_576_A07/2020|EPI_ISL_500940|2020-07-07:0.000000)40953:0.000000)40951:0.000000,hCoV-19/Spain/Valencia610/2020|EPI_ISL_447528|2020-04-01:0.000000)40947:0.000000,hCoV-19/Austria/CeMM0045/2020|EPI_ISL_437932|2020-02-24:0.000000,(hCoV-19/Australia/NSW563/2020|EPI_ISL_478675|2020-03-23:0.000000,hCoV-19/Australia/NSW159/2020|EPI_ISL_427781|2020-03-24:0.000000,hCoV-19/England/NORT-283F60/2020|EPI_ISL_478528|2020-04-05:0.000000,hCoV-19/England/NORW-E8DDA/2020|EPI_ISL_461810|2020-04-26:0.000000,(hCoV-19/England/NORW-EBF86/2020|EPI_ISL_472326|2020-05-21:0.000000,hCoV-19/England/NORW-E95A4/2020|EPI_ISL_448321|2020-04-22:0.000000,hCoV-19/England/NORW-E98BA/2020|EPI_ISL_448341|2020-04-23:0.000000,hCoV-19/England/NORW-E7737/2020|EPI_ISL_449066|2020-05-04:0.000000,(hCoV-19/England/NORW-E9401/2020|EPI_ISL_448311|2020-04-23:0.000000,(hCoV-19/England/NORW-E9CEB/2020|EPI_ISL_448360|2020-04-30:0.000000,hCoV-19/England/NORW-EBBA0/2020|EPI_ISL_457485|2020-05-05:0.000000)41017:0.000000,hCoV-19/England/NORW-EACBD/2020|EPI_ISL_457368|2020-05-10:0.000000)41015:0.000000)41011:0.000000)41008:0.000000,((hCoV-19/Portugal/PT0134/2020|EPI_ISL_453850|2020-03-26:0.000000,hCoV-19/Russia/Crymea-80603/2020|EPI_ISL_428901|2020-03-23:0.000000,hCoV-19/Belgium/MS-0324134/2020|EPI_ISL_420391|2020-03-24:0.000000,hCoV-19/Portugal/PT0046/2020|EPI_ISL_421449|2020-03-18:0.000000,(hCoV-19/Bangladesh/DU_50768/2020|EPI_ISL_450843|2020-05-06:0.000000,(hCoV-19/Bangladesh/CHRF_0019/2020|EPI_ISL_492030|2020-05-14:0.000000,hCoV-19/Bangladesh/CHRF_0007/2020|EPI_ISL_468075|2020-05-14:0.000000)41048:0.000000)41047:0.000000,(hCoV-19/Canada/ON_MU-S312/2020|EPI_ISL_463980|2020-03-29:0.000000,hCoV-19/Canada/ON-UHTC_0076/2020|EPI_ISL_464019|2020-04-13:0.000000)41031:0.000000,hCoV-19/Portugal/PT0438/2020|EPI_ISL_454162|2020-03-22:0.000000,hCoV-19/Canada/ON_MU-S26/2020|EPI_ISL_463975|2020-03-16:0.000000,(hCoV-19/Portugal/PT0408/2020|EPI_ISL_454132|2020-03-21:0.000000,hCoV-19/Portugal/PT0410/2020|EPI_ISL_454134|2020-03-21:0.000000,hCoV-19/Portugal/PT0403/2020|EPI_ISL_454127|2020-03-17:0.000000)41041:0.000000,(hCoV-19/Canada/BC_19071912/2020|EPI_ISL_469213|2020-04:0.000000,hCoV-19/Canada/BC_15918444/2020|EPI_ISL_468678|2020-04:0.000000,(hCoV-19/Canada/BC_04710049/2020|EPI_ISL_477052|2020-05:0.000000,hCoV-19/Canada/BC_04709878/2020|EPI_ISL_477051|2020-05:0.000000,hCoV-19/Canada/BC_08164457/2020|EPI_ISL_477062|2020-05:0.000000)41045:0.000000)41043:0.000000,hCoV-19/Russia/Buryatia-86204/2020|EPI_ISL_428899|2020-03-29:0.000000,hCoV-19/United_Arab_Emirates/L7356/2020|EPI_ISL_435140|2020-03-12:0.000000,hCoV-19/Austria/CeMM0408/2020|EPI_ISL_475840|2020-03-25:0.000000,hCoV-19/Portugal/PT0439/2020|EPI_ISL_454163|2020-03-22:0.000000,hCoV-19/Sri_Lanka/COV91/2020|EPI_ISL_428672|2020-03-19:0.000000,hCoV-19/Canada/ON_MU-S40/2020|EPI_ISL_463984|2020-03-17:0.000000,hCoV-19/Portugal/PT0443/2020|EPI_ISL_454167|2020-03-23:0.000000)41025:0.000000,hCoV-19/Austria/CeMM0292/2020|EPI_ISL_438116|2020-03-27:0.000000,hCoV-19/Russia/StPetersburg-RII8876S/2020|EPI_ISL_450288|2020-04-23:0.000000)41023:0.000000,hCoV-19/England/CAMB-1AC6C7/2020|EPI_ISL_489545|2020-04-22:0.000000,(hCoV-19/Australia/ACT0010/2020|EPI_ISL_498477|2020-03:0.000000,hCoV-19/Australia/NSW2259/2020|EPI_ISL_500696|2020-03-21:0.000000,hCoV-19/Australia/VIC144/2020|EPI_ISL_419841|2020-03-17:0.000000,(hCoV-19/Australia/VIC178/2020|EPI_ISL_419875|2020-03-18:0.000000,hCoV-19/Australia/NSW610/2020|EPI_ISL_490019|2020-04-14:0.000000,hCoV-19/Australia/SAP161/2020|EPI_ISL_492117|2020-03-21:0.000000,hCoV-19/Australia/VIC333/2020|EPI_ISL_426642|2020-03-18:0.000000)41160:0.000000,(hCoV-19/Australia/SAP319/2020|EPI_ISL_483099|2020-03-26:0.000000,hCoV-19/Australia/NSW158/2020|EPI_ISL_427735|2020-03-16:0.000000)41163:0.000000)41156:0.000000,hCoV-19/England/201141471/2020|EPI_ISL_464755|2020-03-09:0.000000,hCoV-19/England/20118108504/2020|EPI_ISL_464950|2020-03-12:0.000000,hCoV-19/England/LOND-D59AF/2020|EPI_ISL_457285|2020-04-17:0.000000,hCoV-19/Canada/NB_264/2020|EPI_ISL_481754|2020-04-07:0.000000,(hCoV-19/England/BRIS-123491/2020|EPI_ISL_442775|2020-04-06:0.000000,((hCoV-19/England/CAMB-81580/2020|EPI_ISL_442961|2020-04-12:509.000000,(hCoV-19/England/20142061804/2020|EPI_ISL_420772|2020-03-30:0.000000,hCoV-19/England/20149044304/2020|EPI_ISL_466198|2020-04-03:0.000000,hCoV-19/England/20149044204/2020|EPI_ISL_466197|2020-04-03:0.000000)41200:0.000000)41199:0.000000,(hCoV-19/Iceland/512/2020|EPI_ISL_424534|2020-03:0.000000,hCoV-19/Iceland/520/2020|EPI_ISL_424541|2020-03:0.000000)42013:0.000000,(hCoV-19/Scotland/CVR1311/2020|EPI_ISL_433537|2020-03-27:0.000000,hCoV-19/Scotland/GCVR-170741/2020|EPI_ISL_459721|2020-03-26:0.000000,hCoV-19/England/CAMB-8169C/2020|EPI_ISL_443090|2020-04-11:0.000000,(hCoV-19/England/NOTT-112134/2020|EPI_ISL_484345|2020-06-18:0.000000,hCoV-19/England/NOTT-111D6E/2020|EPI_ISL_472404|2020-06-07:0.000000)42054:0.000000,hCoV-19/England/CAMB-72F1B/2020|EPI_ISL_440069|2020-03-23:0.000000,hCoV-19/Scotland/GCVR-171072/2020|EPI_ISL_459670|2020-03-27:0.000000,hCoV-19/England/CAMB-71B63/2020|EPI_ISL_439892|2020-03-30:0.000000,hCoV-19/Scotland/GCVR-170705/2020|EPI_ISL_459628|2020-03-26:0.000000,hCoV-19/England/CAMB-84B03/2020|EPI_ISL_440552|2020-03-12:0.000000,hCoV-19/England/CAMB-7F190/2020|EPI_ISL_443010|2020-04-07:3.380205,hCoV-19/England/CAMB-7FA0E/2020|EPI_ISL_470495|2020-04-08:3.380205,hCoV-19/Scotland/GCVR-17136A/2020|EPI_ISL_459716|2020-03-26:509.000000,hCoV-19/Scotland/GCVR-17216F/2020|EPI_ISL_469981|2020-03-30:0.000000,hCoV-19/Scotland/GCVR-170996/2020|EPI_ISL_459534|2020-03-25:0.000000,hCoV-19/England/CAMB-74034/2020|EPI_ISL_440352|2020-03-19:0.000000,hCoV-19/England/CAMB-76B22/2020|EPI_ISL_438296|2020-03-29:3.379905,hCoV-19/England/CAMB-1AB25B/2020|EPI_ISL_470201|2020-04-20:0.000000,hCoV-19/England/CAMB-77471/2020|EPI_ISL_438535|2020-03-31:0.000000,hCoV-19/England/CAMB-82D87/2020|EPI_ISL_443578|2020-04-13:0.000000,hCoV-19/England/CAMB-1ABCB7/2020|EPI_ISL_470246|2020-04-20:0.000000,hCoV-19/Scotland/CVR1393/2020|EPI_ISL_433566|2020-03-31:609.000000,hCoV-19/Scotland/GCVR-171397/2020|EPI_ISL_459583|2020-03-25:0.000000,hCoV-19/England/BRIS-1296B3/2020|EPI_ISL_458851|2020-03-31:509.000000,hCoV-19/England/CAMB-7907B/2020|EPI_ISL_441169|2020-04-03:509.000000,hCoV-19/England/CAMB-7F1DC/2020|EPI_ISL_443030|2020-04-08:509.000000,hCoV-19/England/CAMB-7316F/2020|EPI_ISL_440207|2020-03-21:0.000000,hCoV-19/England/CAMB-79336/2020|EPI_ISL_441171|2020-04-03:0.000000,hCoV-19/England/CAMB-773ED/2020|EPI_ISL_439495|2020-03-31:0.000000,hCoV-19/England/CAMB-79749/2020|EPI_ISL_441187|2020-04-01:0.000000)42027:509.000000,hCoV-19/England/CAMB-7C6C1/2020|EPI_ISL_441628|2020-04-04:509.000000,hCoV-19/England/NORW-E72CD/2020|EPI_ISL_449019|2020-04-20:509.000000,(hCoV-19/Scotland/EDB073/2020|EPI_ISL_425870|2020-03-20:0.000000,hCoV-19/Scotland/EDB2463/2020|EPI_ISL_439215|2020-04-22:509.000000,hCoV-19/Scotland/EDB1151/2020|EPI_ISL_433410|2020-04-07:509.000000,hCoV-19/Scotland/EDB1489/2020|EPI_ISL_491539|2020-04-12:509.000000,hCoV-19/Scotland/EDB6725/2020|EPI_ISL_491504|2020-04-01:509.000000,hCoV-19/Scotland/EDB3783/2020|EPI_ISL_439323|2020-04-29:0.000000,(hCoV-19/Scotland/EDB3531/2020|EPI_ISL_439280|2020-04-13:509.000000,(hCoV-19/Scotland/EDB3206/2020|EPI_ISL_489042|2020-04-06:0.000000,hCoV-19/Scotland/EDB3230/2020|EPI_ISL_488975|2020-04-07:509.000000,hCoV-19/Scotland/EDB2909/2020|EPI_ISL_488895|2020-04-01:509.000000,hCoV-19/Scotland/EDB3392/2020|EPI_ISL_487806|2020-04-10:0.000000,hCoV-19/Scotland/EDB3397/2020|EPI_ISL_487757|2020-04-10:509.000000,hCoV-19/Scotland/EDB3159/2020|EPI_ISL_488890|2020-04-06:609.000000,hCoV-19/Scotland/EDB2863/2020|EPI_ISL_488995|2020-03-31:0.000000,hCoV-19/Scotland/EDB3162/2020|EPI_ISL_488967|2020-04-06:509.000000,hCoV-19/Scotland/EDB3225/2020|EPI_ISL_489055|2020-04-06:509.000000,hCoV-19/Scotland/EDB3213/2020|EPI_ISL_488934|2020-04-06:509.000000,hCoV-19/Scotland/EDB3237/2020|EPI_ISL_489024|2020-04-07:0.000000,hCoV-19/Scotland/EDB3526/2020|EPI_ISL_487753|2020-04-13:3.380805,(hCoV-19/Scotland/EDB3365/2020|EPI_ISL_487916|2020-04-09:0.000000,hCoV-19/Scotland/EDB3556/2020|EPI_ISL_487909|2020-04-14:0.000000,hCoV-19/Scotland/EDB3364/2020|EPI_ISL_487661|2020-04-09:0.000000,hCoV-19/Scotland/EDB4169/2020|EPI_ISL_456931|2020-04-20:0.000000,hCoV-19/Scotland/EDB3546/2020|EPI_ISL_487880|2020-04-13:0.000000,hCoV-19/Scotland/EDB3527/2020|EPI_ISL_487769|2020-04-13:0.000000)42085:0.000000,hCoV-19/Scotland/EDB2974/2020|EPI_ISL_488990|2020-04-02:0.000000,hCoV-19/Scotland/EDB3110/2020|EPI_ISL_488951|2020-04-05:0.000000,hCoV-19/Scotland/EDB3215/2020|EPI_ISL_487719|2020-04-07:0.000000,hCoV-19/Scotland/EDB3164/2020|EPI_ISL_489019|2020-04-06:509.000000,hCoV-19/Scotland/EDB3344/2020|EPI_ISL_487996|2020-04-08:0.000000,(hCoV-19/Scotland/EDB3508/2020|EPI_ISL_487656|2020-04-13:0.000000,hCoV-19/Scotland/EDB5855/2020|EPI_ISL_487827|2020-04-28:0.000000)42091:0.000000,hCoV-19/Scotland/EDB3019/2020|EPI_ISL_487968|2020-04-03:0.000000,hCoV-19/Scotland/EDB2953/2020|EPI_ISL_489057|2020-04-02:0.000000,hCoV-19/Scotland/EDB3357/2020|EPI_ISL_487688|2020-04-09:0.000000,hCoV-19/Scotland/EDB3128/2020|EPI_ISL_488880|2020-04-04:0.000000,hCoV-19/Scotland/EDB3027/2020|EPI_ISL_488993|2020-04-03:0.000102)42068:0.000000,(hCoV-19/Scotland/EDB3558/2020|EPI_ISL_439285|2020-04-14:509.000000,hCoV-19/Scotland/EDB3557/2020|EPI_ISL_439284|2020-04-14:0.000000,(hCoV-19/Scotland/EDB4326/2020|EPI_ISL_487649|2020-04-24:0.000000,hCoV-19/Scotland/EDB4322/2020|EPI_ISL_487979|2020-04-23:0.000000)42100:0.000000)42098:0.000000,hCoV-19/Scotland/EDB3559/2020|EPI_ISL_439286|2020-04-14:0.000000,hCoV-19/Scotland/EDB3454/2020|EPI_ISL_439266|2020-04-11:0.000000)42066:0.000000,hCoV-19/New_Zealand/20VR2059/2020|EPI_ISL_456353|2020-04-05:0.000000,hCoV-19/Scotland/EDB6740/2020|EPI_ISL_491618|2020-04-13:0.000000,hCoV-19/Scotland/EDB1373/2020|EPI_ISL_491600|2020-04-10:0.000000,hCoV-19/Scotland/EDB6739/2020|EPI_ISL_491549|2020-04-13:509.000000,hCoV-19/Scotland/EDB2262/2020|EPI_ISL_491682|2020-04-21:0.000000,hCoV-19/Scotland/EDB1371/2020|EPI_ISL_491644|2020-04-10:0.000000)42060:509.000000,hCoV-19/Scotland/EDB1493/2020|EPI_ISL_491606|2020-04-12:0.000000,hCoV-19/England/201360057/2020|EPI_ISL_423205|2020-03-25:0.000000,hCoV-19/England/BRIS-125444/2020|EPI_ISL_443971|2020-03-27:0.000000,hCoV-19/Scotland/EDB3111/2020|EPI_ISL_487816|2020-04-05:3.381605,(hCoV-19/Scotland/EDB3181/2020|EPI_ISL_488959|2020-04-06:0.000000,hCoV-19/Scotland/EDB3014/2020|EPI_ISL_488949|2020-04-03:3.384305,hCoV-19/Scotland/EDB2731/2020|EPI_ISL_488996|2020-03-27:509.000000)42025:0.000000,hCoV-19/England/CAMB-1AC928/2020|EPI_ISL_489549|2020-04-23:509.000000,hCoV-19/Scotland/EDB1102/2020|EPI_ISL_433395|2020-04-08:0.000000,hCoV-19/Scotland/EDB254/2020|EPI_ISL_425956|2020-03-26:509.000000,hCoV-19/Scotland/CVR1140/2020|EPI_ISL_433517|2020-03-29:0.000000,hCoV-19/Scotland/EDB2728/2020|EPI_ISL_487918|2020-03-27:0.000000,hCoV-19/England/20149048604/2020|EPI_ISL_466201|2020-04-03:0.000000,hCoV-19/Scotland/EDB189/2020|EPI_ISL_425933|2020-03-25:3.378905,(hCoV-19/Scotland/CVR2316/2020|EPI_ISL_448178|2020-04-13:0.000000,hCoV-19/England/201160064/2020|EPI_ISL_464782|2020-03-10:0.000000,(hCoV-19/England/20136094704/2020|EPI_ISL_420643|2020-03-26:0.000000,(hCoV-19/England/OXON-B0E14/2020|EPI_ISL_478968|2020-04-11:0.000000,(hCoV-19/England/OXON-B2085/2020|EPI_ISL_479111|2020-05-01:509.000000,(hCoV-19/England/BRIS-12DE8A/2020|EPI_ISL_482005|2020-06-02:509.000000,hCoV-19/England/BRIS-12DE20/2020|EPI_ISL_481998|2020-06-01:0.000000)41702:0.000000,hCoV-19/England/OXON-B162A/2020|EPI_ISL_479031|2020-04-28:0.000000,hCoV-19/England/BIRM-5F882/2020|EPI_ISL_473343|2020-05-15:509.000000)41699:3.379105)41698:0.000000,hCoV-19/England/201140778/2020|EPI_ISL_464741|2020-03-09:0.000000)41696:0.000000,hCoV-19/England/CAMB-777E1/2020|EPI_ISL_439481|2020-03-31:0.000000,hCoV-19/England/NORT-2895B3/2020|EPI_ISL_458632|2020-03-30:0.000000,hCoV-19/Northern_Ireland/NIRE-1067F5/2020|EPI_ISL_500973|2020-05-14:0.000000,hCoV-19/India/S6/2020|EPI_ISL_430466|2020-03-26:509.000000,(hCoV-19/England/20122054604/2020|EPI_ISL_465757|2020-03-15:0.000000,hCoV-19/England/LOND-D5A7F/2020|EPI_ISL_457295|2020-04-18:0.000000)41656:0.000000,hCoV-19/Scotland/EDB3234/2020|EPI_ISL_488917|2020-04-06:0.000000,hCoV-19/England/NORT-289313/2020|EPI_ISL_458615|2020-03-29:0.000000,hCoV-19/England/201360071/2020|EPI_ISL_423209|2020-03-24:0.000000,hCoV-19/Canada/NB-214/2020|EPI_ISL_479630|2020-03-27:0.000000,hCoV-19/England/CAMB-84BA9/2020|EPI_ISL_440489|2020-03-11:609.000000,hCoV-19/England/CAMB-8276B/2020|EPI_ISL_443588|2020-04-14:6.760305,hCoV-19/England/20128002204/2020|EPI_ISL_423923|2020-03-19:509.000000,hCoV-19/Scotland/CVR2270/2020|EPI_ISL_493785|2020-04-12:0.000000,hCoV-19/Peru/INS-026/2020|EPI_ISL_491431|2020-03-06:0.000000,hCoV-19/England/CAMB-73D7A/2020|EPI_ISL_433693|2020-04-01:0.000000,hCoV-19/England/CAMB-844CC/2020|EPI_ISL_443534|2020-04-16:0.000000,hCoV-19/England/NORT-282954/2020|EPI_ISL_488481|2020-03-26:0.000000,hCoV-19/Scotland/CVR1249/2020|EPI_ISL_438779|2020-03-31:0.000000,(hCoV-19/England/NORW-E6DDC/2020|EPI_ISL_448979|2020-04-19:0.000000,hCoV-19/England/NORW-E8FD4/2020|EPI_ISL_453572|2020-04-25:0.000000,hCoV-19/England/NORW-E947A/2020|EPI_ISL_453597|2020-04-22:0.000000)41771:3.380500,hCoV-19/England/LOND-D4D68/2020|EPI_ISL_444185|2020-04-14:0.000000,hCoV-19/England/CAMB-75A9F/2020|EPI_ISL_438501|2020-03-28:0.000000,hCoV-19/Canada/NB_243/2020|EPI_ISL_481742|2020-03-23:0.000000,(hCoV-19/England/20142079504/2020|EPI_ISL_423460|2020-03-30:0.000000,hCoV-19/England/20139015304/2020|EPI_ISL_423340|2020-03-27:509.000000,(hCoV-19/England/20126001904/2020|EPI_ISL_423867|2020-03-18:0.000000,hCoV-19/England/20128036004/2020|EPI_ISL_423952|2020-03-19:0.000000)41594:0.000000,(hCoV-19/Scotland/EDB2432/2020|EPI_ISL_439206|2020-04-23:0.000000,(hCoV-19/Scotland/EDB6737/2020|EPI_ISL_491551|2020-04-13:0.000000,hCoV-19/Scotland/EDB6733/2020|EPI_ISL_491562|2020-04-12:3.380805,hCoV-19/Scotland/EDB6728/2020|EPI_ISL_491638|2020-04-13:0.000000,hCoV-19/Scotland/EDB6734/2020|EPI_ISL_491587|2020-04-13:0.000000)41603:0.000000,hCoV-19/Scotland/EDB1852/2020|EPI_ISL_491588|2020-04-17:0.000101,hCoV-19/Scotland/EDB2656/2020|EPI_ISL_439250|2020-04-27:0.000000,hCoV-19/Scotland/EDB1853/2020|EPI_ISL_491692|2020-04-17:509.000000,hCoV-19/Scotland/EDB6727/2020|EPI_ISL_491555|2020-04-13:6.761050,hCoV-19/Scotland/EDB2000/2020|EPI_ISL_491686|2020-04-18:509.000000,(hCoV-19/Scotland/EDB2051/2020|EPI_ISL_433167|2020-04-18:509.000000,hCoV-19/Scotland/EDB1629/2020|EPI_ISL_433093|2020-04-14:509.000000,(hCoV-19/Scotland/EDB1568/2020|EPI_ISL_433084|2020-04-12:0.000000,(hCoV-19/Scotland/EDB2405/2020|EPI_ISL_439201|2020-04-22:0.000000,(hCoV-19/Scotland/EDB1825/2020|EPI_ISL_433145|2020-04-16:3.380205,(hCoV-19/Scotland/EDB4672/2020|EPI_ISL_478180|2020-05-09:0.000000,hCoV-19/Scotland/EDB1855/2020|EPI_ISL_491524|2020-04-17:0.000000,hCoV-19/Scotland/EDB2054/2020|EPI_ISL_491599|2020-04-18:0.000000,hCoV-19/Scotland/EDB2250/2020|EPI_ISL_491498|2020-04-21:0.000000)41620:0.000000,hCoV-19/Scotland/EDB1663/2020|EPI_ISL_433110|2020-04-15:0.000000,hCoV-19/Scotland/EDB3695/2020|EPI_ISL_439311|2020-04-28:0.000000,hCoV-19/Scotland/EDB3943/2020|EPI_ISL_439668|2020-04-30:0.000000,hCoV-19/Scotland/EDB4457/2020|EPI_ISL_461713|2020-05-05:0.000000)41618:0.000000)41617:0.000000,(hCoV-19/Scotland/EDB2049/2020|EPI_ISL_433165|2020-04-18:509.000000,hCoV-19/Scotland/EDB2100/2020|EPI_ISL_439151|2020-04-19:0.000000)41626:3.380605)41615:0.000000,hCoV-19/Scotland/EDB1812/2020|EPI_ISL_433136|2020-04-16:3.380505,hCoV-19/Scotland/EDB2176/2020|EPI_ISL_439172|2020-04-20:0.000000)41611:509.000000)41601:0.000000,hCoV-19/England/PORT-2D0E85/2020|EPI_ISL_475297|2020-03-31:0.000000,(hCoV-19/Northern_Ireland/NIRE-FBD7A/2020|EPI_ISL_459363|2020-04-10:0.000000,hCoV-19/England/CAMB-7A159/2020|EPI_ISL_440586|2020-04-03:0.000000,hCoV-19/England/BRIS-125383/2020|EPI_ISL_443907|2020-03-26:0.000000,((hCoV-19/England/NORW-EBE01/2020|EPI_ISL_457513|2020-05-06:0.000000,hCoV-19/England/NORW-EB37B/2020|EPI_ISL_457423|2020-05-01:0.000000)41635:0.000000,hCoV-19/England/CAMB-1AC946/2020|EPI_ISL_489571|2020-04-23:0.000000,hCoV-19/England/NORW-E896D/2020|EPI_ISL_448254|2020-04-11:0.000000,hCoV-19/England/NORW-E8675/2020|EPI_ISL_449171|2020-04-18:0.000000)41632:0.000000)41629:0.000000,hCoV-19/Australia/VIC303/2020|EPI_ISL_419994|2020-03-23:0.000000,(hCoV-19/England/CAMB-1B004A/2020|EPI_ISL_448101|2020-05-07:0.000000,hCoV-19/England/CAMB-7AB00/2020|EPI_ISL_433840|2020-04-07:0.000000)41599:0.000000,hCoV-19/Romania/Buzau-292638/2020|EPI_ISL_471423|2020-06-04:0.000000,hCoV-19/England/20142024404/2020|EPI_ISL_423451|2020-03-29:0.000000,hCoV-19/England/EXET-1372CD/2020|EPI_ISL_471959|2020-03-31:0.000000,hCoV-19/England/20144036004/2020|EPI_ISL_423535|2020-03-31:0.000000,hCoV-19/England/SHEF-C095C/2020|EPI_ISL_441898|2020-04-10:0.000000,hCoV-19/England/201300860/2020|EPI_ISL_423670|2020-03-20:0.000000,hCoV-19/England/20144035904/2020|EPI_ISL_421945|2020-03-31:0.000000)41591:0.000000,((hCoV-19/England/OXON-B1736/2020|EPI_ISL_479040|2020:0.000000,((hCoV-19/England/PORT-2D1DA5/2020|EPI_ISL_499278|2020-04-05:3.379205,hCoV-19/England/PORT-2D0FBF/2020|EPI_ISL_475315|2020-04-23:0.000000)41644:509.000000,hCoV-19/England/OXON-AD83A/2020|EPI_ISL_448598|2020:0.000000,hCoV-19/England/PORT-2D131C/2020|EPI_ISL_479181|2020-03-26:0.000000,hCoV-19/England/PORT-2D1385/2020|EPI_ISL_479188|2020-03-25:509.000000,hCoV-19/England/PORT-2D15AD/2020|EPI_ISL_484411|2020-04-20:0.000000,hCoV-19/England/PORT-2D0DE2/2020|EPI_ISL_475287|2020-03-30:509.000000,hCoV-19/England/PORT-2D1D2D/2020|EPI_ISL_499272|2020-04-03:0.000000)41643:0.000000)41642:0.000000,hCoV-19/Japan/PG-0328/2020|EPI_ISL_480003|2020-03-24:509.000000)41641:0.000000,hCoV-19/England/20132090404/2020|EPI_ISL_423818|2020-03-22:0.000000,hCoV-19/England/20138088204/2020|EPI_ISL_421847|2020-03-26:0.000000,hCoV-19/England/20142024504/2020|EPI_ISL_465935|2020-03-29:6.759605,hCoV-19/Scotland/CVR1437/2020|EPI_ISL_433586|2020-04-01:0.000101,hCoV-19/England/BRIS-1238E0/2020|EPI_ISL_442799|2020-04-06:509.000000,(hCoV-19/England/20172055404/2020|EPI_ISL_465361|2020-04-20:0.000000,hCoV-19/New_Zealand/20VR1772/2020|EPI_ISL_456243|2020-03-26:0.000000)41672:3.380205,((hCoV-19/Scotland/GCVR-173DC4/2020|EPI_ISL_459102|2020-04-06:0.000000,hCoV-19/Scotland/CVR2067/2020|EPI_ISL_477849|2020-04-10:0.000000,hCoV-19/Scotland/CVR2381/2020|EPI_ISL_484581|2020-04-13:0.000000,hCoV-19/Scotland/GCVR-172B8F/2020|EPI_ISL_459156|2020-04-06:0.000000,hCoV-19/Scotland/CVR2184/2020|EPI_ISL_484568|2020-04-11:0.000000,hCoV-19/Scotland/CVR2079/2020|EPI_ISL_484554|2020-04-10:0.000000,hCoV-19/Scotland/CVR2348/2020|EPI_ISL_477911|2020-04-13:0.000000,hCoV-19/Scotland/GCVR-173A90/2020|EPI_ISL_459133|2020-04-07:0.000000,hCoV-19/Scotland/CVR2065/2020|EPI_ISL_484550|2020-04-10:0.000000,hCoV-19/Scotland/CVR2648/2020|EPI_ISL_484629|2020-04-17:509.000000)41681:0.000000,hCoV-19/Scotland/CVR2681/2020|EPI_ISL_478017|2020-04-18:0.000000,hCoV-19/Scotland/CVR989/2020|EPI_ISL_439142|2020-03-29:0.000000,hCoV-19/Scotland/CVR1312/2020|EPI_ISL_433538|2020-03-30:0.000000,hCoV-19/Scotland/CVR2899/2020|EPI_ISL_473621|2020-04-21:0.000000,hCoV-19/Scotland/CVR2649/2020|EPI_ISL_478003|2020-04-16:0.000000,hCoV-19/Scotland/CVR1438/2020|EPI_ISL_433587|2020-04-02:0.000000)41679:0.000000,hCoV-19/England/20139069404/2020|EPI_ISL_423360|2020-03-29:0.000000,hCoV-19/England/CAMB-823A3/2020|EPI_ISL_443559|2020-04-13:509.000000,(hCoV-19/Scotland/GCVR-1739FD/2020|EPI_ISL_459138|2020-04-07:509.000000,hCoV-19/Scotland/CVR1519/2020|EPI_ISL_433607|2020-04-03:0.000000,hCoV-19/Scotland/CVR1443/2020|EPI_ISL_433588|2020-04-01:0.000000,hCoV-19/Scotland/GCVR-17176E/2020|EPI_ISL_489620|2020-03-28:0.000000,(hCoV-19/Scotland/CVR2656/2020|EPI_ISL_478006|2020-04-17:0.000000,hCoV-19/Scotland/CVR2855/2020|EPI_ISL_473598|2020-04-20:0.000000,hCoV-19/Scotland/EDB2243/2020|EPI_ISL_439175|2020-04-21:0.000000,hCoV-19/Scotland/CVR3524/2020|EPI_ISL_473662|2020-05-13:0.000000,hCoV-19/Scotland/CVR2948/2020|EPI_ISL_461604|2020-04-22:0.000000,hCoV-19/Scotland/CVR2864/2020|EPI_ISL_473605|2020-04-22:0.000000,hCoV-19/Scotland/CVR3051/2020|EPI_ISL_461639|2020-04-24:0.000000,hCoV-19/Scotland/CVR3142/2020|EPI_ISL_449187|2020-04-28:0.000000,hCoV-19/Scotland/CVR2564/2020|EPI_ISL_477972|2020-04-16:0.000000,hCoV-19/Scotland/CVR3191/2020|EPI_ISL_449212|2020-04-28:0.000000,hCoV-19/Scotland/CVR3592/2020|EPI_ISL_473721|2020-05-19:0.000000,hCoV-19/Scotland/CVR1935/2020|EPI_ISL_433663|2020-04-08:3.381305,hCoV-19/Scotland/CVR2820/2020|EPI_ISL_473582|2020-04-21:0.000000,hCoV-19/Scotland/CVR2926/2020|EPI_ISL_478045|2020-04-22:0.000000,hCoV-19/Scotland/CVR3394/2020|EPI_ISL_456821|2020-05-09:0.000000,hCoV-19/Scotland/CVR2760/2020|EPI_ISL_473552|2020-04-20:0.000000,hCoV-19/Scotland/CVR2946/2020|EPI_ISL_478047|2020-04-23:0.000000,hCoV-19/Scotland/CVR2405/2020|EPI_ISL_477932|2020-04-14:0.000000,hCoV-19/Scotland/CVR2934/2020|EPI_ISL_461598|2020-04-22:0.000000,hCoV-19/Scotland/CVR3417/2020|EPI_ISL_456840|2020-05-07:0.000000,hCoV-19/Scotland/CVR2592/2020|EPI_ISL_477980|2020-04-16:0.000000)41887:0.000000)41883:509.000000,hCoV-19/England/20142016704/2020|EPI_ISL_423437|2020-03-30:0.000000,hCoV-19/England/201160065/2020|EPI_ISL_464783|2020-03-10:3.380805,hCoV-19/England/CAMB-74711/2020|EPI_ISL_425327|2020-03-29:0.000000,hCoV-19/England/BRIS-124BF5/2020|EPI_ISL_443919|2020-03-25:509.000000,hCoV-19/England/BRIS-1852FDA/2020|EPI_ISL_492425|2020-03-31:0.000000,hCoV-19/England/CAMB-7BBB4/2020|EPI_ISL_442075|2020-04-05:0.000000,hCoV-19/England/NORT-29EA07/2020|EPI_ISL_490469|2020-05-18:0.000102,hCoV-19/Canada/NB-215/2020|EPI_ISL_479631|2020-03-27:509.000000,hCoV-19/Scotland/EDB325/2020|EPI_ISL_425971|2020-03-28:0.000000,hCoV-19/Scotland/CVR1309/2020|EPI_ISL_433536|2020-03-25:0.000000,hCoV-19/England/CAMB-1AA8F0/2020|EPI_ISL_470103|2020-04-18:3.379205,(hCoV-19/England/CAMB-80527/2020|EPI_ISL_470474|2020-04-09:0.000000,hCoV-19/England/CAMB-1ABF09/2020|EPI_ISL_444346|2020-04-27:0.000000)41695:0.000000,hCoV-19/England/LOND-D6BC6/2020|EPI_ISL_478413|2020-03-27:0.000000,hCoV-19/Iceland/127/2020|EPI_ISL_417727|2020-03-12:0.000000,hCoV-19/England/20130052804/2020|EPI_ISL_423632|2020-03-21:509.000000,hCoV-19/England/20129033904/2020|EPI_ISL_424025|2020-03-20:0.000000,((hCoV-19/Wales/PHWC-35916/2020|EPI_ISL_474497|2020-04-23:0.000000,hCoV-19/Wales/PHWC-1641CA/2020|EPI_ISL_474141|2020-04-27:509.000000,hCoV-19/Wales/PHWC-346B6/2020|EPI_ISL_446959|2020-04-20:3.379205,(hCoV-19/Wales/PHWC-163EE2/2020|EPI_ISL_474100|2020-04-29:0.000000,(hCoV-19/Wales/PHWC-164AB0/2020|EPI_ISL_479344|2020-05-11:0.000101,hCoV-19/Wales/PHWC-1640BE/2020|EPI_ISL_474126|2020-05-09:6.760805)41752:0.000000)41751:0.000000,hCoV-19/Wales/PHWC-163F94/2020|EPI_ISL_474110|2020-04-29:0.000000,hCoV-19/Wales/PHWC-164670/2020|EPI_ISL_474211|2020-05-02:509.000000,hCoV-19/Wales/PHWC-3122E/2020|EPI_ISL_446423|2020-04-10:0.000000,hCoV-19/Wales/PHWC-35FAB/2020|EPI_ISL_474600|2020-04-27:0.000000,hCoV-19/Wales/PHWC-1682E1/2020|EPI_ISL_494224|2020-04-20:0.000000,hCoV-19/Scotland/GCVR-171467/2020|EPI_ISL_489606|2020-03-28:0.000000,hCoV-19/Wales/PHWC-168788/2020|EPI_ISL_494284|2020-04-20:0.000000,hCoV-19/Wales/PHWC-328B2/2020|EPI_ISL_474361|2020-04-14:0.000000,hCoV-19/Wales/PHWC-316F5/2020|EPI_ISL_446476|2020-04-12:3.380605,hCoV-19/Wales/PHWC-1685CA/2020|EPI_ISL_494259|2020-05-18:0.000000,hCoV-19/Wales/PHWC-2A99C/2020|EPI_ISL_445644|2020-04-06:0.000000,hCoV-19/Australia/SAP147/2020|EPI_ISL_451145|2020-04-11:0.000000,hCoV-19/Wales/PHWC-16418E/2020|EPI_ISL_474137|2020-04-22:0.000000,hCoV-19/Australia/SAP203/2020|EPI_ISL_468031|2020-03-30:0.000000,hCoV-19/Wales/PHWC-15D56E/2020|EPI_ISL_472735|2020-05-12:0.000000,hCoV-19/Wales/PHWC-317A7/2020|EPI_ISL_446486|2020-04-12:0.000000,hCoV-19/Wales/PHWC-2A11C/2020|EPI_ISL_432274|2020-04-04:3.380405,hCoV-19/Australia/SAP151/2020|EPI_ISL_492113|2020-04-19:0.000000,hCoV-19/Wales/PHWC-16880D/2020|EPI_ISL_494291|2020-04-19:3.380500,hCoV-19/Wales/PHWC-1645EC/2020|EPI_ISL_474202|2020-05-10:0.000000,hCoV-19/Wales/PHWC-2B1EE/2020|EPI_ISL_432272|2020-04-07:0.000000,(hCoV-19/Wales/PHWC-165AA0/2020|EPI_ISL_490762|2020-05-22:0.000000,hCoV-19/Wales/PHWC-160BA2/2020|EPI_ISL_473024|2020-05-26:0.000000)41734:0.000000,(hCoV-19/Wales/PHWC-1681F3/2020|EPI_ISL_494212|2020-04-20:0.000000,hCoV-19/Wales/PHWC-2DF00/2020|EPI_ISL_446039|2020-04-09:0.000000)41735:0.000000,hCoV-19/Australia/SAP146/2020|EPI_ISL_451144|2020-04-10:0.000000,(hCoV-19/Wales/PHWC-16001C/2020|EPI_ISL_472883|2020-05-24:0.000000,hCoV-19/Wales/PHWC-160708/2020|EPI_ISL_472968|2020-05-24:0.000000,hCoV-19/Wales/PHWC-169004/2020|EPI_ISL_499381|2020-07-13:0.000000)41742:0.000000,hCoV-19/Wales/PHWC-2A9F6/2020|EPI_ISL_445650|2020-04-06:0.000000,hCoV-19/Wales/PHWC-164090/2020|EPI_ISL_474124|2020-04-22:0.000000,hCoV-19/Wales/PHWC-27021/2020|EPI_ISL_422099|2020-03-28:0.000000,hCoV-19/Wales/PHWC-3448F/2020|EPI_ISL_446926|2020-04-16:0.000000)41715:509.000000,(hCoV-19/Wales/PHWC-168946/2020|EPI_ISL_494308|2020-04-20:509.000000,hCoV-19/Wales/PHWC-167DA5/2020|EPI_ISL_494156|2020-04-20:3.380205)41753:509.000000)41714:0.000000,hCoV-19/England/CAMB-7278C/2020|EPI_ISL_439565|2020-03-23:509.000000,hCoV-19/England/BRIS-122BE8/2020|EPI_ISL_440753|2020-04-03:3.379805,hCoV-19/England/NORT-2830F4/2020|EPI_ISL_488627|2020-03-30:509.000000,((hCoV-19/England/CAMB-1AA7C6/2020|EPI_ISL_470209|2020-04-17:0.000000,hCoV-19/England/CAMB-7FCCC/2020|EPI_ISL_444402|2020-04-18:0.000000,hCoV-19/England/CAMB-1AC991/2020|EPI_ISL_489577|2020-04-23:0.000000,hCoV-19/England/CAMB-7B343/2020|EPI_ISL_433944|2020-04-12:509.000000,hCoV-19/England/CAMB-83E47/2020|EPI_ISL_438700|2020-04-24:0.000000,hCoV-19/England/CAMB-1AB349/2020|EPI_ISL_470159|2020-04-19:0.000000,hCoV-19/England/CAMB-7FD32/2020|EPI_ISL_444407|2020-04-20:0.000000,hCoV-19/England/CAMB-83FCC/2020|EPI_ISL_438719|2020-04-25:0.000000,hCoV-19/England/CAMB-1AB9CF/2020|EPI_ISL_470140|2020-04-21:0.000000,hCoV-19/England/CAMB-7FE02/2020|EPI_ISL_444419|2020-04-20:0.000000,hCoV-19/England/CAMB-82552/2020|EPI_ISL_443426|2020-04-13:0.000000,hCoV-19/England/CAMB-1ACEED/2020|EPI_ISL_489390|2020-04-23:0.000000)41791:0.000000,((hCoV-19/England/CAMB-81F91/2020|EPI_ISL_438601|2020-04-21:0.000000,hCoV-19/England/CAMB-1ABFDC/2020|EPI_ISL_444357|2020-04-27:0.000000)41809:0.000000,(hCoV-19/England/CAMB-1ACD77/2020|EPI_ISL_489461|2020-04-22:0.000000,hCoV-19/England/CAMB-811C8/2020|EPI_ISL_438579|2020-04-19:0.000000)41810:0.000000)41808:0.000000,hCoV-19/England/CAMB-1ADE37/2020|EPI_ISL_459435|2020-04-25:0.000000,hCoV-19/England/CAMB-82B7E/2020|EPI_ISL_438665|2020-04-22:0.000000,hCoV-19/England/CAMB-731AB/2020|EPI_ISL_440203|2020-03-21:0.000000,hCoV-19/USA/NY-PV09178/2020|EPI_ISL_422537|2020-03-19:0.000000,hCoV-19/Scotland/CVR2263/2020|EPI_ISL_453037|2020-04-11:0.000000,hCoV-19/England/CAMB-7B3E9/2020|EPI_ISL_433952|2020-04-12:0.000000,hCoV-19/England/CAMB-1AC050/2020|EPI_ISL_444364|2020-04-27:0.000000,hCoV-19/England/NORT-289726/2020|EPI_ISL_458647|2020-03-31:0.000000,hCoV-19/England/CAMB-7C870/2020|EPI_ISL_442061|2020-04-04:0.000000,hCoV-19/England/CAMB-1AB385/2020|EPI_ISL_470123|2020-04-20:509.000000,hCoV-19/England/CAMB-8085B/2020|EPI_ISL_442903|2020-04-09:0.000000,hCoV-19/England/OXON-AC90B/2020|EPI_ISL_448493|2020-04-06:0.000000,(hCoV-19/England/CAMB-76506/2020|EPI_ISL_438358|2020-03-29:0.000000,hCoV-19/England/CAMB-1B0208/2020|EPI_ISL_459271|2020-05-01:0.000000,hCoV-19/England/CAMB-72BAE/2020|EPI_ISL_440017|2020-03-23:0.000000,hCoV-19/England/CAMB-7E7EA/2020|EPI_ISL_442537|2020-04-08:0.000000,hCoV-19/England/CAMB-7B8F9/2020|EPI_ISL_442174|2020-04-04:0.000000)41816:0.000000,hCoV-19/England/NORT-28ACF9/2020|EPI_ISL_492946|2020-04-15:0.000000,hCoV-19/England/CAMB-1AA535/2020|EPI_ISL_443498|2020-04-16:0.000000,hCoV-19/USA/MD-HP00114/2020|EPI_ISL_457769|2020-03-24:0.000000,hCoV-19/England/CAMB-1AB7B6/2020|EPI_ISL_470274|2020-04-21:0.000000,hCoV-19/Scotland/CVR3033/2020|EPI_ISL_461626|2020-04-23:509.000000,hCoV-19/England/CAMB-7A678/2020|EPI_ISL_441256|2020-04-01:0.000000,hCoV-19/England/CAMB-7CE7E/2020|EPI_ISL_441597|2020-04-06:0.000000,(hCoV-19/England/CAMB-82604/2020|EPI_ISL_443399|2020-04-14:3.381105,hCoV-19/England/CAMB-8277A/2020|EPI_ISL_443637|2020-04-13:0.000000)41790:509.000000,hCoV-19/England/CAMB-73624/2020|EPI_ISL_440213|2020-03-22:0.000000,hCoV-19/England/20144076304/2020|EPI_ISL_421964|2020-04-01:0.000000,hCoV-19/England/20140071704/2020|EPI_ISL_423415|2020-03-29:0.000000,hCoV-19/England/CAMB-80141/2020|EPI_ISL_470483|2020-04-09:0.000000,hCoV-19/USA/MA-MGH-00717/2020|EPI_ISL_460246|2020-04-08:0.000000,(hCoV-19/USA/CT-Yale-271/2020|EPI_ISL_469195|2020-04-02:0.000000,hCoV-19/England/20144076204/2020|EPI_ISL_423570|2020-04-01:509.000000)41832:0.000000,hCoV-19/England/CAMB-743E0/2020|EPI_ISL_425286|2020-03-20:0.000000,hCoV-19/England/CAMB-7765D/2020|EPI_ISL_438537|2020-03-31:0.000000,hCoV-19/England/BIRM-5F3EB/2020|EPI_ISL_456675|2020-05-05:0.000000,hCoV-19/England/CAMB-1AAADC/2020|EPI_ISL_470127|2020-04-17:0.000000,hCoV-19/England/NORT-2891CE/2020|EPI_ISL_458584|2020-03-27:0.000000,hCoV-19/USA/CT-Yale-020/2020|EPI_ISL_420088|2020-03-19:509.000000,(hCoV-19/Singapore/201/2020|EPI_ISL_462319|2020-04-24:0.000000,hCoV-19/Singapore/380/2020|EPI_ISL_469129|2020-04-05:0.000000,hCoV-19/Singapore/377/2020|EPI_ISL_469126|2020-04-11:0.000000,hCoV-19/Singapore/405/2020|EPI_ISL_469154|2020-04-17:0.000000,hCoV-19/Singapore/296/2020|EPI_ISL_462414|2020-04-09:0.000000)41822:0.000000,hCoV-19/England/CAMB-7A669/2020|EPI_ISL_441317|2020-04-02:509.000000,(hCoV-19/England/CAMB-1ACF08/2020|EPI_ISL_489558|2020-04-23:0.000000,hCoV-19/England/CAMB-7C2DC/2020|EPI_ISL_434024|2020-04-15:509.000000,hCoV-19/England/CAMB-1AA7E4/2020|EPI_ISL_470286|2020-04-17:0.000000,hCoV-19/England/CAMB-7F7BC/2020|EPI_ISL_443021|2020-04-08:0.000000,hCoV-19/England/CAMB-826D7/2020|EPI_ISL_443507|2020-04-13:0.000000,hCoV-19/England/CAMB-1AB859/2020|EPI_ISL_470231|2020-04-20:0.000000,hCoV-19/England/CAMB-801C9/2020|EPI_ISL_470514|2020-04-09:509.000000)41845:0.000000,(hCoV-19/England/20186084004/2020|EPI_ISL_465708|2020-04-28:6.763105,hCoV-19/England/CAMB-1AB84A/2020|EPI_ISL_444336|2020-04-26:6.763105)41851:509.000000,hCoV-19/England/CAMB-1AB80E/2020|EPI_ISL_444334|2020-04-26:0.000000,hCoV-19/USA/MA-MGH-00675/2020|EPI_ISL_460153|2020-04-06:0.000000,(hCoV-19/England/CAMB-80F0B/2020|EPI_ISL_444446|2020-04-16:0.000000,(hCoV-19/England/CAMB-1AEC2D/2020|EPI_ISL_448063|2020-05-04:0.000000,hCoV-19/England/CAMB-1ADE55/2020|EPI_ISL_459496|2020-04-26:0.000000)41863:0.000000)41862:0.000000,hCoV-19/England/SHEF-CE7FA/2020|EPI_ISL_475466|2020-03-19:3.380705,hCoV-19/England/CAMB-75CC6/2020|EPI_ISL_438481|2020-03-28:0.000000,hCoV-19/England/LIVE-98F00/2020|EPI_ISL_439672|2020-04-06:0.000000,hCoV-19/England/CAMB-71D8B/2020|EPI_ISL_439571|2020-03-31:0.000000,hCoV-19/England/OXON-B0E7E/2020|EPI_ISL_478971|2020-04-06:509.000000,hCoV-19/England/CAMB-7B9F6/2020|EPI_ISL_441643|2020-04-03:509.000000,hCoV-19/Colombia/GUV-92218/2020|EPI_ISL_447765|2020-03-31:3.409505,hCoV-19/USA/CT-Yale-040/2020|EPI_ISL_419528|2020-03-12:0.000000,hCoV-19/England/CAMB-8265F/2020|EPI_ISL_443628|2020-04-12:0.000000,hCoV-19/England/CAMB-7FD41/2020|EPI_ISL_470431|2020-04-10:0.000000,hCoV-19/England/CAMB-800BD/2020|EPI_ISL_470407|2020-04-09:0.000000,hCoV-19/England/20144071004/2020|EPI_ISL_421958|2020-04-01:0.000000,hCoV-19/USA/CT-Yale-006/2020|EPI_ISL_416420|2020-03-13:0.000102,hCoV-19/USA/CT-Yale-068/2020|EPI_ISL_428386|2020-04-03:1.281705,hCoV-19/England/NORT-289261/2020|EPI_ISL_458611|2020-03-28:509.000000,hCoV-19/England/CAMB-80E68/2020|EPI_ISL_444436|2020-04-17:609.000000,hCoV-19/USA/CT-Yale-079/2020|EPI_ISL_431080|2020-03-02:0.000000,hCoV-19/England/NORT-289207/2020|EPI_ISL_458583|2020-03-28:0.000000,hCoV-19/England/CAMB-796A6/2020|EPI_ISL_441843|2020-04-03:509.000000)41781:509.000000,hCoV-19/England/CAMB-76D1D/2020|EPI_ISL_425423|2020-03-30:0.000000,hCoV-19/England/NORT-281463/2020|EPI_ISL_488797|2020-03-15:0.000000,hCoV-19/England/CAMB-72537/2020|EPI_ISL_439634|2020-03-23:0.000000,hCoV-19/Hong_Kong/HKU-200723-103/2020|EPI_ISL_497870|2020-03-18:0.000000,hCoV-19/Chile/Santiago_51/2020|EPI_ISL_445330|2020-03-23:0.000000,hCoV-19/England/CAMB-7D2F9/2020|EPI_ISL_442263|2020-04-05:0.000000,hCoV-19/Scotland/CVR1407/2020|EPI_ISL_433572|2020-04-01:0.000000,hCoV-19/England/BRIS-12FC33/2020|EPI_ISL_492624|2020-04-05:0.000000,hCoV-19/England/CAMB-73EB3/2020|EPI_ISL_440323|2020-03-19:3.379905,(hCoV-19/England/201160037/2020|EPI_ISL_464779|2020-03-12:0.000000,(hCoV-19/England/NOTT-10EAE5/2020|EPI_ISL_425639|2020-03-30:0.000000,hCoV-19/England/20142078304/2020|EPI_ISL_423459|2020-03-30:0.000000)41988:0.000000,hCoV-19/England/LOND-D4481/2020|EPI_ISL_444125|2020-04-08:0.000000,(hCoV-19/England/BRIS-128441/2020|EPI_ISL_469537|2020-04-16:0.000000,hCoV-19/England/BRIS-128432/2020|EPI_ISL_469616|2020-04-16:0.000000,hCoV-19/England/TBSD-2488F54/2020|EPI_ISL_482062|2020-04-26:0.000000,hCoV-19/England/EXET-136F6D/2020|EPI_ISL_471938|2020-04-20:0.000000,hCoV-19/England/20168033004/2020|EPI_ISL_466610|2020-04-15:0.000000)41983:0.000000,((hCoV-19/England/CAMB-7C39D/2020|EPI_ISL_434035|2020-04-13:0.000000,hCoV-19/England/CAMB-7F7CB/2020|EPI_ISL_470393|2020-04-08:0.000000)41994:0.000000,hCoV-19/England/CAMB-7C88F/2020|EPI_ISL_470531|2020-04-05:0.000000,hCoV-19/England/20139008404/2020|EPI_ISL_421864|2020-03-27:0.000000,hCoV-19/England/CAMB-7D262/2020|EPI_ISL_442123|2020-04-06:0.000000,(hCoV-19/England/NORW-E8235/2020|EPI_ISL_449127|2020-04-08:0.000000,hCoV-19/England/NORW-E80C2/2020|EPI_ISL_449105|2020-04-08:0.000000)41997:0.000000,hCoV-19/England/20142014504/2020|EPI_ISL_423430|2020-03-31:0.000000,hCoV-19/England/CAMB-7D772/2020|EPI_ISL_441657|2020-04-06:0.000000)41990:0.000000,(hCoV-19/England/NOTT-10E001/2020|EPI_ISL_425483|2020-03-16:0.000000,hCoV-19/England/NOTT-110D8D/2020|EPI_ISL_448416|2020-04-12:0.000000,hCoV-19/England/NOTT-10E61E/2020|EPI_ISL_425571|2020-03-23:0.000000)41999:0.000000,(hCoV-19/England/NOTT-10EE8F/2020|EPI_ISL_432935|2020-03-28:509.000000,hCoV-19/England/NOTT-10EEBC/2020|EPI_ISL_432938|2020-03-28:3.379905)42001:0.000000)41980:0.000000,hCoV-19/England/CAMB-77611/2020|EPI_ISL_439388|2020-03-31:0.000000,hCoV-19/Scotland/GCVR-16FA2E/2020|EPI_ISL_489626|2020-03-18:0.000000,hCoV-19/England/NORT-28ADC9/2020|EPI_ISL_492963|2020-04-16:509.000000,hCoV-19/England/CAMB-1AE425/2020|EPI_ISL_459504|2020-04-29:0.000000,hCoV-19/England/LOND-D3FEB/2020|EPI_ISL_444081|2020-04-04:0.000000,hCoV-19/England/CAMB-7915A/2020|EPI_ISL_441222|2020-04-03:0.000000,hCoV-19/England/20119027904/2020|EPI_ISL_465038|2020-03-14:509.000000,hCoV-19/England/CAMB-79CE0/2020|EPI_ISL_440576|2020-04-02:0.000000,hCoV-19/England/CAMB-7E331/2020|EPI_ISL_433472|2020-04-16:509.000000,hCoV-19/England/20139022504/2020|EPI_ISL_421885|2020-03-27:509.000000,hCoV-19/Scotland/GCVR-171519/2020|EPI_ISL_489591|2020-03-28:0.000000,hCoV-19/Wales/PHWC-2706D/2020|EPI_ISL_422147|2020-03-28:0.000000,hCoV-19/England/NORT-283D57/2020|EPI_ISL_488742|2020-04-03:0.000000,hCoV-19/Wales/PHWC-24024/2020|EPI_ISL_418139|2020-03-16:0.000000,hCoV-19/Wales/PHWC-2A02E/2020|EPI_ISL_432373|2020-04-03:6.796205,hCoV-19/England/201360181/2020|EPI_ISL_423232|2020-03-26:0.000000,(hCoV-19/Iceland/503/2020|EPI_ISL_424525|2020-03-21:0.000000,hCoV-19/England/201360217/2020|EPI_ISL_423248|2020-03-25:0.000000)41925:0.000000,(hCoV-19/England/CAMB-833A2/2020|EPI_ISL_443416|2020-04-14:0.000000,hCoV-19/England/CAMB-833B1/2020|EPI_ISL_443478|2020-04-14:0.000000)41927:509.000000,hCoV-19/Korea/KCDC2140/2020|EPI_ISL_498041|2020-03-19:509.000000,hCoV-19/England/CAMB-750F7/2020|EPI_ISL_440436|2020-03-16:509.000000,(hCoV-19/England/NORW-E829F/2020|EPI_ISL_449133|2020-04-08:0.000000,((hCoV-19/England/NORW-E81B0/2020|EPI_ISL_449119|2020-04-08:0.000000,hCoV-19/England/NORW-E8068/2020|EPI_ISL_449100|2020-04-08:0.000000,hCoV-19/England/CAMB-779AF/2020|EPI_ISL_439466|2020-04-01:0.000000,(hCoV-19/England/NORW-EAFC3/2020|EPI_ISL_457402|2020-04-29:0.000000,hCoV-19/England/NORW-E86B1/2020|EPI_ISL_449175|2020-04-18:0.000000,hCoV-19/England/NORW-E9FE2/2020|EPI_ISL_448383|2020-05-02:0.000000,hCoV-19/England/NORW-E92CB/2020|EPI_ISL_453588|2020-04-27:0.000000,hCoV-19/England/NORW-E6F03/2020|EPI_ISL_448991|2020-04-21:0.000000,(hCoV-19/England/CAMB-1B196C/2020|EPI_ISL_452986|2020-05-14:0.000000,hCoV-19/England/CAMB-1B29C5/2020|EPI_ISL_469911|2020-05-13:0.000000,hCoV-19/England/CAMB-1B179F/2020|EPI_ISL_452978|2020-05-13:0.000000,hCoV-19/England/NORW-E78BC/2020|EPI_ISL_449081|2020-05-05:0.000000,hCoV-19/England/CAMB-1B29A7/2020|EPI_ISL_469903|2020-05-13:0.000000)41968:0.000000)41964:0.000000)41961:0.000000,hCoV-19/England/NORW-E8F7A/2020|EPI_ISL_453569|2020-04-25:0.000000,hCoV-19/England/NORW-E7139/2020|EPI_ISL_449005|2020-04-18:0.000000)41959:0.000000,(hCoV-19/England/NORW-E6E24/2020|EPI_ISL_448982|2020-04-09:0.000000,((hCoV-19/England/NORW-EA00C/2020|EPI_ISL_448385|2020-05-03:0.000000,hCoV-19/England/NORW-E8F89/2020|EPI_ISL_453570|2020-04-24:0.000000)41958:0.000000,hCoV-19/England/NORW-E83AB/2020|EPI_ISL_449145|2020-04-08:0.000000,hCoV-19/England/NORW-E7175/2020|EPI_ISL_449008|2020-04-18:0.000000)41956:0.000000)41955:0.000000,hCoV-19/England/NORW-E9261/2020|EPI_ISL_453586|2020-04-27:0.000000)41952:509.000000,(hCoV-19/England/20156043304/2020|EPI_ISL_466317|2020-04-09:0.000000,hCoV-19/England/20156052404/2020|EPI_ISL_466342|2020-04-08:0.000000,hCoV-19/England/20166063504/2020|EPI_ISL_466562|2020-04-14:0.000000)41973:0.000000,hCoV-19/England/GSTT-265DAA0/2020|EPI_ISL_484059|2020-03-27:0.000000,(hCoV-19/England/CAMB-83CF2/2020|EPI_ISL_438682|2020-04-23:0.000000,hCoV-19/England/CAMB-1AB8D1/2020|EPI_ISL_470203|2020-04-20:0.000000)41979:0.000000,hCoV-19/Korea/KCDC2139/2020|EPI_ISL_498040|2020-03-20:0.000000,hCoV-19/England/20144019304/2020|EPI_ISL_421940|2020-03-30:0.000000,hCoV-19/England/CAMB-7B9BA/2020|EPI_ISL_442336|2020-04-04:0.000000,hCoV-19/Singapore/587/2020|EPI_ISL_483610|2020-03-27:0.000000,hCoV-19/England/20139065604/2020|EPI_ISL_423355|2020-03-29:0.000000,hCoV-19/England/CAMB-75EB1/2020|EPI_ISL_438471|2020-03-29:0.000000,(hCoV-19/England/NORW-E9D42/2020|EPI_ISL_448362|2020-04-30:0.000000,hCoV-19/England/NORW-E9595/2020|EPI_ISL_453603|2020-04-22:0.000000,hCoV-19/England/NORW-E9252/2020|EPI_ISL_453585|2020-04-27:0.000000,hCoV-19/England/NORW-EB469/2020|EPI_ISL_457433|2020-04-27:0.000000,hCoV-19/England/NORW-E9638/2020|EPI_ISL_453608|2020-04-22:0.000000,hCoV-19/England/NORW-E7782/2020|EPI_ISL_449069|2020-05-04:509.000000,hCoV-19/England/NORW-E9C72/2020|EPI_ISL_448359|2020-04-30:509.000000,hCoV-19/England/NORW-E961A/2020|EPI_ISL_448323|2020-04-22:0.000000,hCoV-19/England/NORW-E9683/2020|EPI_ISL_448325|2020-04-22:0.000000,hCoV-19/England/NORW-E8C37/2020|EPI_ISL_448292|2020-04-13:0.000000,hCoV-19/England/NORW-E96B0/2020|EPI_ISL_448326|2020-04-22:509.000000,(hCoV-19/England/NORW-EA190/2020|EPI_ISL_457331|2020-05-14:509.000000,hCoV-19/England/NORW-E8639/2020|EPI_ISL_449168|2020-04-17:0.000000)41561:0.000000,hCoV-19/England/NORW-EAB92/2020|EPI_ISL_457358|2020-05-11:3.422805,hCoV-19/England/NORW-E8587/2020|EPI_ISL_449161|2020-04-16:0.000000,hCoV-19/England/NORW-E91CE/2020|EPI_ISL_453582|2020-04-27:0.000000,(hCoV-19/England/NORW-E75A6/2020|EPI_ISL_449051|2020-05-04:0.000000,(hCoV-19/England/NORW-EACCC/2020|EPI_ISL_457369|2020-05-11:0.000000,hCoV-19/England/NORW-EA27F/2020|EPI_ISL_457336|2020-05-14:0.000000)41521:0.000000)41520:509.000000,hCoV-19/England/NORW-E7685/2020|EPI_ISL_449061|2020-05-04:0.000000,(hCoV-19/England/NORW-E90FE/2020|EPI_ISL_461820|2020-04-29:0.000000,hCoV-19/England/NORW-E7755/2020|EPI_ISL_449068|2020-05-04:509.000000,hCoV-19/England/NORW-E76B2/2020|EPI_ISL_449063|2020-05-04:0.000000,hCoV-19/England/NORW-E7791/2020|EPI_ISL_449070|2020-05-04:0.000000,hCoV-19/England/NORW-E7676/2020|EPI_ISL_449060|2020-05-04:0.000000,hCoV-19/England/NORW-E9999/2020|EPI_ISL_461839|2020-04-29:509.000000)41555:0.000000,hCoV-19/England/NORW-EAA95/2020|EPI_ISL_457351|2020-05-09:6.760605,hCoV-19/England/NORW-E9C63/2020|EPI_ISL_448358|2020-04-30:0.000000,hCoV-19/England/NORW-E6E15/2020|EPI_ISL_448981|2020-04-08:0.000000,hCoV-19/England/NORW-E8BA3/2020|EPI_ISL_448285|2020-04-12:0.000000,(hCoV-19/England/NORW-E7667/2020|EPI_ISL_449059|2020-05-04:0.000000,hCoV-19/England/NORW-E77EC/2020|EPI_ISL_449072|2020-05-04:0.000000,hCoV-19/England/NORW-E76FE/2020|EPI_ISL_449065|2020-05-04:0.000000)41524:0.000000,hCoV-19/England/NORW-E8CA0/2020|EPI_ISL_448297|2020-04-14:0.000000,hCoV-19/England/NORW-E8129/2020|EPI_ISL_449111|2020-04-08:0.000000,hCoV-19/England/NORW-E9B1B/2020|EPI_ISL_448351|2020-04-30:0.000000,(hCoV-19/England/NORW-EC7AB/2020|EPI_ISL_457562|2020-05-12:0.000000,hCoV-19/England/NORW-E77CE/2020|EPI_ISL_449071|2020-05-06:0.000000,hCoV-19/England/NORW-E9E12/2020|EPI_ISL_448371|2020-05-02:0.000000,hCoV-19/England/NORW-EBBFB/2020|EPI_ISL_457489|2020-05-06:0.000000,hCoV-19/England/NORW-EAB65/2020|EPI_ISL_461884|2020-04-29:0.000000,hCoV-19/England/NORW-EBB64/2020|EPI_ISL_457482|2020-05-06:509.000000,hCoV-19/England/NORW-EBE6B/2020|EPI_ISL_457517|2020-05-06:0.000000,(hCoV-19/England/NORW-ED449/2020|EPI_ISL_472366|2020-05-28:509.000000,hCoV-19/England/NORW-ECB90/2020|EPI_ISL_472336|2020-05-28:509.000000,hCoV-19/England/NORW-EAA0E/2020|EPI_ISL_461880|2020-05-18:0.000000)41545:0.000000,hCoV-19/England/NORW-EC802/2020|EPI_ISL_457565|2020-05-12:509.000000,hCoV-19/England/NORW-EB979/2020|EPI_ISL_457460|2020-05-06:0.000000,hCoV-19/England/NORW-EB2D8/2020|EPI_ISL_472307|2020-05-03:509.000000,hCoV-19/England/NORW-EADF6/2020|EPI_ISL_457379|2020-04-29:509.000000,hCoV-19/England/NORW-EA224/2020|EPI_ISL_457334|2020-05-12:0.000000,(hCoV-19/England/NORW-E9EA9/2020|EPI_ISL_448377|2020-05-02:0.000000,hCoV-19/England/NORW-E9270/2020|EPI_ISL_453587|2020-04-27:0.000000)41551:0.000000,(hCoV-19/England/NORW-EBDF5/2020|EPI_ISL_457512|2020-05-06:6.758050,hCoV-19/England/NORW-EBBEC/2020|EPI_ISL_457488|2020-05-06:0.000000)41552:0.000000,hCoV-19/England/NORW-EBB37/2020|EPI_ISL_457479|2020-05-06:0.000000,hCoV-19/England/NORW-EC969/2020|EPI_ISL_457572|2020-05-08:0.000000,hCoV-19/England/NORW-EA251/2020|EPI_ISL_457335|2020-05-14:0.000000,hCoV-19/England/NORW-EA7DA/2020|EPI_ISL_461867|2020-05-18:0.000000,hCoV-19/England/NORW-EC653/2020|EPI_ISL_457544|2020-05-10:0.000000)41532:0.000000)41506:0.000000,(hCoV-19/Switzerland/110460/2020|EPI_ISL_451879|2020-04-07:0.000000,hCoV-19/England/20149012804/2020|EPI_ISL_466155|2020-04-03:0.000000,hCoV-19/England/20130072404/2020|EPI_ISL_423666|2020-03-23:0.000000,hCoV-19/England/20172001004/2020|EPI_ISL_465315|2020-04-20:509.000000,hCoV-19/England/20142026804/2020|EPI_ISL_423455|2020-03-29:509.000000,hCoV-19/England/20124037302/2020|EPI_ISL_418720|2020-03-17:0.000000,hCoV-19/England/20119040406/2020|EPI_ISL_465057|2020-03-13:509.000000,hCoV-19/England/20122103304/2020|EPI_ISL_465766|2020-03-17:0.000000)41573:509.000000,hCoV-19/England/OXON-B02FA/2020|EPI_ISL_478873|2020-04-19:509.000000,hCoV-19/Switzerland/101140/2020|EPI_ISL_451807|2020-03-31:0.000000,hCoV-19/England/CAMB-7A7EE/2020|EPI_ISL_440582|2020-04-02:0.000000,hCoV-19/England/CAMB-827A7/2020|EPI_ISL_443464|2020-04-14:0.000000,hCoV-19/England/BRIS-1853276/2020|EPI_ISL_492263|2020-04-01:0.000000,hCoV-19/Scotland/CVR2556/2020|EPI_ISL_473515|2020-04-15:3.379805,hCoV-19/England/NORT-294E41/2020|EPI_ISL_488719|2020-03-29:0.000000,hCoV-19/England/LOND-D4779/2020|EPI_ISL_444151|2020-04-09:0.000000,hCoV-19/England/20128009404/2020|EPI_ISL_423928|2020-03-19:0.000000,hCoV-19/England/CAMB-1AB9B0/2020|EPI_ISL_470198|2020-04-21:0.000000,(hCoV-19/England/OXON-AE59C/2020|EPI_ISL_448703|2020:0.000000,hCoV-19/Australia/NSW150/2020|EPI_ISL_427796|2020-03-19:0.000000,hCoV-19/England/BRIS-122025/2020|EPI_ISL_440038|2020-03-20:509.000000,hCoV-19/England/OXON-AD991/2020|EPI_ISL_448606|2020:0.000000,hCoV-19/Australia/VIC873/2020|EPI_ISL_427128|2020-04-05:0.000000,hCoV-19/England/OXON-AE5F6/2020|EPI_ISL_448706|2020:3.392905,hCoV-19/Australia/VIC275/2020|EPI_ISL_419968|2020-03-22:3.410805,hCoV-19/England/OXON-B0D62/2020|EPI_ISL_478961|2020:0.000000,hCoV-19/England/OXON-B151E/2020|EPI_ISL_479024|2020:3.380505)41929:0.000101,(hCoV-19/Northern_Ireland/NIRE-FC993/2020|EPI_ISL_459332|2020-04-22:0.000000,hCoV-19/Northern_Ireland/NIRE-102CAF/2020|EPI_ISL_489198|2020-04-19:0.000101,hCoV-19/Northern_Ireland/NIRE-103EC6/2020|EPI_ISL_482053|2020-04-08:0.000000,hCoV-19/Northern_Ireland/NIRE-FC8F0/2020|EPI_ISL_459401|2020-04-22:0.000000,hCoV-19/Northern_Ireland/NIRE-FA7AA/2020|EPI_ISL_459336|2020-04-06:0.000000,hCoV-19/Northern_Ireland/NIRE-103989/2020|EPI_ISL_489206|2020-04-16:509.000000,hCoV-19/Northern_Ireland/NIRE-FBA28/2020|EPI_ISL_459380|2020-04-11:3.379505,hCoV-19/Northern_Ireland/NIRE-FBF0B/2020|EPI_ISL_459370|2020-04-11:0.000000,hCoV-19/Northern_Ireland/NIRE-FD0E8/2020|EPI_ISL_489367|2020-04-24:509.000000,hCoV-19/Northern_Ireland/NIRE-FD0F7/2020|EPI_ISL_489320|2020-04-25:0.000000,(hCoV-19/Northern_Ireland/NIRE-1000B4/2020|EPI_ISL_489330|2020-05-02:0.000000,hCoV-19/Northern_Ireland/NIRE-106C05/2020|EPI_ISL_500997|2020-05-18:0.000000)41947:0.000000,hCoV-19/Northern_Ireland/NIRE-FF7C3/2020|EPI_ISL_482105|2020-04-23:0.000000)41937:0.000000,hCoV-19/England/OXON-B0D71/2020|EPI_ISL_478962|2020-04-18:0.000000,(hCoV-19/England/BRIS-1303A3/2020|EPI_ISL_492556|2020-04-11:0.000000,hCoV-19/England/BRIS-124023/2020|EPI_ISL_492772|2020-04-08:0.000000)42007:0.000000,hCoV-19/England/CAMB-7284D/2020|EPI_ISL_439591|2020-03-23:509.000000,(hCoV-19/England/LOND-D3929/2020|EPI_ISL_441009|2020-04-03:0.000000,(hCoV-19/Scotland/EDB4598/2020|EPI_ISL_478166|2020-05-07:509.000000,hCoV-19/Scotland/EDB2050/2020|EPI_ISL_433166|2020-04-18:3.380605,hCoV-19/Scotland/EDB2483/2020|EPI_ISL_439221|2020-04-23:0.000000,hCoV-19/Scotland/EDB3918/2020|EPI_ISL_439366|2020-05-02:509.000000,hCoV-19/Scotland/EDB612/2020|EPI_ISL_433215|2020-04-02:609.000000,hCoV-19/Scotland/EDB565/2020|EPI_ISL_426023|2020-03-31:0.000000)41568:0.000000)41567:509.000000,hCoV-19/England/CAMB-83366/2020|EPI_ISL_443440|2020-04-11:509.000000,hCoV-19/Scotland/EDB2869/2020|EPI_ISL_488931|2020-04-01:509.000000,hCoV-19/England/LOND-D3B8D/2020|EPI_ISL_449633|2020-04-04:6.809105,(hCoV-19/Wales/PHWC-16441C/2020|EPI_ISL_474175|2020-04-30:509.000000,hCoV-19/Wales/PHWC-1646BC/2020|EPI_ISL_474215|2020-04-30:509.000000)41663:509.000000,hCoV-19/England/CAMB-7859B/2020|EPI_ISL_433751|2020-04-06:0.000000,hCoV-19/England/CAMB-7C148/2020|EPI_ISL_433999|2020-04-13:0.000000,hCoV-19/England/NORT-2895D1/2020|EPI_ISL_458593|2020-03-30:0.000000,(hCoV-19/England/CAMB-793BE/2020|EPI_ISL_441180|2020-04-02:0.000000,hCoV-19/England/CAMB-73E77/2020|EPI_ISL_440357|2020-03-19:509.000000)41778:0.000000,hCoV-19/England/20139072204/2020|EPI_ISL_423365|2020-03-29:0.000000,hCoV-19/England/20132047304/2020|EPI_ISL_423782|2020-03-23:0.000000,hCoV-19/Poland/PL_P5/2020|EPI_ISL_428928|2020-03-30:0.000000,hCoV-19/England/201160049/2020|EPI_ISL_464781|2020-03-11:0.000000,hCoV-19/England/CAMB-7C315/2020|EPI_ISL_434027|2020-04-14:0.000000,hCoV-19/England/LOND-D4867/2020|EPI_ISL_444156|2020-04-13:0.000000,(hCoV-19/Scotland/EDB1525/2020|EPI_ISL_433071|2020-04-14:0.000000,hCoV-19/Scotland/EDB897/2020|EPI_ISL_432871|2020-04-05:0.000000)41766:0.000000,hCoV-19/England/CAMB-77B4F/2020|EPI_ISL_439433|2020-04-01:0.000000,hCoV-19/Singapore/295/2020|EPI_ISL_462413|2020-04-07:0.000000,hCoV-19/England/LOND-124C5B9/2020|EPI_ISL_492864|2020-03-22:0.000000,hCoV-19/England/20124036306/2020|EPI_ISL_423857|2020-03-17:3.380305,hCoV-19/England/CAMB-7B62C/2020|EPI_ISL_441195|2020-04-03:509.000000)41489:0.000000,hCoV-19/England/PORT-2D0E76/2020|EPI_ISL_475296|2020-03-30:0.000000,hCoV-19/Spain/COV001164/2020|EPI_ISL_452572|2020-03-25:0.000000,hCoV-19/Scotland/GCVR-1714EF/2020|EPI_ISL_489689|2020-03-28:509.000000,hCoV-19/Wales/PHWC-25F44/2020|EPI_ISL_422029|2020-03-25:0.000101,hCoV-19/Scotland/CVR800/2020|EPI_ISL_433342|2020-03-27:0.000000,hCoV-19/England/CAMB-81FDD/2020|EPI_ISL_438605|2020-04-22:0.000000,hCoV-19/Wales/PHWC-2B3CA/2020|EPI_ISL_445703|2020-04-12:509.000000,(hCoV-19/Scotland/GCVR-17133D/2020|EPI_ISL_459672|2020-03-26:0.000000,(hCoV-19/Scotland/CVR3198/2020|EPI_ISL_449218|2020-04-28:0.000000,hCoV-19/Scotland/CVR2403/2020|EPI_ISL_438900|2020-04-13:0.000000,hCoV-19/Scotland/CVR2153/2020|EPI_ISL_438877|2020-04-11:0.000000,hCoV-19/Scotland/CVR2821/2020|EPI_ISL_473583|2020-04-21:0.000000,(hCoV-19/Scotland/CVR2447/2020|EPI_ISL_438908|2020-04-14:0.000000,hCoV-19/Scotland/CVR2416/2020|EPI_ISL_477933|2020-04-14:0.000000,hCoV-19/Scotland/CVR2512/2020|EPI_ISL_438920|2020-04-15:0.000000)41222:0.000000,hCoV-19/Scotland/CVR2671/2020|EPI_ISL_484633|2020-04-17:0.000000)41218:0.000000,(hCoV-19/Scotland/CVR1623/2020|EPI_ISL_448120|2020-04-05:0.000000,hCoV-19/Scotland/CVR2305/2020|EPI_ISL_477897|2020-04-13:3.380905)41225:0.000000,hCoV-19/Scotland/GCVR-17227B/2020|EPI_ISL_469965|2020-03-30:509.000000,(hCoV-19/Scotland/CVR2680/2020|EPI_ISL_478016|2020-04-17:3.380905,hCoV-19/Scotland/CVR2678/2020|EPI_ISL_484636|2020-04-17:0.000000,hCoV-19/Scotland/CVR3096/2020|EPI_ISL_461669|2020-04-25:0.000000,hCoV-19/Scotland/CVR3090/2020|EPI_ISL_439031|2020-04-25:0.000000,hCoV-19/Scotland/CVR3273/2020|EPI_ISL_456773|2020-05-06:0.000000)41227:0.000000,hCoV-19/Scotland/GCVR-17140D/2020|EPI_ISL_459563|2020-03-26:0.000000,(hCoV-19/Scotland/CVR3568/2020|EPI_ISL_473702|2020-05-16:0.000000,hCoV-19/Scotland/CVR2104/2020|EPI_ISL_493769|2020-04-10:0.000000,hCoV-19/Scotland/CVR2105/2020|EPI_ISL_493770|2020-04-10:0.000000,hCoV-19/Scotland/CVR2110/2020|EPI_ISL_448145|2020-04-10:0.000000,hCoV-19/Scotland/CVR2111/2020|EPI_ISL_493772|2020-04-10:0.000000)41234:0.000000,hCoV-19/Scotland/GCVR-16FCDD/2020|EPI_ISL_489682|2020-03-23:0.000000)41215:0.000000,hCoV-19/Scotland/GCVR-172017/2020|EPI_ISL_469999|2020-03-31:0.000000,hCoV-19/England/CAMB-1AF62E/2020|EPI_ISL_448087|2020-05-06:0.000000,hCoV-19/England/20139070204/2020|EPI_ISL_423361|2020-03-29:0.000000,(hCoV-19/England/CAMB-7AFF5/2020|EPI_ISL_433904|2020-04-10:0.000000,((hCoV-19/Scotland/EDB1095/2020|EPI_ISL_433391|2020-04-07:0.000000,hCoV-19/Scotland/CVR2622/2020|EPI_ISL_484619|2020-04-15:0.000000)41473:0.000000,hCoV-19/England/CAMB-7B02E/2020|EPI_ISL_433907|2020-04-11:0.000000)41472:0.000000)41471:0.000000,hCoV-19/Scotland/GCVR-17193B/2020|EPI_ISL_489418|2020-03-27:0.000000,hCoV-19/Scotland/CVR2187/2020|EPI_ISL_477870|2020-04-11:0.000000,hCoV-19/England/CAMB-78DDF/2020|EPI_ISL_441349|2020-04-02:0.000000,hCoV-19/England/NP7/2020|EPI_ISL_479783|2020:0.000000,hCoV-19/England/CAMB-1AB3C1/2020|EPI_ISL_470204|2020-04-20:0.000000,(hCoV-19/England/NOTT-111038/2020|EPI_ISL_453618|2020-05-05:0.000000,hCoV-19/England/NOTT-110172/2020|EPI_ISL_441479|2020-04-12:0.000000)42012:0.000000,hCoV-19/Wales/PHWC-27CA5/2020|EPI_ISL_432185|2020-04-01:0.000000,hCoV-19/Wales/PHWC-290B6/2020|EPI_ISL_445478|2020-04-03:0.000000,hCoV-19/Australia/VIC340/2020|EPI_ISL_426649|2020-03-20:509.000000,hCoV-19/Wales/PHWC-27D48/2020|EPI_ISL_432329|2020-04-01:0.000000,(hCoV-19/England/LOND-D4C98/2020|EPI_ISL_449672|2020-04-15:0.000000,hCoV-19/England/LOND-D5D67/2020|EPI_ISL_444246|2020-04-19:0.000000,hCoV-19/England/LOND-D3640/2020|EPI_ISL_440968|2020-04-02:0.000000,hCoV-19/Scotland/CVR752/2020|EPI_ISL_433334|2020-03-26:0.000000,hCoV-19/England/LOND-D380E/2020|EPI_ISL_440991|2020-04-02:0.000000)41208:0.000000,hCoV-19/Wales/PHWC-27012/2020|EPI_ISL_422034|2020-03-28:0.000000,hCoV-19/Scotland/GCVR-17040E/2020|EPI_ISL_459679|2020-03-24:0.000000,hCoV-19/Scotland/GCVR-1700A0/2020|EPI_ISL_459674|2020-03-24:0.000000,hCoV-19/England/20189186501/2020|EPI_ISL_465580|2020-05-02:0.000000,(hCoV-19/England/CAMB-71D9A/2020|EPI_ISL_438300|2020-03-30:0.000000,hCoV-19/England/CAMB-7AC94/2020|EPI_ISL_433861|2020-04-07:0.000000)41244:0.000000,hCoV-19/USA/UT-023/2020|EPI_ISL_418965|2020-03-11:509.000000,(hCoV-19/England/BRIS-123E1B/2020|EPI_ISL_492829|2020-04-08:0.000000,hCoV-19/England/BRIS-123DC3/2020|EPI_ISL_492830|2020-04-08:0.000000)41437:0.000000,hCoV-19/England/CAMB-7B39E/2020|EPI_ISL_433948|2020-04-11:0.000000,(hCoV-19/England/CAMB-1AB33A/2020|EPI_ISL_470267|2020-04-20:0.000000,hCoV-19/England/CAMB-7D5A5/2020|EPI_ISL_441680|2020-04-06:0.000000,hCoV-19/England/CAMB-7A9AC/2020|EPI_ISL_441234|2020-04-03:0.000000,hCoV-19/England/CAMB-83C10/2020|EPI_ISL_443375|2020-04-16:6.407060,hCoV-19/England/CAMB-7A98E/2020|EPI_ISL_441205|2020-04-03:0.000000)41440:509.000000,(hCoV-19/England/CAMB-812C5/2020|EPI_ISL_442862|2020-04-11:0.000000,hCoV-19/England/CAMB-79F6F/2020|EPI_ISL_441268|2020-04-02:0.000000,hCoV-19/England/CAMB-7D077/2020|EPI_ISL_442045|2020-04-05:0.000000,hCoV-19/England/NORW-EE3E1/2020|EPI_ISL_490537|2020:0.000000,hCoV-19/England/20192073101/2020|EPI_ISL_465600|2020-04-30:0.000000,hCoV-19/England/CAMB-1AAD79/2020|EPI_ISL_470282|2020-04-18:0.000000,hCoV-19/England/CAMB-8133B/2020|EPI_ISL_442894|2020-04-11:0.000000)41444:0.000000,hCoV-19/England/CAMB-7822B/2020|EPI_ISL_433707|2020-04-05:0.000000,hCoV-19/England/CAMB-80F56/2020|EPI_ISL_444451|2020-04-15:509.000000,hCoV-19/England/CAMB-1AD56F/2020|EPI_ISL_489447|2020-04-26:6.760705,(hCoV-19/Scotland/EDB1817/2020|EPI_ISL_433140|2020-04-16:0.000000,(hCoV-19/Scotland/EDB2535/2020|EPI_ISL_491509|2020-04-24:0.000000,hCoV-19/Scotland/EDB4454/2020|EPI_ISL_461711|2020-05-06:0.000000)41488:0.000000)41487:0.000000,hCoV-19/Wales/PHWC-270A9/2020|EPI_ISL_422069|2020-03-29:0.000000,hCoV-19/England/CAMB-7ABF1/2020|EPI_ISL_433851|2020-04-09:0.000000,hCoV-19/Scotland/CVR878/2020|EPI_ISL_439127|2020-03-27:0.000000,(hCoV-19/England/NORW-EB900/2020|EPI_ISL_457455|2020-05-08:0.000000,hCoV-19/Scotland/CVR2580/2020|EPI_ISL_473518|2020-04-16:509.000000)41407:509.000000,(hCoV-19/England/PORT-2D1877/2020|EPI_ISL_484427|2020-04-11:509.000000,hCoV-19/England/PORT-2D0C7C/2020|EPI_ISL_475268|2020-04-30:0.000101,hCoV-19/England/PORT-2D0EEF/2020|EPI_ISL_475302|2020-04-24:0.000000)41408:509.000000,hCoV-19/Scotland/EDB886/2020|EPI_ISL_433265|2020-04-04:509.000000,hCoV-19/England/LOND-D49CE/2020|EPI_ISL_444164|2020-04-10:0.000000,hCoV-19/England/20126006802/2020|EPI_ISL_418749|2020-03-18:0.000000,hCoV-19/England/CAMB-79363/2020|EPI_ISL_441156|2020-04-03:0.000000,hCoV-19/England/20140005304/2020|EPI_ISL_423380|2020-03-29:0.000000,hCoV-19/Scotland/CVR2694/2020|EPI_ISL_484642|2020-04-18:0.000000,(hCoV-19/Scotland/CVR2339/2020|EPI_ISL_477909|2020-04-13:0.000000,hCoV-19/Scotland/CVR2677/2020|EPI_ISL_484635|2020-04-17:0.000000,hCoV-19/Scotland/CVR2342/2020|EPI_ISL_477910|2020-04-13:0.000000)41453:0.000000,hCoV-19/England/20126007102/2020|EPI_ISL_418751|2020-03-18:509.000000,hCoV-19/Wales/PHWC-27759/2020|EPI_ISL_432303|2020-03-31:0.000000,hCoV-19/Spain/COV001163/2020|EPI_ISL_452573|2020-03-25:0.000000,hCoV-19/England/SHEF-C044C/2020|EPI_ISL_420193|2020-03-28:0.000000,hCoV-19/Hungary/US-568w/2020|EPI_ISL_477625|2020-03-29:0.000000,(hCoV-19/Scotland/EDB2721/2020|EPI_ISL_487764|2020-03-27:0.000000,hCoV-19/Scotland/EDB2819/2020|EPI_ISL_488918|2020-03-31:0.000000,hCoV-19/Scotland/EDB2781/2020|EPI_ISL_488985|2020-03-30:0.000000,hCoV-19/Scotland/EDB2859/2020|EPI_ISL_488884|2020-04-01:0.000000,hCoV-19/Scotland/EDB3064/2020|EPI_ISL_487740|2020-04-04:0.000000)41250:0.000000,hCoV-19/Scotland/EDB5441/2020|EPI_ISL_473821|2020-04-12:0.000000,hCoV-19/England/20139009004/2020|EPI_ISL_421866|2020-03-27:0.000000,(hCoV-19/England/CAMB-82CF3/2020|EPI_ISL_443552|2020-04-12:0.000000,hCoV-19/England/CAMB-836A9/2020|EPI_ISL_443523|2020-04-14:0.000000,hCoV-19/England/CAMB-819EE/2020|EPI_ISL_442532|2020-04-11:0.000000,hCoV-19/England/CAMB-82394/2020|EPI_ISL_443526|2020-04-14:0.000000,hCoV-19/England/CAMB-1AAA27/2020|EPI_ISL_470350|2020-04-19:0.000000,hCoV-19/England/CAMB-815DB/2020|EPI_ISL_443017|2020-04-10:0.000000)41263:0.000000,hCoV-19/Scotland/CVR2168/2020|EPI_ISL_448148|2020-04-11:0.000000,(hCoV-19/England/20164013504/2020|EPI_ISL_466445|2020-04-13:0.000000,hCoV-19/England/20139070704/2020|EPI_ISL_423363|2020-03-29:0.000000)41344:0.000000,(hCoV-19/England/LOND-D3965/2020|EPI_ISL_441013|2020-04-03:0.000000,(hCoV-19/USA/WA-S1093/2020|EPI_ISL_463583|2020-05-02:0.000000,hCoV-19/USA/WA-S1001/2020|EPI_ISL_463491|2020-04-28:509.000000,hCoV-19/USA/WA-S982/2020|EPI_ISL_463472|2020-04-28:0.000000,hCoV-19/USA/WA-S1011/2020|EPI_ISL_463501|2020-04-29:0.000000,hCoV-19/USA/WA-S1004/2020|EPI_ISL_463494|2020-04-29:0.000000,hCoV-19/USA/MN-MDH-322/2020|EPI_ISL_450780|2020-03-30:0.000000,hCoV-19/USA/WA-S1002/2020|EPI_ISL_463492|2020-04-29:0.000000,hCoV-19/USA/WA-S1215/2020|EPI_ISL_463705|2020-05-07:0.000000,hCoV-19/USA/WA-S661/2020|EPI_ISL_438214|2020-04-21:0.000000,(hCoV-19/USA/WA-S1973/2020|EPI_ISL_497401|2020-06-03:0.000000,(hCoV-19/USA/WA-S2618/2020|EPI_ISL_497250|2020-06-19:0.000169,hCoV-19/USA/WA-S2382/2020|EPI_ISL_497014|2020-06-13:0.000169,hCoV-19/USA/WA-S2670/2020|EPI_ISL_497302|2020-06-22:0.000000,(hCoV-19/USA/WA-S2671/2020|EPI_ISL_497303|2020-06-22:0.000000,hCoV-19/USA/WA-S2672/2020|EPI_ISL_497304|2020-06-22:0.000000)41383:0.000000)41380:0.000169)41379:0.000000,hCoV-19/USA/WA-S1049/2020|EPI_ISL_463539|2020-05-03:0.000000,hCoV-19/USA/WA-S1214/2020|EPI_ISL_463704|2020-05-07:0.000000,hCoV-19/USA/WA-S1025/2020|EPI_ISL_463515|2020-05-01:509.000000,hCoV-19/USA/WA-S1056/2020|EPI_ISL_463546|2020-04-30:0.000000,hCoV-19/USA/WA-S1234/2020|EPI_ISL_495684|2020-05-10:0.000000,(hCoV-19/USA/WA-S1296/2020|EPI_ISL_495746|2020-05-15:0.000000,hCoV-19/USA/WA-S1068/2020|EPI_ISL_463558|2020-04-29:0.000000,hCoV-19/USA/WA-S1851/2020|EPI_ISL_496277|2020-05-27:0.000000,hCoV-19/USA/OR-PROV-155/2020|EPI_ISL_482410|2020-05-05:0.000000)41388:509.000000,(hCoV-19/USA/WA-S1664/2020|EPI_ISL_496090|2020-05-29:0.000000,(hCoV-19/USA/WA-S2125/2020|EPI_ISL_497553|2020-06-07:0.000000,hCoV-19/USA/WA-S1456/2020|EPI_ISL_495906|2020-05-21:509.000000,hCoV-19/USA/WA-S1331/2020|EPI_ISL_495781|2020-05-14:0.000000,(hCoV-19/USA/WA-S1453/2020|EPI_ISL_495903|2020-05-22:0.000000,hCoV-19/USA/WA-S2558/2020|EPI_ISL_497190|2020-06-18:0.000000)41402:509.000000,hCoV-19/USA/WA-S1625/2020|EPI_ISL_496051|2020-05-27:0.000000,hCoV-19/USA/WA-S1455/2020|EPI_ISL_495905|2020-05-22:0.000101,(hCoV-19/USA/WA-S1445/2020|EPI_ISL_495895|2020-05-21:0.000000,hCoV-19/USA/WA-S2028/2020|EPI_ISL_497456|2020-06-05:3.380705,hCoV-19/USA/WA-S2603/2020|EPI_ISL_497235|2020-06-18:509.000000,hCoV-19/USA/WA-S2571/2020|EPI_ISL_497203|2020-06-18:6.762405)41397:609.000000)41393:609.000000)41392:0.000000,hCoV-19/USA/WA-S1039/2020|EPI_ISL_463529|2020-05-03:509.000000)41367:0.000000)41366:0.000000,hCoV-19/Scotland/CVR3539/2020|EPI_ISL_473676|2020-05-13:509.000000,hCoV-19/England/CAMB-7381F/2020|EPI_ISL_425244|2020-04-01:0.000000,hCoV-19/Wales/PHWC-2B3E8/2020|EPI_ISL_445705|2020-04-11:0.000000,(hCoV-19/England/NOTT-10E362/2020|EPI_ISL_425532|2020-03-21:0.000000,(hCoV-19/England/NOTT-10F0E2/2020|EPI_ISL_432963|2020-03-31:0.000000,hCoV-19/England/NOTT-10E0B6/2020|EPI_ISL_425494|2020-03-18:509.000000,hCoV-19/England/NOTT-10E0E3/2020|EPI_ISL_425497|2020-03-19:509.000000,hCoV-19/England/NOTT-10E46F/2020|EPI_ISL_425548|2020-03-22:509.000000,hCoV-19/England/NOTT-111C16/2020|EPI_ISL_472385|2020-06-03:0.000000,hCoV-19/England/NOTT-10E3AE/2020|EPI_ISL_425536|2020-03-21:0.000000,hCoV-19/England/NOTT-10E371/2020|EPI_ISL_425533|2020-03-21:0.000000,hCoV-19/England/NOTT-10E21A/2020|EPI_ISL_425513|2020-03-20:3.399105,hCoV-19/England/NOTT-10E2B0/2020|EPI_ISL_425522|2020-03-20:509.000000,hCoV-19/England/NOTT-112064/2020|EPI_ISL_478724|2020-04-06:3.379105,hCoV-19/England/NOTT-10E265/2020|EPI_ISL_425518|2020-03-20:0.000000,hCoV-19/England/NOTT-10E229/2020|EPI_ISL_425514|2020-03-20:509.000000,hCoV-19/England/NOTT-10E238/2020|EPI_ISL_425515|2020-03-20:0.000000,(hCoV-19/England/CAMB-1AD6A8/2020|EPI_ISL_447994|2020-05-01:0.000000,hCoV-19/England/CAMB-1AEE54/2020|EPI_ISL_452867|2020-05-11:0.000000)41434:0.000000,hCoV-19/England/NOTT-10E6C3/2020|EPI_ISL_425581|2020-03-24:6.759050)41421:0.000000)41420:0.000000,hCoV-19/England/20139021604/2020|EPI_ISL_421882|2020-03-27:0.000000,hCoV-19/England/SHEF-CA020/2020|EPI_ISL_432480|2020-03-29:6.759505,hCoV-19/Scotland/CVR2498/2020|EPI_ISL_477957|2020-04-15:0.000000,hCoV-19/England/CAMB-7731A/2020|EPI_ISL_439384|2020-03-30:0.000000,(hCoV-19/Wales/PHWC-2ACB1/2020|EPI_ISL_445689|2020-04-06:0.000000,hCoV-19/Wales/PHWC-16376F/2020|EPI_ISL_473990|2020-05-07:0.000000)41269:0.000000,hCoV-19/England/LIVE-A54C5/2020|EPI_ISL_500121|2020-03-20:0.000000,hCoV-19/Scotland/EDB587/2020|EPI_ISL_433205|2020-04-02:0.000000,hCoV-19/England/201160271/2020|EPI_ISL_464793|2020-03-12:0.000000,(hCoV-19/Scotland/CVR3397/2020|EPI_ISL_456824|2020-05-08:0.000000,hCoV-19/Scotland/CVR3781/2020|EPI_ISL_478114|2020-05-22:0.000000,hCoV-19/Scotland/CVR2500/2020|EPI_ISL_484593|2020-04-15:0.000000,hCoV-19/Scotland/CVR2590/2020|EPI_ISL_484610|2020-04-16:0.000000,hCoV-19/Scotland/CVR2144/2020|EPI_ISL_493777|2020-04-10:0.000000)41282:0.000000,(hCoV-19/England/BRIS-128177/2020|EPI_ISL_469581|2020-04-16:0.000000,hCoV-19/England/BRIS-126294/2020|EPI_ISL_458983|2020-04-10:0.000000)41297:0.000000,hCoV-19/England/LOND-D44AF/2020|EPI_ISL_444127|2020-04-08:0.000000,hCoV-19/England/CAMB-7B194/2020|EPI_ISL_433926|2020-04-10:0.000000,hCoV-19/Hungary/SRC-00572w/2020|EPI_ISL_435431|2020-03-25:0.000000,hCoV-19/England/CAMB-7EDE8/2020|EPI_ISL_442997|2020-04-07:0.000000,hCoV-19/England/20192179501/2020|EPI_ISL_465605|2020-05-04:0.000000,hCoV-19/England/PORT-2D0E0D/2020|EPI_ISL_475289|2020-03-31:0.000000,hCoV-19/England/20132108704/2020|EPI_ISL_423852|2020-03-23:0.000000,(hCoV-19/Scotland/EDB245/2020|EPI_ISL_425953|2020-03-26:3.380605,hCoV-19/Scotland/EDB588/2020|EPI_ISL_433206|2020-04-02:0.000000,hCoV-19/Scotland/EDB1080/2020|EPI_ISL_439146|2020-04-07:3.380605)41404:3.380605,hCoV-19/Scotland/EDB087/2020|EPI_ISL_425879|2020-03-21:0.000000,hCoV-19/England/PORT-2D0E2B/2020|EPI_ISL_475291|2020-03-30:509.000000,hCoV-19/England/CAMB-840F5/2020|EPI_ISL_438737|2020-04-26:0.000000,(hCoV-19/Wales/PHWC-33CD3/2020|EPI_ISL_446811|2020-04-18:0.000000,hCoV-19/Wales/PHWC-2A06A/2020|EPI_ISL_432187|2020-04-04:0.000000)41466:0.000000,hCoV-19/England/NORT-29545D/2020|EPI_ISL_478636|2020-04-01:0.000000,((hCoV-19/England/SHEF-C5E67/2020|EPI_ISL_475389|2020-05-22:0.000000,hCoV-19/England/SHEF-CB0E3/2020|EPI_ISL_462048|2020-04-19:0.000000)41259:0.000000,hCoV-19/Scotland/CVR2465/2020|EPI_ISL_484590|2020-04-14:0.000000,hCoV-19/Scotland/CVR2336/2020|EPI_ISL_493789|2020-04-13:0.000000)41257:0.000000,hCoV-19/Wales/PHWC-28C1D/2020|EPI_ISL_445419|2020-04-01:0.000000,hCoV-19/England/20172000704/2020|EPI_ISL_465313|2020-04-19:0.000000,((hCoV-19/England/NOTT-1114F0/2020|EPI_ISL_457575|2020-05-01:0.000000,hCoV-19/England/NOTT-110B74/2020|EPI_ISL_448391|2020-05-01:0.000000,hCoV-19/England/NOTT-110F96/2020|EPI_ISL_448443|2020-04-22:0.000000)41277:0.000000,hCoV-19/England/NOTT-111135/2020|EPI_ISL_453633|2020-05-09:0.000000,hCoV-19/England/NOTT-1114D2/2020|EPI_ISL_457574|2020-05-09:0.000000,hCoV-19/England/NOTT-111742/2020|EPI_ISL_461916|2020-05-18:0.000000)41276:0.000000,(hCoV-19/Scotland/EDB2801/2020|EPI_ISL_489060|2020-03-30:0.000000,hCoV-19/Scotland/EDB2785/2020|EPI_ISL_489003|2020-03-30:0.000000,hCoV-19/Scotland/EDB2983/2020|EPI_ISL_487733|2020-04-02:0.000000,hCoV-19/Scotland/EDB3185/2020|EPI_ISL_488994|2020-04-06:0.000000)41302:0.000000,hCoV-19/Scotland/GCVR-170811/2020|EPI_ISL_489657|2020-03-26:0.000000,hCoV-19/England/CAMB-739B2/2020|EPI_ISL_425262|2020-03-31:0.000000,(hCoV-19/Scotland/EDB342/2020|EPI_ISL_425976|2020-03-30:0.000000,(hCoV-19/Scotland/EDB4656/2020|EPI_ISL_449316|2020-05-08:509.000000,hCoV-19/Scotland/EDB1001/2020|EPI_ISL_433374|2020-04-06:0.000000,(hCoV-19/Scotland/EDB4443/2020|EPI_ISL_493903|2020-05-04:0.000000,hCoV-19/Scotland/EDB4441/2020|EPI_ISL_493902|2020-05-04:0.000000,hCoV-19/Scotland/EDB4654/2020|EPI_ISL_449315|2020-05-08:0.000000)41356:0.000000,hCoV-19/Scotland/EDB502/2020|EPI_ISL_426009|2020-03-31:0.000000,hCoV-19/Scotland/EDB4438/2020|EPI_ISL_493900|2020-05-04:0.000000,hCoV-19/Scotland/EDB799/2020|EPI_ISL_433247|2020-04-04:0.000000,hCoV-19/Scotland/EDB5745/2020|EPI_ISL_473852|2020-06-02:0.000000,hCoV-19/Scotland/EDB3802/2020|EPI_ISL_439330|2020-04-29:609.000000,hCoV-19/Scotland/EDB3658/2020|EPI_ISL_439309|2020-04-28:509.000000)41348:0.000000)41347:0.000000,hCoV-19/Scotland/GCVR-17141C/2020|EPI_ISL_489600|2020-03-27:0.000000,hCoV-19/Scotland/CVR1448/2020|EPI_ISL_438815|2020-04-01:0.000000,hCoV-19/Scotland/GCVR-16FA5B/2020|EPI_ISL_489648|2020-03-21:0.000000,(hCoV-19/England/OXON-AC68C/2020|EPI_ISL_448473|2020-04-07:0.000000,hCoV-19/England/OXON-B0EBA/2020|EPI_ISL_478974|2020-04-09:0.000000,hCoV-19/England/OXON-AFE45/2020|EPI_ISL_478829|2020-04-09:0.000000,hCoV-19/England/OXON-AF0F4/2020|EPI_ISL_448811|2020-04-07:0.000000,hCoV-19/England/OXON-AC640/2020|EPI_ISL_448471|2020-04-07:0.000000,hCoV-19/England/OXON-AF443/2020|EPI_ISL_478739|2020-04-08:0.000000,hCoV-19/England/OXON-AC895/2020|EPI_ISL_448490|2020-04-05:0.000000)41290:0.000000,hCoV-19/England/CAMB-1AD7B4/2020|EPI_ISL_448008|2020-04-30:0.000000,hCoV-19/England/PORT-2D1121/2020|EPI_ISL_475330|2020-03-22:0.000000,hCoV-19/Wales/PHWC-2BC47/2020|EPI_ISL_445824|2020-04-09:0.000000,hCoV-19/Spain/COV001162/2020|EPI_ISL_452574|2020-03-25:0.000000,(hCoV-19/England/CAMB-78319/2020|EPI_ISL_433717|2020-04-04:0.000000,hCoV-19/England/CAMB-80EA4/2020|EPI_ISL_444440|2020-04-17:0.000000)41306:0.000000,hCoV-19/Wales/PHWC-26BC7/2020|EPI_ISL_422148|2020-03-27:0.000000,hCoV-19/England/CAMB-81492/2020|EPI_ISL_443086|2020-04-10:0.000000,(hCoV-19/Scotland/GCVR-170B27/2020|EPI_ISL_459529|2020-03-24:0.000000,hCoV-19/Scotland/GCVR-1710EB/2020|EPI_ISL_459666|2020-03-27:0.000000,hCoV-19/Scotland/GCVR-1705B0/2020|EPI_ISL_459710|2020-03-24:0.000000,hCoV-19/Scotland/GCVR-17043B/2020|EPI_ISL_459593|2020-03-24:0.000000,hCoV-19/Scotland/GCVR-1705DE/2020|EPI_ISL_459597|2020-03-24:0.000000,hCoV-19/Scotland/CVR617/2020|EPI_ISL_439090|2020-03-25:0.000000,hCoV-19/Scotland/GCVR-170C60/2020|EPI_ISL_459608|2020-03-25:0.000000,hCoV-19/Scotland/GCVR-17036B/2020|EPI_ISL_459623|2020-03-23:0.000000,hCoV-19/Scotland/GCVR-170C15/2020|EPI_ISL_459606|2020-03-25:0.000000)41311:0.000000,hCoV-19/Wales/PHWC-3009E/2020|EPI_ISL_446271|2020-04-01:0.000000,hCoV-19/Spain/COV001322/2020|EPI_ISL_452551|2020-03-23:0.000000,(hCoV-19/England/CAMB-1AE2B2/2020|EPI_ISL_459424|2020-04-27:0.000000,hCoV-19/England/CAMB-7F057/2020|EPI_ISL_442978|2020-04-07:0.000000)41342:0.000000,hCoV-19/Scotland/GCVR-16FB67/2020|EPI_ISL_489585|2020-03-20:0.000000,hCoV-19/England/PORT-2D13B2/2020|EPI_ISL_479191|2020-03-25:0.000000,hCoV-19/Scotland/CVR273/2020|EPI_ISL_433278|2020-03-20:0.000000,hCoV-19/Scotland/CVR2660/2020|EPI_ISL_478009|2020-04-17:0.000000,hCoV-19/Scotland/EDB2694/2020|EPI_ISL_489054|2020-03-26:0.000000,hCoV-19/England/LOND-D4630/2020|EPI_ISL_444144|2020-04-08:0.000000,hCoV-19/Wales/PHWC-2AFA9/2020|EPI_ISL_474260|2020-04-06:0.000000,hCoV-19/Scotland/CVR1051/2020|EPI_ISL_456756|2020-03-28:0.000000,hCoV-19/Wales/PHWC-2713D/2020|EPI_ISL_422155|2020-03-29:0.000000,hCoV-19/Wales/PHWC-2681B/2020|EPI_ISL_422033|2020-03-27:0.000000,(hCoV-19/England/CAMB-82DC3/2020|EPI_ISL_443560|2020-04-14:0.000000,hCoV-19/England/CAMB-1AAC5E/2020|EPI_ISL_470187|2020-04-19:0.000000,hCoV-19/England/CAMB-1AAB33/2020|EPI_ISL_470218|2020-04-18:0.000000)41329:0.000000,hCoV-19/Scotland/GCVR-16FCEC/2020|EPI_ISL_489690|2020-03-22:0.000000,(hCoV-19/England/OXON-AF874/2020|EPI_ISL_478779|2020-04-15:0.000000,(hCoV-19/England/BRIS-12B3E7/2020|EPI_ISL_487555|2020-05-03:0.000000,hCoV-19/England/OXON-B0096/2020|EPI_ISL_478852|2020-04-18:0.000000)41333:0.000000)41332:0.000000,hCoV-19/Scotland/GCVR-170EE2/2020|EPI_ISL_489676|2020-03-28:0.000000,hCoV-19/England/201340875/2020|EPI_ISL_423193|2020-03-24:0.000000,hCoV-19/Wales/PHWC-2B737/2020|EPI_ISL_445754|2020-04-13:0.000000)41195:0.000000,hCoV-19/England/BRIS-123D2D/2020|EPI_ISL_492777|2020-04-07:0.000000,hCoV-19/England/CAMB-76515/2020|EPI_ISL_438475|2020-03-29:509.000000,hCoV-19/Northern_Ireland/NIRE-101CFB/2020|EPI_ISL_489281|2020-05-08:0.000000,hCoV-19/England/BRIS-12F538/2020|EPI_ISL_488240|2020-04-11:0.000000)41190:0.000000,hCoV-19/Belgium/ULG-10057/2020|EPI_ISL_424654|2020-04-05:509.000000,hCoV-19/Hungary/SRC-00105w/2020|EPI_ISL_435426|2020-03-21:0.000000,hCoV-19/England/BRIS-1304A0/2020|EPI_ISL_492559|2020-04-11:0.000000,(hCoV-19/Wales/PHWC-27B4E/2020|EPI_ISL_432337|2020-03-30:0.000000,hCoV-19/England/LOND-D431B/2020|EPI_ISL_444116|2020-04-06:3.379905,hCoV-19/Wales/PHWC-27D1B/2020|EPI_ISL_432335|2020-04-01:0.000000)42395:0.000000,(hCoV-19/Belgium/ULG-10124/2020|EPI_ISL_427371|2020-04-07:0.000000,hCoV-19/Germany/NRW-30/2020|EPI_ISL_419547|2020-03-15:509.000000,(hCoV-19/Romania/ROSV_12615/2020|EPI_ISL_491045|2020-06-09:509.000000,hCoV-19/Romania/ROSV_12235/2020|EPI_ISL_491040|2020-06-08:0.000000)42407:509.000000,(hCoV-19/England/SHEF-C18F4/2020|EPI_ISL_441913|2020-04-11:0.000000,hCoV-19/England/SHEF-C0312/2020|EPI_ISL_420216|2020-03-29:509.000000)42409:509.000000,(hCoV-19/USA/NY-NYUMC809/2020|EPI_ISL_456045|2020-03-27:0.000000,hCoV-19/Spain/Madrid_COV004931/2020|EPI_ISL_481072|2020-04-07:509.000000,hCoV-19/Hungary/SRC-01136/2020|EPI_ISL_435418|2020-04-02:0.000000,hCoV-19/USA/WI-UW-79/2020|EPI_ISL_421338|2020-03-23:0.000000)42410:509.000000,((hCoV-19/England/BRIS-129D81/2020|EPI_ISL_458375|2020-04-15:0.000000,hCoV-19/England/BRIS-129E51/2020|EPI_ISL_458507|2020-04-15:0.000000,hCoV-19/England/BRIS-129E42/2020|EPI_ISL_458371|2020-04-15:0.000000)42422:0.000000,hCoV-19/England/BRIS-1270D5/2020|EPI_ISL_469549|2020-04-23:0.000000,hCoV-19/England/BRIS-129E33/2020|EPI_ISL_458305|2020-04-15:0.000000)42420:0.000000,hCoV-19/USA/CA-SR0312/2020|EPI_ISL_445166|2020-03-22:0.000000,hCoV-19/Sweden/20-08170/2020|EPI_ISL_429124|2020-03-12:0.000000,hCoV-19/England/20162005404/2020|EPI_ISL_466399|2020-04-13:0.000000,(hCoV-19/England/NOTT-112D7C/2020|EPI_ISL_499266|2020-07-14:0.000000,hCoV-19/England/NOTT-112D6D/2020|EPI_ISL_499809|2020-07-14:0.000000,hCoV-19/England/NOTT-112D5E/2020|EPI_ISL_499808|2020-07-13:0.000000)42417:0.000000,hCoV-19/Australia/NSW631/2020|EPI_ISL_490040|2020-06-09:0.000000,(hCoV-19/England/CAMB-811E6/2020|EPI_ISL_438580|2020-04-20:0.000000,hCoV-19/England/CAMB-7848F/2020|EPI_ISL_433737|2020-04-04:0.000000)42426:0.000000,hCoV-19/Sweden/20-08690/2020|EPI_ISL_429133|2020-03-26:0.000000,(hCoV-19/France/IDF3236/2020|EPI_ISL_421506|2020-03-21:0.000000,((hCoV-19/USA/VA-DCLS-0261/2020|EPI_ISL_452834|2020-04-18:0.000000,hCoV-19/USA/VA-DCLS-0146/2020|EPI_ISL_437783|2020-04-16:0.000000,hCoV-19/USA/VA-DCLS-0266/2020|EPI_ISL_452839|2020-04-22:0.000000,hCoV-19/USA/VA-DCLS-0263/2020|EPI_ISL_452836|2020-04-20:0.000000)42431:0.000000,hCoV-19/USA/VA-DCLS-0136/2020|EPI_ISL_437775|2020-04-13:0.000000,hCoV-19/USA/VA-DCLS-0141/2020|EPI_ISL_437780|2020-04-17:0.000000,hCoV-19/USA/VA-DCLS-0139/2020|EPI_ISL_437778|2020-04-16:0.000000,(hCoV-19/USA/VA-DCLS-0138/2020|EPI_ISL_437777|2020-04-16:0.000000,hCoV-19/USA/VA-DCLS-0134/2020|EPI_ISL_437773|2020-04-15:0.000000,hCoV-19/USA/VA-DCLS-0265/2020|EPI_ISL_452838|2020-04-21:0.000000)42438:0.000000,hCoV-19/USA/VA-DCLS-0262/2020|EPI_ISL_452835|2020-04-18:0.000000,hCoV-19/USA/VA-DCLS-0140/2020|EPI_ISL_437779|2020-04-16:0.000000)42429:0.000000)42428:0.000000)42403:509.000000,hCoV-19/England/CAMB-1AB9A1/2020|EPI_ISL_470268|2020-04-21:0.000000,(hCoV-19/Singapore/39/2020|EPI_ISL_422432|2020-03-31:6.761405,hCoV-19/Singapore/38/2020|EPI_ISL_422431|2020-03-31:6.761405)42543:0.000000,hCoV-19/England/NOTT-11276F/2020|EPI_ISL_490575|2020-04-17:0.000000,hCoV-19/Australia/NSW2159/2020|EPI_ISL_500637|2020-03-10:0.000000,((hCoV-19/USA/UT-0344/2020|EPI_ISL_420817|2020-03-24:0.000000,(hCoV-19/USA/UT-03486/2020|EPI_ISL_450548|2020-04-03:0.000000,hCoV-19/USA/UT-0513/2020|EPI_ISL_430059|2020-04-03:0.000000)45456:0.000000)45455:0.000000,(hCoV-19/India/RMRC90/2020|EPI_ISL_455786|2020-05-04:0.000000,hCoV-19/England/CAMB-1AA605/2020|EPI_ISL_470167|2020-04-17:0.000000)45457:0.000000)45454:0.000000,(hCoV-19/Poland/IHG_PAS_4_273/2020|EPI_ISL_485400|2020-06-01:0.000000,hCoV-19/Italy/TE6644/2020|EPI_ISL_435145|2020-03-24:0.000000)45473:0.000000,((hCoV-19/England/SHEF-D1C22/2020|EPI_ISL_457683|2020-04-14:509.000000,hCoV-19/England/SHEF-CD4B8/2020|EPI_ISL_475456|2020-03-20:0.000135)45475:0.000000,hCoV-19/USA/MN65-MDH65/2020|EPI_ISL_419393|2020-03-14:0.000135)45474:0.000000,(hCoV-19/England/LOND-D4C4D/2020|EPI_ISL_449667|2020-04-14:0.000000,hCoV-19/England/20146006804/2020|EPI_ISL_466018|2020-04-01:0.000000,hCoV-19/England/CAMB-75F90/2020|EPI_ISL_438277|2020-03-28:0.000000)45513:509.000000,(hCoV-19/Germany/BAV-MVP0099/2020|EPI_ISL_437290|2020-04-05:0.000000,hCoV-19/England/LOND-D52FF/2020|EPI_ISL_444208|2020-04-15:509.000000,(hCoV-19/Switzerland/140069/2020|EPI_ISL_476117|2020-04-29:0.000000,hCoV-19/Switzerland/140070/2020|EPI_ISL_476118|2020-04-28:509.000000,hCoV-19/Switzerland/140083/2020|EPI_ISL_476126|2020-04-21:509.000000)45532:0.000000)45530:0.000000,hCoV-19/Greece/136/2020|EPI_ISL_434473|2020-03-11:0.000000,hCoV-19/Italy/IZSPB_45/2020|EPI_ISL_477193|2020-03-16:0.000000,(hCoV-19/Wales/PHWC-15C8DF/2020|EPI_ISL_472553|2020-04-18:0.000000,hCoV-19/USA/CT-UW-4345/2020|EPI_ISL_430945|2020-03-30:0.000000)45550:0.000000,(hCoV-19/Scotland/EDB275/2020|EPI_ISL_425961|2020-03-26:509.000000,hCoV-19/USA/WA-S2271/2020|EPI_ISL_497699|2020-06-10:509.000000,(hCoV-19/England/NORW-E88F7/2020|EPI_ISL_448249|2020-04-11:509.000000,(hCoV-19/England/20166069104/2020|EPI_ISL_466573|2020-04-16:3.380405,hCoV-19/England/CAMB-71B54/2020|EPI_ISL_439664|2020-03-30:509.000000,(hCoV-19/England/BRIS-12758B/2020|EPI_ISL_469577|2020-03-31:0.000000,hCoV-19/England/BRIS-1234DD/2020|EPI_ISL_442759|2020-04-06:0.000000)45866:0.000000,hCoV-19/England/BRIS-1239FC/2020|EPI_ISL_442729|2020-04-07:0.000000,hCoV-19/England/BRIS-1301C7/2020|EPI_ISL_492527|2020-04-11:0.000000,hCoV-19/England/BRIS-12FE4C/2020|EPI_ISL_492513|2020-04-10:0.000000,(hCoV-19/England/BRIS-125B4F/2020|EPI_ISL_443916|2020-03-30:0.000000,hCoV-19/England/BRIS-126470/2020|EPI_ISL_459014|2020-04-10:3.380905,hCoV-19/England/BRIS-1239CF/2020|EPI_ISL_442771|2020-04-07:0.000000)45864:0.000000,hCoV-19/England/BRIS-185315B/2020|EPI_ISL_492309|2020-03-31:0.000101,hCoV-19/England/PORT-2D0C8B/2020|EPI_ISL_475269|2020-04-24:0.000000,hCoV-19/England/BRIS-1287FD/2020|EPI_ISL_458755|2020-04-15:0.000000,hCoV-19/England/BRIS-12F1DA/2020|EPI_ISL_488226|2020-04-13:0.000000)45858:0.000000)45857:509.000000,hCoV-19/Sweden/20-51618/2020|EPI_ISL_469068|2020-05-20:0.000000)45854:509.000000,hCoV-19/England/LOND-D36D7/2020|EPI_ISL_440975|2020-03-31:0.000000,hCoV-19/Spain/Valencia143/2020|EPI_ISL_436238|2020-03-18:3.397205,hCoV-19/England/PORT-2D181D/2020|EPI_ISL_484422|2020-04-12:0.000000,hCoV-19/England/OXON-ADFF9/2020|EPI_ISL_448654|2020:509.000000,hCoV-19/Hungary/SRC-00278w/2020|EPI_ISL_435427|2020-03-25:0.000000,(hCoV-19/Germany/BAV-MVP0010/2020|EPI_ISL_437211|2020-03-12:0.000000,hCoV-19/Germany/BAV-V2010840/2020|EPI_ISL_420901|2020-03-12:0.000000)46041:0.000000,hCoV-19/Canada/ON_MU-S284/2020|EPI_ISL_463976|2020-03-28:0.000000,hCoV-19/England/NORT-29D6B9/2020|EPI_ISL_484300|2020-05-08:0.000000,hCoV-19/England/LOND-D6610/2020|EPI_ISL_487626|2020-04-23:0.000000,hCoV-19/Taiwan/TSGH-05/2020|EPI_ISL_427392|2020-03-14:6.814050,hCoV-19/England/OXON-AE417/2020|EPI_ISL_448690|2020:6.814050,hCoV-19/England/LIVE-A3E32/2020|EPI_ISL_500028|2020-05-19:509.000000,hCoV-19/England/NORT-289331/2020|EPI_ISL_458710|2020-03-29:509.000000,(hCoV-19/Portugal/IGC3008/2020|EPI_ISL_491183|2020-05-19:3.379805,hCoV-19/Portugal/IGC4489/2020|EPI_ISL_491260|2020-06-08:0.000000,hCoV-19/Switzerland/160006_440_H05/2020|EPI_ISL_486503|2020-06-20:509.000000,hCoV-19/Portugal/IGC4000/2020|EPI_ISL_491219|2020-05-31:0.000000,hCoV-19/Portugal/R493/2020|EPI_ISL_491292|2020-05-27:0.000000,hCoV-19/Switzerland/150017_415_F04_plus/2020|EPI_ISL_483656|2020-06-08:3.379805,hCoV-19/Portugal/IGC4024/2020|EPI_ISL_491224|2020-05-31:0.000000,hCoV-19/Portugal/IGC4479/2020|EPI_ISL_491259|2020-06-08:0.000000,hCoV-19/Portugal/IGC3484/2020|EPI_ISL_491189|2020-05-25:3.379905,hCoV-19/Portugal/R486/2020|EPI_ISL_491291|2020-05-27:0.000000,(hCoV-19/Portugal/IGC4478/2020|EPI_ISL_491258|2020-06-09:0.000000,hCoV-19/Portugal/IGC4501/2020|EPI_ISL_491261|2020-06-08:0.000000)9602:0.000000,hCoV-19/Portugal/IGC3853/2020|EPI_ISL_491208|2020-05-28:0.000000,hCoV-19/Switzerland/160007_440_A06/2020|EPI_ISL_486504|2020-06-20:0.000000,hCoV-19/Portugal/IGC3859/2020|EPI_ISL_491210|2020-05-28:0.000000,hCoV-19/Portugal/R998/2020|EPI_ISL_491297|2020-06-03:0.000000,(hCoV-19/Switzerland/150014_413_H04_plus/2020|EPI_ISL_483653|2020-06-10:0.000000,hCoV-19/Switzerland/150015_414_D02_plus/2020|EPI_ISL_483654|2020-06-08:0.000000)9590:0.000000,hCoV-19/Portugal/IGC4103/2020|EPI_ISL_491231|2020-06-01:0.000000,(hCoV-19/Switzerland/150006_408_G02_plus/2020|EPI_ISL_483651|2020-06-11:0.000000,hCoV-19/Switzerland/170002_454_B03/2020|EPI_ISL_486517|2020-06-26:0.000000,(hCoV-19/Switzerland/190075_571_D08/2020|EPI_ISL_500933|2020-07-05:0.000000,hCoV-19/Switzerland/190014_540_E7/2020|EPI_ISL_500880|2020-07-06:0.000000)9597:0.000000,hCoV-19/Switzerland/170021_469_E06/2020|EPI_ISL_486533|2020-06-24:0.000000,hCoV-19/Switzerland/190086_577_G05/2020|EPI_ISL_500942|2020-07-07:0.000000)9593:0.000000,(hCoV-19/Portugal/IGC4425/2020|EPI_ISL_491250|2020-06-08:0.000000,hCoV-19/Portugal/IGC4424/2020|EPI_ISL_491249|2020-06-08:0.000000)9599:0.000000,hCoV-19/Portugal/IGC4251/2020|EPI_ISL_491242|2020-06-03:0.000000,hCoV-19/Portugal/R1320/2020|EPI_ISL_491275|2020-06-15:0.000000)9580:0.000000,(hCoV-19/USA/UT-06242/2020|EPI_ISL_493123|2020-04-22:0.000000,hCoV-19/England/OXON-B253B/2020|EPI_ISL_479153|2020-04-18:509.000000)9700:1.960700,(hCoV-19/England/20169036204/2020|EPI_ISL_465241|2020-04-19:0.000000,hCoV-19/England/CAMB-76EA1/2020|EPI_ISL_439511|2020-03-31:0.000000,(hCoV-19/Portugal/PT0399b/2020|EPI_ISL_454123|2020-04-21:0.000000,hCoV-19/Portugal/PT0399a/2020|EPI_ISL_454122|2020-04-19:0.000000,hCoV-19/Portugal/PT0389b/2020|EPI_ISL_454106|2020-04-18:0.000000)9724:0.000000)9722:0.000000,hCoV-19/England/CAMB-7705F/2020|EPI_ISL_425455|2020-03-31:0.000000,hCoV-19/USA/GA_1299/2020|EPI_ISL_420787|2020-03-03:0.000000,hCoV-19/Scotland/EDB2766/2020|EPI_ISL_487654|2020-03-29:509.000000,(hCoV-19/Italy/VR_20COV23-50/2020|EPI_ISL_452185|2020-03-26:0.000000,((hCoV-19/Australia/NSW161/2020|EPI_ISL_427788|2020-03-24:0.000000,hCoV-19/Australia/NSW160/2020|EPI_ISL_427784|2020-03-24:0.000000)9761:0.000000,hCoV-19/Jordan/SR-052/2020|EPI_ISL_430009|2020-03-30:0.000000,hCoV-19/Jordan/SR-045/2020|EPI_ISL_430003|2020-03-16:0.000000,hCoV-19/Australia/NSW531/2020|EPI_ISL_455070|2020-05-06:0.000000,hCoV-19/USA/CT-UW-673/2020|EPI_ISL_485944|2020-03-12:0.000000,hCoV-19/Turkey/HSGM-8990/2020|EPI_ISL_429870|2020-03-22:6.757105)9760:4.208060,hCoV-19/Australia/NSW54/2020|EPI_ISL_417407|2020-03-14:0.000000,hCoV-19/England/20170035404/2020|EPI_ISL_465283|2020-04-20:0.000000,hCoV-19/Australia/NSW491/2020|EPI_ISL_455031|2020-04-23:509.000000,hCoV-19/Jordan/SR-041/2020|EPI_ISL_429999|2020-03-17:6.764205,hCoV-19/Italy/VR_20COV21-37/2020|EPI_ISL_422438|2020-03-25:509.000000,hCoV-19/Australia/NSW39/2020|EPI_ISL_417397|2020-03-11:509.000000,hCoV-19/Italy/VR_20COV18-48/2020|EPI_ISL_452184|2020-03-24:0.000000,hCoV-19/Kenya/P505/2020|EPI_ISL_457913|2020-04-11:0.000102,hCoV-19/Jordan/SR-034/2020|EPI_ISL_429994|2020-03-17:509.000000,hCoV-19/USA/CA-SR017/2020|EPI_ISL_429991|2020-03-24:1.730700)9749:0.000000,hCoV-19/Hong_Kong/HKU-200723-031/2020|EPI_ISL_497798|2020-03-21:0.000000,hCoV-19/USA/IN-Lilly-IPB0170-4bc21/2020|EPI_ISL_421281|2020-03-19:0.000000,hCoV-19/Luxembourg/LNS2334563/2020|EPI_ISL_421737|2020-03-17:0.000000,hCoV-19/England/CAMB-79AF5/2020|EPI_ISL_433823|2020-03-27:3.409405,(hCoV-19/Australia/VIC561/2020|EPI_ISL_426822|2020-03-25:0.000000,hCoV-19/Russia/Sverdlovsk-86704/2020|EPI_ISL_428922|2020-03-30:509.000000,hCoV-19/Australia/SAP221/2020|EPI_ISL_468026|2020-03-26:0.000000)9843:509.000000,hCoV-19/Greece/139/2020|EPI_ISL_434472|2020-03-12:0.000000,hCoV-19/Australia/VIC309/2020|EPI_ISL_420000|2020-03-23:0.000000,hCoV-19/Portugal/PT0076/2020|EPI_ISL_421479|2020-03-21:0.000000,(hCoV-19/England/20144003604/2020|EPI_ISL_423481|2020-03-31:509.000000,hCoV-19/England/NOTT-112583/2020|EPI_ISL_484396|2020-04-27:3.380505,(hCoV-19/England/CAMB-83E74/2020|EPI_ISL_438702|2020-04-23:509.000000,hCoV-19/England/CAMB-825BC/2020|EPI_ISL_443609|2020-04-14:3.380505)9978:0.000000,hCoV-19/England/LIVE-A57EA/2020|EPI_ISL_500153|2020-03-20:0.000000,(hCoV-19/Iceland/290/2020|EPI_ISL_417619|2020-03-18:3.381605,hCoV-19/Iceland/462/2020|EPI_ISL_424485|2020-03-20:509.000000,hCoV-19/Iceland/267/2020|EPI_ISL_417595|2020-03-17:3.381605)9981:0.000000,hCoV-19/England/SHEF-C5650/2020|EPI_ISL_441975|2020-03-26:0.000000)9975:0.000000,(hCoV-19/England/LIVE-A2880/2020|EPI_ISL_500010|2020-06-08:0.000000,hCoV-19/England/LIVE-A42F9/2020|EPI_ISL_490412|2020-06-17:3.378505)9984:0.000000,(hCoV-19/Australia/VIC377/2020|EPI_ISL_426684|2020-03-22:3.378505,hCoV-19/Canada/ON_PHLU8150/2020|EPI_ISL_418355|2020-03-08:0.000000)9985:0.000000,hCoV-19/Northern_Ireland/NIRE-1022BC/2020|EPI_ISL_441397|2020-03-25:509.000000,hCoV-19/USA/CA-QDX-222/2020|EPI_ISL_498698|2020-04-10:509.000000,(hCoV-19/Sweden/20-51955/2020|EPI_ISL_475535|2020-06-09:509.000000,hCoV-19/Scotland/EDB018/2020|EPI_ISL_425824|2020-03-12:0.000000)11736:0.000000,hCoV-19/England/BRIS-13016D/2020|EPI_ISL_492562|2020-04-11:0.000000,hCoV-19/Wales/PHWC-2A4B9/2020|EPI_ISL_445573|2020-04-06:0.000000,(hCoV-19/England/OXON-B2076/2020|EPI_ISL_479110|2020-04-14:0.000000,hCoV-19/Netherlands/NoordBrabant_26/2020|EPI_ISL_414535|2020-03-06:0.000000,hCoV-19/Netherlands/NoordBrabant_16/2020|EPI_ISL_414456|2020-03-04:3.385305,(hCoV-19/Scotland/CVR910/2020|EPI_ISL_439134|2020-03-27:0.000000,(hCoV-19/India/MaxCov0022_CSIR-IGIB/2020|EPI_ISL_459924|2020-05-08:0.000000,hCoV-19/India/MaxCov0010_CSIR-IGIB/2020|EPI_ISL_459913|2020-05-03:0.000000)11762:0.000000)11761:0.000000,hCoV-19/Netherlands/Overijssel_2/2020|EPI_ISL_414460|2020-03-03:0.000000)11757:0.000000,hCoV-19/Kenya/P169/2020|EPI_ISL_457868|2020-04-03:0.000000,hCoV-19/England/BRIS-130525/2020|EPI_ISL_492693|2020-04-11:509.000000,hCoV-19/Sweden/20-08104/2020|EPI_ISL_454475|2020-03-06:0.000000,hCoV-19/England/SHEF-C4E77/2020|EPI_ISL_448846|2020-04-12:0.000000,((hCoV-19/Scotland/EDB6447/2020|EPI_ISL_491577|2020-04-22:0.000000,hCoV-19/Scotland/EDB6429/2020|EPI_ISL_487953|2020-04-24:509.000000)12083:0.000000,hCoV-19/Scotland/EDB6402/2020|EPI_ISL_487711|2020-04-15:0.000000,hCoV-19/Scotland/EDB5089/2020|EPI_ISL_487781|2020-04-25:6.760305,(hCoV-19/Scotland/EDB5723/2020|EPI_ISL_473844|2020-04-11:0.000000,hCoV-19/Scotland/EDB5668/2020|EPI_ISL_473827|2020-04-12:6.760305,hCoV-19/Scotland/EDB5722/2020|EPI_ISL_473843|2020-04-11:509.000000)12085:0.000000,hCoV-19/Scotland/EDB6433/2020|EPI_ISL_487938|2020-04-21:0.000000,(hCoV-19/Scotland/EDB5486/2020|EPI_ISL_461757|2020-04-26:0.000000,hCoV-19/Scotland/EDB5484/2020|EPI_ISL_461756|2020-04-26:509.000000)12089:0.000000)12081:0.000000,hCoV-19/Germany/BAV-MVP0050/2020|EPI_ISL_437249|2020-03-12:0.000000,(hCoV-19/Portugal/PT0081/2020|EPI_ISL_421484|2020-03-19:509.000000,hCoV-19/Portugal/PT0105/2020|EPI_ISL_453821|2020-03-20:509.000000,hCoV-19/England/20140068704/2020|EPI_ISL_465888|2020-03-28:0.000000,(hCoV-19/Ecuador/USFQ-066/2020|EPI_ISL_481248|2020-04-17:509.000000,hCoV-19/Wales/PHWC-2DF6A/2020|EPI_ISL_446042|2020-04-10:0.000000,hCoV-19/Wales/PHWC-27470/2020|EPI_ISL_432299|2020-03-31:0.000000,hCoV-19/Wales/PHWC-26DD0/2020|EPI_ISL_422031|2020-03-30:3.383205,hCoV-19/Ecuador/USFQ-054/2020|EPI_ISL_481246|2020-04-17:0.000000,hCoV-19/Wales/PHWC-1686B8/2020|EPI_ISL_494271|2020-04-02:0.000000)12322:509.000000,hCoV-19/Portugal/PT0079/2020|EPI_ISL_421482|2020-03-18:0.000000,hCoV-19/Wales/PHWC-2AA4E/2020|EPI_ISL_445655|2020-04-07:0.000000,(hCoV-19/Ecuador/USFQ-120/2020|EPI_ISL_491932|2020-07-03:0.000000,hCoV-19/Portugal/PT0062/2020|EPI_ISL_421465|2020-03-19:0.000000,hCoV-19/Portugal/PT0150/2020|EPI_ISL_453866|2020-03-21:0.000000)12393:0.000000,hCoV-19/Wales/PHWC-26C5B/2020|EPI_ISL_422119|2020-03-27:509.000000,((hCoV-19/England/BRIS-125787/2020|EPI_ISL_443847|2020-03-29:0.000000,hCoV-19/England/BRIS-126443/2020|EPI_ISL_458945|2020-04-10:509.000000)12380:0.000000,hCoV-
```
