## Supplementary material for "Ultrafast Sample Placement on Existing Trees (UShER) Empowers Real-Time Phylogenetics for the SARS-CoV-2 Pandemic": File_S1: catTrees.nh (part 14 of 27)

```
19/England/BRIS-12FAEE/2020|EPI_ISL_488325|2020-04-03:0.000000,hCoV-19/England/BRIS-12607C/2020|EPI_ISL_458986|2020-04-09:0.000000,hCoV-19/England/BRIS-12E93D/2020|EPI_ISL_488369|2020-04-23:509.000000,hCoV-19/England/BRIS-125F43/2020|EPI_ISL_443962|2020-03-30:0.000000,hCoV-19/England/BRIS-129FC7/2020|EPI_ISL_458405|2020-04-16:0.000000,hCoV-19/England/BRIS-1251C5/2020|EPI_ISL_443805|2020-03-26:0.000000,hCoV-19/England/BRIS-1305BC/2020|EPI_ISL_492734|2020-04-12:0.000000,hCoV-19/England/BRIS-12673B/2020|EPI_ISL_458950|2020-04-09:0.000000,hCoV-19/England/BRIS-129EAC/2020|EPI_ISL_458377|2020-04-16:0.000000,hCoV-19/England/BRIS-1264F8/2020|EPI_ISL_459071|2020-04-10:0.000000,hCoV-19/England/BRIS-128E9E/2020|EPI_ISL_458829|2020-04-18:0.000000)12378:0.000000,((hCoV-19/England/CAMB-733F0/2020|EPI_ISL_440296|2020-03-23:0.000000,(hCoV-19/England/CAMB-1B4EC4/2020|EPI_ISL_477798|2020-06-16:0.000000,hCoV-19/England/CAMB-1AACF4/2020|EPI_ISL_470250|2020-04-18:0.000000,hCoV-19/England/CAMB-80958/2020|EPI_ISL_442622|2020-04-10:0.000000)12403:0.000000,hCoV-19/England/CAMB-7CEF6/2020|EPI_ISL_442342|2020-04-05:509.000000,hCoV-19/England/CAMB-720CD/2020|EPI_ISL_439918|2020-03-28:0.000000,hCoV-19/England/CAMB-7D0C2/2020|EPI_ISL_442231|2020-04-06:0.000000,hCoV-19/England/CAMB-728C5/2020|EPI_ISL_439874|2020-03-23:509.000000)12398:509.000000,hCoV-19/Portugal/PT0346/2020|EPI_ISL_454062|2020-03-18:0.000000)12397:509.000000,hCoV-19/Wales/PHWC-26D49/2020|EPI_ISL_422022|2020-03-30:0.000000,hCoV-19/Wales/PHWC-2E01B/2020|EPI_ISL_446047|2020-04-10:0.000000,(hCoV-19/Wales/PHWC-1695AB/2020|EPI_ISL_499459|2020-06-25:0.000000,hCoV-19/Wales/PHWC-166D6A/2020|EPI_ISL_494109|2020-06-27:509.000000,hCoV-19/Wales/PHWC-166896/2020|EPI_ISL_494053|2020-06-27:0.000000,hCoV-19/Wales/PHWC-165ACE/2020|EPI_ISL_490763|2020-06-27:3.380205,hCoV-19/Wales/PHWC-1663D1/2020|EPI_ISL_493993|2020-06-27:3.381105,hCoV-19/Wales/PHWC-16666F/2020|EPI_ISL_494026|2020-06-27:0.000000,(hCoV-19/Wales/PHWC-162C70/2020|EPI_ISL_473183|2020-05-27:0.000000,hCoV-19/Wales/PHWC-162B37/2020|EPI_ISL_473166|2020-05-27:0.000000,hCoV-19/Wales/PHWC-15E59A/2020|EPI_ISL_472821|2020-05-15:0.000000)12359:0.000000,hCoV-19/Wales/PHWC-166A72/2020|EPI_ISL_494075|2020-06-27:0.000000,hCoV-19/Wales/PHWC-166C30/2020|EPI_ISL_494096|2020-06-27:3.379905,hCoV-19/Wales/PHWC-166AEB/2020|EPI_ISL_494080|2020-06-27:609.000000,hCoV-19/Wales/PHWC-1663A4/2020|EPI_ISL_493990|2020-06-27:0.000000,hCoV-19/Wales/PHWC-166957/2020|EPI_ISL_494062|2020-06-27:0.000000,hCoV-19/Wales/PHWC-165633/2020|EPI_ISL_484691|2020-06-27:509.000000,hCoV-19/Wales/PHWC-16680F/2020|EPI_ISL_494044|2020-06-27:0.000000,hCoV-19/Wales/PHWC-166359/2020|EPI_ISL_493985|2020-06-27:0.000000,hCoV-19/Wales/PHWC-16690C/2020|EPI_ISL_494059|2020-06-27:0.000000,hCoV-19/Wales/PHWC-1667F3/2020|EPI_ISL_494043|2020-06-27:0.000000,hCoV-19/Wales/PHWC-1663C2/2020|EPI_ISL_493992|2020-06-27:0.000000,hCoV-19/Wales/PHWC-1668F0/2020|EPI_ISL_494058|2020-06-27:0.000000,hCoV-19/Wales/PHWC-165FFC/2020|EPI_ISL_490825|2020-06-12:509.000000,hCoV-19/Wales/PHWC-166BCA/2020|EPI_ISL_494091|2020-06-27:0.000000,hCoV-19/Wales/PHWC-166E58/2020|EPI_ISL_494121|2020-06-27:0.000000,hCoV-19/Wales/PHWC-164C7E/2020|EPI_ISL_479365|2020-06-11:0.000000,(hCoV-19/Wales/PHWC-166B8E/2020|EPI_ISL_494088|2020-06-27:0.000000,hCoV-19/Wales/PHWC-166D2E/2020|EPI_ISL_494106|2020-06-27:0.000000)12366:0.000000,hCoV-19/Wales/PHWC-16676C/2020|EPI_ISL_494036|2020-06-27:3.380205,(hCoV-19/Wales/PHWC-166ABE/2020|EPI_ISL_494077|2020-06-27:0.000000,hCoV-19/Wales/PHWC-16691B/2020|EPI_ISL_494060|2020-06-27:0.000000)12372:3.379505,hCoV-19/Wales/PHWC-16668D/2020|EPI_ISL_494028|2020-06-27:0.000000,hCoV-19/Wales/PHWC-1665CC/2020|EPI_ISL_494020|2020-06-27:0.000000,hCoV-19/Wales/PHWC-167060/2020|EPI_ISL_494146|2020-06-27:0.000000,hCoV-19/Wales/PHWC-16096C/2020|EPI_ISL_472998|2020-05-23:0.000000,hCoV-19/Wales/PHWC-166ACD/2020|EPI_ISL_494078|2020-06-27:0.000000,(hCoV-19/Wales/PHWC-166C8B/2020|EPI_ISL_494099|2020-06-27:3.379805,hCoV-19/Wales/PHWC-166F0A/2020|EPI_ISL_494130|2020-06-27:0.000000,hCoV-19/Wales/PHWC-166F64/2020|EPI_ISL_494133|2020-06-27:3.380500,hCoV-19/Wales/PHWC-166869/2020|EPI_ISL_494050|2020-06-27:0.000000,hCoV-19/Wales/PHWC-166517/2020|EPI_ISL_494010|2020-06-27:0.000000)12339:0.000000,hCoV-19/Wales/PHWC-1668E1/2020|EPI_ISL_494057|2020-06-27:0.000000,hCoV-19/Wales/PHWC-166E1C/2020|EPI_ISL_494118|2020-06-27:0.000000,hCoV-19/Wales/PHWC-165615/2020|EPI_ISL_484689|2020-06-28:0.000000,hCoV-19/Wales/PHWC-1659EF/2020|EPI_ISL_490751|2020-06-18:0.000000,hCoV-19/Wales/PHWC-16683C/2020|EPI_ISL_494047|2020-06-27:0.000000,hCoV-19/Wales/PHWC-166C03/2020|EPI_ISL_494094|2020-06-27:509.000000,hCoV-19/Wales/PHWC-166DD3/2020|EPI_ISL_494115|2020-06-27:0.000000,hCoV-19/Wales/PHWC-1664FC/2020|EPI_ISL_494008|2020-06-27:0.000000,hCoV-19/Wales/PHWC-166474/2020|EPI_ISL_494001|2020-06-27:0.000000)12330:0.000000)12318:509.000000,hCoV-19/England/SHEF-C6C20/2020|EPI_ISL_441999|2020-04-09:0.000000,hCoV-19/Vietnam/VNHN_4851/2020|EPI_ISL_455709|2020-04-09:3.380500,hCoV-19/Wales/PHWC-32700/2020|EPI_ISL_474343|2020-04-15:0.000000,hCoV-19/India/ILSCV34939/2020|EPI_ISL_481186|2020-06-10:0.000000,hCoV-19/Colombia/96791/2020|EPI_ISL_498167|2020-04-03:0.000000,(hCoV-19/Wales/PHWC-2EC35/2020|EPI_ISL_446130|2020-04-07:0.000000,hCoV-19/Italy/TE4959/2020|EPI_ISL_418259|2020-03-14:509.000000,hCoV-19/Wales/PHWC-259A0/2020|EPI_ISL_422138|2020-03-24:6.830805,hCoV-19/Wales/PHWC-160E5E/2020|EPI_ISL_473059|2020-04-23:0.000000,(hCoV-19/Wales/PHWC-160C81/2020|EPI_ISL_473034|2020-04-19:6.763505,((hCoV-19/England/OXON-B228F/2020|EPI_ISL_479133|2020-04-23:0.000000,hCoV-19/England/OXON-B1A00/2020|EPI_ISL_479062|2020-04-19:0.000000)12554:0.000000,hCoV-19/England/BRIS-129A99/2020|EPI_ISL_458320|2020-04-15:0.000000,hCoV-19/England/BRIS-1252B3/2020|EPI_ISL_443904|2020-03-26:509.000000,hCoV-19/England/OXON-B103B/2020|EPI_ISL_478989|2020-04-13:0.000000,hCoV-19/England/OXON-B1E31/2020|EPI_ISL_479096|2020-04-15:0.000000,hCoV-19/England/OXON-B21EC/2020|EPI_ISL_479126|2020-04-21:0.000000,hCoV-19/Scotland/GCVR-172062/2020|EPI_ISL_469931|2020-03-31:0.000000,hCoV-19/Scotland/GCVR-173CD6/2020|EPI_ISL_459147|2020-04-07:0.000000,hCoV-19/England/OXON-AF249/2020|EPI_ISL_448820|2020-03-24:509.000000,hCoV-19/Wales/PHWC-3159E/2020|EPI_ISL_446464|2020-04-12:0.000000,hCoV-19/England/OXON-AF58C/2020|EPI_ISL_478752|2020-04-08:0.000000,hCoV-19/England/OXON-ACCD5/2020|EPI_ISL_448527|2020-04-05:0.000000,hCoV-19/England/OXON-B1754/2020|EPI_ISL_479041|2020-04-19:0.000000,hCoV-19/England/OXON-B0843/2020|EPI_ISL_478914|2020-04-10:0.000000,hCoV-19/England/OXON-B0CDE/2020|EPI_ISL_478954|2020-04-17:0.000000,(hCoV-19/Wales/PHWC-313FE/2020|EPI_ISL_446442|2020-04-12:0.000000,hCoV-19/Wales/PHWC-2F241/2020|EPI_ISL_446222|2020-04-06:0.000000)12563:0.000000,hCoV-19/England/OXON-B1165/2020|EPI_ISL_478999|2020-04-17:0.000000,hCoV-19/England/OXON-AC446/2020|EPI_ISL_448451|2020-04-07:0.000000,hCoV-19/England/BRIS-12EB64/2020|EPI_ISL_488360|2020-04-24:0.000000,hCoV-19/Wales/PHWC-32348/2020|EPI_ISL_446636|2020-04-08:0.000000,hCoV-19/England/201041387/2020|EPI_ISL_464347|2020-03-02:0.000000,hCoV-19/England/OXON-B254A/2020|EPI_ISL_479154|2020-04-25:0.000000,hCoV-19/England/BRIS-1234EC/2020|EPI_ISL_442732|2020-04-05:0.000000,hCoV-19/England/OXON-AC81D/2020|EPI_ISL_448486|2020-04-05:0.000000,hCoV-19/England/OXON-B0A4D/2020|EPI_ISL_478929|2020-04-16:0.000000,hCoV-19/England/OXON-AC5CB/2020|EPI_ISL_448465|2020-04-07:0.000000,hCoV-19/England/OXON-B14E4/2020|EPI_ISL_479022|2020-04-22:0.000000,hCoV-19/England/OXON-B1DAD/2020|EPI_ISL_479091|2020-04-25:0.000000,hCoV-19/England/CAMB-7DF4D/2020|EPI_ISL_441602|2020-04-06:0.000000)12551:0.000000)12550:0.000000)12547:0.000000,hCoV-19/England/LIVE-A3D9F/2020|EPI_ISL_500026|2020-05-19:509.000000,(hCoV-19/England/BRIS-12FB09/2020|EPI_ISL_488392|2020-04-03:0.000000,hCoV-19/Oman/205036136/2020|EPI_ISL_491974|2020-05-15:509.000000)12591:0.000000,hCoV-19/Italy/Hsacco-16/2020|EPI_ISL_486653|2020-03-20:0.000000,hCoV-19/Portugal/PT0407/2020|EPI_ISL_454131|2020-03-21:509.000000,hCoV-19/USA/FL-BPHL-0494/2020|EPI_ISL_495400|2020-03-26:0.000000,hCoV-19/England/OXON-AEFF8/2020|EPI_ISL_448804|2020-04-07:0.000000,(hCoV-19/England/SHEF-C73DF/2020|EPI_ISL_490607|2020-05-06:0.000000,hCoV-19/England/SHEF-C2107/2020|EPI_ISL_490587|2020-05-04:0.000000,hCoV-19/USA/OR-PROV-004/2020|EPI_ISL_482295|2020-04-04:609.000000,hCoV-19/Portugal/IGC4089/2020|EPI_ISL_491226|2020-06-01:0.000000)12780:609.000000,hCoV-19/Israel/51137031/2020|EPI_ISL_447330|2020-03-01:0.000000,hCoV-19/Kenya/NIC_569/2020|EPI_ISL_457843|2020-03-29:0.000000,hCoV-19/England/OXON-AF09A/2020|EPI_ISL_448808|2020-04-07:0.000000,((hCoV-19/USA/CA-ALSR-1098-SAN/2020|EPI_ISL_483525|2020-06-17:0.000000,(hCoV-19/England/NORW-E86A2/2020|EPI_ISL_449174|2020-04-16:3.385705,(hCoV-19/England/NORW-E72DC/2020|EPI_ISL_449020|2020-04-19:0.000000,hCoV-19/England/NORW-E87BE/2020|EPI_ISL_448233|2020-04-11:0.000000,hCoV-19/England/NORW-E7227/2020|EPI_ISL_449013|2020-04-09:0.000000,hCoV-19/England/NORW-E8A4C/2020|EPI_ISL_448267|2020-04-11:0.000000,hCoV-19/England/NORW-E954A/2020|EPI_ISL_448320|2020-04-22:0.000000)12828:0.000000)12827:0.000000)12826:0.000000,hCoV-19/England/LOND-D7BC5/2020|EPI_ISL_492498|2020-04-14:0.000000,hCoV-19/England/LOND-D384A/2020|EPI_ISL_440995|2020-04-02:0.000000)12824:0.000000,hCoV-19/Scotland/GCVR-170EC4/2020|EPI_ISL_489704|2020-03-28:0.000000,hCoV-19/England/NORT-29C85A/2020|EPI_ISL_488056|2020-04-23:0.000000,hCoV-19/England/NORT-29D17C/2020|EPI_ISL_499798|2020-05-04:509.000000,hCoV-19/USA/UT-031/2020|EPI_ISL_417973|2020-03-19:609.000000,hCoV-19/USA/NY-NYUMC71/2020|EPI_ISL_420587|2020-03-18:0.000101,(hCoV-19/Portugal/PT0304/2020|EPI_ISL_454020|2020-03-14:609.000000,(hCoV-19/England/CAMB-7ADDD/2020|EPI_ISL_433877|2020-04-09:3.381105,hCoV-19/England/OXON-B1A88/2020|EPI_ISL_479069|2020-05-02:6.820205)12938:509.000000,hCoV-19/England/OXON-AEBA9/2020|EPI_ISL_448764|2020:6.761105,hCoV-19/England/OXON-AE4F9/2020|EPI_ISL_448698|2020:0.000000,hCoV-19/Chile/Santiago-05426/2020|EPI_ISL_468750|2020-04-30:0.000000)12936:0.000000,hCoV-19/Luxembourg/LNS2580723/2020|EPI_ISL_429778|2020-03-22:509.000000,hCoV-19/India/GBRC291/2020|EPI_ISL_495029|2020-06-15:509.000000,(hCoV-19/Portugal/PT0185/2020|EPI_ISL_453901|2020-03-28:509.000000,(hCoV-19/England/BRIS-12A807/2020|EPI_ISL_458497|2020-04-29:0.000000,(hCoV-19/England/BRIS-128450/2020|EPI_ISL_469715|2020-04-16:0.000000,hCoV-19/England/BRIS-12846F/2020|EPI_ISL_469604|2020-04-16:0.000000,hCoV-19/England/EXET-13555D/2020|EPI_ISL_457070|2020-04-19:509.000000,(hCoV-19/England/EXET-13761C/2020|EPI_ISL_471981|2020-05-06:3.381050,hCoV-19/England/BRIS-12A7EC/2020|EPI_ISL_458476|2020-04-29:509.000000,hCoV-19/England/BRIS-12A825/2020|EPI_ISL_458460|2020-04-29:3.399405,hCoV-19/England/BRIS-12A7FB/2020|EPI_ISL_458461|2020-04-29:1.690105)12960:0.000000,hCoV-19/England/BRIS-12A834/2020|EPI_ISL_458474|2020-04-29:509.000000,hCoV-19/England/BRIS-12847E/2020|EPI_ISL_469600|2020-04-16:0.000000,hCoV-19/England/TBSD-248867D/2020|EPI_ISL_482120|2020-04-23:509.000000,hCoV-19/England/BRIS-12332B/2020|EPI_ISL_442804|2020-04-05:0.000000,hCoV-19/England/BRIS-12848D/2020|EPI_ISL_469799|2020-04-16:0.000135,hCoV-19/England/TBSD-2488A26/2020|EPI_ISL_482128|2020-04-18:0.000135)12957:509.000000)12956:509.000000)12955:0.000000,hCoV-19/Spain/Valencia132/2020|EPI_ISL_436227|2020-03-18:509.000000,(hCoV-19/England/EXET-135098/2020|EPI_ISL_457028|2020-04-07:0.000000,hCoV-19/USA/VA-DCLS-0042/2020|EPI_ISL_420023|2020-03-25:0.000000)13046:0.000000,hCoV-19/India/ILSCV29215/2020|EPI_ISL_481128|2020-05-23:0.000000,(hCoV-19/Sweden/20-50360/2020|EPI_ISL_430864|2020-03-16:0.000000,hCoV-19/Sweden/20-50361/2020|EPI_ISL_429163|2020-03-16:509.000000)13546:0.000000,((hCoV-19/USA/WA-S1660/2020|EPI_ISL_496086|2020-05-29:0.000000,hCoV-19/USA/WA-S2574/2020|EPI_ISL_497206|2020-06-17:0.000000)13551:509.000000,hCoV-19/Italy/BG-7158-24Feb/2020|EPI_ISL_460081|2020-02-24:0.000000,hCoV-19/USA/WA-S965/2020|EPI_ISL_463455|2020-05-01:509.000000,hCoV-19/England/LOND-D663E/2020|EPI_ISL_487584|2020-04-23:0.000000,hCoV-19/USA/WA-S1848/2020|EPI_ISL_496274|2020-05-27:509.000000)13547:0.000000,hCoV-19/England/SHEF-BFCDF/2020|EPI_ISL_416732|2020-03-03:509.000000,(hCoV-19/Australia/VIC2137/2020|EPI_ISL_480738|2020-06-20:0.000000,(hCoV-19/Poland/PL_P47/2020|EPI_ISL_492072|2020-04-17:0.000000,hCoV-19/Austria/CeMM0397/2020|EPI_ISL_475834|2020-03-25:0.000000)13644:0.000000,hCoV-19/Portugal/PT0288/2020|EPI_ISL_454004|2020-03-10:0.000000,(hCoV-19/New_Zealand/20VR2076/2020|EPI_ISL_456363|2020-04-09:0.000000,hCoV-19/New_Zealand/20VR2081/2020|EPI_ISL_456367|2020-04-11:0.000000,hCoV-19/New_Zealand/20VR2058/2020|EPI_ISL_456352|2020-04-05:0.000000,hCoV-19/New_Zealand/20VR2078/2020|EPI_ISL_456365|2020-04-09:0.000000,hCoV-19/New_Zealand/20VR2093/2020|EPI_ISL_456374|2020-04-10:0.000000,hCoV-19/New_Zealand/20VR2075/2020|EPI_ISL_456362|2020-04-09:3.410405,hCoV-19/New_Zealand/20VR2088/2020|EPI_ISL_456371|2020-04-12:0.000000,hCoV-19/New_Zealand/20VR2067/2020|EPI_ISL_456358|2020-04-06:0.000000,hCoV-19/New_Zealand/20VR2077/2020|EPI_ISL_456364|2020-04-09:0.000000)13646:3.378605,hCoV-19/England/201080050/2020|EPI_ISL_464442|2020-03-03:0.000000,hCoV-19/England/20108003302/2020|EPI_ISL_417248|2020-03-03:0.000000,(hCoV-19/Wales/PHWC-16095D/2020|EPI_ISL_472997|2020-05-18:0.000000,hCoV-19/England/BRIS-130376/2020|EPI_ISL_492618|2020-04-11:0.000000,hCoV-19/Wales/PHWC-2B579/2020|EPI_ISL_445727|2020-04-10:0.000000,hCoV-19/England/EXET-135863/2020|EPI_ISL_457108|2020-04-15:0.000000)13748:0.000000,hCoV-19/New_Zealand/20VR1278/2020|EPI_ISL_456203|2020-03-20:0.000000,hCoV-19/England/201061455/2020|EPI_ISL_464413|2020-03-01:0.000000,hCoV-19/England/201040079/2020|EPI_ISL_464323|2020-03-03:0.000000,hCoV-19/Netherlands/Utrecht_10022/2020|EPI_ISL_454771|2020-03-23:0.000000,hCoV-19/England/20104009002/2020|EPI_ISL_417233|2020-03-02:0.000000,hCoV-19/Switzerland/100804/2020|EPI_ISL_451754|2020-03-25:0.000000,(hCoV-19/England/BRIS-12F4E0/2020|EPI_ISL_488309|2020-04-13:0.000000,hCoV-19/England/BRIS-12F4D1/2020|EPI_ISL_488265|2020-04-13:509.000000,hCoV-19/England/BRIS-12F26E/2020|EPI_ISL_488372|2020-04-13:0.000000,hCoV-19/England/BRIS-130859/2020|EPI_ISL_492595|2020-04-12:0.000000,hCoV-19/England/BRIS-12D87D/2020|EPI_ISL_481951|2020-05-06:0.000000)13744:0.000000,hCoV-19/England/BRIS-12F5A1/2020|EPI_ISL_488219|2020-03-03:0.000000,hCoV-19/Netherlands/NA_173/2020|EPI_ISL_422708|2020-03-22:3.384050,hCoV-19/Portugal/PT0321/2020|EPI_ISL_454037|2020-03-15:0.000000,(hCoV-19/England/BRIS-1853267/2020|EPI_ISL_492418|2020-04-02:0.000169,(hCoV-19/England/EXET-135915/2020|EPI_ISL_457116|2020-04-13:0.000000,hCoV-19/England/EXET-1358BE/2020|EPI_ISL_457112|2020-04-15:0.000000)13617:0.000000)13616:0.000000,hCoV-19/New_Zealand/20VR2079/2020|EPI_ISL_456366|2020-04-10:0.000000,hCoV-19/Estonia/ChVir1985/2020|EPI_ISL_420067|2020-03:6.758605,hCoV-19/Italy/PV-5314-N/2020|EPI_ISL_451307|2020-02-21:509.000000,(hCoV-19/England/201080076/2020|EPI_ISL_464459|2020-03-04:0.000000,hCoV-19/England/20109007304/2020|EPI_ISL_464527|2020-03-07:0.000000,hCoV-19/England/BRIS-12177C/2020|EPI_ISL_440256|2020-03-03:0.000000,hCoV-19/England/TBSD-2488DC3/2020|EPI_ISL_482060|2020-04-26:0.000000)13736:0.000000,hCoV-19/Switzerland/110014_159_F6/2020|EPI_ISL_486454|2020-04-01:0.000000,hCoV-19/New_Zealand/20VR2065/2020|EPI_ISL_456356|2020-04-06:0.000000,hCoV-19/Portugal/PT0293/2020|EPI_ISL_454009|2020-03-12:0.000000,hCoV-19/Georgia/Tb/2020|EPI_ISL_416482|2020-03-13:0.000000,hCoV-19/Portugal/PT0018/2020|EPI_ISL_418003|2020-03-10:0.000000,hCoV-19/Portugal/PT0294/2020|EPI_ISL_454010|2020-03-12:6.758605,hCoV-19/Iceland/103/2020|EPI_ISL_417698|2020-03-10:0.000000,hCoV-19/Netherlands/NA_165/2020|EPI_ISL_422700|2020-03-21:0.000000,hCoV-19/Iceland/69/2020|EPI_ISL_417749|2020-03-08:0.000000,hCoV-19/Portugal/PT0303/2020|EPI_ISL_454019|2020-03-14:0.000000,hCoV-19/USA/TX-HMH0273/2020|EPI_ISL_434901|2020-03-26:0.000000,hCoV-19/Portugal/PT0014/2020|EPI_ISL_417999|2020-03-07:0.000000,hCoV-19/England/201060017/2020|EPI_ISL_464362|2020-03-04:0.000000,hCoV-19/Switzerland/100799/2020|EPI_ISL_451749|2020-03-25:0.000000,hCoV-19/England/20110000606/2020|EPI_ISL_417301|2020-03-06:0.000000,hCoV-19/New_Zealand/20VR2085/2020|EPI_ISL_456369|2020-04-12:0.000000,hCoV-19/Portugal/PT0482/2020|EPI_ISL_454206|2020-03-29:0.000000,hCoV-19/Netherlands/ZuidHolland_141/2020|EPI_ISL_461314|2020-04-13:509.000000,hCoV-19/England/EXET-136DAF/2020|EPI_ISL_471924|2020-04-07:0.000000,hCoV-19/Portugal/PT0562/2020|EPI_ISL_454285|2020-04-27:0.000000,hCoV-19/Netherlands/ZuidHolland_45/2020|EPI_ISL_422917|2020-03-19:3.399605,hCoV-19/Iceland/14/2020|EPI_ISL_417736|2020-03-01:0.000000,hCoV-19/England/20102000506/2020|EPI_ISL_415147|2020-03-01:0.000000,hCoV-19/England/BRIS-12F617/2020|EPI_ISL_488253|2020-03-06:0.000000,hCoV-19/Portugal/PT0301/2020|EPI_ISL_454017|2020-03-14:0.000000,hCoV-19/Netherlands/ZuidHolland_44/2020|EPI_ISL_422916|2020-03-19:0.000000,hCoV-19/Portugal/PT0013/2020|EPI_ISL_417998|2020-03-08:0.000000,hCoV-19/Portugal/PT0256/2020|EPI_ISL_453970|2020-04-03:0.000000,hCoV-19/England/OXON-B0667/2020|EPI_ISL_478896|2020:0.000000,hCoV-19/England/20110000706/2020|EPI_ISL_417302|2020-03-05:0.000000,hCoV-19/Iceland/20/2020|EPI_ISL_417695|2020-03-02:0.000000,(hCoV-19/Portugal/PT0313/2020|EPI_ISL_454029|2020-03-15:0.000000,hCoV-19/Portugal/PT0324/2020|EPI_ISL_454040|2020-03-15:0.000000)13663:0.000000,(hCoV-19/Portugal/PT0379/2020|EPI_ISL_454095|2020-03-20:0.000000,hCoV-19/Portugal/PT0219/2020|EPI_ISL_453933|2020-03-30:0.000000,hCoV-19/Portugal/PT0290/2020|EPI_ISL_454006|2020-03-12:0.000000,hCoV-19/Portugal/PT0339/2020|EPI_ISL_454055|2020-03-17:0.000000,hCoV-19/Portugal/PT0554/2020|EPI_ISL_454277|2020-04-07:0.000000,hCoV-19/Portugal/PT0322/2020|EPI_ISL_454038|2020-03-16:0.000000,hCoV-19/Portugal/PT0318/2020|EPI_ISL_454034|2020-03-16:0.000000,hCoV-19/Portugal/PT0109/2020|EPI_ISL_453825|2020-03-17:0.000000,hCoV-19/Portugal/PT0353/2020|EPI_ISL_454069|2020-03-18:0.000000,(hCoV-19/Portugal/PT0552/2020|EPI_ISL_454275|2020-04-07:0.000000,(hCoV-19/Portugal/PT0392/2020|EPI_ISL_454111|2020-04-14:0.000000,hCoV-19/Portugal/PT0548/2020|EPI_ISL_454272|2020-05-02:0.000000,(hCoV-19/Portugal/PT0395b/2020|EPI_ISL_454115|2020-04-19:0.000000,hCoV-19/Portugal/PT0395a/2020|EPI_ISL_454114|2020-04-18:0.000000,hCoV-19/Portugal/PT0395c/2020|EPI_ISL_454116|2020-04-21:0.000000)13687:0.000000,hCoV-19/Portugal/PT0553/2020|EPI_ISL_454276|2020-04-07:0.000000,hCoV-19/Portugal/PT0551/2020|EPI_ISL_454274|2020-04-07:0.000000)13684:0.000000)13683:0.000000,hCoV-19/Portugal/PT0350/2020|EPI_ISL_454066|2020-03-19:0.000000,hCoV-19/Portugal/PT0160/2020|EPI_ISL_453876|2020-03-27:0.000000,hCoV-19/Portugal/PT0547/2020|EPI_ISL_454271|2020-04-03:0.000000,(hCoV-19/Portugal/PT0229/2020|EPI_ISL_453943|2020-03-31:509.000000,hCoV-19/Portugal/PT0228/2020|EPI_ISL_453942|2020-03-31:509.000000)13693:0.000000,hCoV-19/Portugal/PT0265/2020|EPI_ISL_453979|2020-04-04:509.000000,hCoV-19/Portugal/PT0555/2020|EPI_ISL_454278|2020-04-08:509.000000,hCoV-19/Portugal/PT0566/2020|EPI_ISL_454289|2020-04-10:0.000000,(hCoV-19/Portugal/PT0232/2020|EPI_ISL_453946|2020-03-31:0.000000,hCoV-19/Portugal/PT0620/2020|EPI_ISL_454343|2020-03-24:0.000000,hCoV-19/Portugal/PT0626/2020|EPI_ISL_454349|2020-03-29:0.000000,hCoV-19/Portugal/PT0604/2020|EPI_ISL_454327|2020-03-27:0.000000)13700:0.000000,hCoV-19/Portugal/PT0528/2020|EPI_ISL_454252|2020-04-06:0.000000,hCoV-19/Portugal/PT0217/2020|EPI_ISL_453931|2020-03-30:0.000000,hCoV-19/Portugal/PT0314/2020|EPI_ISL_454030|2020-03-16:0.000000,hCoV-19/Portugal/PT0365/2020|EPI_ISL_454081|2020-03-19:0.000000,(hCoV-19/Portugal/PT0361/2020|EPI_ISL_454077|2020-03-19:0.000000,hCoV-19/Portugal/PT0344/2020|EPI_ISL_454060|2020-03-18:0.000000,hCoV-19/Portugal/PT0347/2020|EPI_ISL_454063|2020-03-18:0.000000,hCoV-19/Portugal/PT0623/2020|EPI_ISL_454346|2020-03-26:3.380500)13704:0.000000,hCoV-19/Portugal/PT0302/2020|EPI_ISL_454018|2020-03-16:0.000000,(hCoV-19/Portugal/PT0159/2020|EPI_ISL_453875|2020-03-27:0.000000,hCoV-19/Portugal/PT0233/2020|EPI_ISL_453947|2020-03-31:0.000000,(hCoV-19/Portugal/PT0190/2020|EPI_ISL_453906|2020-03-29:0.000000,hCoV-19/Portugal/PT0230/2020|EPI_ISL_453944|2020-03-31:0.000000)13713:0.000000,hCoV-19/Portugal/PT0319/2020|EPI_ISL_454035|2020-03-15:0.000000,hCoV-19/Portugal/PT0336/2020|EPI_ISL_454052|2020-03-18:0.000000,(hCoV-19/Portugal/PT0255/2020|EPI_ISL_453969|2020-04-03:0.000000,hCoV-19/Portugal/PT0537/2020|EPI_ISL_454261|2020-04-07:0.000000)13721:0.000000,(hCoV-19/Portugal/PT0247/2020|EPI_ISL_453961|2020-04-02:0.000000,hCoV-19/Portugal/PT0237/2020|EPI_ISL_453951|2020-03-31:0.000000)13716:0.000000,hCoV-19/Portugal/PT0527/2020|EPI_ISL_454251|2020-04-06:509.000000,hCoV-19/Portugal/PT0544/2020|EPI_ISL_454268|2020-04-09:0.000000,hCoV-19/Portugal/PT0156/2020|EPI_ISL_453872|2020-03-27:0.000000)13710:0.000000,hCoV-19/Portugal/PT0310/2020|EPI_ISL_454026|2020-03-14:0.000000,hCoV-19/Portugal/PT0327/2020|EPI_ISL_454043|2020-03-16:0.000000,hCoV-19/Portugal/PT0298/2020|EPI_ISL_454014|2020-03-13:0.000000,(hCoV-19/Portugal/PT0385/2020|EPI_ISL_454101|2020-03-20:0.000000,hCoV-19/Portugal/PT0382/2020|EPI_ISL_454098|2020-03-20:509.000000)13682:0.000000,hCoV-19/Portugal/PT0380/2020|EPI_ISL_454096|2020-03-20:509.000000,hCoV-19/Portugal/PT0352/2020|EPI_ISL_454068|2020-03-18:0.000000,hCoV-19/Portugal/PT0351/2020|EPI_ISL_454067|2020-03-18:3.380500,hCoV-19/Portugal/PT0536/2020|EPI_ISL_454260|2020-04-07:0.000000,(hCoV-19/Portugal/PT0539/2020|EPI_ISL_454263|2020-04-07:0.000000,hCoV-19/Portugal/PT0195/2020|EPI_ISL_453911|2020-03-29:0.000000,hCoV-19/Portugal/PT0197/2020|EPI_ISL_453913|2020-03-29:0.000000,hCoV-19/Portugal/PT0168/2020|EPI_ISL_453884|2020-03-28:0.000000,hCoV-19/Portugal/PT0196/2020|EPI_ISL_453912|2020-03-29:0.000000,hCoV-19/Portugal/PT0165/2020|EPI_ISL_453881|2020-03-28:0.000000,hCoV-19/Portugal/PT0169/2020|EPI_ISL_453885|2020-03-28:509.000000)13674:0.000000)13664:0.000000,hCoV-19/Netherlands/ZuidHolland_52/2020|EPI_ISL_422920|2020-03-19:0.000000,hCoV-19/England/BRIS-12F750/2020|EPI_ISL_488349|2020-03-09:0.000000,hCoV-19/Portugal/PT0012/2020|EPI_ISL_417997|2020-03-07:0.000000)13606:509.000000,hCoV-19/USA/TX-QDX-262/2020|EPI_ISL_498743|2020-04-30:0.000000,(hCoV-19/India/ILSCV32485/2020|EPI_ISL_481157|2020-06-02:0.000000,hCoV-19/India/ILSCV32486/2020|EPI_ISL_481158|2020-06-02:509.000000)13838:0.000000,hCoV-19/England/CAMB-1AC72E/2020|EPI_ISL_489562|2020-04-23:609.000000,hCoV-19/England/CAMB-1AD550/2020|EPI_ISL_489416|2020-04-25:3.378905,hCoV-19/England/BIRM-5E391/2020|EPI_ISL_444291|2020-04-14:0.000000,(hCoV-19/USA/IL-QDX-200/2020|EPI_ISL_494517|2020-04-30:0.000000,hCoV-19/England/LIVE-A55D1/2020|EPI_ISL_500131|2020-03-20:0.000000,(hCoV-19/Italy/TE26539/2020|EPI_ISL_436727|2020-04-27:0.000000,hCoV-19/Italy/TE27020/2020|EPI_ISL_436725|2020-04-27:0.000000,hCoV-19/Italy/TE26423/2020|EPI_ISL_436731|2020-04-26:0.000000)16574:0.000000)16572:0.000000,(hCoV-19/Wales/PHWC-2530C/2020|EPI_ISL_432207|2020-03-23:0.000000,(hCoV-19/Scotland/GCVR-1714FE/2020|EPI_ISL_489622|2020-03-29:509.000000,hCoV-19/Scotland/CVR2185/2020|EPI_ISL_477869|2020-04-11:0.000000)16577:0.000000)16576:0.000000,hCoV-19/England/HECH-2599EDA/2020|EPI_ISL_482090|2020-05-06:509.000000,hCoV-19/Scotland/EDB1353/2020|EPI_ISL_491648|2020-04-10:0.000101,(hCoV-19/Portugal/IGC3009/2020|EPI_ISL_491184|2020-05-20:0.000000,hCoV-19/USA/NM-QDX-209/2020|EPI_ISL_494532|2020-04-30:3.379805,((hCoV-19/Scotland/CVR3116/2020|EPI_ISL_461688|2020-04-25:1.690105,hCoV-19/Scotland/CVR2574/2020|EPI_ISL_477977|2020-04-16:0.000000,(hCoV-19/Scotland/CVR2918/2020|EPI_ISL_473631|2020-04-22:509.000000,hCoV-19/Scotland/CVR3194/2020|EPI_ISL_449214|2020-04-28:0.000000)16600:3.380505,hCoV-19/Scotland/CVR2371/2020|EPI_ISL_477920|2020-04-13:6.764405)16597:509.000000,hCoV-19/Scotland/CVR2566/2020|EPI_ISL_477973|2020-04-16:0.000135,hCoV-19/Scotland/CVR2808/2020|EPI_ISL_473575|2020-04-21:0.000135,hCoV-19/Scotland/CVR2790/2020|EPI_ISL_473568|2020-04-20:0.000135)16595:1.690105,(hCoV-19/Scotland/CVR2980/2020|EPI_ISL_448220|2020-04-22:0.000000,hCoV-19/Scotland/CVR3347/2020|EPI_ISL_456783|2020-05-06:0.000000)16602:0.000000,hCoV-19/Scotland/EDB300/2020|EPI_ISL_425967|2020-03-29:0.000000,hCoV-19/Kenya/NIC_087/2020|EPI_ISL_457829|2020-03:0.000000)16592:509.000000,hCoV-19/Brazil/PE-IAM220/2020|EPI_ISL_500472|2020-04-09:0.000000,(((hCoV-19/England/SHEF-C8EEC/2020|EPI_ISL_475413|2020-04-27:509.000000,hCoV-19/England/SHEF-C0F96/2020|EPI_ISL_448828|2020-04-15:0.000000)16648:0.000000,((hCoV-19/England/SHEF-C0FB4/2020|EPI_ISL_432720|2020-03-30:0.000000,hCoV-19/England/SHEF-D2720/2020|EPI_ISL_448913|2020-04-15:0.000000)16655:0.000000,hCoV-19/England/SHEF-C81F2/2020|EPI_ISL_448865|2020-04-12:509.000000,hCoV-19/England/SHEF-CDC29/2020|EPI_ISL_457661|2020-04-17:0.000000,hCoV-19/England/SHEF-C42B7/2020|EPI_ISL_457603|2020-04-16:0.000000,(hCoV-19/England/SHEF-D0D11/2020|EPI_ISL_490638|2020-05-05:0.000000,hCoV-19/England/SHEF-D3297/2020|EPI_ISL_475508|2020-04-29:509.000000,hCoV-19/England/SHEF-D0898/2020|EPI_ISL_457678|2020-05-02:0.000000)16653:509.000000,hCoV-19/England/SHEF-CB61E/2020|EPI_ISL_442387|2020-04-10:509.000000)16649:0.000000)16647:0.000000,(hCoV-19/Taiwan/NTU26/2020|EPI_ISL_447620|2020-03-30:0.000000,hCoV-19/USA/CA-CZB-1775/2020|EPI_ISL_476792|2020-04-01:509.000000)16657:0.000000)16646:3.382705,hCoV-19/Spain/Donostia-San_Sebastian2143/2020|EPI_ISL_468903|2020-04-12:0.000000,(hCoV-19/England/LOND-D648F/2020|EPI_ISL_487585|2020-04-22:0.000000,hCoV-19/England/LOND-D57E1/2020|EPI_ISL_449724|2020-04-17:0.000000)16662:0.000000,hCoV-19/Austria/CeMM0368/2020|EPI_ISL_475815|2020-03-19:0.000000,hCoV-19/Italy/TE26533/2020|EPI_ISL_436726|2020-04-27:0.000000,hCoV-19/England/BRIS-124120/2020|EPI_ISL_492789|2020-04-08:0.000000,hCoV-19/England/BRIS-12FB36/2020|EPI_ISL_488196|2020-04-03:0.000000,hCoV-19/England/20184026604/2020|EPI_ISL_465453|2020-04-24:0.000000,hCoV-19/England/EXET-1368EA/2020|EPI_ISL_457239|2020-04-26:0.000000,hCoV-19/England/CAMB-73CD7/2020|EPI_ISL_433685|2020-04-02:0.000000,hCoV-19/Wales/PHWC-28BE3/2020|EPI_ISL_445416|2020-04-03:0.000000,hCoV-19/England/SHEF-CFE5E/2020|EPI_ISL_475485|2020-04-27:509.000000,(hCoV-19/Chile/Copiapo-00015/2020|EPI_ISL_468757|2020-04-30:0.000000,hCoV-19/India/GBRC57/2020|EPI_ISL_447032|2020-05-03:509.000000,hCoV-19/USA/WI-GMF-00857/2020|EPI_ISL_429844|2020-04-09:0.000000,hCoV-19/England/NORW-E7430/2020|EPI_ISL_449035|2020-05-03:509.000000)17736:509.000000,hCoV-19/Scotland/CVR2812/2020|EPI_ISL_438984|2020-04-21:0.000000,hCoV-19/Vietnam/VNHN_1528/2020|EPI_ISL_455697|2020-03-22:0.000000,(hCoV-19/England/NORT-283AF6/2020|EPI_ISL_488547|2020-04-03:0.000000,hCoV-19/England/NORT-291D83/2020|EPI_ISL_489146|2020-05-05:3.379705)17927:0.000000,hCoV-19/Northern_Ireland/NIRE-103E99/2020|EPI_ISL_482052|2020-04-08:0.000000,(hCoV-19/Switzerland/VD5615/2020|EPI_ISL_414023|2020-03-01:0.000000,hCoV-19/Wales/PHWC-25B5F/2020|EPI_ISL_422183|2020-03-24:0.000000,hCoV-19/Wales/PHWC-2AED9/2020|EPI_ISL_432364|2020-04-07:0.000000,hCoV-19/Wales/PHWC-2AC57/2020|EPI_ISL_445684|2020-04-06:509.000000,hCoV-19/Switzerland/VD0503/2020|EPI_ISL_415459|2020-02-29:0.000000)17929:3.818305,(hCoV-19/England/20188072804/2020|EPI_ISL_465514|2020-04-29:0.000000,hCoV-19/Czech_Republic/NRL_4039/2020|EPI_ISL_491093|2020-03-18:509.000000,hCoV-19/Japan/PG-0247/2020|EPI_ISL_479935|2020-03-18:509.000000)17939:509.000000,hCoV-19/USA/WA-UW322/2020|EPI_ISL_418889|2020-03-16:509.000000,hCoV-19/USA/WA-UW-2293/2020|EPI_ISL_477710|2020-03-30:509.000000,hCoV-19/Spain/Donostia-San_Sebastian2157/2020|EPI_ISL_468937|2020-04-12:509.000000,(hCoV-19/England/CAMB-805EB/2020|EPI_ISL_470438|2020-04-09:0.000000,hCoV-19/Portugal/R1291/2020|EPI_ISL_491273|2020-06-14:0.000000,hCoV-19/India/ILSCV26795/2020|EPI_ISL_481117|2020-05-21:0.000000)17944:0.000000,(hCoV-19/Jordan/SR-049/2020|EPI_ISL_430007|2020-03-19:3.389205,(hCoV-19/Australia/NSW296/2020|EPI_ISL_451560|2020-04-04:0.000000,hCoV-19/Australia/NSW277/2020|EPI_ISL_451541|2020-04-02:0.000000,hCoV-19/Australia/NSW249/2020|EPI_ISL_451514|2020-03-29:0.000000,hCoV-19/Australia/NSW595/2020|EPI_ISL_478707|2020-04-08:0.000000)17951:0.000000,hCoV-19/England/LOND-D4296/2020|EPI_ISL_444109|2020-04-06:0.000135,hCoV-19/England/EXET-136B4B/2020|EPI_ISL_457249|2020-05-11:6.760805,hCoV-19/England/EXET-136ECA/2020|EPI_ISL_471932|2020-04-29:0.000000,(hCoV-19/Bulgaria/24/2020|EPI_ISL_480304|2020-04-22:0.000000,hCoV-19/Bulgaria/06/2020|EPI_ISL_480297|2020-03-21:0.000000)17957:0.000000,(hCoV-19/Scotland/GCVR-172B70/2020|EPI_ISL_459096|2020-04-06:3.050700,hCoV-19/England/CAMB-7714D/2020|EPI_ISL_439437|2020-04-01:0.000000)17959:509.000000,hCoV-19/England/EXET-136B69/2020|EPI_ISL_457250|2020-04-24:1.740700,hCoV-19/England/BRIS-12F152/2020|EPI_ISL_488218|2020-04-13:0.000169,hCoV-19/England/EXET-136F30/2020|EPI_ISL_471935|2020-04-23:0.000169,hCoV-19/Canada/ON_PHL7513/2020|EPI_ISL_418367|2020-03-12:0.000169)17949:0.000000,(hCoV-19/Portugal/R473/2020|EPI_ISL_491289|2020-05-28:509.000000,(hCoV-19/Portugal/IGC4549/2020|EPI_ISL_491262|2020-06-12:0.000000,hCoV-19/Portugal/R1171/2020|EPI_ISL_491268|2020-06-09:509.000000)17965:3.380505)17964:509.000000,hCoV-19/Poland/PL_P29/2020|EPI_ISL_455442|2020-03-18:0.000000,(hCoV-19/England/NOTT-10E8FA/2020|EPI_ISL_425611|2020-03-29:509.000000,(hCoV-19/Australia/WA38/2020|EPI_ISL_470855|2020-04-14:509.000000,hCoV-19/Australia/WA17/2020|EPI_ISL_470835|2020-04-08:0.000000,hCoV-19/Australia/WA58/2020|EPI_ISL_470875|2020-04-26:509.000000,hCoV-19/Australia/WA37/2020|EPI_ISL_470854|2020-04-20:509.000000,hCoV-19/Australia/WA15/2020|EPI_ISL_470833|2020-04-06:0.000000,hCoV-19/Australia/VIC1436/2020|EPI_ISL_456441|2020-04-17:509.000000)17968:0.000000)17967:0.000000,hCoV-19/Netherlands/Nootdorp_1364222/2020|EPI_ISL_413579|2020-03-03:509.000000,hCoV-19/Czech_Republic/NRL_3969/2020|EPI_ISL_490112|2020-03-18:509.000000,hCoV-19/England/BRIS-12F2E6/2020|EPI_ISL_488238|2020-04-14:509.000000,(hCoV-19/Northern_Ireland/NIRE-102A3C/2020|EPI_ISL_469862|2020-04-19:0.000000,(hCoV-19/Scotland/CVR3877/2020|EPI_ISL_484666|2020-05-30:0.000000,hCoV-19/Scotland/CVR3796/2020|EPI_ISL_478124|2020-05-18:0.000000)17989:0.000000)17988:0.000000,hCoV-19/England/OXON-ADBD7/2020|EPI_ISL_448621|2020:0.000000,(hCoV-19/England/CAMB-80387/2020|EPI_ISL_470482|2020-04-08:509.000000,hCoV-19/USA/UT-02510/2020|EPI_ISL_493098|2020-04-23:0.000000,(hCoV-19/England/SHEF-CA266/2020|EPI_ISL_457640|2020-05-02:0.000000,(hCoV-19/England/SHEF-D1E2C/2020|EPI_ISL_432642|2020-04-02:0.000000,(hCoV-19/England/CAMB-78A9C/2020|EPI_ISL_433811|2020-04-06:3.380205,hCoV-19/England/CAMB-7CAA7/2020|EPI_ISL_442064|2020-04-05:509.000000)19030:0.000000,(hCoV-19/England/BRIS-130929/2020|EPI_ISL_492736|2020-04-13:0.000000,hCoV-19/England/BRIS-185374A/2020|EPI_ISL_492393|2020-04-13:0.000000)19029:0.000000,hCoV-19/England/CAMB-7A56C/2020|EPI_ISL_441251|2020-04-02:0.000000,hCoV-19/England/BRIS-130491/2020|EPI_ISL_492609|2020-04-11:0.000000)19025:0.000000)19024:0.000000)19022:0.000000,hCoV-19/Brazil/SP-01/2020|EPI_ISL_412964|2020-02-25:0.000000,hCoV-19/England/LOND-D3A08/2020|EPI_ISL_441022|2020-04-06:0.000000,(hCoV-19/Wales/PHWC-166ADC/2020|EPI_ISL_494079|2020-06-22:0.000000,hCoV-19/Wales/PHWC-1693ED/2020|EPI_ISL_499439|2020-06-29:3.380405,hCoV-19/Wales/PHWC-1692C2/2020|EPI_ISL_499398|2020-07-02:0.000000,hCoV-19/Wales/PHWC-167006/2020|EPI_ISL_494140|2020-06-23:0.000000,hCoV-19/Wales/PHWC-168FBD/2020|EPI_ISL_499376|2020-06-23:0.000000,hCoV-19/Wales/PHWC-166DA6/2020|EPI_ISL_494113|2020-06-11:3.409605,(hCoV-19/England/20284212304/2020|EPI_ISL_493003|2020-06-16:0.000000,hCoV-19/England/20284212204/2020|EPI_ISL_493002|2020-06-23:0.000000)19116:0.000000,hCoV-19/Wales/PHWC-166C12/2020|EPI_ISL_494095|2020-06-21:3.380105,hCoV-19/Wales/PHWC-166E94/2020|EPI_ISL_494124|2020-06-11:3.380105,hCoV-19/Wales/PHWC-169550/2020|EPI_ISL_499455|2020-06-23:0.000000,hCoV-19/Wales/PHWC-166B51/2020|EPI_ISL_494086|2020-06-21:3.380505,hCoV-19/Wales/PHWC-166BAC/2020|EPI_ISL_494089|2020-06-21:3.409605,hCoV-19/Wales/PHWC-166122/2020|EPI_ISL_490839|2020-06-18:0.000000,hCoV-19/Wales/PHWC-166E67/2020|EPI_ISL_494122|2020-06-23:0.000000,hCoV-19/Wales/PHWC-1694EA/2020|EPI_ISL_499450|2020-06-24:0.000000,hCoV-19/Wales/PHWC-166544/2020|EPI_ISL_494013|2020-06-23:0.000000,hCoV-19/Wales/PHWC-16619B/2020|EPI_ISL_490845|2020-06-19:3.409605,(hCoV-19/Wales/PHWC-169295/2020|EPI_ISL_499425|2020-06-25:0.000000,hCoV-19/Wales/PHWC-16667E/2020|EPI_ISL_494027|2020-06-23:0.000000,hCoV-19/Wales/PHWC-166A63/2020|EPI_ISL_494074|2020-06-21:0.000000,hCoV-19/Wales/PHWC-1692A4/2020|EPI_ISL_499426|2020-06-23:0.000000,hCoV-19/Wales/PHWC-16914D/2020|EPI_ISL_499415|2020-06-25:3.379705,hCoV-19/Wales/PHWC-16909B/2020|EPI_ISL_499390|2020-06-23:3.380505,hCoV-19/Wales/PHWC-166377/2020|EPI_ISL_493987|2020-06-21:3.409605,(hCoV-19/Wales/PHWC-166447/2020|EPI_ISL_493998|2020-06-21:0.000000,hCoV-19/Wales/PHWC-16673F/2020|EPI_ISL_494034|2020-06-22:509.000000,hCoV-19/Wales/PHWC-168FF9/2020|EPI_ISL_499380|2020-06-25:509.000000)19073:509.000000,hCoV-19/Wales/PHWC-1691F2/2020|EPI_ISL_499420|2020-06-25:0.000000,hCoV-19/Wales/PHWC-1691E3/2020|EPI_ISL_499419|2020-06-25:0.000000,hCoV-19/Wales/PHWC-166EC1/2020|EPI_ISL_494127|2020-06-23:509.000000,hCoV-19/Wales/PHWC-166ED0/2020|EPI_ISL_494128|2020-06-22:6.758505,hCoV-19/Wales/PHWC-168F17/2020|EPI_ISL_499367|2020-06-23:0.000000,hCoV-19/Wales/PHWC-166A36/2020|EPI_ISL_494071|2020-06-23:0.000101,hCoV-19/Wales/PHWC-167042/2020|EPI_ISL_494144|2020-06-21:3.379105,hCoV-19/Wales/PHWC-166B7F/2020|EPI_ISL_494087|2020-06-21:0.000000,hCoV-19/Wales/PHWC-168EED/2020|EPI_ISL_499364|2020-06-24:0.000000,hCoV-19/Wales/PHWC-166632/2020|EPI_ISL_494024|2020-06-21:3.379705,hCoV-19/Wales/PHWC-166A18/2020|EPI_ISL_494070|2020-06-21:0.000000,hCoV-19/Wales/PHWC-166CE5/2020|EPI_ISL_494103|2020-06-22:0.000000,hCoV-19/Wales/PHWC-166E85/2020|EPI_ISL_494123|2020-06-21:6.759505,hCoV-19/Wales/PHWC-1667D5/2020|EPI_ISL_494041|2020-06-21:509.000000,hCoV-19/Wales/PHWC-166799/2020|EPI_ISL_494038|2020-06-23:0.000000,hCoV-19/Wales/PHWC-168EA1/2020|EPI_ISL_499360|2020-06-24:0.000000,(hCoV-19/Wales/PHWC-166D3D/2020|EPI_ISL_494107|2020-06-23:0.000000,hCoV-19/Wales/PHWC-1693DE/2020|EPI_ISL_499438|2020-06-25:0.000000,hCoV-19/Wales/PHWC-1694CC/2020|EPI_ISL_499449|2020-06-25:0.000000,hCoV-19/Wales/PHWC-168F26/2020|EPI_ISL_499368|2020-06-25:0.000000,hCoV-19/Wales/PHWC-16949F/2020|EPI_ISL_499446|2020-06-25:6.788705)19091:3.409605,hCoV-19/Wales/PHWC-1668C3/2020|EPI_ISL_494055|2020-06-21:0.000000,hCoV-19/Wales/PHWC-166711/2020|EPI_ISL_494032|2020-06-23:0.000000,hCoV-19/Wales/PHWC-1693B0/2020|EPI_ISL_499437|2020-06-25:509.000000,hCoV-19/Wales/PHWC-166D00/2020|EPI_ISL_494105|2020-06-21:0.000000)19064:0.000000,hCoV-19/Wales/PHWC-1664CF/2020|EPI_ISL_494005|2020-06-23:3.380505,hCoV-19/Wales/PHWC-166A81/2020|EPI_ISL_494076|2020-06-21:0.000000,hCoV-19/Wales/PHWC-1666BA/2020|EPI_ISL_494030|2020-06-21:3.380505,hCoV-19/Wales/PHWC-168E47/2020|EPI_ISL_499356|2020-06-24:509.000000,hCoV-19/Wales/PHWC-166F55/2020|EPI_ISL_494132|2020-06-23:0.000000,hCoV-19/Wales/PHWC-1669EE/2020|EPI_ISL_494068|2020-06-21:3.409605,(hCoV-19/Wales/PHWC-16685A/2020|EPI_ISL_494049|2020-06-23:3.379805,hCoV-19/Wales/PHWC-16920E/2020|EPI_ISL_499421|2020-06-23:0.000000)19110:0.000000,hCoV-19/Wales/PHWC-16659F/2020|EPI_ISL_494017|2020-06-22:509.000000)19057:0.000000,hCoV-19/Chile/Valparaiso_4/2020|EPI_ISL_445287|2020-03-19:0.000000,(hCoV-19/Senegal/082/2020|EPI_ISL_418211|2020-03-11:3.380105,hCoV-19/Senegal/073/2020|EPI_ISL_418210|2020-03-10:0.000000,hCoV-19/Senegal/087/2020|EPI_ISL_418212|2020-03-11:0.000000,hCoV-19/Senegal/119/2020|EPI_ISL_418215|2020-03-12:0.000000,hCoV-19/Senegal/094/2020|EPI_ISL_418213|2020-03-12:3.409605)19121:509.000000,hCoV-19/England/20149023904/2020|EPI_ISL_466173|2020-04-03:3.409605,(hCoV-19/Latvia/028/2020|EPI_ISL_486411|2020-05-07:3.409605,(hCoV-19/Ecuador/52438/2020|EPI_ISL_491951|2020-06-01:0.000000,hCoV-19/England/NORT-29594F/2020|EPI_ISL_488711|2020-04-01:509.000000,hCoV-19/Scotland/CVR3085/2020|EPI_ISL_439026|2020-04-25:509.000000,(hCoV-19/England/NORT-2953AB/2020|EPI_ISL_488712|2020-03-31:0.000101,hCoV-19/England/NORT-283B7B/2020|EPI_ISL_488621|2020-04-02:3.409605,hCoV-19/England/NORT-283EDC/2020|EPI_ISL_488589|2020-04-04:0.000000,hCoV-19/England/NORT-295332/2020|EPI_ISL_488665|2020-03-31:3.409605)19139:0.000000,hCoV-19/England/NORT-297B92/2020|EPI_ISL_488175|2020-04-24:3.379705,hCoV-19/England/NORT-294F3F/2020|EPI_ISL_488467|2020-03-29:0.000000,(hCoV-19/England/BRIS-125D2B/2020|EPI_ISL_443840|2020-03-30:509.000000,hCoV-19/England/BRIS-185349E/2020|EPI_ISL_492347|2020-04-06:0.000000,hCoV-19/England/BRIS-123974/2020|EPI_ISL_442747|2020-04-07:0.000000)19189:509.000000,hCoV-19/England/NORT-29D455/2020|EPI_ISL_499804|2020-05-03:509.000000,hCoV-19/England/BRIS-122571/2020|EPI_ISL_440732|2020-04-04:0.000000,hCoV-19/England/NORT-2843DC/2020|EPI_ISL_488527|2020-03-19:0.000000,(hCoV-19/England/NORT-29F541/2020|EPI_ISL_484325|2020-04-29:509.000000,hCoV-19/England/NORT-29CC6D/2020|EPI_ISL_484295|2020-05-01:0.000000)19149:0.000000,hCoV-19/England/CAMB-79A9B/2020|EPI_ISL_433818|2020-03-27:509.000000,hCoV-19/England/NORT-29D8B3/2020|EPI_ISL_484305|2020-05-10:509.000000,(hCoV-19/England/NORT-29EC5C/2020|EPI_ISL_488134|2020-05-12:3.320805,hCoV-19/England/NORT-29F1D4/2020|EPI_ISL_484324|2020-05-12:0.000000)19145:3.320805,hCoV-19/England/NORT-283197/2020|EPI_ISL_488660|2020-03-31:509.000000,hCoV-19/England/NORT-28355F/2020|EPI_ISL_488560|2020-03-29:0.000000,(hCoV-19/India/CCMB_M80/2020|EPI_ISL_495243|2020-06-05:3.408705,(hCoV-19/India/CCMB_M82/2020|EPI_ISL_495250|2020-06-05:3.409605,hCoV-19/India/CCMB_M79/2020|EPI_ISL_495242|2020-06-05:0.000000,hCoV-19/India/CCMB_M81/2020|EPI_ISL_495246|2020-06-05:3.409605)19171:0.000000)19170:3.409605,hCoV-19/England/NORT-294EE7/2020|EPI_ISL_478622|2020-03-30:0.000000,hCoV-19/England/NORT-294D62/2020|EPI_ISL_488480|2020-03-27:0.000000,hCoV-19/England/NORT-28157F/2020|EPI_ISL_488766|2020-03-17:0.000000,hCoV-19/England/CAMB-77040/2020|EPI_ISL_425454|2020-03-31:3.409605,(hCoV-19/England/NORT-297127/2020|EPI_ISL_499785|2020-04-22:0.000000,hCoV-19/England/NORT-295B2B/2020|EPI_ISL_488698|2020-04-03:509.000000,hCoV-19/England/NORT-295B58/2020|EPI_ISL_488595|2020-04-03:509.000000,hCoV-19/England/NORT-295B3A/2020|EPI_ISL_488610|2020-04-03:0.000000,hCoV-19/England/NORT-295B49/2020|EPI_ISL_488592|2020-04-03:3.380705)19159:509.000000,(hCoV-19/Scotland/CVR3738/2020|EPI_ISL_473774|2020-05-10:0.000000,hCoV-19/Scotland/CVR3368/2020|EPI_ISL_456798|2020-05-03:609.000000,hCoV-19/Scotland/CVR3822/2020|EPI_ISL_478148|2020-05-19:2.607105,hCoV-19/Scotland/CVR3807/2020|EPI_ISL_478133|2020-05-21:0.000000,hCoV-19/Scotland/CVR3735/2020|EPI_ISL_473772|2020-05-07:2.607105)19174:0.000000,hCoV-19/England/20166017804/2020|EPI_ISL_466543|2020-04-16:2.607105,(hCoV-19/England/NOTT-111D13/2020|EPI_ISL_472399|2020-06-05:0.000000,(hCoV-19/England/NOTT-112116/2020|EPI_ISL_484343|2020-06-17:0.000000,hCoV-19/England/NOTT-112046/2020|EPI_ISL_478722|2020-06-16:0.000000)19184:0.000000)19183:0.000000,hCoV-19/England/NORT-2835B9/2020|EPI_ISL_488559|2020-03-31:0.000000,hCoV-19/England/NORT-29F1C5/2020|EPI_ISL_484323|2020-05-12:509.000000,(hCoV-19/England/BRIS-12381D/2020|EPI_ISL_442638|2020-04-06:0.000000,hCoV-19/England/BRIS-12380E/2020|EPI_ISL_442682|2020-04-06:509.000000,hCoV-19/England/BRIS-130042/2020|EPI_ISL_492699|2020-04-11:0.000000)19157:0.000000,hCoV-19/England/NORT-294A10/2020|EPI_ISL_488507|2020-03-27:0.000000,hCoV-19/England/NORT-295842/2020|EPI_ISL_488625|2020-03-31:0.000000,hCoV-19/England/NORT-2828B1/2020|EPI_ISL_488495|2020-03-27:0.000000,hCoV-19/England/BRIS-125295/2020|EPI_ISL_443803|2020-03-27:0.000000,hCoV-19/England/NORT-282ABB/2020|EPI_ISL_488514|2020-03-28:3.379705,hCoV-19/Canada/Qc-L00240642/2020|EPI_ISL_465681|2020-03-27:0.000000,hCoV-19/England/NORT-283DA2/2020|EPI_ISL_488761|2020-04-04:0.000000,hCoV-19/England/NORT-28464C/2020|EPI_ISL_478559|2020-03-22:0.000000,hCoV-19/England/NORT-294FF3/2020|EPI_ISL_478624|2020-03-29:0.000000)19133:0.000000)19132:3.409605,(hCoV-19/England/LOND-D616A/2020|EPI_ISL_482178|2020-04-20:0.000000,hCoV-19/England/LOND-D62EF/2020|EPI_ISL_482205|2020-04-21:0.000000)19191:609.000000,hCoV-19/Spain/Donostia-San_Sebastian2146/2020|EPI_ISL_468870|2020-04-12:0.000000,hCoV-19/England/20144011404/2020|EPI_ISL_465977|2020-03-30:0.000000,hCoV-19/Greece/137/2020|EPI_ISL_434474|2020-03-11:3.381305,hCoV-19/England/20140066004/2020|EPI_ISL_423398|2020-03-29:0.000000,hCoV-19/France/IDF2849/2020|EPI_ISL_420047|2020-03-17:6.759705,(hCoV-19/USA/WA-S1099/2020|EPI_ISL_463589|2020-05-03:509.000000,(hCoV-19/USA/OR-PROV-145/2020|EPI_ISL_482403|2020-05-02:0.000000,hCoV-19/Switzerland/110450/2020|EPI_ISL_451870|2020-04-07:0.000000)19352:509.000000,hCoV-19/USA/WA-S624/2020|EPI_ISL_438177|2020-04-18:509.000000,hCoV-19/England/CAMB-1AAD4C/2020|EPI_ISL_470292|2020-04-19:509.000000,(hCoV-19/England/NORT-29AF0C/2020|EPI_ISL_493488|2020-05-26:509.000000,hCoV-19/England/NORT-28BF1D/2020|EPI_ISL_457316|2020-05-10:509.000000)19350:0.000000)19347:509.000000,hCoV-19/Sweden/20-50556/2020|EPI_ISL_475147|2020-03-31:3.409605,hCoV-19/USA/IL-UW-366/2020|EPI_ISL_450720|2020-04-14:609.000000,hCoV-19/England/NORT-282365/2020|EPI_ISL_488478|2020-03-25:0.000000,(hCoV-19/USA/VA-DCLS-0550/2020|EPI_ISL_485851|2020-03-14:0.000000,hCoV-19/Netherlands/NA_346/2020|EPI_ISL_455151|2020-04-05:0.000000,hCoV-19/England/NORT-28B153/2020|EPI_ISL_469314|2020-04-17:0.000000)19364:0.000000,hCoV-19/England/CAMB-77B30/2020|EPI_ISL_439510|2020-03-31:0.000000,hCoV-19/Korea/KCDC2150/2020|EPI_ISL_498051|2020-03-22:509.000000,(hCoV-19/England/20129023104/2020|EPI_ISL_424015|2020-03-19:0.000000,hCoV-19/USA/UT-090/2020|EPI_ISL_420804|2020-03-14:0.000000,hCoV-19/Luxembourg/LNS0272441/2020|EPI_ISL_421743|2020-03-17:609.000000,hCoV-19/Luxembourg/LNS5519604/2020|EPI_ISL_429711|2020-03-20:509.000000,hCoV-19/Wales/PHWC-1636EA/2020|EPI_ISL_473983|2020-05-11:609.000000)19367:509.000000,hCoV-19/England/OXON-B10E0/2020|EPI_ISL_478996|2020:3.409605,hCoV-19/England/CAMB-1ACBAA/2020|EPI_ISL_489554|2020-04-23:0.000000,(hCoV-19/England/LOND-D4BF5/2020|EPI_ISL_449662|2020-04-14:3.378805,hCoV-19/England/LOND-D4287/2020|EPI_ISL_444108|2020-04-06:0.000000)19610:0.000000,hCoV-19/Portugal/PT0422/2020|EPI_ISL_454146|2020-03-28:0.000000,(hCoV-19/Sweden/20-50258/2020|EPI_ISL_455896|2020-03-08:0.000000,hCoV-19/Sweden/20-50248/2020|EPI_ISL_454894|2020-03-08:0.000000)19738:509.000000,hCoV-19/England/LIVE-A61DC/2020|EPI_ISL_499692|2020-03-21:0.000000,hCoV-19/Morocco/6887/2020|EPI_ISL_459965|2020-03-03:509.000000,((hCoV-19/Scotland/GCVR-173B42/2020|EPI_ISL_459161|2020-04-07:509.000000,hCoV-19/Australia/NSW355/2020|EPI_ISL_451616|2020-04-17:509.000000)20083:509.000000,hCoV-19/England/PORT-2D158F/2020|EPI_ISL_484410|2020-04-20:0.000102)20082:0.000000,hCoV-19/England/CAMB-738E2/2020|EPI_ISL_425253|2020-03-29:0.000000,(hCoV-19/Belgium/ULG-10189/2020|EPI_ISL_455977|2020-05-11:509.000000,hCoV-19/Belgium/ULG-10015/2020|EPI_ISL_421193|2020-03-14:0.000000)20124:3.380905,hCoV-19/Spain/COV004261/2020|EPI_ISL_500325|2020-04-07:0.000000,(hCoV-19/Scotland/CVR2481/2020|EPI_ISL_484591|2020-04-15:0.000000,hCoV-19/Australia/NSW535/2020|EPI_ISL_455074|2020-05-13:3.409605)21696:3.409605,hCoV-19/Czech_Republic/NRL_3971/2020|EPI_ISL_491092|2020-03-19:3.409605,hCoV-19/Greece/36/2020|EPI_ISL_434457|2020-03-28:509.000000,(hCoV-19/Singapore/313/2020|EPI_ISL_462431|2020-03-21:0.000000,hCoV-19/Sweden/20-14509/2020|EPI_ISL_475515|2020-05-12:3.409605,hCoV-19/Taiwan/CGMH-CGU-12/2020|EPI_ISL_417525|2020-03-14:0.000000,hCoV-19/Spain/Granada-COV002879/2020|EPI_ISL_474864|2020-03-16:0.000000,(hCoV-19/England/CAMB-7F4D3/2020|EPI_ISL_442968|2020-04-09:3.409605,hCoV-19/Spain/Granada-COV002891/2020|EPI_ISL_474868|2020-03-17:0.000000)21772:0.000000,hCoV-19/Taiwan/58/2020|EPI_ISL_428491|2020-03-15:509.000000,hCoV-19/Portugal/PT0257/2020|EPI_ISL_453971|2020-04-03:0.000000,hCoV-19/Portugal/PT0262/2020|EPI_ISL_453976|2020-04-03:0.000000,(hCoV-19/Spain/COV002601/2020|EPI_ISL_467088|2020-03-17:0.000000,hCoV-19/Spain/COV001090/2020|EPI_ISL_452596|2020-03-27:3.409605,hCoV-19/Sweden/20-51337/2020|EPI_ISL_475542|2020-05-08:0.000000,hCoV-19/Spain/Las_Palmas-COV002602/2020|EPI_ISL_474916|2020-03-17:0.000000,hCoV-19/Spain/COV001321/2020|EPI_ISL_452552|2020-03-23:0.000000)21775:3.409605,hCoV-19/Portugal/PT0261/2020|EPI_ISL_453975|2020-04-03:0.000000,hCoV-19/Taiwan/NTU14/2020|EPI_ISL_422416|2020-03-18:3.409605)21765:0.000000,hCoV-19/England/20164065904/2020|EPI_ISL_466460|2020-04-15:0.000000,hCoV-19/England/EXET-136914/2020|EPI_ISL_457241|2020-05-05:509.000000,(hCoV-19/England/OXON-ADCB6/2020|EPI_ISL_448628|2020:0.000000,hCoV-19/Wales/PHWC-15D8FC/2020|EPI_ISL_472750|2020-05-14:0.000000)21816:609.000000,hCoV-19/England/20134071504/2020|EPI_ISL_423162|2020-03-24:3.381405,hCoV-19/Scotland/EDB3458/2020|EPI_ISL_487886|2020-04-11:509.000000,(hCoV-19/England/CAMB-734FD/2020|EPI_ISL_440258|2020-03-21:0.000000,(hCoV-19/England/LOND-D6A7E/2020|EPI_ISL_461766|2020-04-23:0.000000,hCoV-19/England/LOND-D6A50/2020|EPI_ISL_461764|2020-04-23:0.000000)21827:0.000000)21826:3.380205,hCoV-19/England/LOND-D359E/2020|EPI_ISL_440958|2020-03-27:509.000000,(hCoV-19/USA/MA-MGH-00024/2020|EPI_ISL_460324|2020-03-23:0.000000,hCoV-19/USA/MA-MGH-00189/2020|EPI_ISL_460372|2020-03-26:0.000000,(hCoV-19/England/LOND-D621C/2020|EPI_ISL_482206|2020-04-20:0.000000,hCoV-19/England/CAMB-7B501/2020|EPI_ISL_433969|2020-04-12:509.000000,hCoV-19/England/CAMB-7B361/2020|EPI_ISL_433945|2020-04-12:0.000000)21849:0.000000)21847:0.000000,(hCoV-19/England/LIVE-9941F/2020|EPI_ISL_439721|2020-04-08:0.000000,hCoV-19/England/LIVE-99400/2020|EPI_ISL_439720|2020-04-08:0.000101,hCoV-19/England/LIVE-9900C/2020|EPI_ISL_439683|2020-04-07:0.000000,((hCoV-19/Scotland/CVR1000/2020|EPI_ISL_433498|2020-03-29:509.000000,hCoV-19/Scotland/CVR1517/2020|EPI_ISL_477823|2020-04-03:0.000000,hCoV-19/Scotland/CVR922/2020|EPI_ISL_433361|2020-03-28:3.400805,hCoV-19/Scotland/CVR2084/2020|EPI_ISL_484558|2020-04-10:0.000000,hCoV-19/Scotland/CVR2347/2020|EPI_ISL_438890|2020-04-13:0.000000,hCoV-19/Scotland/CVR166/2020|EPI_ISL_425705|2020-03-17:0.000000,hCoV-19/Scotland/CVR2082/2020|EPI_ISL_484556|2020-04-10:0.000000,hCoV-19/Scotland/CVR2872/2020|EPI_ISL_473610|2020-04-22:0.000000,hCoV-19/Scotland/CVR2638/2020|EPI_ISL_477999|2020-04-17:0.000000)21857:0.000000,hCoV-19/Scotland/CVR165/2020|EPI_ISL_425704|2020-03-17:0.000000,hCoV-19/Scotland/CVR30/2020|EPI_ISL_425759|2020-03-13:0.000000)21855:0.000000,(hCoV-19/England/LIVE-98FF1/2020|EPI_ISL_439682|2020-04-07:0.000000,(hCoV-19/Spain/COV000939/2020|EPI_ISL_452633|2020-03-28:0.000000,hCoV-19/Spain/COV000938/2020|EPI_ISL_452634|2020-03-28:6.761705)21867:6.761705)21866:3.409605,hCoV-19/England/LIVE-9944C/2020|EPI_ISL_439724|2020-04-08:0.000000)21851:0.000000,hCoV-19/Greece/46/2020|EPI_ISL_434463|2020-03-23:0.000000,(hCoV-19/England/20098017604/2020|EPI_ISL_464195|2020-02-26:3.409305,(hCoV-19/USA/NE-10866/2020|EPI_ISL_475192|2020-05-04:0.000000,hCoV-19/USA/NE-11507/2020|EPI_ISL_475222|2020-05-05:0.000000,hCoV-19/USA/NE-10862/2020|EPI_ISL_475191|2020-05-04:3.409305)22015:3.409305)22014:0.000000,hCoV-19/England/LOND-D4A25/2020|EPI_ISL_444170|2020-04-10:0.000000,hCoV-19/Wales/PHWC-2672D/2020|EPI_ISL_422027|2020-03-27:0.000000,hCoV-19/England/CAMB-1AB30D/2020|EPI_ISL_470256|2020-04-19:3.380405,(hCoV-19/Sweden/20-14785/2020|EPI_ISL_469062|2020-05-15:3.381405,hCoV-19/Sweden/20-06376/2020|EPI_ISL_434653|2020-03-24:0.000000,(hCoV-19/England/CAMB-1B3A85/2020|EPI_ISL_461572|2020-05-27:0.000000,(hCoV-19/England/CAMB-1B0068/2020|EPI_ISL_448103|2020-05-08:509.000000,hCoV-19/England/CAMB-1B1B1B/2020|EPI_ISL_452998|2020-05-16:0.000000,hCoV-19/England/CAMB-1B09D6/2020|EPI_ISL_452926|2020-05-12:0.000000,hCoV-19/England/CAMB-1B0C37/2020|EPI_ISL_452953|2020-05-13:0.000000,(hCoV-19/England/CAMB-1AEC78/2020|EPI_ISL_448066|2020-05-05:0.000000,hCoV-19/England/CAMB-1B2EC6/2020|EPI_ISL_456732|2020-05-19:3.381305)22464:509.000000)22460:0.000000,hCoV-19/England/CAMB-1AC7E2/2020|EPI_ISL_489546|2020-04-22:509.000000,hCoV-19/England/CAMB-1B5670/2020|EPI_ISL_499973|2020-07-07:0.000101,hCoV-19/England/CAMB-1AB992/2020|EPI_ISL_470194|2020-04-20:0.000000,hCoV-19/England/CAMB-1AC69A/2020|EPI_ISL_489456|2020-04-23:0.000000,hCoV-19/England/CAMB-83D68/2020|EPI_ISL_438687|2020-04-23:0.000000,hCoV-19/England/CAMB-1ABF81/2020|EPI_ISL_444353|2020-04-27:3.380705,hCoV-19/England/CAMB-1B0A00/2020|EPI_ISL_452928|2020-05-12:0.000000,hCoV-19/England/CAMB-1B2673/2020|EPI_ISL_456702|2020-05-19:0.000000,hCoV-19/England/CAMB-1AC82B/2020|EPI_ISL_489570|2020-04-24:0.000000,hCoV-19/England/CAMB-1B0EC8/2020|EPI_ISL_452974|2020-05-11:0.000000,hCoV-19/England/CAMB-830AB/2020|EPI_ISL_443402|2020-04-14:509.000000,hCoV-19/England/CAMB-1B0E5F/2020|EPI_ISL_452968|2020-05-12:0.000000,hCoV-19/England/CAMB-1AD7E1/2020|EPI_ISL_448011|2020-05-02:0.000000,hCoV-19/England/CAMB-1AEDB1/2020|EPI_ISL_452863|2020-05-11:3.381405,(hCoV-19/England/CAMB-82622/2020|EPI_ISL_443392|2020-04-13:0.000000,hCoV-19/England/CAMB-7AEE9/2020|EPI_ISL_433891|2020-04-09:3.044405,hCoV-19/Bangladesh/BCSIR-NILMRC_064/2020|EPI_ISL_464163|2020-05-31:0.000000,hCoV-19/England/CAMB-7C333/2020|EPI_ISL_434029|2020-04-14:0.000000,hCoV-19/England/CAMB-78C96/2020|EPI_ISL_441070|2020-04-03:509.000000)22450:0.000000,hCoV-19/England/CAMB-1B2BED/2020|EPI_ISL_456711|2020-05-19:0.000000,hCoV-19/England/CAMB-1AD16B/2020|EPI_ISL_447971|2020-04-30:0.000000,hCoV-19/England/CAMB-8413E/2020|EPI_ISL_438740|2020-04-24:509.000000,hCoV-19/England/CAMB-83FDB/2020|EPI_ISL_438720|2020-04-25:509.000000,hCoV-19/England/CAMB-1AF64C/2020|EPI_ISL_448088|2020-05-08:0.000000)22442:509.000000)22440:0.000000,(hCoV-19/England/20139065204/2020|EPI_ISL_423353|2020-03-28:0.000000,hCoV-19/England/20139065404/2020|EPI_ISL_423354|2020-03-29:3.381405,hCoV-19/Egypt/CUNCI-HGC5I033/2020|EPI_ISL_479717|2020-06-02:3.381405)22479:509.000000,hCoV-19/India/GBRC266/2020|EPI_ISL_483861|2020-06-13:3.381405,hCoV-19/England/20144020004/2020|EPI_ISL_421942|2020-03-31:3.378405,hCoV-19/Australia/ACT0082/2020|EPI_ISL_498542|2020-03:0.000000,(hCoV-19/England/20118175304/2020|EPI_ISL_464996|2020-03-12:3.378605,(hCoV-19/England/NORW-E8253/2020|EPI_ISL_449129|2020-04-08:0.000000,(hCoV-19/England/NORW-E8B85/2020|EPI_ISL_448283|2020-04-13:3.378605,hCoV-19/England/NORW-E8B1C/2020|EPI_ISL_448280|2020-04-13:3.378605)22584:3.378605)22583:3.378605,hCoV-19/England/NORT-28900D/2020|EPI_ISL_458607|2020-03-26:0.000000,hCoV-19/Wales/PHWC-28A6E/2020|EPI_ISL_445392|2020-04-02:0.000000,hCoV-19/Wales/PHWC-24DD2/2020|EPI_ISL_420940|2020-03-21:0.000000,hCoV-19/Wales/PHWC-25F62/2020|EPI_ISL_422168|2020-03-25:3.378605,hCoV-19/Wales/PHWC-2705E/2020|EPI_ISL_422095|2020-03-28:0.000000,hCoV-19/Wales/PHWC-326B8/2020|EPI_ISL_474340|2020-04-14:0.000000,hCoV-19/England/NOTT-112662/2020|EPI_ISL_490561|2020-07-05:0.000000)22579:0.000000,(hCoV-19/USA/FL-BPHL-0155/2020|EPI_ISL_480806|2020-04-01:0.000000,hCoV-19/Russia/Moscow_PMVL-11/2020|EPI_ISL_470904|2020-04-10:0.000000,hCoV-19/India/CCMB_L1822/2020|EPI_ISL_471639|2020-06-02:0.000000,hCoV-19/England/20190003901/2020|EPI_ISL_465581|2020-05-01:0.000000,hCoV-19/Bangladesh/BCSIR-NILMRC_072/2020|EPI_ISL_466687|2020-05-26:3.378605)22589:3.378605,(hCoV-19/India/GBRC21/2020|EPI_ISL_437450|2020-04-26:0.000000,hCoV-19/England/NORT-298ED4/2020|EPI_ISL_493478|2020-04-22:0.000000,(hCoV-19/England/CAMB-76111/2020|EPI_ISL_438280|2020-03-30:509.000000,hCoV-19/India/GBRC32/2020|EPI_ISL_444463|2020-04-29:509.000000)22604:0.000000,hCoV-19/England/NORT-28C714/2020|EPI_ISL_469315|2020-05-15:3.378605,hCoV-19/England/NORT-28C87B/2020|EPI_ISL_469313|2020-05-16:0.000000,hCoV-19/England/NORT-29E15D/2020|EPI_ISL_488071|2020-05-05:3.378605)22599:0.000000,(hCoV-19/England/LIVE-A28F9/2020|EPI_ISL_500011|2020-06-10:509.000000,(hCoV-19/England/BRIS-13068C/2020|EPI_ISL_492737|2020-04-12:0.000000,hCoV-19/England/BRIS-12CBDF/2020|EPI_ISL_481818|2020-04-18:0.000000,(hCoV-19/England/BRIS-130A80/2020|EPI_ISL_492604|2020-04-14:3.379105,hCoV-19/England/BRIS-1277B2/2020|EPI_ISL_469771|2020-04-01:0.000000)22609:0.000000,hCoV-19/England/BRIS-185362F/2020|EPI_ISL_492290|2020-04-08:3.380605)22606:0.000000)22605:6.760605,hCoV-19/India/NCDC-4859/2020|EPI_ISL_436457|2020-04-20:0.000000,(hCoV-19/England/OXON-AF364/2020|EPI_ISL_478730|2020:0.000000,hCoV-19/England/OXON-B1657/2020|EPI_ISL_479032|2020:0.000000,hCoV-19/England/OXON-B0069/2020|EPI_ISL_478849|2020:0.000000,hCoV-19/England/OXON-AFA05/2020|EPI_ISL_478794|2020-04-09:0.000000,hCoV-19/England/OXON-B06A3/2020|EPI_ISL_478899|2020:0.000000,(hCoV-19/England/OXON-B13F6/2020|EPI_ISL_479011|2020:0.000000,hCoV-19/England/OXON-B052E/2020|EPI_ISL_478885|2020:0.000000)22643:0.000000,(hCoV-19/England/OXON-AED1C/2020|EPI_ISL_448781|2020-04-08:0.000000,(hCoV-19/England/CAMB-7BAB7/2020|EPI_ISL_441648|2020-04-04:3.380405,hCoV-19/England/CAMB-1AF952/2020|EPI_ISL_459316|2020-05-01:0.000000,hCoV-19/England/CAMB-1AAB9D/2020|EPI_ISL_470202|2020-04-18:0.000000,hCoV-19/England/CAMB-7BDEB/2020|EPI_ISL_442134|2020-04-05:0.000000)22636:0.000000)22635:0.000000,hCoV-19/England/OXON-AEFDA/2020|EPI_ISL_448802|2020-04-07:0.000000,hCoV-19/England/OXON-B1499/2020|EPI_ISL_479018|2020:0.000000,hCoV-19/England/OXON-B1332/2020|EPI_ISL_479005|2020:0.000000)22630:3.378605,(hCoV-19/England/BRIS-12A1A2/2020|EPI_ISL_458381|2020-04-16:0.000000,hCoV-19/England/OXON-B1B1C/2020|EPI_ISL_479072|2020-04-14:0.000000,(hCoV-19/England/OXON-AC929/2020|EPI_ISL_448495|2020-04-07:0.000000,hCoV-19/England/OXON-B1693/2020|EPI_ISL_479033|2020-04-19:0.000000)22890:0.000000,hCoV-19/England/OXON-B0D53/2020|EPI_ISL_478960|2020-04-18:3.378705,hCoV-19/England/OXON-B0FB7/2020|EPI_ISL_478984|2020-04-10:0.000000,hCoV-19/England/OXON-B1790/2020|EPI_ISL_479045|2020-04-17:6.761805,hCoV-19/England/OXON-B23D7/2020|EPI_ISL_479140|2020-04-18:0.000000,hCoV-19/England/OXON-AC74D/2020|EPI_ISL_448481|2020-04-07:0.000000,hCoV-19/England/OXON-AEF8F/2020|EPI_ISL_448799|2020-04-08:3.379805,hCoV-19/England/OXON-B18D9/2020|EPI_ISL_479051|2020-04-15:0.000000,hCoV-19/England/OXON-B12EA/2020|EPI_ISL_479003|2020-04-23:3.379805,hCoV-19/England/OXON-AF70E/2020|EPI_ISL_478764|2020-04-08:0.000000,hCoV-19/England/OXON-AECB5/2020|EPI_ISL_448777|2020-04-08:609.000000,(hCoV-19/England/OXON-AFBC6/2020|EPI_ISL_478811|2020-04-09:3.380605,(hCoV-19/England/OXON-B25FF/2020|EPI_ISL_479160|2020-04-17:509.000000,hCoV-19/England/OXON-AF883/2020|EPI_ISL_478780|2020-04-08:3.380905,hCoV-19/England/OXON-B0A89/2020|EPI_ISL_478932|2020-04-17:509.000000)22894:509.000000)22893:3.380605,hCoV-19/England/OXON-B1095/2020|EPI_ISL_478992|2020-04-16:0.000000)22886:0.000000,(hCoV-19/England/NORW-E7315/2020|EPI_ISL_449023|2020-04-21:509.000000,hCoV-19/England/NORW-E8596/2020|EPI_ISL_449162|2020-04-18:509.000000,hCoV-19/Greece/218_35009/2020|EPI_ISL_437886|2020-03-17:0.000000,hCoV-19/USA/MI-MDHHS-SC20534/2020|EPI_ISL_460582|2020-05-14:6.761050)22904:509.000000,(hCoV-19/New_Zealand/20VR3005/2020|EPI_ISL_456397|2020-04-25:509.000000,hCoV-19/New_Zealand/20VR3004/2020|EPI_ISL_456396|2020-04-25:0.000135,hCoV-19/New_Zealand/20VR3003/2020|EPI_ISL_456395|2020-04-25:3.378405)22908:0.000000,(hCoV-19/England/CAMB-7E9B7/2020|EPI_ISL_443061|2020-04-06:509.000000,hCoV-19/England/CAMB-79F14/2020|EPI_ISL_441319|2020-04-02:509.000000,hCoV-19/England/CAMB-769BF/2020|EPI_ISL_438326|2020-03-30:3.411305)22910:0.000000,(hCoV-19/Czech_Republic/NRL_4253/2020|EPI_ISL_491095|2020-03-20:509.000000,hCoV-19/Czech_Republic/NRL_5752/2020|EPI_ISL_491118|2020-04-01:0.000000,((hCoV-19/Czech_Republic/Seq3/2020|EPI_ISL_426356|2020-03-21:0.000000,hCoV-19/Czech_Republic/Seq5/2020|EPI_ISL_426358|2020-03-19:0.000000)22943:0.000000,hCoV-19/Czech_Republic/2122/2020|EPI_ISL_425229|2020-03-19:3.380605)22942:3.380605)22940:0.000000,hCoV-19/Greece/155/2020|EPI_ISL_434470|2020-03-19:0.000000,hCoV-19/Northern_Ireland/NIRE-FA652/2020|EPI_ISL_441766|2020-03-31:509.000000,((hCoV-19/England/OXON-B1EE6/2020|EPI_ISL_479100|2020-05-01:0.000000,hCoV-19/England/OXON-B19C7/2020|EPI_ISL_479060|2020-05-05:0.000000,hCoV-19/England/OXON-B044F/2020|EPI_ISL_478881|2020-04-19:0.000000,hCoV-19/England/OXON-B1341/2020|EPI_ISL_479006|2020-04-21:0.000000,hCoV-19/England/OXON-B1402/2020|EPI_ISL_479012|2020-04-21:0.000000)22995:509.000000,(hCoV-19/Sweden/20-14317/2020|EPI_ISL_469056|2020-05-05:0.000000,(hCoV-19/England/CAMB-7659D/2020|EPI_ISL_438374|2020-03-30:0.000000,hCoV-19/Bosnia_and_Herzegovina/ChVir7361/2020|EPI_ISL_462464|2020-03-25:0.000000,hCoV-19/Sweden/20-07382/2020|EPI_ISL_475540|2020-04-15:0.000000)22991:0.000000)22990:3.381050,(hCoV-19/Australia/VIC366/2020|EPI_ISL_426674|2020-03-22:0.000000,hCoV-19/Australia/VIC362/2020|EPI_ISL_426670|2020-03-22:2.252405)22994:0.000000,hCoV-19/USA/WI-UW-258/2020|EPI_ISL_428732|2020-04-06:0.000000)22988:0.000000,hCoV-19/Australia/VIC368/2020|EPI_ISL_426676|2020-03-22:0.000000,(hCoV-19/Wales/PHWC-26A15/2020|EPI_ISL_422036|2020-03-29:3.380605,((hCoV-19/Wales/PHWC-1645A0/2020|EPI_ISL_474198|2020-05-08:0.000000,hCoV-19/Wales/PHWC-163DA9/2020|EPI_ISL_474081|2020-05-08:3.380605)23003:0.000000,(hCoV-19/England/LIVE-A3C65/2020|EPI_ISL_500018|2020-05-18:0.000000,hCoV-19/England/LIVE-A212B/2020|EPI_ISL_490377|2020-05-19:3.380605)23004:0.000000)23002:0.000000)23001:509.000000,(hCoV-19/England/CAMB-7A001/2020|EPI_ISL_440573|2020-04-03:0.000000,hCoV-19/England/BRIS-1286B4/2020|EPI_ISL_458888|2020-04-14:0.000000,hCoV-19/England/BRIS-1234BF/2020|EPI_ISL_442710|2020-04-06:3.380605,(hCoV-19/England/NORW-E9559/2020|EPI_ISL_453601|2020-04-22:0.000000,hCoV-19/England/NORW-E838D/2020|EPI_ISL_449143|2020-04-08:0.000000)23009:0.000000,hCoV-19/England/CAMB-7F0A2/2020|EPI_ISL_442825|2020-04-07:0.000000)23005:3.380605,hCoV-19/England/OXON-AC8FF/2020|EPI_ISL_448492|2020-04-06:0.000000,(hCoV-19/England/201380281/2020|EPI_ISL_421829|2020-03-25:0.000000,hCoV-19/Spain/COV002745/2020|EPI_ISL_467265|2020-04-13:3.398205,hCoV-19/England/20139059904/2020|EPI_ISL_420730|2020-03-27:0.000000,hCoV-19/Australia/VIC850/2020|EPI_ISL_427110|2020-04-04:3.380905,hCoV-19/Australia/VIC754/2020|EPI_ISL_427031|2020-03-30:0.000000,hCoV-19/Australia/VIC489/2020|EPI_ISL_426920|2020-03-29:0.000000,hCoV-19/England/EXET-1362EC/2020|EPI_ISL_457217|2020-04-12:0.000000,hCoV-19/Switzerland/100075/2020|EPI_ISL_451668|2020-03-12:0.000000,(hCoV-19/Australia/VIC929/2020|EPI_ISL_427157|2020-03-30:0.000000,hCoV-19/Australia/VIC798/2020|EPI_ISL_427072|2020-04-01:0.000000)23067:0.000000,hCoV-19/England/201080043/2020|EPI_ISL_464440|2020-03-05:3.380605,hCoV-19/England/201360200/2020|EPI_ISL_423237|2020-03-24:3.380605)23058:0.000000,hCoV-19/England/CAMB-71BDC/2020|EPI_ISL_439534|2020-03-30:1.569605,(hCoV-19/England/SHEF-D321F/2020|EPI_ISL_479283|2020-05-10:0.000000,hCoV-19/England/CAMB-795D6/2020|EPI_ISL_441201|2020-04-03:3.380605)23070:0.000000,hCoV-19/England/NORT-29D446/2020|EPI_ISL_488160|2020-05-03:509.000000,(hCoV-19/Scotland/CVR1550/2020|EPI_ISL_433614|2020-04-03:0.000000,hCoV-19/England/LIVE-A1942/2020|EPI_ISL_490348|2020-06-08:0.000000,hCoV-19/USA/UT-01838/2020|EPI_ISL_470681|2020-04-13:0.000000)23082:0.000000,(hCoV-19/USA/MO-WUSTL042/2020|EPI_ISL_493073|2020-06-19:0.000000,hCoV-19/USA/MO-WUSTL035/2020|EPI_ISL_467302|2020-06-08:0.000000,(hCoV-19/USA/MO-WUSTL063/2020|EPI_ISL_493082|2020-06-19:0.000000,hCoV-19/USA/MO-WUSTL062/2020|EPI_ISL_493081|2020-06-19:0.000000,hCoV-19/USA/MO-WUSTL066/2020|EPI_ISL_476019|2020-06-19:0.000000)23087:0.000000)23085:0.000000,(hCoV-19/Scotland/CVR1898/2020|EPI_ISL_477828|2020-04-08:0.000000,hCoV-19/Scotland/CVR3169/2020|EPI_ISL_449199|2020-04-27:0.000000,hCoV-19/Scotland/CVR2973/2020|EPI_ISL_448213|2020-04-22:0.000000,hCoV-19/Scotland/CVR3171/2020|EPI_ISL_449201|2020-04-27:0.000000,hCoV-19/Scotland/CVR3170/2020|EPI_ISL_449200|2020-04-27:0.000000)23094:0.000000,(hCoV-19/England/NORT-29827E/2020|EPI_ISL_488096|2020-04-28:0.000000,hCoV-19/England/NORT-284CA4/2020|EPI_ISL_478588|2020-03-26:0.000000)23131:0.000000,(hCoV-19/India/InStem_NCBS_0088/2020|EPI_ISL_486837|2020:0.000000,hCoV-19/India/ILSCV30442/2020|EPI_ISL_481146|2020-05-24:3.381405)23132:0.000000,hCoV-19/New_Zealand/20VR2495/2020|EPI_ISL_456381|2020-04-15:0.000000,hCoV-19/Portugal/PT0611/2020|EPI_ISL_454334|2020-03-15:0.000000,(hCoV-19/England/BIRM-5F73A/2020|EPI_ISL_473324|2020-05-02:0.000000,hCoV-19/Bangladesh/BCSIR-NILMRC_190/2020|EPI_ISL_483695|2020-06-17:0.000000)23190:0.000000,hCoV-19/England/NORT-294D80/2020|EPI_ISL_488591|2020-03-28:0.000000,hCoV-19/England/EXET-135C94/2020|EPI_ISL_457152|2020:0.000000,hCoV-19/Russia/Novosibirsk-84101/2020|EPI_ISL_428918|2020-03-27:509.000000,hCoV-19/England/NORT-28213E/2020|EPI_ISL_488739|2020-03-25:0.000000,hCoV-19/England/201080059/2020|EPI_ISL_464449|2020-03-05:509.000000,(hCoV-19/England/BRIS-126407/2020|EPI_ISL_458925|2020-04-11:0.000000,((hCoV-19/Scotland/GCVR-1712C7/2020|EPI_ISL_459680|2020-03-26:0.000000,(hCoV-19/Scotland/GCVR-1721E7/2020|EPI_ISL_469943|2020-03-30:509.000000,hCoV-19/Scotland/CVR2684/2020|EPI_ISL_484638|2020-04-17:0.000000,(hCoV-19/Scotland/CVR3250/2020|EPI_ISL_449257|2020-04-28:3.398405,hCoV-19/Scotland/CVR3355/2020|EPI_ISL_456787|2020-05-01:0.000000,hCoV-19/Scotland/CVR3222/2020|EPI_ISL_449236|2020-04-25:509.000000)23378:0.000000)23376:509.000000,hCoV-19/Scotland/GCVR-17226C/2020|EPI_ISL_469969|2020-03-30:0.000000,hCoV-19/England/BRIS-13058F/2020|EPI_ISL_492540|2020-04-12:3.380205,hCoV-19/England/NORT-28901C/2020|EPI_ISL_458604|2020-03-26:0.000000,(hCoV-19/England/SHEF-CCAC6/2020|EPI_ISL_475447|2020-04-28:609.000000,hCoV-19/England/SHEF-CE04A/2020|EPI_ISL_462066|2020-04-19:0.000000)23374:609.000000,hCoV-19/England/NORT-289164/2020|EPI_ISL_458678|2020-03-27:3.380705,(hCoV-19/England/NORW-E89B8/2020|EPI_ISL_448258|2020-04-12:3.386205,hCoV-19/England/NORW-E889D/2020|EPI_ISL_448243|2020-04-11:0.000000,hCoV-19/England/NORW-E8824/2020|EPI_ISL_448238|2020-04-11:0.000000)23383:0.000000,hCoV-19/Australia/NSW2201/2020|EPI_ISL_500661|2020-03-19:0.000000,hCoV-19/England/NORT-281797/2020|EPI_ISL_488818|2020-03-18:0.000000,hCoV-19/England/NORT-28348F/2020|EPI_ISL_488734|2020-03-30:0.000000,hCoV-19/England/CAMB-7DC82/2020|EPI_ISL_442323|2020-04-06:6.760305,(hCoV-19/England/BIRM-5F169/2020|EPI_ISL_473317|2020-05-03:0.000000,hCoV-19/England/BIRM-5F14B/2020|EPI_ISL_473315|2020-05-03:0.000000)23388:0.000000,hCoV-19/Scotland/GCVR-1721D8/2020|EPI_ISL_469994|2020-03-30:0.000000)23370:0.000000,(hCoV-19/England/20189156401/2020|EPI_ISL_465554|2020-05-02:509.000000,hCoV-19/England/20189155304/2020|EPI_ISL_465552|2020-05-02:0.000000,hCoV-19/England/20189155001/2020|EPI_ISL_465551|2020-05-02:0.000000,hCoV-19/England/20189157404/2020|EPI_ISL_465557|2020-05-02:0.000000,hCoV-19/England/20189157501/2020|EPI_ISL_465558|2020-05-02:0.000000,hCoV-19/England/20189156801/2020|EPI_ISL_465556|2020-05-02:0.000000,hCoV-19/England/20189156601/2020|EPI_ISL_465555|2020-05-02:0.000000)23391:0.000000)23369:0.000000,hCoV-19/USA/NM-QDX-210/2020|EPI_ISL_494533|2020-04-30:0.000000)23367:509.000000,(hCoV-19/Scotland/EDB214/2020|EPI_ISL_425944|2020-03-26:0.000000,hCoV-19/Scotland/EDB1431/2020|EPI_ISL_433444|2020-04-12:0.000000,hCoV-19/Scotland/EDB3575/2020|EPI_ISL_487854|2020-04-27:0.000000,hCoV-19/Scotland/GCVR-171670/2020|EPI_ISL_469968|2020-03-29:0.000000,hCoV-19/Scotland/EDB285/2020|EPI_ISL_456901|2020-03-27:0.000000,hCoV-19/Scotland/EDB2579/2020|EPI_ISL_439233|2020-04-24:0.000000,hCoV-19/Scotland/EDB1310/2020|EPI_ISL_456893|2020-04-09:0.000000,hCoV-19/Scotland/EDB3576/2020|EPI_ISL_439292|2020-04-27:0.000000,hCoV-19/Scotland/EDB295/2020|EPI_ISL_456906|2020-03-27:0.000000,(hCoV-19/Scotland/EDB294/2020|EPI_ISL_461707|2020-03-27:0.000000,hCoV-19/Scotland/EDB397/2020|EPI_ISL_425997|2020-03-30:0.000000)23508:0.000000,hCoV-19/Scotland/EDB2097/2020|EPI_ISL_433195|2020-04-19:3.450505,hCoV-19/Scotland/CVR2222/2020|EPI_ISL_448165|2020-04-12:509.000000,hCoV-19/Scotland/EDB1062/2020|EPI_ISL_433379|2020-04-06:0.000000,hCoV-19/Scotland/EDB1117/2020|EPI_ISL_433405|2020-04-06:0.000000,hCoV-19/Scotland/EDB3906/2020|EPI_ISL_439364|2020-05-01:0.000000,hCoV-19/Scotland/EDB764/2020|EPI_ISL_433237|2020-04-02:0.000000,(hCoV-19/Scotland/EDB1404/2020|EPI_ISL_433439|2020-04-11:0.000000,hCoV-19/Scotland/EDB2399/2020|EPI_ISL_487749|2020-04-22:0.000000,hCoV-19/Scotland/EDB1566/2020|EPI_ISL_433083|2020-04-13:3.380705,hCoV-19/Scotland/EDB3572/2020|EPI_ISL_487780|2020-04-27:0.000000,hCoV-19/Scotland/EDB1640/2020|EPI_ISL_433099|2020-04-14:0.000000)23518:0.000000,hCoV-19/Scotland/EDB973/2020|EPI_ISL_432894|2020-04-05:0.000000,hCoV-19/Scotland/EDB375/2020|EPI_ISL_461710|2020-03-30:0.000000,hCoV-19/Scotland/EDB1220/2020|EPI_ISL_433432|2020-04-08:509.000000,hCoV-19/Scotland/EDB288/2020|EPI_ISL_425965|2020-03-27:509.000000,hCoV-19/Scotland/EDB805/2020|EPI_ISL_457018|2020-04-03:509.000000,hCoV-19/Scotland/EDB103/2020|EPI_ISL_425893|2020-03-22:0.000000,hCoV-19/Scotland/EDB1642/2020|EPI_ISL_433101|2020-04-14:509.000000,(hCoV-19/Scotland/EDB219/2020|EPI_ISL_425947|2020-03-26:0.000000,hCoV-19/Scotland/EDB194/2020|EPI_ISL_425937|2020-03-25:0.000000)23523:0.000000,hCoV-19/Scotland/EDB283/2020|EPI_ISL_425963|2020-03-27:0.000000,hCoV-19/Scotland/EDB608/2020|EPI_ISL_461761|2020-03-31:0.000000,(hCoV-19/Scotland/EDB3574/2020|EPI_ISL_439291|2020-04-27:0.000000,hCoV-19/Scotland/EDB3573/2020|EPI_ISL_439290|2020-04-27:509.000000)23531:0.000000,hCoV-19/Scotland/EDB290/2020|EPI_ISL_456903|2020-03-27:509.000000,hCoV-19/Scotland/EDB555/2020|EPI_ISL_426016|2020-03-31:3.390105,hCoV-19/Scotland/EDB808/2020|EPI_ISL_457019|2020-04-03:509.000000,hCoV-19/England/SHEF-C2310/2020|EPI_ISL_432744|2020-04-01:0.000000,hCoV-19/Scotland/EDB1730/2020|EPI_ISL_433130|2020-04-15:0.000000,hCoV-19/Scotland/EDB420/2020|EPI_ISL_426005|2020-03-30:509.000000,hCoV-19/Scotland/EDB1693/2020|EPI_ISL_433118|2020-04-15:0.000000,hCoV-19/Scotland/EDB213/2020|EPI_ISL_456894|2020-03-26:0.000000,hCoV-19/Scotland/EDB2244/2020|EPI_ISL_439176|2020-04-21:0.000101,(hCoV-19/Scotland/EDB817/2020|EPI_ISL_461762|2020-04-03:509.000000,hCoV-19/Scotland/EDB1148/2020|EPI_ISL_433408|2020-04-07:609.000000)23533:0.000000,(hCoV-19/Scotland/EDB890/2020|EPI_ISL_457021|2020-04-04:3.380500,hCoV-19/USA/OR-PROV-050/2020|EPI_ISL_482330|2020-03-24:0.000000)23542:0.000000,hCoV-19/Scotland/EDB407/2020|EPI_ISL_426000|2020-03-30:0.000000,hCoV-19/Scotland/EDB181/2020|EPI_ISL_425927|2020-03-24:0.000000,hCoV-19/Scotland/EDB216/2020|EPI_ISL_425945|2020-03-26:0.000000,hCoV-19/Scotland/EDB291/2020|EPI_ISL_456905|2020-03-27:0.000000,hCoV-19/Scotland/EDB286/2020|EPI_ISL_461706|2020-03-27:0.000000,hCoV-19/Scotland/EDB554/2020|EPI_ISL_457013|2020-03-31:0.000000,hCoV-19/Scotland/EDB816/2020|EPI_ISL_457020|2020-04-03:509.000000,hCoV-19/Scotland/EDB889/2020|EPI_ISL_433267|2020-04-04:1.207050,hCoV-19/Scotland/EDB707/2020|EPI_ISL_433227|2020-04-01:0.000000,hCoV-19/Scotland/EDB287/2020|EPI_ISL_425964|2020-03-27:0.000000,hCoV-19/Scotland/EDB945/2020|EPI_ISL_432890|2020-04-05:509.000000,hCoV-19/Scotland/EDB212/2020|EPI_ISL_425943|2020-03-26:0.000000)23500:0.000000,(hCoV-19/Netherlands/ZuidHolland_28/2020|EPI_ISL_415532|2020-03-09:6.824050,(hCoV-19/England/20189166001/2020|EPI_ISL_465569|2020-05-01:509.000000,hCoV-19/England/CAMB-1AEF8E/2020|EPI_ISL_459252|2020-04-29:0.000000,hCoV-19/England/20189163501/2020|EPI_ISL_465566|2020-05-01:3.380405,hCoV-19/England/CAMB-1AEFCA/2020|EPI_ISL_459265|2020-04-29:0.000000,hCoV-19/England/20189166901/2020|EPI_ISL_465570|2020-05-01:0.000000)23566:6.824050)23565:509.000000,(hCoV-19/England/OXON-AE857/2020|EPI_ISL_448727|2020:0.000000,hCoV-19/England/OXON-AD67C/2020|EPI_ISL_448587|2020:0.000000,hCoV-19/England/OXON-ADDB3/2020|EPI_ISL_448636|2020:509.000000,hCoV-19/England/OXON-AE1D4/2020|EPI_ISL_448671|2020:6.759605,hCoV-19/England/OXON-AF452/2020|EPI_ISL_478740|2020-04-13:509.000000,hCoV-19/Belgium/VGA-030672/2020|EPI_ISL_420328|2020-03-06:0.000000,hCoV-19/England/OXON-AFABA/2020|EPI_ISL_478802|2020-04-16:509.000000,(hCoV-19/England/OXON-AEB03/2020|EPI_ISL_448756|2020:509.000000,hCoV-19/England/OXON-AE699/2020|EPI_ISL_448710|2020:0.000000)23576:0.000000,hCoV-19/England/OXON-AE0F5/2020|EPI_ISL_448663|2020:0.000000,hCoV-19/England/OXON-AE1B6/2020|EPI_ISL_448670|2020:6.759805,hCoV-19/England/OXON-B1350/2020|EPI_ISL_479007|2020:0.000000,hCoV-19/England/OXON-ADC5C/2020|EPI_ISL_448625|2020:0.000000)23570:3.379050,(hCoV-19/New_Zealand/20VR1018/2020|EPI_ISL_456183|2020-03-20:509.000000,hCoV-19/Australia/NSW2266/2020|EPI_ISL_500701|2020-03-22:509.000000,hCoV-19/Australia/NSW2013/2020|EPI_ISL_500599|2020-03-22:0.000000,hCoV-19/England/BRIS-126698/2020|EPI_ISL_458981|2020-04-08:0.000000)23583:0.000000,(hCoV-19/England/20164066404/2020|EPI_ISL_466462|2020-04-15:0.000102,hCoV-19/England/NORT-29F4EA/2020|EPI_ISL_488150|2020-04-30:0.000000,hCoV-19/Wales/PHWC-166210/2020|EPI_ISL_490852|2020-06-07:0.000000,hCoV-19/England/OXON-AF7FF/2020|EPI_ISL_478774|2020-04-15:509.000000,(hCoV-19/England/SHEF-CE00E/2020|EPI_ISL_475461|2020-05-29:509.000000,hCoV-19/England/SHEF-CD1EE/2020|EPI_ISL_475453|2020-05-25:0.000000,hCoV-19/England/SHEF-C7E29/2020|EPI_ISL_475403|2020-05-24:0.000000,hCoV-19/England/SHEF-C61E5/2020|EPI_ISL_484461|2020-06-09:0.000000,hCoV-19/England/SHEF-CC02E/2020|EPI_ISL_493705|2020-05-21:509.000000,hCoV-19/England/SHEF-D1976/2020|EPI_ISL_475497|2020-05-28:0.000000,hCoV-19/England/SHEF-C427B/2020|EPI_ISL_484449|2020-05-16:0.000000,hCoV-19/England/SHEF-C9962/2020|EPI_ISL_475423|2020-05-24:509.000000,hCoV-19/England/SHEF-C578A/2020|EPI_ISL_484456|2020-05-22:1.333905,hCoV-19/England/SHEF-CD588/2020|EPI_ISL_475457|2020-05-26:0.000000,hCoV-19/England/SHEF-C674D/2020|EPI_ISL_479221|2020-05-20:0.000000,hCoV-19/England/SHEF-CA970/2020|EPI_ISL_484487|2020-05-21:0.000000)23590:509.000000)23586:0.000000,hCoV-19/Colombia/GVI-93467/2020|EPI_ISL_447779|2020-04-01:0.000000,hCoV-19/England/20146064004/2020|EPI_ISL_466046|2020-03-27:509.000000,hCoV-19/England/20149002704/2020|EPI_ISL_466088|2020-04-02:0.000000,hCoV-19/Wales/PHWC-2A871/2020|EPI_ISL_445628|2020-04-07:0.000000,(hCoV-19/Northern_Ireland/NIRE-FF0B9/2020|EPI_ISL_488876|2020-06-01:0.000000,hCoV-19/Northern_Ireland/NIRE-106F75/2020|EPI_ISL_501040|2020-05-27:0.000000,hCoV-19/Northern_Ireland/NIRE-106E78/2020|EPI_ISL_501032|2020-05-21:0.000000,hCoV-19/Northern_Ireland/NIRE-1069E0/2020|EPI_ISL_500974|2020-05-16:0.000000,hCoV-19/Northern_Ireland/NIRE-106C9C/2020|EPI_ISL_500966|2020-05-18:3.380605,hCoV-19/Northern_Ireland/NIRE-101C19/2020|EPI_ISL_489272|2020-05-12:0.000000,hCoV-19/Northern_Ireland/NIRE-106A92/2020|EPI_ISL_500980|2020-05-20:0.000000,hCoV-19/Northern_Ireland/NIRE-106C23/2020|EPI_ISL_501063|2020-05-18:0.000000)23939:0.000000,(hCoV-19/Finland/29M14S1/2020|EPI_ISL_481640|2020-03-29:0.000000,(hCoV-19/Finland/9A30S12/2020|EPI_ISL_481732|2020-04-09:0.000000,(hCoV-19/Finland/17A7S13/2020|EPI_ISL_481587|2020-04-17:0.000000,(hCoV-19/Finland/14A16S15/2020|EPI_ISL_481551|2020-04-14:0.000136,(hCoV-19/Finland/16A24S14/2020|EPI_ISL_481566|2020-04-16:0.000000,hCoV-19/Finland/16A25S14/2020|EPI_ISL_481567|2020-04-16:1.808000)23960:0.000000)23959:609.000000)23958:0.000000)23957:609.000000)23956:509.000000,hCoV-19/England/CAMB-78847/2020|EPI_ISL_433780|2020-04-06:3.383805,hCoV-19/Argentina/C121/2020|EPI_ISL_420600|2020-03-07:509.000000,(hCoV-19/USA/UT-01979/2020|EPI_ISL_452166|2020-04-16:0.000000,(hCoV-19/USA/UT-02541/2020|EPI_ISL_493116|2020-04-24:509.000000,hCoV-19/USA/UT-02512/2020|EPI_ISL_493100|2020-04-23:3.380705,hCoV-19/USA/UT-02511/2020|EPI_ISL_493099|2020-04-23:3.380705)23975:0.000000,(hCoV-19/USA/UT-01875/2020|EPI_ISL_470699|2020-04-13:0.000000,(hCoV-19/USA/UT-02054/2020|EPI_ISL_470670|2020-04-20:8.604060,hCoV-19/USA/UT-02246/2020|EPI_ISL_436937|2020-04-15:0.000000)23981:0.000000)23980:0.000000,hCoV-19/USA/UT-03338/2020|EPI_ISL_498645|2020-04-22:3.379805,hCoV-19/USA/UT-01987/2020|EPI_ISL_452173|2020-04-16:0.000000,hCoV-19/USA/UT-01982/2020|EPI_ISL_452169|2020-04-16:0.000000,hCoV-19/USA/UT-01981/2020|EPI_ISL_452168|2020-04-16:0.000000,hCoV-19/USA/UT-01441/2020|EPI_ISL_452154|2020-04-10:0.000000,(hCoV-19/USA/UT-04127/2020|EPI_ISL_487251|2020-05-13:0.000000,hCoV-19/USA/UT-03272/2020|EPI_ISL_493010|2020-05-08:0.000000,hCoV-19/USA/UT-03265/2020|EPI_ISL_493006|2020-05-08:0.000000,hCoV-19/USA/UT-03267/2020|EPI_ISL_493007|2020-05-08:3.380705)23967:509.000000,hCoV-19/USA/UT-01980/2020|EPI_ISL_452167|2020-04-16:0.000000,hCoV-19/USA/UT-02538/2020|EPI_ISL_487199|2020-04-24:0.000000,hCoV-19/USA/UT-01986/2020|EPI_ISL_452172|2020-04-16:0.000000,hCoV-19/USA/UT-01985/2020|EPI_ISL_452171|2020-04-16:509.000000,hCoV-19/USA/UT-01864/2020|EPI_ISL_498637|2020-04-13:0.000000,hCoV-19/USA/UT-01862/2020|EPI_ISL_498635|2020-04-12:0.000000)23962:509.000000,hCoV-19/USA/CT-UW-649/2020|EPI_ISL_476914|2020-03-12:509.000000,hCoV-19/Argentina/PAIS-A0011/2020|EPI_ISL_430802|2020-03-31:509.000000,(hCoV-19/USA/CA-CZB-1108/2020|EPI_ISL_444066|2020-04-30:509.000000,hCoV-19/USA/CA-CZB-1105/2020|EPI_ISL_444063|2020-04-30:509.000000)23997:0.000000,hCoV-19/England/NORT-295648/2020|EPI_ISL_488533|2020-03-31:0.000000,((hCoV-19/Sweden/20-51891/2020|EPI_ISL_469072|2020-06-03:0.000000,(hCoV-19/Sweden/20-51426/2020|EPI_ISL_455109|2020-05-13:0.000000,hCoV-19/Sweden/20-14828/2020|EPI_ISL_475521|2020-05-19:509.000000,hCoV-19/Sweden/20-14827/2020|EPI_ISL_469063|2020-05-19:509.000000)24042:509.000000)24041:6.761305,hCoV-19/Greece/205_33490/2020|EPI_ISL_447637|2020-03-13:0.000000)24040:0.000000,(hCoV-19/USA/FL-Miami-06_UMTL-A6U6/2020|EPI_ISL_479771|2020-04-15:0.000000,hCoV-19/Spain/Valencia45/2020|EPI_ISL_420129|2020-03-13:0.000000)24100:3.378605,hCoV-19/Nigeria/KW326-CV52/2020|EPI_ISL_487103|2020-05-09:509.000000,hCoV-19/Italy/TE6572/2020|EPI_ISL_429232|2020-03-24:0.000000,(hCoV-19/Switzerland/140011/2020|EPI_ISL_476086|2020-05-18:509.000000,hCoV-19/Switzerland/140042/2020|EPI_ISL_476096|2020-05-27:509.000000)24115:0.000000,(hCoV-19/England/SHEF-C999F/2020|EPI_ISL_475424|2020-04-27:0.000000,(hCoV-19/Switzerland/110061_164_E12/2020|EPI_ISL_486491|2020-04-01:509.000000,hCoV-19/England/20149045004/2020|EPI_ISL_466200|2020-04-03:509.000000)24295:0.000000)24294:509.000000,hCoV-19/Russia/Samara-73406/2020|EPI_ISL_428885|2020-03-20:509.000000,hCoV-19/England/CAMB-1AC8D0/2020|EPI_ISL_489473|2020-04-23:0.000000,(hCoV-19/Wales/PHWC-27C3C/2020|EPI_ISL_432362|2020-03-31:0.000000,hCoV-19/England/CAMB-1AAA90/2020|EPI_ISL_470235|2020-04-18:0.000000,hCoV-19/England/BRIS-122386/2020|EPI_ISL_440022|2020-03-21:0.000000,hCoV-19/USA/UT-0883/2020|EPI_ISL_435384|2020-04-06:0.000000,hCoV-19/USA/UT-01450/2020|EPI_ISL_452157|2020-04-10:3.379805,hCoV-19/USA/UT-02036/2020|EPI_ISL_470662|2020-04-17:3.379805,hCoV-19/England/20139002204/2020|EPI_ISL_423337|2020-03-27:0.000000,hCoV-19/USA/UT-03474/2020|EPI_ISL_450541|2020-03-14:0.000000,hCoV-19/USA/CT-Yale-314/2020|EPI_ISL_476542|2020-03-31:509.000000,hCoV-19/England/BRIS-1231C7/2020|EPI_ISL_442794|2020-04-06:509.000000,hCoV-19/Portugal/PT0606/2020|EPI_ISL_454329|2020-03-13:0.000000,hCoV-19/England/BRIS-1250D7/2020|EPI_ISL_443873|2020-03-27:0.000000,hCoV-19/England/BRIS-12218C/2020|EPI_ISL_439978|2020-03-23:0.000000,hCoV-19/England/20129126204/2020|EPI_ISL_424101|2020-03-12:0.000000,hCoV-19/England/CAMB-72E0F/2020|EPI_ISL_440044|2020-03-21:509.000000,(hCoV-19/Wales/PHWC-27461/2020|EPI_ISL_432340|2020-03-31:0.000000,(hCoV-19/Wales/PHWC-29BC4/2020|EPI_ISL_432193|2020-04-04:0.000000,(hCoV-19/Wales/PHWC-2863D/2020|EPI_ISL_432359|2020-03-30:509.000000,hCoV-19/Wales/PHWC-26848/2020|EPI_ISL_422098|2020-03-27:0.000000,hCoV-19/Wales/PHWC-29F13/2020|EPI_ISL_432199|2020-04-01:509.000000,hCoV-19/Wales/PHWC-27425/2020|EPI_ISL_432338|2020-03-30:509.000000)24378:0.000000,hCoV-19/Wales/PHWC-163A75/2020|EPI_ISL_474034|2020-04-24:0.000000)24376:3.379805)24375:509.000000,hCoV-19/Wales/PHWC-29EE9/2020|EPI_ISL_474253|2020-04-02:0.000000,hCoV-19/England/CAMB-75051/2020|EPI_ISL_440379|2020-03-16:509.000000,hCoV-19/England/BRIS-1267A4/2020|EPI_ISL_459001|2020-04-08:509.000000,hCoV-19/England/20100004602/2020|EPI_ISL_464248|2020-03-01:0.000000,hCoV-19/England/CAMB-75983/2020|EPI_ISL_438470|2020-03-31:0.000000,hCoV-19/England/BRIS-123464/2020|EPI_ISL_442657|2020-04-06:0.000000,hCoV-19/USA/UT-070/2020|EPI_ISL_430022|2020-03-16:0.000000)24361:0.000000,hCoV-19/Scotland/GCVR-170E97/2020|EPI_ISL_489619|2020-03-28:0.000000,(hCoV-19/Australia/VIC315/2020|EPI_ISL_420006|2020-03-24:0.000000,hCoV-19/USA/WI-WSLH-200042/2020|EPI_ISL_471207|2020-03-17:0.000000,hCoV-19/USA/MN-MDH-125/2020|EPI_ISL_460050|2020-03-15:509.000000,hCoV-19/Singapore/590/2020|EPI_ISL_483613|2020-03-26:509.000000)24479:509.000000,hCoV-19/England/NORT-282D0D/2020|EPI_ISL_472228|2020-03-29:509.000000,hCoV-19/USA/CT-UW213/2020|EPI_ISL_417362|2020-03-13:509.000000,(hCoV-19/Germany/NRW-44/2020|EPI_ISL_425139|2020-03-19:0.000000,hCoV-19/USA/FL-BPHL-0394/2020|EPI_ISL_489803|2020-03-17:6.820305,hCoV-19/USA/IA_6395/2020|EPI_ISL_424896|2020-03-08:0.000000,hCoV-19/USA/IA_6394/2020|EPI_ISL_424865|2020-03-08:0.000000,hCoV-19/USA/IL-NM0106/2020|EPI_ISL_444591|2020-03-20:0.000000,hCoV-19/USA/WA-UW73/2020|EPI_ISL_415601|2020-03-10:509.000000,(hCoV-19/Egypt/CUNCI-HGC004/2020|EPI_ISL_468048|2020-05-02:0.000000,(hCoV-19/Egypt/CUNCI-HGC021/2020|EPI_ISL_468061|2020-05-02:0.000000,(hCoV-19/Egypt/CUNCI-HGC005/2020|EPI_ISL_468052|2020-05-02:0.000000,hCoV-19/Egypt/CUNCI-HGC3I05/2020|EPI_ISL_479690|2020-06-02:509.000000,hCoV-19/Egypt/CUNCI-HGC3I025/2020|EPI_ISL_479691|2020-06-02:0.000000)36533:3.407805,hCoV-19/Egypt/CUNCI-HGC5I003/2020|EPI_ISL_479711|2020-06-02:509.000000)36531:0.000000)36530:6.763805,hCoV-19/USA/WA-UW25/2020|EPI_ISL_414594|2020-03-05:3.409705,(hCoV-19/USA/CA-ALSR-1082-SAN/2020|EPI_ISL_483509|2020-06-22:509.000000,(hCoV-19/USA/MI-MDHHS-SC20879/2020|EPI_ISL_471900|2020-05-14:0.000000,hCoV-19/USA/WA-S2369/2020|EPI_ISL_497001|2020-06-11:0.000000,hCoV-19/USA/MI-MDHHS-SC20891/2020|EPI_ISL_476028|2020-05-20:0.000000,hCoV-19/USA/CA-11567/2020|EPI_ISL_475232|2020-05-05:3.380605,hCoV-19/USA/MI-MDHHS-SC20822/2020|EPI_ISL_471843|2020-05-12:509.000000,hCoV-19/USA/MI-MDHHS-SC20823/2020|EPI_ISL_471844|2020-05-11:0.000000)36540:0.000000)36539:0.000000)36526:0.000000,hCoV-19/England/20192085601/2020|EPI_ISL_465602|2020-05-01:0.000000,hCoV-19/Scotland/CVR136/2020|EPI_ISL_425679|2020-03-16:0.000000,(hCoV-19/USA/WA-UW-6528/2020|EPI_ISL_437858|2020-04-05:0.000000,(hCoV-19/Portugal/PT0305/2020|EPI_ISL_454021|2020-03-14:0.000000,(hCoV-19/Portugal/PT0329/2020|EPI_ISL_454045|2020-03-15:0.000000,hCoV-19/Portugal/PT0306/2020|EPI_ISL_454022|2020-03-14:0.000000,hCoV-19/Portugal/PT0618/2020|EPI_ISL_454341|2020-03-17:0.000000,hCoV-19/Portugal/PT0373/2020|EPI_ISL_454089|2020-03-19:509.000000)36604:0.000000)36603:0.000000,(hCoV-19/England/LOND-D4CA7/2020|EPI_ISL_449673|2020-04-15:0.000000,hCoV-19/England/20149006904/2020|EPI_ISL_466122|2020-03-31:509.000000,hCoV-19/England/20144021704/2020|EPI_ISL_465987|2020-03-29:0.000000,hCoV-19/England/20144023504/2020|EPI_ISL_465995|2020-03-27:0.000000)36607:0.000000)36601:509.000000,hCoV-19/Brazil/SP-09/2020|EPI_ISL_416031|2020-03-04:0.000000,hCoV-19/Vietnam/39607/2020|EPI_ISL_416428|2020-03-07:509.000000,(hCoV-19/USA/AK-PHL115/2020|EPI_ISL_427621|2020-03-25:0.000000,hCoV-19/Northern_Ireland/NIRE-FB1D8/2020|EPI_ISL_448947|2020-03-24:3.409805,(hCoV-19/England/BRIS-1854521/2020|EPI_ISL_492397|2020-03-03:0.000000,hCoV-19/England/20104008802/2020|EPI_ISL_417231|2020-03-03:0.000000)36894:509.000000,hCoV-19/Australia/NSW2043/2020|EPI_ISL_500614|2020-03-20:0.000000,hCoV-19/England/CAMB-73B61/2020|EPI_ISL_433667|2020-04-03:509.000000,hCoV-19/England/20118176104/2020|EPI_ISL_464997|2020-03-13:0.000000,hCoV-19/England/NOTT-10EFF5/2020|EPI_ISL_432954|2020-03-30:6.793050,hCoV-19/England/20134019202/2020|EPI_ISL_423102|2020-03-24:0.000000,((hCoV-19/Australia/VIC440/2020|EPI_ISL_426737|2020-03-26:509.000000,hCoV-19/Australia/VIC994/2020|EPI_ISL_430478|2020-03-31:0.000000)36943:509.000000,hCoV-19/England/20144001404/2020|EPI_ISL_423477|2020-03-30:0.000000,hCoV-19/Australia/VIC706/2020|EPI_ISL_426993|2020-03-30:0.000000,hCoV-19/Northern_Ireland/NIRE-101E9B/2020|EPI_ISL_453472|2020-03-24:509.000000,hCoV-19/England/20104004204/2020|EPI_ISL_464312|2020-03-02:6.848505,hCoV-19/England/201040021/2020|EPI_ISL_464302|2020-02-03:509.000000,hCoV-19/England/20109002704/2020|EPI_ISL_464506|2020-03-03:509.000000,hCoV-19/England/20134023704/2020|EPI_ISL_423124|2020-03-24:0.000000,hCoV-19/England/201141660/2020|EPI_ISL_464769|2020-03-09:6.760905,hCoV-19/Northern_Ireland/NIRE-FB615/2020|EPI_ISL_448958|2020-03-29:0.000000,hCoV-19/England/20099066104/2020|EPI_ISL_464208|2020-02-27:3.378505,hCoV-19/England/20124001302/2020|EPI_ISL_418684|2020-03-17:0.000000,hCoV-19/England/201080031/2020|EPI_ISL_464435|2020-03-04:0.000000,hCoV-19/England/NOTT-110C44/2020|EPI_ISL_448397|2020-05-01:0.000000,hCoV-19/England/20140000404/2020|EPI_ISL_423367|2020-03-29:509.000000,hCoV-19/England/201080004/2020|EPI_ISL_464419|2020-03-05:6.758805)36942:509.000000,hCoV-19/Iceland/261/2020|EPI_ISL_417589|2020-03-17:0.000000,hCoV-19/Scotland/EDB149/2020|EPI_ISL_425917|2020-03-22:0.000000,(hCoV-19/England/NORT-29C7F3/2020|EPI_ISL_488063|2020-04-23:3.379905,(hCoV-19/England/NORT-29E849/2020|EPI_ISL_493529|2020-04-30:509.000000,hCoV-19/England/NORT-297D14/2020|EPI_ISL_488068|2020-04-24:6.760500)36907:0.000169)36906:509.000000,(hCoV-19/England/20129020304/2020|EPI_ISL_424010|2020-03-20:0.000000,(hCoV-19/England/201360297/2020|EPI_ISL_421776|2020-03-25:0.000000,hCoV-19/England/201360298/2020|EPI_ISL_421777|2020-03-25:0.000000,hCoV-19/England/20134067304/2020|EPI_ISL_423154|2020-03-24:0.000000,hCoV-19/England/20144004704/2020|EPI_ISL_423487|2020-03-31:0.000000)36909:3.380500)36908:3.379905,hCoV-19/England/201080010/2020|EPI_ISL_464423|2020-03-05:509.000000,hCoV-19/England/CAMB-783EC/2020|EPI_ISL_433729|2020-04-05:0.000000,(hCoV-19/England/NORT-29ECB6/2020|EPI_ISL_493536|2020-05-10:3.380500,hCoV-19/England/NORT-29D4BF/2020|EPI_ISL_488163|2020-05-08:3.382305)37122:509.000000,hCoV-19/England/20109002504/2020|EPI_ISL_464505|2020-03-03:509.000000,(hCoV-19/England/CAMB-82130/2020|EPI_ISL_438622|2020-04-21:0.000000,hCoV-19/England/CAMB-82B32/2020|EPI_ISL_438662|2020-04-23:0.000000)37127:0.000102,hCoV-19/England/LIVE-A6039/2020|EPI_ISL_499677|2020-03-21:0.000000,(hCoV-19/England/LOND-D565D/2020|EPI_ISL_449709|2020-04-16:509.000000,hCoV-19/England/LOND-D3FFA/2020|EPI_ISL_444082|2020-04-04:0.000000,hCoV-19/England/LOND-D5ECE/2020|EPI_ISL_444257|2020-04-19:3.380705)37129:0.000000,(hCoV-19/USA/CA-ALSR-1140/2020|EPI_ISL_494385|2020-04-02:0.000000,hCoV-19/USA/CA-ALSR-1180/2020|EPI_ISL_494416|2020-04-04:0.000000,hCoV-19/USA/CA-ALSR-1181/2020|EPI_ISL_494417|2020-04-02:509.000000,hCoV-19/USA/CA-ALSR-1670/2020|EPI_ISL_494730|2020-04-02:0.000000,hCoV-19/USA/CA-ALSR-1164/2020|EPI_ISL_494406|2020-04-05:509.000000,hCoV-19/USA/CA-ALSR-1145/2020|EPI_ISL_494390|2020-04-08:3.379305,hCoV-19/USA/CA-ALSR-1182/2020|EPI_ISL_494418|2020-04-02:0.000000,hCoV-19/USA/CA-ALSR-1506/2020|EPI_ISL_494629|2020-04-02:0.000000,hCoV-19/USA/CA-ALSR-1119/2020|EPI_ISL_494372|2020-04-03:3.380505,hCoV-19/USA/CA-ALSR-1168/2020|EPI_ISL_494410|2020-04-02:509.000000,hCoV-19/USA/CA-ALSR-1151/2020|EPI_ISL_494394|2020-04-02:0.000000,hCoV-19/Canada/NB_263/2020|EPI_ISL_481753|2020-04-06:0.000000,hCoV-19/USA/CA-ALSR-1161/2020|EPI_ISL_494404|2020-04-05:0.000000,hCoV-19/USA/CA-ALSR-1162/2020|EPI_ISL_494405|2020-04-05:0.000000,hCoV-19/USA/CA-ALSR-1126/2020|EPI_ISL_494378|2020-04-03:0.000000,hCoV-19/USA/CA-ALSR-1167/2020|EPI_ISL_494409|2020-04-02:509.000000,hCoV-19/USA/CA-ALSR-1147/2020|EPI_ISL_494392|2020-04-06:509.000000,hCoV-19/USA/CA-ALSR-1129/2020|EPI_ISL_494380|2020-04-08:509.000000,hCoV-19/USA/CA-ALSR-1146/2020|EPI_ISL_494391|2020-04-08:0.000000)37133:0.000000,hCoV-19/England/201021559/2020|EPI_ISL_464296|2020-03-03:0.000000,(hCoV-19/England/SHEF-C0048/2020|EPI_ISL_420287|2020-03-20:0.000000,hCoV-19/England/SHEF-C01BE/2020|EPI_ISL_420253|2020-03-25:0.000000,hCoV-19/England/CAMB-73800/2020|EPI_ISL_425243|2020-04-01:0.000000,hCoV-19/England/SHEF-C0154/2020|EPI_ISL_420226|2020-03-25:0.000000)37155:0.000000,hCoV-19/England/SHEF-C0734/2020|EPI_ISL_420242|2020-03-26:0.000000,hCoV-19/England/SHEF-C0901/2020|EPI_ISL_420170|2020-03-24:0.000000,hCoV-19/Chile/Punta_Arenas_14/2020|EPI_ISL_445295|2020-03-21:3.380505,hCoV-19/Scotland/CVR72/2020|EPI_ISL_425803|2020-03-04:3.380205,(hCoV-19/Poland/PL_P8/2020|EPI_ISL_428931|2020-03-28:0.000000,hCoV-19/Poland/PL_P9/2020|EPI_ISL_428932|2020-03-28:0.000000)36922:0.000000,hCoV-19/England/201080071/2020|EPI_ISL_464456|2020-03-04:509.000000,hCoV-19/England/CAMB-78786/2020|EPI_ISL_433770|2020-04-05:6.820105,hCoV-19/England/20122032802/2020|EPI_ISL_418673|2020-03-16:0.000000,hCoV-19/England/EXET-13611C/2020|EPI_ISL_457200|2020-04-16:509.000000,hCoV-19/Australia/WA02/2020|EPI_ISL_420532|2020-03-13:3.379205,hCoV-19/England/201360131/2020|EPI_ISL_423221|2020-03-24:3.380500,(((hCoV-19/England/SHEF-C02E8/2020|EPI_ISL_420207|2020-03-29:509.000000,(hCoV-19/Wales/PHWC-26C3D/2020|EPI_ISL_422165|2020-03-30:0.000000,hCoV-19/Scotland/EDB1182/2020|EPI_ISL_433426|2020-04-08:1.912205)37165:509.000000)37164:3.399105,hCoV-19/England/BRIS-12DF3C/2020|EPI_ISL_482010|2020-04-19:0.000000)37163:0.000000,hCoV-19/Wales/PHWC-270C7/2020|EPI_ISL_422133|2020-03-30:6.760305)37162:0.000000,hCoV-19/Chile/Coyhaique_1/2020|EPI_ISL_445296|2020-03-21:0.000000,(hCoV-19/England/GSTT-265D466/2020|EPI_ISL_483961|2020-03-30:509.000000,hCoV-19/England/GSTT-265E24D/2020|EPI_ISL_484174|2020-03-30:3.390905,hCoV-19/Wales/PHWC-318E0/2020|EPI_ISL_446501|2020-04-11:0.000000,hCoV-19/England/GSTT-265D90D/2020|EPI_ISL_484034|2020-03-26:509.000000)37167:0.000000,hCoV-19/Greece/244_32204/2020|EPI_ISL_437904|2020-03-10:509.000000,hCoV-19/Scotland/CVR77/2020|EPI_ISL_425807|2020-03-03:609.000000,hCoV-19/England/CAMB-77004/2020|EPI_ISL_425450|2020-03-31:6.788905,(hCoV-19/England/NORT-28267B/2020|EPI_ISL_488506|2020-03-28:0.000000,hCoV-19/England/SHEF-CC158/2020|EPI_ISL_490623|2020-04-27:0.000000)36926:0.000000,hCoV-19/England/EXET-136D72/2020|EPI_ISL_471921|2020-04-21:0.000000,hCoV-19/England/20104004902/2020|EPI_ISL_417226|2020-03-02:0.000000,(hCoV-19/USA/CA-SCCPHD-UC164/2020|EPI_ISL_435643|2020-03-12:3.389605,hCoV-19/USA/CT-UW-4348/2020|EPI_ISL_430946|2020-03-30:3.380505,hCoV-19/USA/WI-UW-251/2020|EPI_ISL_428725|2020-03-14:0.000000)36937:509.000000,hCoV-19/England/GSTT-265D5FA/2020|EPI_ISL_483986|2020-03-24:0.000000,hCoV-19/England/CAMB-80F47/2020|EPI_ISL_444450|2020-04-15:0.000000,hCoV-19/Scotland/CVR67/2020|EPI_ISL_425798|2020-03-07:509.000000,hCoV-19/England/20098017504/2020|EPI_ISL_464194|2020-02-27:0.000000,hCoV-19/England/NORT-283601/2020|EPI_ISL_488615|2020-04-01:0.000000,(hCoV-19/England/EXET-135748/2020|EPI_ISL_457093|2020-04-09:3.379805,hCoV-19/Iceland/467/2020|EPI_ISL_424490|2020-03-20:0.000000)37054:0.000000,hCoV-19/England/200990660/2020|EPI_ISL_414523|2020-02-27:0.000000,hCoV-19/USA/CA-SR0452/2020|EPI_ISL_467975|2020-03-30:0.000000,((hCoV-19/England/LOND-D51E3/2020|EPI_ISL_449687|2020-04-15:0.000000,hCoV-19/England/LOND-D4023/2020|EPI_ISL_444085|2020-04-04:0.000000)37088:0.000000,hCoV-19/England/LIVE-A256B/2020|EPI_ISL_499998|2020-05-19:0.000000,(hCoV-19/England/LOND-D6276/2020|EPI_ISL_482191|2020-04-20:0.000000,hCoV-19/England/LOND-D54AE/2020|EPI_ISL_444226|2020-04-15:0.000000,hCoV-19/England/LOND-D557E/2020|EPI_ISL_444235|2020-04-16:3.380205,hCoV-19/England/LOND-D3D4B/2020|EPI_ISL_449646|2020-04-04:509.000000)37085:0.000000)37083:509.000000,hCoV-19/England/LOND-D4AE9/2020|EPI_ISL_444179|2020-04-11:0.000000,hCoV-19/England/20099000504/2020|EPI_ISL_464200|2020-02-27:0.000000,hCoV-19/England/NOTT-10E7A2/2020|EPI_ISL_425593|2020-03-25:0.000000,hCoV-19/USA/CA-ALSR-1183/2020|EPI_ISL_494419|2020-04-02:0.000000,hCoV-19/England/20126103304/2020|EPI_ISL_423911|2020-03-18:509.000000,hCoV-19/England/20109050506/2020|EPI_ISL_417266|2020-03-05:3.406705,hCoV-19/England/20109005904/2020|EPI_ISL_464520|2020-03-04:0.000000,(hCoV-19/England/EXET-1368F9/2020|EPI_ISL_457240|2020-04-29:0.000000,hCoV-19/England/SHEF-C07DA/2020|EPI_ISL_420156|2020-03-27:509.000000)36925:0.000000,hCoV-19/England/EXET-1355C6/2020|EPI_ISL_457074|2020-04-08:509.000000,hCoV-19/Chile/Punta_Arenas_3/2020|EPI_ISL_445280|2020-03-17:0.000000,(hCoV-19/England/CAMB-7AD19/2020|EPI_ISL_444394|2020-04-07:6.766505,hCoV-19/England/GSTT-265D590/2020|EPI_ISL_483980|2020-03-23:0.000000,hCoV-19/England/CAMB-7FBDE/2020|EPI_ISL_433489|2020-04-16:3.382805,hCoV-19/England/GSTT-265D5EB/2020|EPI_ISL_483985|2020-03-23:0.000000)36966:0.000000,hCoV-19/England/LIVE-A6066/2020|EPI_ISL_499679|2020-03-21:0.000000,hCoV-19/England/BRIS-12F608/2020|EPI_ISL_488324|2020-03-06:0.000000,hCoV-19/England/LOND-D3A35/2020|EPI_ISL_441025|2020-04-06:0.000000,hCoV-19/England/20140008604/2020|EPI_ISL_465877|2020-03-30:3.381105,(hCoV-19/England/20188035504/2020|EPI_ISL_465505|2020-04-30:6.760305,hCoV-19/England/20174004204/2020|EPI_ISL_465383|2020-04-21:0.000000,hCoV-19/England/20188036404/2020|EPI_ISL_465507|2020-04-30:509.000000,hCoV-19/England/20188033004/2020|EPI_ISL_465501|2020-04-30:0.000000,hCoV-19/England/20174004304/2020|EPI_ISL_465384|2020-04-21:509.000000)37116:0.000000,hCoV-19/England/EXET-13705A/2020|EPI_ISL_471946|2020-04-22:3.380500,hCoV-19/Greece/204_33112/2020|EPI_ISL_437877|2020-03-12:0.000000,hCoV-19/England/20124020802/2020|EPI_ISL_418702|2020-03-16:0.000000,hCoV-19/England/GSTT-265D1D8/2020|EPI_ISL_483923|2020-03-15:3.379205,hCoV-19/England/NORT-29EAF8/2020|EPI_ISL_488067|2020-05-11:509.000000,hCoV-19/England/BRIS-12F565/2020|EPI_ISL_488388|2020-02-29:509.000000,(hCoV-19/Israel/2107132/2020|EPI_ISL_447352|2020-04-14:609.000000,hCoV-19/Israel/2099421/2020|EPI_ISL_447353|2020-04-02:0.000000)36965:0.000000,hCoV-19/England/20108007002/2020|EPI_ISL_417255|2020-03-04:509.000000,(hCoV-19/England/CAMB-1ABC8A/2020|EPI_ISL_470347|2020-04-20:509.000000,hCoV-19/England/CAMB-76FF9/2020|EPI_ISL_425449|2020-04-01:0.000000)36972:0.000000,(hCoV-19/England/20149052404/2020|EPI_ISL_466206|2020-04-04:509.000000,hCoV-19/England/SHEF-C0330/2020|EPI_ISL_420214|2020-03-29:509.000000)37052:0.000000,hCoV-19/England/20099069504/2020|EPI_ISL_464215|2020-02-29:0.000000,hCoV-19/Northern_Ireland/NIRE-101F4D/2020|EPI_ISL_453480|2020-03-23:0.000000,hCoV-19/England/20102098802/2020|EPI_ISL_417217|2020-03-01:3.383105,hCoV-19/Chile/Punta_Arenas_2/2020|EPI_ISL_445269|2020-03-15:3.412405,hCoV-19/England/GSTT-265D7A9/2020|EPI_ISL_484012|2020-03-24:0.000000,hCoV-19/England/NORT-282DEF/2020|EPI_ISL_488458|2020-03-29:0.000000,hCoV-19/England/BRIS-130BC9/2020|EPI_ISL_492536|2020-03-16:0.000000,hCoV-19/England/20109001104/2020|EPI_ISL_464492|2020-03-05:0.000000,(hCoV-19/Scotland/EDB2776/2020|EPI_ISL_487678|2020-03-30:0.000000,hCoV-19/Scotland/EDB4039/2020|EPI_ISL_473791|2020-04-15:0.000169,(hCoV-19/Scotland/EDB4337/2020|EPI_ISL_487844|2020-04-24:509.000000,hCoV-19/Scotland/EDB4330/2020|EPI_ISL_487859|2020-04-24:0.000000)37106:0.000000,hCoV-19/Scotland/EDB5943/2020|EPI_ISL_487903|2020-05-01:0.000000,hCoV-19/Scotland/EDB2799/2020|EPI_ISL_488926|2020-03-30:0.000000,hCoV-19/Scotland/EDB5960/2020|EPI_ISL_487683|2020-05-02:0.000000,hCoV-19/Scotland/EDB5875/2020|EPI_ISL_473865|2020-04-29:0.000000,(hCoV-19/Scotland/EDB6009/2020|EPI_ISL_487731|2020-05-05:509.000000,hCoV-19/Scotland/EDB6204/2020|EPI_ISL_473911|2020-05-18:0.000000)37104:509.000000,hCoV-19/Scotland/EDB4041/2020|EPI_ISL_473792|2020-04-15:3.450505,hCoV-19/Scotland/EDB5862/2020|EPI_ISL_487775|2020-04-28:0.000000,hCoV-19/Scotland/EDB2761/2020|EPI_ISL_487846|2020-03-28:0.000000)37095:6.760305,(hCoV-19/England/EXET-135D0A/2020|EPI_ISL_457157|2020-03-22:0.000000,hCoV-19/England/EXET-134FD8/2020|EPI_ISL_457027|2020:3.388105,hCoV-19/England/EXET-134FC9/2020|EPI_ISL_457026|2020:3.381105)37108:509.000000,hCoV-19/Iceland/226/2020|EPI_ISL_417754|2020-03-16:0.000000,(hCoV-19/England/CAMB-1B1155/2020|EPI_ISL_459204|2020-05-07:0.000000,hCoV-19/England/CAMB-1AD2C2/2020|EPI_ISL_447987|2020-04-30:0.000000,hCoV-19/England/CAMB-1AF55E/2020|EPI_ISL_448080|2020-05-08:0.000000,hCoV-19/England/CAMB-1AF56D/2020|EPI_ISL_448081|2020-05-07:509.000000)36933:0.000000,hCoV-19/Wales/PHWC-25357/2020|EPI_ISL_432188|2020-03-23:3.398305,hCoV-19/England/EXET-136B78/2020|EPI_ISL_457251|2020-05-01:0.000000,hCoV-19/England/201060027/2020|EPI_ISL_464370|2020-03-05:0.000000,hCoV-19/England/NORT-29D437/2020|EPI_ISL_499803|2020-05-03:509.000000,hCoV-19/England/CAMB-787B3/2020|EPI_ISL_433772|2020-04-08:509.000000,hCoV-19/England/NORW-E7324/2020|EPI_ISL_449024|2020-04-08:0.000000,hCoV-19/England/EXET-136273/2020|EPI_ISL_457214|2020-04-13:0.000000,hCoV-19/England/LIVE-A55A4/2020|EPI_ISL_500128|2020-03-20:0.000000,hCoV-19/England/SHEF-CFE03/2020|EPI_ISL_432601|2020-03-30:0.000000,hCoV-19/Chile/Punta_Arenas_1/2020|EPI_ISL_445268|2020-03-14:0.000102,hCoV-19/England/201040141/2020|EPI_ISL_414526|2020-03-03:0.000000,hCoV-19/England/LOND-D3534/2020|EPI_ISL_440953|2020-03-27:509.000000,(hCoV-19/England/LCST-24D692C/2020|EPI_ISL_478312|2020-06-01:509.000000,hCoV-19/England/LCST-24D6CAB/2020|EPI_ISL_484226|2020-06-09:0.000000,hCoV-19/England/LCST-24D6ACF/2020|EPI_ISL_478329|2020-06-05:0.000000,hCoV-19/England/LCST-24D6AA1/2020|EPI_ISL_478327|2020-06-05:509.000000)37092:0.000000,hCoV-19/England/20149005904/2020|EPI_ISL_466113|2020-03-31:0.000000,hCoV-19/England/LIVE-A5708/2020|EPI_ISL_500143|2020-03-20:0.000000,hCoV-19/England/LIVE-A498B/2020|EPI_ISL_500058|2020-03-11:0.000000,hCoV-19/Chile/Puerto_Montt_2/2020|EPI_ISL_445334|2020-03-29:0.000000,hCoV-19/England/EXET-135B88/2020|EPI_ISL_457139|2020-03-31:0.000000,hCoV-19/England/PORT-2D1E1B/2020|EPI_ISL_499282|2020-04-06:0.000000,hCoV-19/England/LOND-D7BE3/2020|EPI_ISL_492502|2020-04-14:3.379805,hCoV-19/England/NORW-E86DF/2020|EPI_ISL_448224|2020-04-17:0.000000,hCoV-19/England/BRIS-12F69F/2020|EPI_ISL_488355|2020-03-07:3.381505,hCoV-19/Northern_Ireland/NIRE-1020FE/2020|EPI_ISL_441381|2020-03-20:0.000000,(hCoV-19/England/NORT-2955D2/2020|EPI_ISL_488501|2020-03-31:0.000000,hCoV-19/England/NORT-283BF3/2020|EPI_ISL_478520|2020-04-03:3.382050,hCoV-19/England/NORT-2954B7/2020|EPI_ISL_488649|2020-03-31:0.000000,hCoV-19/England/NORT-2954C6/2020|EPI_ISL_488488|2020-03-31:0.000000)37064:0.000000,hCoV-19/India/NCDC-01537/2020|EPI_ISL_435061|2020-03-16:0.000000,(hCoV-19/England/201080026/2020|EPI_ISL_464431|2020-03-06:0.000000,hCoV-19/England/20106004803/2020|EPI_ISL_417240|2020-03-03:0.000000,hCoV-19/England/20100121007/2020|EPI_ISL_415141|2020-02-29:0.000000,hCoV-19/England/201040036/2020|EPI_ISL_464310|2020-03-03:0.000000,hCoV-19/England/201080039/2020|EPI_ISL_464438|2020-03-06:0.000000,hCoV-19/England/201060046/2020|EPI_ISL_464380|2020-03-04:0.000000,hCoV-19/England/201060004/2020|EPI_ISL_464356|2020-03-03:0.000000,hCoV-19/England/SHEF-BFCC0/2020|EPI_ISL_416731|2020-03-03:3.380505,hCoV-19/England/201060003/2020|EPI_ISL_464355|2020-03-03:0.000000)36976:0.000000,hCoV-19/Wales/PHWC-2B184/2020|EPI_ISL_432280|2020-04-08:0.000000,hCoV-19/England/NORT-2957BE/2020|EPI_ISL_488616|2020-03-30:0.000000,hCoV-19/England/SHEF-C5F19/2020|EPI_ISL_441984|2020-03-24:0.000000,hCoV-19/England/SHEF-C3063/2020|EPI_ISL_457597|2020-04-23:0.000000,(hCoV-19/England/EXET-136D36/2020|EPI_ISL_471917|2020-04-21:0.000000,hCoV-19/England/EXET-136EBB/2020|EPI_ISL_471931|2020-04-22:3.381305)37027:0.000000,hCoV-19/England/20100004806/2020|EPI_ISL_415134|2020-02-29:0.000000,(hCoV-19/England/PORT-2D0C4F/2020|EPI_ISL_475267|2020-04-30:0.000000,hCoV-19/England/PORT-2CFCCB/2020|EPI_ISL_461986|2020-05-07:509.000000)37038:0.000000,(hCoV-19/Scotland/EDB278/2020|EPI_ISL_425962|2020-03-27:3.381050,(hCoV-19/Spain/COV004264/2020|EPI_ISL_500328|2020-04-07:0.000000,hCoV-19/USA/IN-Lilly-IPB0170-15bc11/2020|EPI_ISL_437456|2020-04-06:0.000000)37045:0.000000)37044:0.000000,hCoV-19/England/SHEF-C045B/2020|EPI_ISL_420203|2020-03-29:509.000000,hCoV-19/England/PORT-2D0D6A/2020|EPI_ISL_475279|2020-03-31:0.000000,(hCoV-19/England/CAMB-7CF3F/2020|EPI_ISL_442306|2020-04-06:0.000000,hCoV-19/England/BRIS-1219A3/2020|EPI_ISL_440248|2020-03-15:509.000000,hCoV-19/England/CAMB-77AF7/2020|EPI_ISL_439429|2020-04-01:0.000000,hCoV-19/England/CAMB-729C2/2020|EPI_ISL_439588|2020-03-23:509.000000,hCoV-19/England/CAMB-77392/2020|EPI_ISL_439456|2020-03-31:0.000000,hCoV-19/England/BRIS-12175E/2020|EPI_ISL_440225|2020-03-02:0.000000,hCoV-19/England/20129017104/2020|EPI_ISL_424003|2020-03-20:3.380500,hCoV-19/England/20104008402/2020|EPI_ISL_417228|2020-03-03:509.000000,hCoV-19/England/CAMB-73C13/2020|EPI_ISL_433677|2020-04-02:509.000000,hCoV-19/England/CAMB-7BEAC/2020|EPI_ISL_470471|2020-04-05:0.000000,hCoV-19/England/CAMB-76BF5/2020|EPI_ISL_438516|2020-03-30:509.000000,hCoV-19/England/201140059/2020|EPI_ISL_464711|2020-03-11:0.000000,hCoV-19/England/CAMB-735FA/2020|EPI_ISL_440289|2020-03-20:0.000000,hCoV-19/England/CAMB-1AE4BC/2020|EPI_ISL_459456|2020-04-28:509.000000,hCoV-19/Scotland/GCVR-1722F3/2020|EPI_ISL_469983|2020-03-30:509.000000,hCoV-19/England/CAMB-7B9E7/2020|EPI_ISL_441604|2020-04-05:509.000000,hCoV-19/England/CAMB-84F9E/2020|EPI_ISL_440464|2020-03-13:0.000000,hCoV-19/England/CAMB-73439/2020|EPI_ISL_440025|2020-03-20:509.000000,(hCoV-19/England/CAMB-76BC8/2020|EPI_ISL_438484|2020-03-29:0.000000,hCoV-19/England/CAMB-76A8F/2020|EPI_ISL_438318|2020-03-29:0.000000)37005:0.000000,hCoV-19/England/CAMB-73C40/2020|EPI_ISL_433679|2020-04-02:0.000000,hCoV-19/England/201080029/2020|EPI_ISL_464434|2020-03-05:0.000000,hCoV-19/England/BRIS-121ABF/2020|EPI_ISL_440201|2020-03-17:3.379805,hCoV-19/England/CAMB-75D96/2020|EPI_ISL_438334|2020-03-29:509.000000,hCoV-19/England/CAMB-71F1C/2020|EPI_ISL_439592|2020-03-29:0.000000)36989:509.000000,(hCoV-19/Australia/WA06/2020|EPI_ISL_420534|2020-03-04:0.000000,hCoV-19/Australia/WA01/2020|EPI_ISL_420531|2020-03-14:0.000000)37013:509.000000,hCoV-19/Northern_Ireland/NIRE-102313/2020|EPI_ISL_441402|2020-03-23:0.000000,hCoV-19/Greece/243_32202/2020|EPI_ISL_437903|2020-03-10:3.379905,hCoV-19/England/201060035/2020|EPI_ISL_464372|2020-03-03:509.000000,hCoV-19/England/20102004104/2020|EPI_ISL_464278|2020-03-02:509.000000,hCoV-19/England/NORT-281041/2020|EPI_ISL_488800|2020-03-02:0.000000,hCoV-19/England/20099066204/2020|EPI_ISL_464209|2020-02-27:3.380705,hCoV-19/Chile/Punta_Arenas_12/2020|EPI_ISL_445293|2020-03-20:0.000000,hCoV-19/England/CAMB-7FC53/2020|EPI_ISL_433496|2020-04-16:3.407905,hCoV-19/England/CAMB-74641/2020|EPI_ISL_425318|2020-03-20:0.000000,hCoV-19/Scotland/EDB5567/2020|EPI_ISL_487876|2020-03-28:0.000000,hCoV-19/England/NORT-281050/2020|EPI_ISL_488788|2020-03-02:0.000000,hCoV-19/England/201080061/2020|EPI_ISL_464450|2020-03-06:509.000000,hCoV-19/England/20140068904/2020|EPI_ISL_423401|2020-03-29:0.000000,hCoV-19/England/LIVE-A5207/2020|EPI_ISL_500112|2020-03-05:3.380505,hCoV-19/Northern_Ireland/NIRE-101FF2/2020|EPI_ISL_441365|2020-03-23:0.000000)36890:0.000000,hCoV-19/Vietnam/HCMC-35010/2020|EPI_ISL_498186|2020-03-18:0.000000,hCoV-19/Sweden/20-14094/2020|EPI_ISL_450829|2020-04-28:0.000000,hCoV-19/Canada/ON_PHL0977/2020|EPI_ISL_418365|2020-03-10:6.759805,(hCoV-19/Scotland/CVR236/2020|EPI_ISL_425751|2020-03-19:0.000000,(hCoV-19/England/BRIS-121E3B/2020|EPI_ISL_440029|2020-03-31:0.000000,(hCoV-19/England/BRIS-128414/2020|EPI_ISL_469694|2020-04-16:509.000000,hCoV-19/England/BRIS-129422/2020|EPI_ISL_458722|2020-04-20:0.000000,hCoV-19/England/BRIS-129EBB/2020|EPI_ISL_458317|2020-04-16:0.000000)37583:0.000000,hCoV-19/England/BRIS-12E0A1/2020|EPI_ISL_482021|2020-04-20:0.000000)37581:0.000000,hCoV-19/Northern_Ireland/NIRE-1025FF/2020|EPI_ISL_469872|2020-04-17:509.000000,hCoV-19/Northern_Ireland/NIRE-FAE4B/2020|EPI_ISL_448928|2020-03-26:0.000000,hCoV-19/Northern_Ireland/NIRE-10261A/2020|EPI_ISL_469859|2020-04-17:0.000000,hCoV-19/Northern_Ireland/NIRE-104584/2020|EPI_ISL_489333|2020-04-15:0.000000)37579:3.378505,(hCoV-19/England/OXON-B09B9/2020|EPI_ISL_478926|2020-04-16:0.000000,hCoV-19/England/OXON-B0D80/2020|EPI_ISL_478963|2020-04-23:0.000000,(hCoV-19/England/OXON-AC8D1/2020|EPI_ISL_448491|2020-04-05:0.000000,hCoV-19/England/OXON-AC83B/2020|EPI_ISL_448487|2020-04-05:0.000000,hCoV-19/England/OXON-AEE91/2020|EPI_ISL_448791|2020-04-07:0.000000)37610:0.000000,hCoV-19/England/OXON-B0F8A/2020|EPI_ISL_478983|2020-04-27:3.382705,hCoV-19/England/OXON-AFFCA/2020|EPI_ISL_478842|2020-04-10:0.000000,hCoV-19/England/OXON-B0087/2020|EPI_ISL_478851|2020-04-26:509.000000,hCoV-19/England/OXON-B0D35/2020|EPI_ISL_478959|2020-04-17:0.000000,hCoV-19/England/OXON-B160C/2020|EPI_ISL_479030|2020-04-29:0.000000,hCoV-19/England/OXON-AF8CF/2020|EPI_ISL_478782|2020-04-08:0.000000,hCoV-19/England/OXON-B247A/2020|EPI_ISL_479147|2020-04-14:0.000000,(hCoV-19/England/CAMB-1B08E8/2020|EPI_ISL_459167|2020-05-04:0.000000,((hCoV-19/England/NORT-2963F5/2020|EPI_ISL_484269|2020-05-13:0.000000,hCoV-19/England/NORT-295D52/2020|EPI_ISL_478662|2020-05-08:0.000000)37609:509.000000,hCoV-19/England/NORT-29EADA/2020|EPI_ISL_488115|2020-05-12:3.380500,(hCoV-19/England/NORT-29E023/2020|EPI_ISL_493505|2020-05-05:0.000000,hCoV-19/England/NORT-28CAFD/2020|EPI_ISL_469330|2020-05-18:0.000000,hCoV-19/England/NORT-29CE0D/2020|EPI_ISL_499794|2020-05-01:0.000000)37606:0.000000,hCoV-19/England/NORT-29F57E/2020|EPI_ISL_488164|2020-04-30:1.912105,hCoV-19/England/NORT-29EC7A/2020|EPI_ISL_490479|2020-05-10:0.000000)37603:0.000000)37602:0.000000,hCoV-19/England/OXON-ACADB/2020|EPI_ISL_448507|2020-04-05:0.000000,hCoV-19/England/OXON-AC7F2/2020|EPI_ISL_448485|2020-04-05:509.000000,hCoV-19/England/OXON-B0AF2/2020|EPI_ISL_478936|2020-04-19:6.760305,hCoV-19/England/OXON-AEC97/2020|EPI_ISL_448776|2020-04-08:509.000000,hCoV-19/England/OXON-B16B1/2020|EPI_ISL_479035|2020-04-14:509.000000,hCoV-19/England/OXON-B2322/2020|EPI_ISL_479137|2020-04-02:0.000000,hCoV-19/England/OXON-B0281/2020|EPI_ISL_478870|2020-04-10:0.000000,hCoV-19/England/OXON-B1C91/2020|EPI_ISL_479083|2020-04-18:1.308000,(hCoV-19/England/OXON-B1E6E/2020|EPI_ISL_479097|2020-04-26:6.763405,hCoV-19/England/OXON-B098C/2020|EPI_ISL_478923|2020-04-27:0.000000)37595:0.000000,hCoV-19/England/OXON-B1BFE/2020|EPI_ISL_479079|2020-04-14:0.000000,hCoV-19/England/OXON-AC789/2020|EPI_ISL_448482|2020-04-07:3.379805,hCoV-19/England/OXON-AEFE9/2020|EPI_ISL_448803|2020-04-08:0.000000,hCoV-19/England/OXON-AFC4B/2020|EPI_ISL_478815|2020-04-08:6.761405,hCoV-19/England/20170037804/2020|EPI_ISL_465290|2020-04-09:0.000000,hCoV-19/Northern_Ireland/NIRE-10686B/2020|EPI_ISL_501044|2020-05-10:0.000000,hCoV-19/England/OXON-ACD2D/2020|EPI_ISL_448531|2020-04-06:3.379905,hCoV-19/England/OXON-B1A5B/2020|EPI_ISL_479067|2020-04-14:0.000000,hCoV-19/England/OXON-B1FC5/2020|EPI_ISL_479104|2020-05-01:3.379805,hCoV-19/England/OXON-B1D9E/2020|EPI_ISL_479090|2020-04-13:0.000000,hCoV-19/England/OXON-ACC02/2020|EPI_ISL_448518|2020-04-05:509.000000,(hCoV-19/England/20188145804/2020|EPI_ISL_465519|2020-05-01:3.379905,hCoV-19/England/OXON-B0A01/2020|EPI_ISL_478928|2020-04-10:3.379905)37629:0.000000,(hCoV-19/England/OXON-B2753/2020|EPI_ISL_479174|2020-04-13:0.000000,hCoV-19/England/OXON-AF48F/2020|EPI_ISL_478742|2020-04-09:3.379905)37631:3.379905,(hCoV-19/England/OXON-B0FF3/2020|EPI_ISL_478986|2020-04-12:3.379905,hCoV-19/England/OXON-B0403/2020|EPI_ISL_478878|2020-04-10:0.000000,hCoV-19/England/OXON-B110B/2020|EPI_ISL_478997|2020-04-27:3.379905)37632:0.000000,hCoV-19/England/OXON-B1824/2020|EPI_ISL_479048|2020-04-25:0.000000,hCoV-19/England/OXON-AF0C7/2020|EPI_ISL_448810|2020-04-08:0.000000)37588:0.000000,(hCoV-19/England/OXON-AD375/2020|EPI_ISL_448577|2020:0.000000,hCoV-19/Russia/CRIE155506/2020|EPI_ISL_479624|2020-03-30:0.000000)37643:0.000000,hCoV-19/England/NORT-296313/2020|EPI_ISL_488039|2020-05-15:509.000000,hCoV-19/England/NOTT-1109C5/2020|EPI_ISL_441882|2020-04-30:0.000000,hCoV-19/England/BRIS-12F1CB/2020|EPI_ISL_488374|2020-04-13:509.000000,(hCoV-19/USA/WY-WYPHL014/2020|EPI_ISL_421550|2020-03-16:6.762050,hCoV-19/USA/WY-WYPHL-00081/2020|EPI_ISL_462973|2020-03-29:0.000000)37762:0.000000,((hCoV-19/England/NORT-2958D9/2020|EPI_ISL_488462|2020-04-02:509.000000,hCoV-19/England/NORT-283856/2020|EPI_ISL_488735|2020-04-01:0.000000)37771:509.000000,hCoV-19/England/NORT-283865/2020|EPI_ISL_488663|2020-04-01:509.000000)37770:609.000000,(hCoV-19/Chile/Santiago_65/2020|EPI_ISL_445361|2020-03-18:0.000000,hCoV-19/England/201380036/2020|EPI_ISL_421800|2020-03-26:0.000000,hCoV-19/England/20166012904/2020|EPI_ISL_466532|2020-04-15:0.000000,hCoV-19/England/20129085704/2020|EPI_ISL_424076|2020-03-21:509.000000,hCoV-19/England/20166054804/2020|EPI_ISL_466548|2020-04-13:509.000000,hCoV-19/England/20129035404/2020|EPI_ISL_424029|2020-03-20:509.000000)37814:6.760705,hCoV-19/Belgium/ULG-10082/2020|EPI_ISL_424649|2020-03-22:509.000000,hCoV-19/USA/NY-PV08426/2020|EPI_ISL_421384|2020-03-18:0.000000,hCoV-19/Russia/StPetersburg-RII3992/2020|EPI_ISL_420080|2020-03-18:3.380405,hCoV-19/Canada/ON-UHTC_0047/2020|EPI_ISL_464012|2020-04-02:509.000000,(hCoV-19/Belgium/RT-030460/2020|EPI_ISL_418989|2020-03-04:0.000000,hCoV-19/Belgium/RT-03035/2020|EPI_ISL_417430|2020-03-03:0.000000)38852:0.000000,(hCoV-19/Spain/COV000892/2020|EPI_ISL_452671|2020-03-26:0.000000,(hCoV-19/Bangladesh/BCSIR-NILMRC_086/2020|EPI_ISL_466688|2020-06-01:0.000000,hCoV-19/Bangladesh/BCSIR-NILMRC_194/2020|EPI_ISL_483699|2020-06-20:509.000000)38854:0.000000)38853:0.000000,hCoV-19/Northern_Ireland/NIRE-101E8C/2020|EPI_ISL_453471|2020-03-24:0.000000,(hCoV-19/England/LIVE-99725/2020|EPI_ISL_439753|2020-04-09:0.000000,(hCoV-19/Denmark/ALAB-SSI-1263/2020|EPI_ISL_444835|2020-03-09:0.000000,hCoV-19/Denmark/ALAB-HH-121/2020|EPI_ISL_452002|2020-03-11:0.000000)38917:509.000000)38916:0.000000,(hCoV-19/England/LOND-D8450/2020|EPI_ISL_492753|2020-04-17:2.454050,hCoV-19/England/LOND-D9808/2020|EPI_ISL_487637|2020-04-14:0.000000)38931:2.454050,hCoV-19/Spain/COV004251/2020|EPI_ISL_500315|2020-04-06:0.000000,hCoV-19/USA/CA-CZB-1128/2020|EPI_ISL_445176|2020-04-05:0.000000,hCoV-19/Iceland/597/2020|EPI_ISL_424617|2020-03-28:0.000000,hCoV-19/Wales/PHWC-3282B/2020|EPI_ISL_474355|2020-04-15:509.000000,((hCoV-19/Switzerland/140017/2020|EPI_ISL_476087|2020-05-18:0.000000,hCoV-19/North_Macedonia/ChVir7918/2020|EPI_ISL_492086|2020-06-25:0.000000,hCoV-19/Switzerland/150018_416_G09_plus/2020|EPI_ISL_483657|2020-06-08:509.000000)39176:0.000000,hCoV-19/Wales/PHWC-28D38/2020|EPI_ISL_445433|2020-04-02:0.000000,hCoV-19/England/LOND-D62A3/2020|EPI_ISL_482160|2020-04-20:0.000000,hCoV-19/Wales/PHWC-278A1/2020|EPI_ISL_432208|2020-03-31:0.000000,hCoV-19/Wales/PHWC-26D94/2020|EPI_ISL_422160|2020-03-30:0.000000)39174:0.000000,(hCoV-19/England/BRIS-123CB7/2020|EPI_ISL_492819|2020-04-07:0.000000,hCoV-19/England/BRIS-12FF67/2020|EPI_ISL_492519|2020-04-10:6.760205,hCoV-19/England/BRIS-18536D4/2020|EPI_ISL_492426|2020-04-11:509.000000,hCoV-19/England/OXON-AD296/2020|EPI_ISL_448573|2020:0.000000)39190:0.000000,(((hCoV-19/England/SHEF-CAA8C/2020|EPI_ISL_462046|2020-04-19:0.000000,hCoV-19/England/SHEF-C8DD0/2020|EPI_ISL_448869|2020-04-17:0.000000,hCoV-19/England/SHEF-CED25/2020|EPI_ISL_475473|2020-04-28:509.000000,hCoV-19/England/SHEF-CB502/2020|EPI_ISL_453744|2020-04-21:609.000000,hCoV-19/England/SHEF-C8FBC/2020|EPI_ISL_475415|2020-04-27:1.793405)39423:0.000000,hCoV-19/Scotland/CVR1874/2020|EPI_ISL_484520|2020-04-07:6.757805)39422:0.000000,(hCoV-19/Scotland/EDB6535/2020|EPI_ISL_478252|2020-06-17:0.000000,hCoV-19/Scotland/EDB6369/2020|EPI_ISL_473948|2020-06-07:0.000000,hCoV-19/Scotland/EDB6517/2020|EPI_ISL_478250|2020-06-15:0.000000)39427:0.000000)39421:0.000000,hCoV-19/Scotland/GCVR-1709A5/2020|EPI_ISL_459662|2020-03-25:0.000000,hCoV-19/India/NCDC-4475/2020|EPI_ISL_436454|2020-04-13:0.000000,hCoV-19/Belgium/Rega-0328187/2020|EPI_ISL_458157|2020-03-28:0.000000,hCoV-19/Denmark/ALAB-SSI263/2020|EPI_ISL_429425|2020-03-10:609.000000,hCoV-19/England/201360137/2020|EPI_ISL_423224|2020-03-26:0.000000,hCoV-19/England/BRIS-133461/2020|EPI_ISL_495103|2020-05-26:0.000000,hCoV-19/Italy/IZSPB_2144/2020|EPI_ISL_477201|2020-03-23:609.000000,hCoV-19/England/OXON-AF777/2020|EPI_ISL_478769|2020-04-14:0.000000,hCoV-19/England/20134078804/2020|EPI_ISL_423176|2020-03-24:0.000000,(hCoV-19/Wales/PHWC-160683/2020|EPI_ISL_472961|2020-04-09:0.000000,hCoV-19/Wales/PHWC-27698/2020|EPI_ISL_432206|2020-03-31:0.000000)40080:0.000000,(hCoV-19/Australia/NSW362/2020|EPI_ISL_451623|2020-04-15:0.000000,hCoV-19/USA/NY-NYUMC808/2020|EPI_ISL_456044|2020-03-27:0.000000)40081:0.000000,(hCoV-19/England/BRIS-1268ED/2020|EPI_ISL_458992|2020-04-09:0.000000,hCoV-19/England/CAMB-1AF06C/2020|EPI_ISL_459295|2020-04-30:0.000000,hCoV-19/England/CAMB-81B60/2020|EPI_ISL_442526|2020-04-13:509.000000,hCoV-19/Scotland/CVR155/2020|EPI_ISL_425697|2020-03-17:0.000000,hCoV-19/England/CAMB-7A6E1/2020|EPI_ISL_441142|2020-04-03:1.151705,hCoV-19/Northern_Ireland/NIRE-FBA64/2020|EPI_ISL_459331|2020-04-11:509.000000,hCoV-19/England/NORW-E83F6/2020|EPI_ISL_449148|2020-04-18:6.760705,hCoV-19/England/BRIS-1231E5/2020|EPI_ISL_442787|2020-04-05:0.000000,hCoV-19/Scotland/GCVR-1720CC/2020|EPI_ISL_469977|2020-03-30:0.000000,hCoV-19/England/CAMB-7773C/2020|EPI_ISL_439396|2020-03-30:0.000000,hCoV-19/England/CAMB-73606/2020|EPI_ISL_440260|2020-03-22:0.000000,hCoV-19/England/CAMB-80660/2020|EPI_ISL_470370|2020-04-10:3.381405,hCoV-19/England/CAMB-75DF0/2020|EPI_ISL_438491|2020-03-29:6.760705,hCoV-19/England/CAMB-72DC6/2020|EPI_ISL_440108|2020-03-21:0.000000)40297:509.000000,(hCoV-19/USA/NY-NYUMC150/2020|EPI_ISL_424957|2020-04-01:0.000000,hCoV-19/England/LOND-D655F/2020|EPI_ISL_487582|2020-04-22:3.393705,(hCoV-19/USA/NY-NYUMC406/2020|EPI_ISL_430433|2020-04-13:6.760705,(hCoV-19/Turkey/GLAB-CoV062/2020|EPI_ISL_480238|2020-04-22:0.000000,hCoV-19/England/OXON-AF953/2020|EPI_ISL_478787|2020-04-15:0.000000,hCoV-19/England/LOND-124C610/2020|EPI_ISL_492914|2020-04-10:0.000000,(hCoV-19/England/BRIS-1283DB/2020|EPI_ISL_469659|2020-04-16:0.000000,hCoV-19/England/BRIS-12E715/2020|EPI_ISL_488433|2020-04-20:0.000000,((hCoV-19/England/BRIS-12B596/2020|EPI_ISL_487574|2020-05-22:509.000000,(hCoV-19/England/BRIS-12B5A5/2020|EPI_ISL_487542|2020-05-22:0.000000,hCoV-19/England/BRIS-12B587/2020|EPI_ISL_487619|2020-05-22:0.000000)40345:0.000000)40344:6.760705,hCoV-19/England/BRIS-12ADBD/2020|EPI_ISL_458427|2020-05-02:6.760705,(hCoV-19/England/BRIS-12C708/2020|EPI_ISL_469481|2020-05-06:509.000000,hCoV-19/England/BRIS-12D840/2020|EPI_ISL_481888|2020-05-06:0.000000)40342:4.629905,hCoV-19/England/BRIS-12BE22/2020|EPI_ISL_469385|2020-05-08:3.381050,hCoV-19/England/BRIS-12D85F/2020|EPI_ISL_481856|2020-05-06:0.000000,hCoV-19/England/BRIS-12C0B2/2020|EPI_ISL_469370|2020-05-10:6.819805,hCoV-19/England/BRIS-12C5A4/2020|EPI_ISL_469517|2020-05-06:0.000000,hCoV-19/England/BRIS-12C6CF/2020|EPI_ISL_469465|2020-05-04:6.760705,(hCoV-19/England/BRIS-1854318/2020|EPI_ISL_492306|2020-04-28:0.000101,hCoV-19/England/BRIS-12D0B1/2020|EPI_ISL_481947|2020-04-25:0.000170)40335:509.000000,hCoV-19/England/BRIS-1854309/2020|EPI_ISL_492336|2020-04-28:0.000000,hCoV-19/England/BRIS-12C6ED/2020|EPI_ISL_469489|2020-05-03:0.000000,hCoV-19/England/BRIS-12ADCC/2020|EPI_ISL_458333|2020-05-02:509.000000,(hCoV-19/England/BRIS-12AC29/2020|EPI_ISL_458510|2020-04-30:0.000000,hCoV-19/England/BRIS-12D206/2020|EPI_ISL_481907|2020-05-01:0.000000,hCoV-19/England/BRIS-18542EE/2020|EPI_ISL_492274|2020-04-28:0.000000,hCoV-19/England/BRIS-1854327/2020|EPI_ISL_492238|2020-04-28:0.000000)40330:0.000000,hCoV-19/England/BRIS-12ADAE/2020|EPI_ISL_458447|2020-05-02:3.404905,hCoV-19/England/BRIS-12D86E/2020|EPI_ISL_481775|2020-05-06:0.000000,hCoV-19/England/BRIS-12B36F/2020|EPI_ISL_487547|2020-05-03:509.000000,hCoV-19/England/BRIS-18542FD/2020|EPI_ISL_492440|2020-04-28:509.000000,hCoV-19/England/BRIS-12C4D4/2020|EPI_ISL_469476|2020-05-13:0.000000,hCoV-19/England/BRIS-12C692/2020|EPI_ISL_469477|2020-05-04:0.000000)40321:6.762505,hCoV-19/England/BRIS-12FBDC/2020|EPI_ISL_492633|2020-04-04:0.000000,hCoV-19/England/20144022604/2020|EPI_ISL_465992|2020-03-30:509.000000,hCoV-19/England/20144022204/2020|EPI_ISL_465991|2020-03-29:6.760805,hCoV-19/England/BRIS-12E706/2020|EPI_ISL_488436|2020-04-21:0.000000,hCoV-19/England/BRIS-1283CC/2020|EPI_ISL_469652|2020-04-16:509.000000)40317:6.759305,hCoV-19/England/WSFT-25C13CB/2020|EPI_ISL_492849|2020-04-17:509.000000,hCoV-19/Turkey/GLAB-CoV021/2020|EPI_ISL_480233|2020-04-17:0.000000,hCoV-19/England/20124029204/2020|EPI_ISL_465788|2020-03-17:0.000000,hCoV-19/France/B5374/2020|EPI_ISL_443274|2020-03-25:0.000000,hCoV-19/Canada/NB-221/2020|EPI_ISL_479637|2020-03-26:0.000000,hCoV-19/Vietnam/VNHN_1713/2020|EPI_ISL_455701|2020-03-23:0.000000,hCoV-19/England/20168000804/2020|EPI_ISL_466589|2020-04-17:3.381205,(hCoV-19/England/NORT-2826F3/2020|EPI_ISL_488564|2020-03-28:509.000000,hCoV-19/England/NORT-28404E/2020|EPI_ISL_488776|2020-04-30:0.000000)40353:0.000000,hCoV-19/England/20124021402/2020|EPI_ISL_418704|2020-03-17:0.000000,((hCoV-19/England/BRIS-130631/2020|EPI_ISL_492589|2020-04-12:6.760705,hCoV-19/England/BRIS-130640/2020|EPI_ISL_492598|2020-04-12:3.386705,hCoV-19/England/BRIS-1244EB/2020|EPI_ISL_492792|2020-04-09:6.760705)40387:509.000000,(hCoV-19/England/BRIS-123024/2020|EPI_ISL_442742|2020-04-04:3.384050,hCoV-19/England/BRIS-123042/2020|EPI_ISL_442757|2020-04-05:509.000000)40381:0.000000,hCoV-19/England/BRIS-1244FA/2020|EPI_ISL_492833|2020-04-09:3.381305,hCoV-19/England/TBSD-2488FEB/2020|EPI_ISL_482058|2020-04-27:6.760705,hCoV-19/Australia/VIC372/2020|EPI_ISL_426679|2020-03-22:0.000000,hCoV-19/England/BRIS-13075C/2020|EPI_ISL_492529|2020-04-12:0.000000,hCoV-19/England/BRIS-13074D/2020|EPI_ISL_492714|2020-04-12:0.000000,(hCoV-19/England/BRIS-18547A3/2020|EPI_ISL_495110|2020-04-27:3.380705,hCoV-19/England/BRIS-1853EDC/2020|EPI_ISL_492417|2020-04-27:6.759705,hCoV-19/England/BRIS-1854767/2020|EPI_ISL_495107|2020-04-27:0.000000,hCoV-19/England/BRIS-18547B2/2020|EPI_ISL_495119|2020-04-27:0.000000,hCoV-19/England/BRIS-1854794/2020|EPI_ISL_495114|2020-04-27:0.000000,hCoV-19/England/BRIS-1853E27/2020|EPI_ISL_492410|2020-04-27:0.000000,hCoV-19/England/BRIS-1854785/2020|EPI_ISL_495112|2020-04-27:509.000000)40391:0.000000,(hCoV-19/England/BRIS-12A4E5/2020|EPI_ISL_458472|2020-04-29:509.000000,hCoV-19/England/BRIS-12A4D6/2020|EPI_ISL_458438|2020-04-29:0.000000)40397:0.000000,hCoV-19/England/BRIS-13076B/2020|EPI_ISL_492696|2020-04-12:2.356905,hCoV-19/England/BRIS-13073E/2020|EPI_ISL_492554|2020-04-12:0.000000)40378:6.759305,hCoV-19/England/OXON-B0315/2020|EPI_ISL_478874|2020-04-19:0.000000,(hCoV-19/England/CAMB-1B0AB5/2020|EPI_ISL_452937|2020-05-12:509.000000,hCoV-19/England/CAMB-1B0C0A/2020|EPI_ISL_452952|2020-05-13:509.000000,hCoV-19/England/CAMB-7880B/2020|EPI_ISL_433776|2020-04-07:509.000000,hCoV-19/England/CAMB-1AF58B/2020|EPI_ISL_448082|2020-05-09:0.000000,hCoV-19/England/20189176701/2020|EPI_ISL_465574|2020-05-01:509.000000)40356:0.000000,hCoV-19/England/BRIS-130CC6/2020|EPI_ISL_492627|2020-03-24:0.000000,hCoV-19/Sweden/20-51023/2020|EPI_ISL_450830|2020-04-27:0.000000,hCoV-19/Vietnam/VNHN_1226/2020|EPI_ISL_455698|2020-03-19:0.000000,hCoV-19/England/20140000904/2020|EPI_ISL_423369|2020-03-29:0.000000,hCoV-19/England/OXON-B21A0/2020|EPI_ISL_479125|2020-04-30:0.000000,((hCoV-19/England/OXON-B0B0E/2020|EPI_ISL_478937|2020-04-27:0.000000,hCoV-19/England/OXON-B1A2E/2020|EPI_ISL_479064|2020-04-23:0.000000,(hCoV-19/England/BRIS-1853D39/2020|EPI_ISL_492363|2020-04-27:0.000000,hCoV-19/England/BRIS-1853D1B/2020|EPI_ISL_492339|2020-04-27:509.000000,hCoV-19/England/BRIS-12A870/2020|EPI_ISL_458414|2020-04-29:609.000000,hCoV-19/England/BRIS-12A37F/2020|EPI_ISL_458308|2020-04-30:0.000000)40374:0.000000,hCoV-19/England/OXON-B2146/2020|EPI_ISL_479120|2020-04-23:509.000000)40371:509.000000,hCoV-19/England/PORT-2D11A9/2020|EPI_ISL_475337|2020-04-21:6.760705,hCoV-19/England/BRIS-12CBC0/2020|EPI_ISL_481932|2020-04-18:0.000000,hCoV-19/England/PORT-2D12B5/2020|EPI_ISL_479175|2020-03-24:6.760705)40369:509.000000,hCoV-19/England/BRIS-12F51A/2020|EPI_ISL_488194|2020-04-13:0.000000,hCoV-19/Denmark/ALAB-SSI-1393/2020|EPI_ISL_444857|2020-04-05:509.000000,(hCoV-19/England/NORW-EB5DF/2020|EPI_ISL_457446|2020-05-01:3.412505,hCoV-19/England/NORW-EB636/2020|EPI_ISL_457451|2020-05-01:1.673050,hCoV-19/England/NORW-EB618/2020|EPI_ISL_457449|2020-05-01:0.000000)40366:0.000000)40313:0.000000)40312:0.000000)40310:0.000000,(hCoV-19/Iceland/239/2020|EPI_ISL_417567|2020-03-17:0.000000,hCoV-19/Iceland/547/2020|EPI_ISL_424567|2020-03-28:0.000000,hCoV-19/England/NORT-28AF2D/2020|EPI_ISL_492969|2020-04-16:0.000000,hCoV-19/Iceland/570/2020|EPI_ISL_424590|2020-03-28:0.000000,hCoV-19/Iceland/366/2020|EPI_ISL_424390|2020-03-19:0.000000,hCoV-19/Iceland/471/2020|EPI_ISL_424494|2020-03-20:0.000000,hCoV-19/Iceland/483/2020|EPI_ISL_424506|2020-03-20:0.000000)40425:0.000000,(hCoV-19/Australia/VIC881/2020|EPI_ISL_427135|2020-04-06:0.000000,hCoV-19/USA/CA-CZB0713/2020|EPI_ISL_429022|2020-03-23:0.000000)40431:0.000000,(hCoV-19/USA/NY-PV09353/2020|EPI_ISL_450041|2020-03-24:0.000000,hCoV-19/Japan/PG-0324/2020|EPI_ISL_479999|2020-03-12:0.000000,hCoV-19/India/ILSCV24918/2020|EPI_ISL_463089|2020-05-18:0.000000,hCoV-19/England/LOND-D6DDF/2020|EPI_ISL_478435|2020-04-02:0.000000,(hCoV-19/England/LOND-D5AF7/2020|EPI_ISL_457299|2020-04-18:0.000000,hCoV-19/England/LOND-D5602/2020|EPI_ISL_449705|2020-04-16:0.000000,hCoV-19/England/LOND-D4FAE/2020|EPI_ISL_444188|2020-04-14:0.000000)40438:0.000000,hCoV-19/Ireland/Limerick-19934/2020|EPI_ISL_414586|2020-03-03:0.000000)40433:0.000000,hCoV-19/England/201360215/2020|EPI_ISL_423246|2020-03-25:0.000000,hCoV-19/Russia/StPetersburg-RII7896S/2020|EPI_ISL_450267|2020-04-21:509.000000,hCoV-19/Wales/PHWC-277B3/2020|EPI_ISL_432210|2020-04-01:0.000000,(hCoV-19/Spain/Donostia-San_Sebastian2124/2020|EPI_ISL_468947|2020-04-11:0.000000,hCoV-19/Spain/COV000941/2020|EPI_ISL_452631|2020-03-28:3.379505,hCoV-19/Spain/COV000955/2020|EPI_ISL_452620|2020-03-28:3.379505,hCoV-19/Spain/COV000947/2020|EPI_ISL_452626|2020-03-28:0.000101)40706:509.000000,hCoV-19/Greece/143/2020|EPI_ISL_434477|2020-03-16:0.000000,hCoV-19/England/NORT-28B302/2020|EPI_ISL_457311|2020-05-03:0.000000,hCoV-19/England/NORT-2831F1/2020|EPI_ISL_488713|2020-03-30:0.000000,hCoV-19/Austria/CeMM0454/2020|EPI_ISL_475869|2020-03-25:0.000000,hCoV-19/United_Arab_Emirates/L0881/2020|EPI_ISL_435125|2020-03-16:0.000000,(hCoV-19/England/LOND-D5514/2020|EPI_ISL_444229|2020-04-16:0.000000,(hCoV-19/England/LOND-D61F1/2020|EPI_ISL_482161|2020-04-20:0.000000,hCoV-19/England/LOND-D6012/2020|EPI_ISL_444270|2020-04-20:0.000000)40998:0.000000,hCoV-19/England/LOND-D5532/2020|EPI_ISL_444231|2020-04-16:0.000000,hCoV-19/England/LOND-D522C/2020|EPI_ISL_449691|2020-04-15:0.000000)40995:0.000000,((hCoV-19/England/NORT-28AE4E/2020|EPI_ISL_492977|2020-04-16:0.000000,hCoV-19/England/OXON-ACEFD/2020|EPI_ISL_448547|2020-04-05:0.000000)41003:0.000000,(hCoV-19/England/BRIS-127AF5/2020|EPI_ISL_469661|2020-04-17:0.000000,hCoV-19/England/BRIS-129D27/2020|EPI_ISL_458359|2020-04-15:0.000000)41002:0.000000,hCoV-19/Morocco/6889/2020|EPI_ISL_459967|2020-03-15:0.000000)41000:0.000000,hCoV-19/Netherlands/NA_94/2020|EPI_ISL_422854|2020-03-18:0.000000,hCoV-19/Australia/NSW2115/2020|EPI_ISL_500621|2020-04-26:0.000000,hCoV-19/England/BRIS-12FB54/2020|EPI_ISL_488382|2020-04-04:0.000000,hCoV-19/Australia/VIC198/2020|EPI_ISL_419894|2020-03-19:0.000000,hCoV-19/England/BRIS-12FE79/2020|EPI_ISL_492695|2020-04-10:0.000000,hCoV-19/Kenya/P703/2020|EPI_ISL_457921|2020-04-15:0.000000,hCoV-19/England/OXON-AD858/2020|EPI_ISL_448599|2020:0.000000,(hCoV-19/USA/CA-CZB-1498/2020|EPI_ISL_468447|2020-03-27:0.000000,hCoV-19/Austria/CeMM0308/2020|EPI_ISL_475782|2020-03-30:0.000000,hCoV-19/Austria/CeMM0237/2020|EPI_ISL_438067|2020-03-19:0.000000)41182:0.000000,hCoV-19/Cyprus/005/2020|EPI_ISL_463745|2020-04-01:509.000000,hCoV-19/Northern_Ireland/NIRE-FB42A/2020|EPI_ISL_441422|2020-03-18:0.000000,(hCoV-19/USA/NY-NYUMC643/2020|EPI_ISL_444760|2020-04-03:0.000000,hCoV-19/USA/NY-NYUMC777/2020|EPI_ISL_456014|2020-03-27:509.000000)42548:509.000000,(hCoV-19/England/OXON-B06EF/2020|EPI_ISL_478902|2020:0.000000,hCoV-19/England/OXON-AD9BF/2020|EPI_ISL_448607|2020:0.000000,hCoV-19/England/OXON-ADF9F/2020|EPI_ISL_448651|2020:0.000000,hCoV-19/England/OXON-AEA8E/2020|EPI_ISL_448751|2020:0.000000)45460:0.000000,(hCoV-19/England/PORT-2D130D/2020|EPI_ISL_479180|2020-03-26:0.000000,(hCoV-19/England/20146010404/2020|EPI_ISL_466026|2020-04-01:0.000000,hCoV-19/England/20144008204/2020|EPI_ISL_423499|2020-03-31:0.000000,hCoV-19/England/20144008304/2020|EPI_ISL_423500|2020-03-31:509.000000)45464:0.000000)45463:0.000000,((hCoV-19/Sweden/20-07909/2020|EPI_ISL_452239|2020-04-25:0.000000,hCoV-19/Scotland/CVR74/2020|EPI_ISL_425804|2020-03-07:0.000000)45470:0.000000,hCoV-19/Portugal/PT0574/2020|EPI_ISL_454297|2020-03-29:0.000000,(hCoV-19/England/CAMB-1AEF15/2020|EPI_ISL_452871|2020-05-07:0.000000,hCoV-19/England/CAMB-1AF925/2020|EPI_ISL_459251|2020-05-01:0.000000)45469:0.000000)45467:0.000000,hCoV-19/Peru/010/2020|EPI_ISL_415787|2020-03-10:0.000000,(hCoV-19/Scotland/CVR34/2020|EPI_ISL_425763|2020-03-12:0.000000,hCoV-19/France/ARA12269/2020|EPI_ISL_419187|2020-03-22:0.000000)45478:0.000000,(hCoV-19/Hong_Kong/HKU-200723-056/2020|EPI_ISL_497823|2020-04-07:0.000000,(hCoV-19/Wales/PHWC-169444/2020|EPI_ISL_499444|2020-05-11:0.000000,hCoV-19/Wales/PHWC-1608D8/2020|EPI_ISL_472991|2020-05-25:0.000000)45874:0.000000)45873:3.379805,hCoV-19/England/NORT-2847C1/2020|EPI_ISL_478568|2020-03-24:0.000000,((hCoV-19/Latvia/015/2020|EPI_ISL_437094|2020-03-23:0.000000,(hCoV-19/Latvia/037/2020|EPI_ISL_486420|2020-04-29:509.000000,hCoV-19/Latvia/025/2020|EPI_ISL_486390|2020-05-09:0.000000,hCoV-19/Latvia/036/2020|EPI_ISL_486419|2020-04-29:509.000000,hCoV-19/Latvia/026/2020|EPI_ISL_486391|2020-05-03:0.000000,hCoV-19/Latvia/038/2020|EPI_ISL_486421|2020-04-27:0.000000,hCoV-19/Latvia/022/2020|EPI_ISL_450522|2020-04-28:0.000000,hCoV-19/Latvia/020/2020|EPI_ISL_450520|2020-04-28:0.000000,hCoV-19/Latvia/030/2020|EPI_ISL_486413|2020-05-10:0.000000,hCoV-19/Latvia/021/2020|EPI_ISL_450521|2020-04-28:0.000000,hCoV-19/Latvia/test1/2020|EPI_ISL_498226|2020-06-16:509.000000,hCoV-19/Latvia/054/2020|EPI_ISL_486438|2020-05-28:509.000000)45921:0.000000)45920:0.000000,(hCoV-19/England/NORT-28AEE4/2020|EPI_ISL_492932|2020-04-16:509.000000,hCoV-19/England/NORT-289708/2020|EPI_ISL_458581|2020-03-31:509.000000)45931:0.000101)45919:0.000000,hCoV-19/USA/TX-HMH0369/2020|EPI_ISL_434960|2020-03-24:509.000000,hCoV-19/England/BRIS-12F161/2020|EPI_ISL_488321|2020-04-12:0.000000,hCoV-19/England/SHEF-C0251/2020|EPI_ISL_420196|2020-03-28:0.000000,hCoV-19/England/20134004704/2020|EPI_ISL_423063|2020-03-24:0.000000,hCoV-19/England/SHEF-C33D3/2020|EPI_ISL_457598|2020-03-19:509.000000,hCoV-19/England/NORT-29F5F6/2020|EPI_ISL_490492|2020-04-30:0.000000,hCoV-19/England/BRIS-126FD9/2020|EPI_ISL_469726|2020-04-22:0.000000,hCoV-19/USA/WA-S1209/2020|EPI_ISL_463699|2020-05-07:0.000000,hCoV-19/Australia/VIC90/2020|EPI_ISL_419801|2020-03-15:0.000000,hCoV-19/England/BRIS-12D075/2020|EPI_ISL_481904|2020-05-06:0.000000,hCoV-19/England/NOTT-10EE16/2020|EPI_ISL_432930|2020-03-28:0.000000,hCoV-19/England/201040706/2020|EPI_ISL_464343|2020-03-04:3.379705,hCoV-19/England/20118142904/2020|EPI_ISL_464971|2020-03-12:3.406805,hCoV-19/Saudi_Arabia/86327/2020|EPI_ISL_469248|2020-03-15:0.000000,(hCoV-19/Ecuador/52389/2020|EPI_ISL_491954|2020-05-28:0.000000,hCoV-19/Switzerland/110479/2020|EPI_ISL_451891|2020-04-06:0.000000)9967:0.000000,hCoV-19/USA/TX-HMH0382/2020|EPI_ISL_434970|2020-04-01:0.000000,hCoV-19/Czech_Republic/NRL_4033/2020|EPI_ISL_476067|2020-03-11:509.000000,hCoV-19/Russia/StPetersburg-RII6060S/2020|EPI_ISL_430107|2020-04-15:0.000000,((((hCoV-19/England/NORW-EB751/2020|EPI_ISL_472313|2020-05-05:0.000000,hCoV-19/England/NORW-EBBBF/2020|EPI_ISL_457486|2020-05-06:0.000000,hCoV-19/England/NORW-EB171/2020|EPI_ISL_472303|2020-05-04:0.000000)11773:509.000000,hCoV-19/England/NORW-EB6CD/2020|EPI_ISL_472310|2020-05-04:0.000000,hCoV-19/England/NORW-EB52A/2020|EPI_ISL_457440|2020-05-01:509.000000,hCoV-19/England/CAMB-1ADB7C/2020|EPI_ISL_448039|2020-05-03:0.000000,hCoV-19/England/NORW-EB43C/2020|EPI_ISL_457431|2020-05-03:0.000000)11771:0.000000,hCoV-19/England/NORW-EBCE9/2020|EPI_ISL_457499|2020-05-06:0.000000)11770:0.000000,hCoV-19/Colombia/GVI-97417/2020|EPI_ISL_447798|2020-04-04:0.000000)11769:509.000000,hCoV-19/USA/MA-MGH-00205/2020|EPI_ISL_460471|2020-03-27:0.000000,hCoV-19/Greece/156/2020|EPI_ISL_434482|2020-03-16:509.000000,(hCoV-19/Kenya/P842/2020|EPI_ISL_457928|2020-04-17:3.378705,hCoV-19/Sweden/20-19008/2020|EPI_ISL_469064|2020-05-27:6.760305,hCoV-19/Kenya/P629/2020|EPI_ISL_457920|2020-04-14:509.000000)11785:6.760305,(hCoV-19/England/CAMB-7AE07/2020|EPI_ISL_433880|2020-04-09:509.000000,hCoV-19/England/CAMB-1AD0B9/2020|EPI_ISL_447964|2020-04-29:0.000000,hCoV-19/England/CAMB-7ADEC/2020|EPI_ISL_433878|2020-04-09:0.000000,hCoV-19/England/CAMB-83F44/2020|EPI_ISL_438712|2020-04-26:509.000000,hCoV-19/England/CAMB-7E322/2020|EPI_ISL_433471|2020-04-17:0.000000,hCoV-19/Venezuela/VEN-89312/2020|EPI_ISL_476702|2020-04-02:0.000000,hCoV-19/England/CAMB-7ACB2/2020|EPI_ISL_433863|2020-04-09:3.380205,hCoV-19/England/CAMB-7FE3F/2020|EPI_ISL_444422|2020-04-19:0.000000,hCoV-19/England/CAMB-83F35/2020|EPI_ISL_438711|2020-04-27:0.000000,hCoV-19/England/CAMB-7376D/2020|EPI_ISL_425233|2020-03-30:0.000000,hCoV-19/England/CAMB-821F4/2020|EPI_ISL_438632|2020-04-21:509.000000,hCoV-19/England/CAMB-1AD23B/2020|EPI_ISL_447980|2020-04-27:509.000000,hCoV-19/Vietnam/VNHN_0300/2020|EPI_ISL_435310|2020-03-09:509.000000)11794:3.381205,hCoV-19/Australia/VIC310/2020|EPI_ISL_420001|2020-03-23:0.000000,hCoV-19/USA/CA-CSMC108/2020|EPI_ISL_475583|2020-04-02:0.000000,hCoV-19/Italy/FVG-ICGEB_S8/2020|EPI_ISL_417421|2020-03-01:3.380405,(hCoV-19/Scotland/EDB4634/2020|EPI_ISL_478171|2020-05-08:0.000000,hCoV-19/Scotland/EDB4698/2020|EPI_ISL_493916|2020-05-09:0.000000,hCoV-19/Scotland/EDB5251/2020|EPI_ISL_456996|2020-05-21:3.409505)12316:0.000000,hCoV-19/England/LOND-D5918/2020|EPI_ISL_457278|2020-04-17:6.762805,(hCoV-19/Netherlands/NA_90/2020|EPI_ISL_422850|2020-03-16:3.380500,hCoV-19/India/SMSCOV141/2020|EPI_ISL_454831|2020-04-29:0.000000,hCoV-19/USA/CA-CZB-1761/2020|EPI_ISL_476778|2020-03-14:0.000000,hCoV-19/Saudi_Arabia/KAUST-Madinah41/2020|EPI_ISL_437472|2020-03-29:0.000000)12408:3.380500,hCoV-19/Greece/211_34005/2020|EPI_ISL_447640|2020-03-16:0.000000,(hCoV-19/USA/CA-CZB-1488/2020|EPI_ISL_468438|2020-03-19:0.000000,(hCoV-19/USA/CA-SR0410/2020|EPI_ISL_458280|2020-04-21:0.000000,hCoV-19/USA/CA-ALSR-0593-SAN/2020|EPI_ISL_483247|2020-04-15:0.000000)12540:0.000000)12539:0.000000,hCoV-19/Germany/BAV-MVP0247/2020|EPI_ISL_466902|2020-04-30:0.000000,hCoV-19/USA/CA-SR0402/2020|EPI_ISL_458274|2020-04-08:0.000000,hCoV-19/England/NORT-28B0FC/2020|EPI_ISL_492916|2020-04-17:0.000000,hCoV-19/Greece/12/2020|EPI_ISL_418264|2020-03-18:3.380105,hCoV-19/England/LIVE-99A77/2020|EPI_ISL_439791|2020-04-13:509.000000,hCoV-19/Greece/44/2020|EPI_ISL_434465|2020-03-23:0.000000,hCoV-19/Czech_Republic/IAB_17/2020|EPI_ISL_426892|2020-03-27:0.000000,hCoV-19/Kenya/P1132/2020|EPI_ISL_457854|2020-04-19:0.000000,(hCoV-19/Northern_Ireland/NIRE-10429C/2020|EPI_ISL_482043|2020-04-14:0.000000,hCoV-19/Ireland/20W267/2020|EPI_ISL_437685|2020-04:0.000000)12834:0.000000,hCoV-19/Scotland/EDB1204/2020|EPI_ISL_491544|2020-04-08:0.000000,hCoV-19/Scotland/EDB2736/2020|EPI_ISL_487883|2020-03-27:0.000000,hCoV-19/England/EXET-1350A7/2020|EPI_ISL_457029|2020-04-07:0.000000,hCoV-19/Scotland/GCVR-172053/2020|EPI_ISL_470005|2020-03-30:0.000000,hCoV-19/Mexico/EdoMex-InDRE_07/2020|EPI_ISL_452139|2020-02-28:0.000000,hCoV-19/Czech_Republic/NRL_2312/2020|EPI_ISL_471544|2020-03-14:0.000000,hCoV-19/England/SHEF-C98DE/2020|EPI_ISL_462041|2020-04-17:0.000000,hCoV-19/Slovenia/4584/2020|EPI_ISL_420294|2020-03-06:6.769705,hCoV-19/England/CAMB-74465/2020|EPI_ISL_425292|2020-03-19:0.000135,((hCoV-19/England/CAMB-71CBB/2020|EPI_ISL_439947|2020-03-30:0.000000,hCoV-19/England/CAMB-82D3C/2020|EPI_ISL_443427|2020-04-12:0.000000,(hCoV-19/England/CAMB-777A5/2020|EPI_ISL_439404|2020-03-31:509.000000,(hCoV-19/England/CAMB-7D9A9/2020|EPI_ISL_441754|2020-04-06:0.000000,hCoV-19/England/CAMB-762D2/2020|EPI_ISL_438362|2020-03-28:3.382605)12948:0.000101)12947:0.000000,hCoV-19/England/CAMB-7CA89/2020|EPI_ISL_442049|2020-04-06:3.381050,hCoV-19/England/CAMB-818E1/2020|EPI_ISL_442529|2020-04-12:509.000000)12943:0.000000,(hCoV-19/Scotland/CVR1840/2020|EPI_ISL_448134|2020-04-07:509.000000,hCoV-19/Scotland/CVR1498/2020|EPI_ISL_433602|2020-04-02:509.000000)12949:509.000000)12942:0.000000,hCoV-19/England/EXET-135AA9/2020|EPI_ISL_457132|2020-03-26:509.000000,hCoV-19/England/20139057404/2020|EPI_ISL_420719|2020-03-27:0.000000,hCoV-19/England/LOND-D96E0/2020|EPI_ISL_487643|2020-04-14:509.000000,hCoV-19/England/NORT-28B0A1/2020|EPI_ISL_492964|2020-04-17:509.000000,(hCoV-19/USA/CA-CZB-1794/2020|EPI_ISL_486123|2020-04-16:0.000000,hCoV-19/USA/CA-CZB-1822/2020|EPI_ISL_486138|2020-04-23:0.000000,hCoV-19/USA/CA-CZB-1919/2020|EPI_ISL_486211|2020-04-22:0.000000,(hCoV-19/USA/NY-NYUMC723/2020|EPI_ISL_451438|2020-03-26:0.000000,hCoV-19/USA/NY-PV09481/2020|EPI_ISL_450153|2020-03-20:6.825505)13011:0.000000,hCoV-19/USA/GA_2741/2020|EPI_ISL_419556|2020-02-29:509.000000,hCoV-19/USA/CA-CZB-1841/2020|EPI_ISL_486154|2020-04-27:0.000000,(hCoV-19/USA/CA-CZB-2002/2020|EPI_ISL_486262|2020-04-30:509.000000,(hCoV-19/USA/CA-CZB-1999/2020|EPI_ISL_486259|2020-04-30:0.000000,hCoV-19/USA/CA-CZB-2003/2020|EPI_ISL_486263|2020-04-30:0.000000,hCoV-19/USA/CA-CZB-2017/2020|EPI_ISL_486270|2020-05-01:609.000000,hCoV-19/USA/CA-CZB-1993/2020|EPI_ISL_486256|2020-04-30:0.000000,hCoV-19/USA/CA-CZB-2001/2020|EPI_ISL_486261|2020-04-30:609.000000,hCoV-19/USA/CA-CZB-2000/2020|EPI_ISL_486260|2020-04-30:0.000000,hCoV-19/USA/CA-CZB-1894/2020|EPI_ISL_486193|2020-04-21:0.000000,hCoV-19/USA/CA-CZB-1994/2020|EPI_ISL_486257|2020-04-30:0.000000,hCoV-19/USA/CA-CZB-1995/2020|EPI_ISL_486258|2020-04-30:0.000000,hCoV-19/USA/CA-CZB-1992/2020|EPI_ISL_486255|2020-04-30:0.000000)12999:509.000000)12998:0.000000,hCoV-19/USA/CA-CZB-1840/2020|EPI_ISL_486153|2020-04-27:509.000000,hCoV-19/USA/GA_2742/2020|EPI_ISL_419557|2020-02-29:0.000000,(hCoV-19/USA/CA-CZB-1877/2020|EPI_ISL_486176|2020-04-28:509.000000,hCoV-19/USA/CA-CZB-1861/2020|EPI_ISL_486167|2020-04-28:0.000000,hCoV-19/USA/CA-CZB-1851/2020|EPI_ISL_486162|2020-04-27:0.000000,hCoV-19/USA/CA-CZB-1920/2020|EPI_ISL_486212|2020-04-23:0.000000,hCoV-19/USA/CA-CZB-1873/2020|EPI_ISL_486173|2020-04-28:0.000000,hCoV-19/USA/CA-CZB-1872/2020|EPI_ISL_486172|2020-04-28:0.000000,(hCoV-19/USA/CA-CZB-1820/2020|EPI_ISL_486137|2020-04-23:0.000000,hCoV-19/USA/CA-CZB-1921/2020|EPI_ISL_486213|2020-04-23:3.380105)13034:509.000000,hCoV-19/USA/CA-CZB-1795/2020|EPI_ISL_486124|2020-04-16:509.000000,hCoV-19/USA/CA-CZB-1879/2020|EPI_ISL_486178|2020-04-28:509.000000,hCoV-19/USA/CA-CZB-1926/2020|EPI_ISL_486216|2020-04-23:509.000000,hCoV-19/USA/CA-CZB-1863/2020|EPI_ISL_486168|2020-04-28:0.000000,hCoV-19/USA/CA-CZB-1922/2020|EPI_ISL_486214|2020-04-23:0.000000,hCoV-19/USA/CA-CZB-1797/2020|EPI_ISL_486126|2020-04-16:609.000000,hCoV-19/USA/CA-CZB-1923/2020|EPI_ISL_486215|2020-04-23:0.000000,(hCoV-19/USA/CA-CZB-1871/2020|EPI_ISL_486171|2020-04-28:0.000000,hCoV-19/USA/CA-CZB-1878/2020|EPI_ISL_486177|2020-04-28:0.000000,hCoV-19/USA/CA-CZB-1849/2020|EPI_ISL_486161|2020-04-27:0.000000,hCoV-19/USA/CA-CZB-1874/2020|EPI_ISL_486174|2020-04-28:509.000000)13023:0.000000,((hCoV-19/USA/CA-CZB-1972/2020|EPI_ISL_486244|2020-05-07:0.000000,hCoV-19/USA/CA-CZB-2016/2020|EPI_ISL_486269|2020-05-01:0.000000,hCoV-19/USA/CA-CZB-1944/2020|EPI_ISL_486222|2020-05-04:509.000000)13032:3.408805,hCoV-19/USA/CA-CZB-1978/2020|EPI_ISL_486247|2020-05-07:0.000000,hCoV-19/USA/CA-CZB-1846/2020|EPI_ISL_486159|2020-04-26:509.000000,hCoV-19/USA/CA-CZB-1845/2020|EPI_ISL_486158|2020-04-26:609.000000,hCoV-19/USA/CA-CZB-2018/2020|EPI_ISL_486271|2020-05-03:509.000000,hCoV-19/USA/CA-CZB-1844/2020|EPI_ISL_486157|2020-04-25:0.000000,hCoV-19/USA/CA-CZB-1855/2020|EPI_ISL_486164|2020-04-27:0.000000)13026:0.000000)13015:0.000000,(hCoV-19/USA/CA-CZB-1551/2020|EPI_ISL_468494|2020-04-29:0.000000,(hCoV-19/USA/TX-HMH0413/2020|EPI_ISL_434998|2020-04-01:0.000000,hCoV-19/USA/TX-HMH0189/2020|EPI_ISL_434865|2020-03-23:3.409605)13043:0.000000)13042:0.000000)12994:0.000000,hCoV-19/Belgium/ULG-10072/2020|EPI_ISL_424631|2020-04-03:509.000000,(hCoV-19/England/BIRM-5F9AD/2020|EPI_ISL_473357|2020-05-06:0.000000,hCoV-19/Scotland/EDB101/2020|EPI_ISL_425891|2020-03-21:0.000000)13064:509.000000,((hCoV-19/England/CAMB-7C236/2020|EPI_ISL_434014|2020-04-12:0.000000,hCoV-19/England/CAMB-83885/2020|EPI_ISL_443598|2020-04-16:3.381605,hCoV-19/England/CAMB-82DD2/2020|EPI_ISL_443536|2020-04-14:509.000000,hCoV-19/England/CAMB-7D727/2020|EPI_ISL_441744|2020-04-06:1.746060,hCoV-19/England/CAMB-7C6A3/2020|EPI_ISL_441636|2020-04-04:509.000000,hCoV-19/England/CAMB-809EF/2020|EPI_ISL_470519|2020-04-09:0.000000,hCoV-19/England/OXON-ACB41/2020|EPI_ISL_448510|2020-04-06:509.000000,hCoV-19/England/CAMB-8313F/2020|EPI_ISL_443561|2020-04-13:509.000000,hCoV-19/England/CAMB-800F9/2020|EPI_ISL_470387|2020-04-09:509.000000,hCoV-19/England/CAMB-7D4C6/2020|EPI_ISL_441764|2020-04-06:509.000000,hCoV-19/England/CAMB-81BD9/2020|EPI_ISL_443070|2020-04-11:0.000000)13575:0.000000,((((hCoV-19/England/OXON-B1A79/2020|EPI_ISL_479068|2020-04-16:0.000000,hCoV-19/England/OXON-AFD0C/2020|EPI_ISL_478822|2020-04-09:0.000000)13573:0.000000,hCoV-19/England/OXON-B1772/2020|EPI_ISL_479043|2020-04-16:0.000000,hCoV-19/England/OXON-B0EF6/2020|EPI_ISL_478976|2020-04-17:0.000000)13571:509.000000,hCoV-19/USA/CA-CZB-1572/2020|EPI_ISL_468504|2020-04-12:3.407105,hCoV-19/Latvia/051/2020|EPI_ISL_486435|2020-03-23:0.000000,hCoV-19/USA/CA-CZB-1573/2020|EPI_ISL_468505|2020-04-12:3.407105)13568:0.000000,hCoV-19/USA/CA-CZB-1539/2020|EPI_ISL_468484|2020-04-21:3.408705,hCoV-19/USA/CA-CZB-1542/2020|EPI_ISL_468487|2020-04-23:3.408705)13566:0.000000,hCoV-19/England/CAMB-1ACA8F/2020|EPI_ISL_489541|2020-04-22:0.000000,hCoV-19/India/GBRC46/2020|EPI_ISL_444477|2020-04-29:3.379905)13564:3.380500,hCoV-19/Italy/5062/2020|EPI_ISL_457736|2020-03-24:0.000000,(hCoV-19/Portugal/PT0143/2020|EPI_ISL_453859|2020-03-27:0.000000,hCoV-19/Portugal/PT0326/2020|EPI_ISL_454042|2020-03-16:509.000000,hCoV-19/Portugal/PT0545/2020|EPI_ISL_454269|2020-04-10:0.000000,hCoV-19/Portugal/PT0335/2020|EPI_ISL_454051|2020-03-17:0.000000,hCoV-19/Portugal/PT0118/2020|EPI_ISL_453834|2020-03-25:0.000000,hCoV-19/Portugal/PT0144/2020|EPI_ISL_453860|2020-03-27:509.000000,hCoV-19/Portugal/PT0360/2020|EPI_ISL_454076|2020-03-19:0.000000)13586:509.000000,(hCoV-19/India/NIV-QA-710/2020|EPI_ISL_454565|2020-03-31:0.000000,hCoV-19/India/AFMC_5868/2020|EPI_ISL_496533|2020-05-26:509.000000,hCoV-19/England/OXON-ACC4E/2020|EPI_ISL_448520|2020-04-06:3.401205)13592:0.000000,hCoV-19/England/OXON-AC73E/2020|EPI_ISL_448480|2020-04-05:0.000000,hCoV-19/India/ILSCV35457/2020|EPI_ISL_481197|2020-06-10:3.409605,((hCoV-19/England/20142027104/2020|EPI_ISL_465940|2020-03-30:509.000000,hCoV-19/England/CAMB-1ABC02/2020|EPI_ISL_470137|2020-04-20:0.000000)15086:2.254050,(hCoV-19/Italy/TE5541/2020|EPI_ISL_436719|2020-03-20:0.000000,hCoV-19/Italy/TE5827/2020|EPI_ISL_436724|2020-03-21:2.254050)15087:0.000000)15085:0.000000,(hCoV-19/England/CAMB-80466/2020|EPI_ISL_470434|2020-04-09:6.759050,(hCoV-19/Netherlands/Zeeland_38/2020|EPI_ISL_461277|2020-04-29:6.759050,hCoV-19/Netherlands/NoordBrabant_153/2020|EPI_ISL_461188|2020-04-28:0.000000)15847:3.385050)15846:0.000000,(hCoV-19/Chile/Santiago_80/2020|EPI_ISL_445377|2020-04-05:0.000000,(hCoV-19/India/CCMB_L1934/2020|EPI_ISL_495172|2020-06-04:3.398305,(hCoV-19/India/CCMB_M152/2020|EPI_ISL_495187|2020-06-06:0.000000,hCoV-19/India/CCMB_M288/2020|EPI_ISL_495197|2020-06-08:0.000000)16067:0.000000,hCoV-19/India/CCMB_M840/2020|EPI_ISL_495253|2020-06-12:3.398305)16065:0.000000,hCoV-19/England/OXON-AE611/2020|EPI_ISL_448707|2020:0.000000,(hCoV-19/Switzerland/190025_546_A10/2020|EPI_ISL_500889|2020-07-07:0.000000,(hCoV-19/Belgium/ULG-10210/2020|EPI_ISL_484699|2020-05-11:0.000000,hCoV-19/Belgium/ULG-10246/2020|EPI_ISL_498628|2020-06-18:3.389205,hCoV-19/Belgium/ULG-10247/2020|EPI_ISL_498629|2020-06-18:0.000000,hCoV-19/Belgium/ULG-10212/2020|EPI_ISL_484700|2020-03-14:3.398305)16070:3.379805)16069:509.000000,(hCoV-19/England/BRIS-12960E/2020|EPI_ISL_458808|2020-04-20:0.000000,hCoV-19/England/SHEF-D14EE/2020|EPI_ISL_479275|2020-03-21:0.000000,hCoV-19/England/BRIS-1854424/2020|EPI_ISL_492437|2020-04-29:0.000000,hCoV-19/Scotland/EDB1243/2020|EPI_ISL_491564|2020-04-09:0.000000,hCoV-19/England/20139046504/2020|EPI_ISL_420688|2020-03-28:2.108000,hCoV-19/England/CAMB-74201/2020|EPI_ISL_440333|2020-03-20:0.000000,(hCoV-19/India/CCMB_M995/2020|EPI_ISL_495270|2020-06-13:0.000000,hCoV-19/India/CCMB_L1999/2020|EPI_ISL_495180|2020-06-04:509.000000,((hCoV-19/India/CCMB_L1811/2020|EPI_ISL_471637|2020-06-02:0.000000,hCoV-19/India/CCMB_L1746/2020|EPI_ISL_471631|2020-06-01:3.380500)16128:6.758050,hCoV-19/India/CCMB_L1738/2020|EPI_ISL_471629|2020-06-01:0.000000,hCoV-19/India/CCMB_M135/2020|EPI_ISL_495184|2020-06-06:3.380205)16126:0.000000,hCoV-19/India/CCMB_M200/2020|EPI_ISL_495193|2020-06-07:0.000000,hCoV-19/India/CCMB_OM3/2020|EPI_ISL_495289|2020-05-13:6.775105,hCoV-19/India/CCMB_OM16/2020|EPI_ISL_495282|2020-05-17:3.379105,(hCoV-19/India/CCMB_M359/2020|EPI_ISL_495200|2020-06-09:509.000000,(hCoV-19/India/CCMB_L1684/2020|EPI_ISL_471622|2020-05-29:0.000000,hCoV-19/India/CCMB_M361/2020|EPI_ISL_495201|2020-06-09:3.380500,hCoV-19/India/CCMB_L1824/2020|EPI_ISL_471640|2020-06-02:3.398305,hCoV-19/India/CCMB_OM20/2020|EPI_ISL_495288|2020-05-17:0.000000,hCoV-19/India/CCMB_L1822_ONT/2020|EPI_ISL_495164|2020-06-02:0.000000,hCoV-19/India/CCMB_M458/2020|EPI_ISL_495208|2020-06-09:0.000000,hCoV-19/India/CCMB_L1824_ONT/2020|EPI_ISL_495165|2020-06-02:0.000000,hCoV-19/India/CCMB_M471/2020|EPI_ISL_495211|2020-06-09:509.000000)16084:0.000000)16083:0.000000,hCoV-19/India/CCMB_OM17/2020|EPI_ISL_495283|2020-05-17:0.000000,hCoV-19/India/CCMB_M451/2020|EPI_ISL_495206|2020-06-09:0.000000,hCoV-19/India/CCMB_L1931/2020|EPI_ISL_495171|2020-06-04:0.000000,(hCoV-19/India/CCMB_M22/2020|EPI_ISL_495194|2020-06-04:509.000000,(hCoV-19/India/CCMB_N4/2020|EPI_ISL_495272|2020-06-13:0.000000,hCoV-19/India/CCMB_M2/2020|EPI_ISL_495192|2020-06-04:0.000000)16096:0.000000)16095:0.000000,hCoV-19/India/CCMB_M175/2020|EPI_ISL_495190|2020-06-06:0.000000,hCoV-19/India/CCMB_L1885/2020|EPI_ISL_495167|2020-06-03:0.000000,hCoV-19/India/CCMB_N18/2020|EPI_ISL_495271|2020-06-13:0.000000,(hCoV-19/India/CCMB_OM4/2020|EPI_ISL_495290|2020-05-13:509.000000,hCoV-19/India/CCMB_OM9/2020|EPI_ISL_495297|2020-05-15:6.759705,hCoV-19/India/CCMB_OM4_ONT/2020|EPI_ISL_495291|2020-05-13:0.000000)16142:3.381205,hCoV-19/India/CCMB_OM15/2020|EPI_ISL_495281|2020-05-17:509.000000,hCoV-19/India/CCMB_M363/2020|EPI_ISL_495202|2020-06-09:0.000000,(hCoV-19/India/CCMB_M806/2020|EPI_ISL_495245|2020-06-12:0.000000,(hCoV-19/India/CCMB_M838/2020|EPI_ISL_495252|2020-06-12:0.000000,(hCoV-19/India/CCMB_M844/2020|EPI_ISL_495256|2020-06-12:0.000000,hCoV-19/India/CCMB_M841/2020|EPI_ISL_495254|2020-06-12:0.000000)16152:0.000000,hCoV-19/India/CCMB_M830/2020|EPI_ISL_495251|2020-06-12:0.000000,hCoV-19/India/CCMB_M772/2020|EPI_ISL_495238|2020-06-12:0.000000,hCoV-19/India/CCMB_M780/2020|EPI_ISL_495240|2020-06-12:0.000000,hCoV-19/India/CCMB_M762/2020|EPI_ISL_495237|2020-06-12:0.000000)16150:0.000000)16149:0.000000,hCoV-19/India/CCMB_M58/2020|EPI_ISL_495215|2020-06-05:0.000000,hCoV-19/India/CCMB_M446/2020|EPI_ISL_495205|2020-06-09:0.000000,hCoV-19/India/CCMB_M842/2020|EPI_ISL_495255|2020-06-12:0.000000,(hCoV-19/India/CCMB_OM1/2020|EPI_ISL_495274|2020-05-13:0.000000,(hCoV-19/India/CCMB_M172/2020|EPI_ISL_495189|2020-06-06:3.380500,hCoV-19/India/CCMB_L1806/2020|EPI_ISL_471634|2020-06-02:3.380500)16118:0.000000,hCoV-19/India/CCMB_OM1_ONT/2020|EPI_ISL_495275|2020-05-13:3.380500)16116:3.380500,(hCoV-19/India/CCMB_L1864/2020|EPI_ISL_495166|2020-06-03:3.380500,hCoV-19/India/CCMB_M118/2020|EPI_ISL_495183|2020-06-06:0.000000,hCoV-19/India/CCMB_M739/2020|EPI_ISL_495234|2020-06-11:0.000000,hCoV-19/India/CCMB_M891/2020|EPI_ISL_495260|2020-06-12:509.000000,hCoV-19/India/CCMB_M456/2020|EPI_ISL_495207|2020-06-09:0.000000)16119:0.000000,hCoV-19/India/CCMB_OM12/2020|EPI_ISL_495278|2020-05-15:3.380500,hCoV-19/India/CCMB_OM13/2020|EPI_ISL_495279|2020-05-15:0.000000,hCoV-19/India/CCMB_OM11/2020|EPI_ISL_495277|2020-05-15:0.000000,(hCoV-19/India/CCMB_L1781/2020|EPI_ISL_471633|2020-06-02:0.000000,((hCoV-19/India/NGC-CDFD-29/2020|EPI_ISL_466867|2020-05-30:0.000000,hCoV-19/India/NGC-CDFD-25/2020|EPI_ISL_466863|2020-05-30:0.000000,hCoV-19/India/NGC-CDFD-32/2020|EPI_ISL_466870|2020-05-30:0.000000,hCoV-19/India/NGC-CDFD-26/2020|EPI_ISL_466864|2020-05-30:0.000000,hCoV-19/India/NGC-CDFD-22/2020|EPI_ISL_466860|2020-05-30:0.000000,hCoV-19/India/NGC-CDFD-17/2020|EPI_ISL_466855|2020-05-27:0.000000,hCoV-19/India/NGC-CDFD-19/2020|EPI_ISL_466857|2020-05-28:0.000000)16160:509.000000,hCoV-19/India/NGC-CDFD-34/2020|EPI_ISL_466872|2020-05-30:0.000000)16159:0.000000)16158:3.380500,(hCoV-19/India/CCMB_M722/2020|EPI_ISL_495232|2020-06-11:0.000000,hCoV-19/India/CCMB_M733/2020|EPI_ISL_495233|2020-06-11:509.000000)16166:0.000000,hCoV-19/India/CCMB_OM14/2020|EPI_ISL_495280|2020-05-15:0.000000,(hCoV-19/India/CCMB_L1025/2020|EPI_ISL_458049|2020-05-11:0.000000,hCoV-19/India/CCMB_L1022/2020|EPI_ISL_458047|2020-05-11:0.000000,(hCoV-19/India/CCMB_L1011/2020|EPI_ISL_495161|2020-05-11:0.000000,hCoV-19/India/CCMB_L1024/2020|EPI_ISL_458048|2020-05-11:3.380500,hCoV-19/India/CCMB_L1021/2020|EPI_ISL_458046|2020-05-11:0.000000,hCoV-19/India/CCMB_L1023/2020|EPI_ISL_495162|2020-05-11:0.000000,hCoV-19/India/CCMB_L1026/2020|EPI_ISL_458050|2020-05-11:0.000000)16137:0.000000)16135:509.000000,(hCoV-19/India/CCMB_M860/2020|EPI_ISL_495258|2020-06-12:0.000000,hCoV-19/India/CCMB_M343/2020|EPI_ISL_495198|2020-06-08:0.000000)16113:0.000000,hCoV-19/India/CCMB_OM19/2020|EPI_ISL_495285|2020-05-17:0.000000,hCoV-19/India/CCMB_M437/2020|EPI_ISL_495203|2020-06-09:0.000000,hCoV-19/India/CCMB_M812/2020|EPI_ISL_495247|2020-06-12:0.000000,((hCoV-19/India/CCMB_M971/2020|EPI_ISL_495268|2020-06-13:6.760305,hCoV-19/India/CCMB_M581/2020|EPI_ISL_495216|2020-06-10:0.000000,hCoV-19/India/CCMB_M925/2020|EPI_ISL_495263|2020-06-13:0.000000,hCoV-19/India/CCMB_M900/2020|EPI_ISL_495262|2020-06-13:0.000000,hCoV-19/India/CCMB_OM8/2020|EPI_ISL_495296|2020-05-14:0.000000,hCoV-19/India/CCMB_M588/2020|EPI_ISL_495217|2020-06-10:3.380500,hCoV-19/India/CCMB_M931/2020|EPI_ISL_495265|2020-06-13:3.380500,hCoV-19/India/CCMB_M969/2020|EPI_ISL_495267|2020-06-13:0.000000)16106:0.000000,hCoV-19/India/CCMB_L1542/2020|EPI_ISL_471617|2020-05-26:509.000000,hCoV-19/India/CCMB_OM7/2020|EPI_ISL_495295|2020-05-14:0.000000,hCoV-19/India/CCMB_M686/2020|EPI_ISL_495223|2020-06-11:0.000000)16103:0.000000)16078:0.000000,hCoV-19/England/BRIS-12E812/2020|EPI_ISL_488256|2020-04-21:0.000000,hCoV-19/England/BRIS-130419/2020|EPI_ISL_492712|2020-04-11:3.380500,(hCoV-19/England/BRIS-12962C/2020|EPI_ISL_458810|2020-04-20:509.000000,hCoV-19/England/BRIS-1295F2/2020|EPI_ISL_458764|2020-04-20:0.000000,hCoV-19/England/BRIS-12AD9F/2020|EPI_ISL_458330|2020-05-01:3.380500,hCoV-19/England/BRIS-12ED7D/2020|EPI_ISL_488263|2020-04-20:3.380500,hCoV-19/England/BRIS-12D752/2020|EPI_ISL_481846|2020-05-07:509.000000,hCoV-19/England/BRIS-12D8B9/2020|EPI_ISL_481912|2020-05-06:3.380605,(hCoV-19/England/BRIS-12C911/2020|EPI_ISL_469516|2020-05-13:509.000000,hCoV-19/England/BRIS-12C498/2020|EPI_ISL_469493|2020-05-12:509.000000)16191:509.000000)16185:3.380500,hCoV-19/Australia/VIC744/2020|EPI_ISL_427022|2020-03-29:0.000000,(hCoV-19/England/BRIS-185462E/2020|EPI_ISL_495108|2020-04-17:509.000000,hCoV-19/England/BRIS-12A737/2020|EPI_ISL_458465|2020-04-30:3.380500,hCoV-19/England/BRIS-12CEE5/2020|EPI_ISL_481815|2020-04-24:3.380500,hCoV-19/England/BRIS-12FCBB/2020|EPI_ISL_492599|2020-04-07:0.000000,hCoV-19/England/BRIS-12FDF4/2020|EPI_ISL_492715|2020-04-10:0.000000,hCoV-19/England/BRIS-185380B/2020|EPI_ISL_492337|2020-04-13:0.000000)16252:509.000000,hCoV-19/Northern_Ireland/NIRE-102340/2020|EPI_ISL_453485|2020-03-22:0.000000,hCoV-19/England/BRIS-12963B/2020|EPI_ISL_458762|2020-04-20:509.000000,hCoV-19/England/BRIS-12CF6A/2020|EPI_ISL_481782|2020-04-25:0.000000,(hCoV-19/England/20142016504/2020|EPI_ISL_423436|2020-03-30:0.000000,(hCoV-19/England/20182008204/2020|EPI_ISL_465448|2020-04-28:0.000000,(hCoV-19/England/BRIS-12609A/2020|EPI_ISL_459085|2020-04-09:3.380500,hCoV-19/England/BRIS-1260D6/2020|EPI_ISL_459066|2020-04-09:0.000000,hCoV-19/England/BRIS-126AD8/2020|EPI_ISL_459083|2020-04-09:0.000000,hCoV-19/England/BRIS-126AF6/2020|EPI_ISL_458984|2020-04-09:509.000000)16267:0.000000,hCoV-19/England/BRIS-12F2C8/2020|EPI_ISL_488298|2020-04-13:0.000000,(hCoV-19/England/BRIS-12A096/2020|EPI_ISL_458480|2020-04-16:0.000000,hCoV-19/England/BRIS-12A0A5/2020|EPI_ISL_458353|2020-04-16:0.000000)16274:0.000000,hCoV-19/England/BRIS-127855/2020|EPI_ISL_469634|2020-04-01:3.380500,hCoV-19/England/BRIS-127837/2020|EPI_ISL_469793|2020-04-01:0.000000,hCoV-19/England/BRIS-18530C7/2020|EPI_ISL_492341|2020-03-31:0.000000,hCoV-19/England/HECH-2599D64/2020|EPI_ISL_482078|2020-05-03:0.000000,hCoV-19/England/BRIS-18530B8/2020|EPI_ISL_492285|2020-03-31:0.000000,hCoV-19/England/BRIS-12F32F/2020|EPI_ISL_488400|2020-04-13:0.000000)16263:0.000000)16262:0.000000,hCoV-19/England/CAMB-7AC58/2020|EPI_ISL_433857|2020-04-08:0.000000,hCoV-19/England/BRIS-1308E0/2020|EPI_ISL_492655|2020-04-13:0.000000,hCoV-19/Gambia/GC19-015/2020|EPI_ISL_428855|2020-03-17:0.000000,hCoV-19/Australia/VIC664/2020|EPI_ISL_426960|2020-03-27:0.000000,hCoV-19/England/CAMB-79F32/2020|EPI_ISL_441247|2020-04-02:0.000000,hCoV-19/England/CAMB-788A1/2020|EPI_ISL_433785|2020-04-06:0.000000,hCoV-19/England/BRIS-12EBEC/2020|EPI_ISL_488259|2020-04-24:0.000000,(hCoV-19/USA/NY-NYUMC905/2020|EPI_ISL_467398|2020-04-28:0.000000,hCoV-19/Australia/VIC296/2020|EPI_ISL_419987|2020-03-23:0.000000,hCoV-19/England/PORT-2CF9E2/2020|EPI_ISL_493614|2020:0.000000,hCoV-19/England/PORT-2D0DC4/2020|EPI_ISL_475285|2020-03-31:3.380500,(hCoV-19/USA/CA-ALSR-1050-SAN/2020|EPI_ISL_483483|2020-06-21:3.380500,hCoV-19/USA/CA-ALSR-1095-SAN/2020|EPI_ISL_483522|2020-06-18:3.380500,hCoV-19/USA/CA-ALSR-1100-SAN/2020|EPI_ISL_483526|2020-06-17:0.000000,hCoV-19/USA/WA-UW-12596/2020|EPI_ISL_501112|2020-06-27:0.000000)16176:509.000000,hCoV-19/England/PORT-2D1E2A/2020|EPI_ISL_499283|2020-04-06:0.000000,hCoV-19/England/PORT-2D0E94/2020|EPI_ISL_475298|2020-03-30:0.000000)16171:0.000000,(hCoV-19/England/BRIS-12A70A/2020|EPI_ISL_458489|2020-05-01:0.000000,(hCoV-19/England/LOND-D5DD0/2020|EPI_ISL_478410|2020-04-18:3.380500,hCoV-19/England/LOND-D5F07/2020|EPI_ISL_444261|2020-04-18:509.000000)16216:0.000000,hCoV-19/England/CAMB-7D736/2020|EPI_ISL_442297|2020-04-06:0.000000,hCoV-19/England/BRIS-125408/2020|EPI_ISL_443957|2020-03-27:509.000000,hCoV-19/England/BRIS-122C30/2020|EPI_ISL_440715|2020-04-02:3.380500,hCoV-19/England/BRIS-12605E/2020|EPI_ISL_458927|2020-04-09:0.000000)16212:3.380500,(hCoV-19/England/BRIS-13014F/2020|EPI_ISL_492578|2020-04-11:0.000000,hCoV-19/England/BRIS-12415D/2020|EPI_ISL_492780|2020-04-08:0.000000,hCoV-19/England/BRIS-126F33/2020|EPI_ISL_469742|2020-04-23:0.000000,hCoV-19/England/BRIS-1295A7/2020|EPI_ISL_458765|2020-04-20:0.000000,(hCoV-19/England/BRIS-127FC9/2020|EPI_ISL_469730|2020-04-18:509.000000,hCoV-19/England/BRIS-130024/2020|EPI_ISL_492713|2020-04-11:0.000000,hCoV-19/England/BRIS-12E803/2020|EPI_ISL_488377|2020-04-21:0.000000)16246:0.000000)16243:0.000000,hCoV-19/England/BRIS-12E681/2020|EPI_ISL_488205|2020-04-20:0.000000,hCoV-19/England/CAMB-7E0C1/2020|EPI_ISL_442179|2020-04-07:0.000000,hCoV-19/USA/MI-MDHHS-SC20166/2020|EPI_ISL_436869|2020-03-26:6.792205,hCoV-19/England/20139046604/2020|EPI_ISL_420689|2020-03-28:3.381305,hCoV-19/England/BRIS-127433/2020|EPI_ISL_469663|2020-04-22:0.000000,hCoV-19/Singapore/164/2020|EPI_ISL_462282|2020-03-19:0.000000,hCoV-19/Australia/VIC745/2020|EPI_ISL_427023|2020-03-29:0.000000,hCoV-19/England/BRIS-12D163/2020|EPI_ISL_481779|2020-04-25:0.000000,hCoV-19/England/BRIS-127451/2020|EPI_ISL_469679|2020-04-22:0.000000,hCoV-19/England/CAMB-77F61/2020|EPI_ISL_441120|2020-04-01:0.000000,hCoV-19/England/BRIS-126BF3/2020|EPI_ISL_458991|2020-04-10:0.000135,hCoV-19/England/BRIS-1271A5/2020|EPI_ISL_469657|2020-04-24:0.000000,hCoV-19/Australia/VIC1039/2020|EPI_ISL_430535|2020-04-03:0.000000,hCoV-19/England/BRIS-12EE5C/2020|EPI_ISL_488285|2020-04-22:0.000000,hCoV-19/England/BRIS-12961D/2020|EPI_ISL_458908|2020-04-20:3.380500,hCoV-19/England/CAMB-801E7/2020|EPI_ISL_470379|2020-04-09:0.000000,hCoV-19/England/BRIS-126C78/2020|EPI_ISL_458918|2020-04-10:0.000000,hCoV-19/England/BRIS-125769/2020|EPI_ISL_443802|2020-03-28:0.000000,hCoV-19/Scotland/EDB318/2020|EPI_ISL_425969|2020-03-28:509.000000,(hCoV-19/Scotland/EDB3739/2020|EPI_ISL_439314|2020-04-28:3.380500,hCoV-19/Scotland/EDB2092/2020|EPI_ISL_433190|2020-04-19:0.000000,hCoV-19/Scotland/EDB2086/2020|EPI_ISL_433185|2020-04-19:0.000000,hCoV-19/Scotland/EDB2062/2020|EPI_ISL_433170|2020-04-18:609.000000,hCoV-19/Scotland/EDB2470/2020|EPI_ISL_491627|2020-04-23:509.000000,hCoV-19/Scotland/EDB1113/2020|EPI_ISL_433403|2020-04-06:3.380305,hCoV-19/Scotland/EDB1565/2020|EPI_ISL_433082|2020-04-12:0.000000,hCoV-19/Scotland/EDB1647/2020|EPI_ISL_433104|2020-04-14:509.000000,(hCoV-19/Scotland/EDB2462/2020|EPI_ISL_439214|2020-04-23:0.000000,hCoV-19/Scotland/EDB5276/2020|EPI_ISL_456997|2020-05-19:0.000000)16235:0.000000,(hCoV-19/Scotland/EDB1457/2020|EPI_ISL_433455|2020-04-11:0.000000,hCoV-19/Scotland/CVR3205/2020|EPI_ISL_449224|2020-04-15:2.363205)16236:0.000000)16230:509.000000,hCoV-19/England/CAMB-75EFD/2020|EPI_ISL_438477|2020-03-30:3.411050,(hCoV-19/England/BRIS-12340A/2020|EPI_ISL_442701|2020-04-05:3.381205,(hCoV-19/England/BRIS-126CD2/2020|EPI_ISL_458989|2020-04-10:3.381205,hCoV-19/England/BRIS-126CE1/2020|EPI_ISL_458977|2020-04-10:3.381205)16208:0.000000,hCoV-19/England/BRIS-126CC3/2020|EPI_ISL_458919|2020-04-10:0.000000,hCoV-19/England/BRIS-12480D/2020|EPI_ISL_444010|2020-03-25:0.000000,hCoV-19/England/BRIS-124111/2020|EPI_ISL_492835|2020-04-08:509.000000,hCoV-19/England/BRIS-12FB45/2020|EPI_ISL_488423|2020-04-03:0.000000,hCoV-19/England/BRIS-12F301/2020|EPI_ISL_488386|2020-04-13:509.000000)16205:3.381205,hCoV-19/England/CAMB-7DF6B/2020|EPI_ISL_441617|2020-04-07:3.381205,hCoV-19/England/CAMB-7EAB4/2020|EPI_ISL_470360|2020-04-08:3.381205,hCoV-19/England/BRIS-126CA5/2020|EPI_ISL_458960|2020-04-10:0.000000,hCoV-19/England/CAMB-1AAA18/2020|EPI_ISL_470310|2020-04-17:0.000000,hCoV-19/England/BRIS-125CA6/2020|EPI_ISL_443933|2020-03-30:0.000000)16073:0.000000)16062:3.380500,(hCoV-19/Netherlands/NA_25/2020|EPI_ISL_415482|2020-03-09:0.000000,(hCoV-19/Belgium/Rega-0329238/2020|EPI_ISL_458208|2020-03-29:0.000000,(hCoV-19/England/CAMB-78926/2020|EPI_ISL_433792|2020-04-07:3.380305,hCoV-19/England/CAMB-7874A/2020|EPI_ISL_433768|2020-04-06:0.000000)16542:0.000000)16541:0.000000,hCoV-19/England/BRIS-12AD71/2020|EPI_ISL_458360|2020-05-01:509.000000)16539:0.000000,hCoV-19/Denmark/ALAB-SSI109/2020|EPI_ISL_429341|2020-03-04:0.000000,hCoV-19/England/GSTT-265DE77/2020|EPI_ISL_484117|2020-03-28:0.000000,hCoV-19/Brazil/SP-06/2020|EPI_ISL_414015|2020-02-29:509.000000,hCoV-19/Switzerland/101187/2020|EPI_ISL_451849|2020-03-31:0.000000,(hCoV-19/Brazil/PE-IAM39/2020|EPI_ISL_500481|2020-04-08:509.000000,hCoV-19/Brazil/PE-IAM226/2020|EPI_ISL_500474|2020-04-07:0.000000)16586:0.000000,((hCoV-19/Germany/BAV-MVP0058/2020|EPI_ISL_437257|2020-03-20:509.000000,hCoV-19/Australia/VIC1222/2020|EPI_ISL_430519|2020-04-01:509.000000,hCoV-19/England/20150040104/2020|EPI_ISL_466230|2020-03-31:0.000000,hCoV-19/England/20188012604/2020|EPI_ISL_465492|2020-04-29:0.000000,hCoV-19/Germany/BAV-MVP0036/2020|EPI_ISL_437235|2020-03-21:509.000000,hCoV-19/Australia/VIC1138/2020|EPI_ISL_430609|2020-04-08:0.000000,hCoV-19/Australia/VIC764/2020|EPI_ISL_427040|2020-03-29:0.000000,hCoV-19/England/201080055/2020|EPI_ISL_464446|2020-03-05:0.000000)16616:0.000000,hCoV-19/Belgium/UGent-111/2020|EPI_ISL_475071|2020-03-18:0.000000,hCoV-19/Spain/Donostia-San_Sebastian2165/2020|EPI_ISL_468931|2020-04-12:0.000000,hCoV-19/Italy/TE4925/2020|EPI_ISL_418255|2020-03-14:0.000000)16615:509.000000,hCoV-19/Australia/NSW2047/2020|EPI_ISL_500618|2020-03-21:0.000000,hCoV-19/Russia/CRIE187963/2020|EPI_ISL_486829|2020-04-01:509.000000,hCoV-19/Netherlands/Blaricum_1364780/2020|EPI_ISL_413566|2020-03-02:0.000000,hCoV-19/Scotland/CVR2319/2020|EPI_ISL_477901|2020-04-13:0.000000,hCoV-19/England/BRIS-130D3C/2020|EPI_ISL_492570|2020-03-24:0.000000,(hCoV-19/England/CAMB-1AABE8/2020|EPI_ISL_470104|2020-04-18:0.000000,hCoV-19/England/CAMB-7D781/2020|EPI_ISL_441736|2020-04-06:0.000000,hCoV-19/England/BRIS-123ACC/2020|EPI_ISL_442684|2020-04-07:3.381705,hCoV-19/Bangladesh/BCSIR-NILMRC_327/2020|EPI_ISL_498793|2020-06-03:509.000000,hCoV-19/England/CAMB-7ABC4/2020|EPI_ISL_433849|2020-04-07:3.390205,hCoV-19/England/CAMB-75C8A/2020|EPI_ISL_438262|2020-03-29:0.000000,(hCoV-19/England/NORW-E8B58/2020|EPI_ISL_448282|2020-04-13:0.000000,hCoV-19/England/NORW-E94F2/2020|EPI_ISL_448317|2020-04-23:0.000000,hCoV-19/England/NORW-E8AB5/2020|EPI_ISL_448274|2020-04-13:509.000000,hCoV-19/England/NORW-E8AD3/2020|EPI_ISL_448276|2020-04-13:509.000000,(hCoV-19/England/NORW-EBB73/2020|EPI_ISL_457483|2020-05-07:0.000000,hCoV-19/England/NORW-E74E5/2020|EPI_ISL_449042|2020-05-04:0.000000)16996:509.000000,(hCoV-19/England/NORW-EC87B/2020|EPI_ISL_457567|2020-05-13:0.000000,(hCoV-19/England/NORW-EA154/2020|EPI_ISL_457329|2020-05-13:0.000000,hCoV-19/England/NORW-EA743/2020|EPI_ISL_461863|2020-05-21:509.000000)17002:0.000000)17001:509.000000,hCoV-19/England/NORW-E6DAF/2020|EPI_ISL_453545|2020-04-21:509.000000,hCoV-19/England/NORW-E8BC1/2020|EPI_ISL_448287|2020-04-13:509.000000,(hCoV-19/England/NORW-E9FF1/2020|EPI_ISL_448384|2020-05-03:509.000000,(hCoV-19/England/NORW-E9744/2020|EPI_ISL_448328|2020-04-23:509.000000,(hCoV-19/England/NORW-EAE11/2020|EPI_ISL_457381|2020-04-30:3.389905,hCoV-19/England/NORW-EBE89/2020|EPI_ISL_457518|2020-05-08:509.000000)17010:3.389905)17009:0.000000)17008:0.000000,hCoV-19/England/NORW-E9814/2020|EPI_ISL_448336|2020-04-23:509.000000,hCoV-19/England/NORW-E9498/2020|EPI_ISL_448315|2020-04-22:609.000000,hCoV-19/England/NORW-EE30F/2020|EPI_ISL_490529|2020-04-24:509.000000,hCoV-19/England/NORW-E8305/2020|EPI_ISL_449140|2020-04-08:0.000000,hCoV-19/England/NORW-E8C91/2020|EPI_ISL_448296|2020-04-13:0.000000,hCoV-19/England/NORW-E8A6A/2020|EPI_ISL_448269|2020-04-13:0.000000)16992:509.000000,hCoV-19/Northern_Ireland/NIRE-FBCE6/2020|EPI_ISL_470031|2020-04-10:3.380500)16985:509.000000,(hCoV-19/Spain/Donostia-San_Sebastian2141/2020|EPI_ISL_468866|2020-04-12:0.000000,(hCoV-19/England/201620041/2020|EPI_ISL_466391|2020-04-13:3.380500,hCoV-19/England/201620042/2020|EPI_ISL_466392|2020-04-13:0.000000,hCoV-19/England/20149054404/2020|EPI_ISL_466216|2020-04-04:509.000000,hCoV-19/England/CAMB-1AD2E0/2020|EPI_ISL_447989|2020-04-29:0.000000,hCoV-19/England/CAMB-1AC21E/2020|EPI_ISL_444384|2020-04-27:0.000000,hCoV-19/England/CAMB-7BC0C/2020|EPI_ISL_442089|2020-04-05:0.000000)17013:0.000000)17012:0.000000,(hCoV-19/Northern_Ireland/NIRE-101F3E/2020|EPI_ISL_441357|2020-03-23:0.000000,hCoV-19/Spain/Donostia-San_Sebastian2148/2020|EPI_ISL_468930|2020-04-12:3.379305)17020:509.000000,hCoV-19/Australia/NSW2176/2020|EPI_ISL_500647|2020-03-19:0.000000,(hCoV-19/England/LOND-D656E/2020|EPI_ISL_487578|2020-04-22:6.759405,hCoV-19/England/LOND-D6355/2020|EPI_ISL_482184|2020-04-21:3.380500,hCoV-19/USA/CT-Yale-047/2020|EPI_ISL_419515|2020-03-24:3.380500)17043:0.000000,hCoV-19/Scotland/EDB3023/2020|EPI_ISL_488891|2020-04-03:509.000000,(hCoV-19/Belgium/DRR-0401366/2020|EPI_ISL_462220|2020-04-01:0.000000,hCoV-19/Belgium/CJE-0325178/2020|EPI_ISL_420435|2020-03-25:0.000000,hCoV-19/Belgium/DCB-0324163/2020|EPI_ISL_420420|2020-03-24:509.000000,hCoV-19/Luxembourg/LNS1658150/2020|EPI_ISL_429742|2020-04-10:0.000000,hCoV-19/Vietnam/HCMC-35014/2020|EPI_ISL_498189|2020-03-21:509.000000,hCoV-19/Luxembourg/LNS3702558/2020|EPI_ISL_428945|2020-04-03:0.000000,hCoV-19/Luxembourg/LNS0078676/2020|EPI_ISL_428949|2020-04-03:0.000000,hCoV-19/Vietnam/HCMC-35006/2020|EPI_ISL_498183|2020-03-22:0.000000,hCoV-19/Belgium/DA-0319106/2020|EPI_ISL_420362|2020-03-18:0.000000,hCoV-19/Belgium/rega-0403290/2020|EPI_ISL_464084|2020-04-03:0.000000,hCoV-19/Belgium/UGent-22/2020|EPI_ISL_425062|2020-03-24:0.000000)17258:0.000000,hCoV-19/Scotland/EDB2911/2020|EPI_ISL_487805|2020-04-01:509.000000,hCoV-19/Iceland/601/2020|EPI_ISL_424621|2020-03-28:0.000000,(hCoV-19/England/20164005404/2020|EPI_ISL_466434|2020-04-14:0.000000,hCoV-19/England/OXON-AE022/2020|EPI_ISL_448656|2020:0.000000)17483:0.000000,hCoV-19/Bosnia_and_Herzegovina/ChVir7348/2020|EPI_ISL_462455|2020-03-20:0.000000,(hCoV-19/England/BRIS-125EEC/2020|EPI_ISL_443795|2020-03-30:0.000000,hCoV-19/England/CAMB-1AABAC/2020|EPI_ISL_470155|2020-04-18:0.000000,hCoV-19/England/20134006504/2020|EPI_ISL_423070|2020-03-24:0.000000,hCoV-19/England/BRIS-13023D/2020|EPI_ISL_492644|2020-04-11:0.000000,hCoV-19/England/BRIS-124A43/2020|EPI_ISL_443895|2020-03-25:0.000000,hCoV-19/England/LOND-D962C/2020|EPI_ISL_487635|2020-04-12:0.000000,hCoV-19/England/BRIS-124612/2020|EPI_ISL_492765|2020-04-09:0.000000,(hCoV-19/England/LOND-D57A5/2020|EPI_ISL_449721|2020-04-17:0.000000,hCoV-19/England/LOND-D3D69/2020|EPI_ISL_449648|2020-04-04:0.000000,hCoV-19/England/CAMB-82974/2020|EPI_ISL_443535|2020-04-14:509.000000,hCoV-19/England/LOND-D508C/2020|EPI_ISL_444198|2020-04-15:0.000000,hCoV-19/England/LOND-D580C/2020|EPI_ISL_449726|2020-04-17:0.000000)17492:0.000000,hCoV-19/England/LOND-D667A/2020|EPI_ISL_487631|2020-04-22:0.000000)17487:0.000000,hCoV-19/Scotland/CVR2612/2020|EPI_ISL_484614|2020-04-15:0.000000,hCoV-19/Denmark/ALAB-SSI125/2020|EPI_ISL_429353|2020-03-08:0.000000,hCoV-19/Sweden/20-50252/2020|EPI_ISL_454895|2020-03-08:0.000000,hCoV-19/England/LOND-D64BC/2020|EPI_ISL_487615|2020-04-22:0.000000,hCoV-19/Switzerland/101178/2020|EPI_ISL_451840|2020-03-31:509.000000,hCoV-19/England/CAMB-7C8F8/2020|EPI_ISL_442184|2020-04-06:0.000000,hCoV-19/Wales/PHWC-36317/2020|EPI_ISL_474651|2020-04-30:0.000000,((hCoV-19/England/CAMB-1AD2A4/2020|EPI_ISL_447985|2020:509.000000,hCoV-19/England/CAMB-80F38/2020|EPI_ISL_444449|2020-04-15:0.000000)17721:0.000000,(hCoV-19/England/BRIS-12BCA0/2020|EPI_ISL_469358|2020-05-15:509.000000,hCoV-19/England/BRIS-12D4E2/2020|EPI_ISL_481866|2020-05-05:6.763105)17719:509.000000,(hCoV-19/England/LOND-D5EFB/2020|EPI_ISL_444260|2020-04-19:0.000000,hCoV-19/England/LOND-D5B5E/2020|EPI_ISL_444236|2020-04-18:0.000000)17720:6.763105)17717:0.000000,hCoV-19/England/NORT-294B1D/2020|EPI_ISL_490461|2020-03-28:0.000000,hCoV-19/England/NORT-2955C3/2020|EPI_ISL_488566|2020-03-31:0.000000,hCoV-19/USA/CA-CZB-1678/2020|EPI_ISL_468618|2020-03-30:0.000000,(hCoV-19/England/NORT-289744/2020|EPI_ISL_458605|2020-03-31:509.000000,hCoV-19/England/BRIS-12383B/2020|EPI_ISL_442798|2020-04-05:509.000000,(hCoV-19/England/NORT-28C055/2020|EPI_ISL_492944|2020-05-11:0.000000,(hCoV-19/England/NORT-285A5E/2020|EPI_ISL_493453|2020-05-11:509.000000,(hCoV-19/England/NORT-285AF4/2020|EPI_ISL_493455|2020-05-21:0.000000,hCoV-19/England/NORT-29AD11/2020|EPI_ISL_492461|2020-05-25:0.000000)17753:509.000000)17752:509.000000,hCoV-19/England/NORT-28B1EA/2020|EPI_ISL_492928|2020-04-18:0.000000,hCoV-19/England/NORT-285C67/2020|EPI_ISL_493460|2020-05-20:0.000000,hCoV-19/England/NORT-285C58/2020|EPI_ISL_493459|2020-05-16:0.000000,(hCoV-19/England/NORT-29A9FF/2020|EPI_ISL_492490|2020-05-20:0.000000,hCoV-19/England/NORT-29AA0B/2020|EPI_ISL_492484|2020-05-20:509.000000)17746:0.000000,hCoV-19/England/NORT-299635/2020|EPI_ISL_492473|2020-04-24:0.000000,(hCoV-19/England/NORT-29986C/2020|EPI_ISL_492463|2020-04-26:0.000000,hCoV-19/England/NORT-2995CF/2020|EPI_ISL_492476|2020-04-24:0.000000,hCoV-19/England/NORT-299565/2020|EPI_ISL_492488|2020-04-24:0.000000)17748:509.000000,hCoV-19/England/NORT-28B28D/2020|EPI_ISL_492923|2020-04-18:0.000000,hCoV-19/England/NORT-29944A/2020|EPI_ISL_492491|2020-04-24:0.000000)17742:3.412205)17740:509.000000,hCoV-19/England/20170032104/2020|EPI_ISL_465277|2020-04-09:0.000000,hCoV-19/Japan/P5-3/2020|EPI_ISL_419311|2020-03-13:0.000000,hCoV-19/England/OXON-ACA62/2020|EPI_ISL_448505|2020-04-06:509.000000,hCoV-19/Brazil/PE-IAM215/2020|EPI_ISL_500471|2020-04-06:509.000000,(hCoV-19/India/NCDC-4444/2020|EPI_ISL_436453|2020-04-16:0.000000,hCoV-19/Italy/Hsacco-13/2020|EPI_ISL_486650|2020-03-17:0.000000)17778:0.000000,hCoV-19/Wales/PHWC-169356/2020|EPI_ISL_499433|2020-03-31:509.000000,(hCoV-19/England/NORW-EB2AB/2020|EPI_ISL_457415|2020-05-03:0.000000,(hCoV-19/England/NORW-E87EB/2020|EPI_ISL_448236|2020:509.000000,(hCoV-19/England/NORW-E8A5B/2020|EPI_ISL_448268|2020-04-15:509.000000,hCoV-19/England/NORW-E87CD/2020|EPI_ISL_448234|2020-04-12:0.000000,hCoV-19/England/NORW-E960B/2020|EPI_ISL_448322|2020-04-22:0.000000,hCoV-19/England/NORW-E897C/2020|EPI_ISL_448255|2020-04-11:0.000000,hCoV-19/England/NORW-E8842/2020|EPI_ISL_448240|2020:0.000000,hCoV-19/England/NORW-E88D9/2020|EPI_ISL_448247|2020:0.000000,hCoV-19/England/NORW-E895E/2020|EPI_ISL_448253|2020:509.000000,(hCoV-19/England/NOTT-11226E/2020|EPI_ISL_484360|2020-05-01:0.000000,hCoV-19/England/NOTT-112565/2020|EPI_ISL_484394|2020-04-21:509.000000)17796:0.000000,(hCoV-19/Australia/VIC2158/2020|EPI_ISL_480761|2020-06-14:0.000000,hCoV-19/Australia/NSW630/2020|EPI_ISL_490039|2020-07-07:0.000000,hCoV-19/Australia/VIC2135/2020|EPI_ISL_480733|2020-06-19:0.000000,hCoV-19/Australia/VIC2134/2020|EPI_ISL_480732|2020-06-19:0.000000,hCoV-19/Australia/VIC2163/2020|EPI_ISL_480775|2020:509.000000,(hCoV-19/Australia/VIC2157/2020|EPI_ISL_480768|2020-06-15:609.000000,hCoV-19/Australia/VIC2164/2020|EPI_ISL_480771|2020-06-19:509.000000,hCoV-19/Australia/VIC2165/2020|EPI_ISL_480772|2020-03-19:0.000000,hCoV-19/Australia/VIC2166/2020|EPI_ISL_480773|2020-06-19:0.000000)17826:0.000000,(hCoV-19/Australia/VIC2136/2020|EPI_ISL_480737|2020-06-20:509.000000,hCoV-19/Australia/VIC2050/2020|EPI_ISL_480754|2020-06-13:509.000000,hCoV-19/Australia/VIC2127/2020|EPI_ISL_480736|2020-06-19:0.000101,hCoV-19/Australia/VIC2087/2020|EPI_ISL_480699|2020-06-12:0.000000,hCoV-19/Australia/VIC2053/2020|EPI_ISL_480749|2020-06-10:6.807000,hCoV-19/Australia/VIC2054/2020|EPI_ISL_480750|2020-06-12:509.000000,hCoV-19/Australia/VIC2056/2020|EPI_ISL_480753|2020-06-13:0.000000,hCoV-19/Australia/VIC2069/2020|EPI_ISL_480758|2020-06-14:0.000000,hCoV-19/Australia/VIC2040/2020|EPI_ISL_480687|2020-06-12:509.000000)17829:0.000000,hCoV-19/Australia/VIC2154/2020|EPI_ISL_480763|2020-06-15:509.000000,hCoV-19/Australia/VIC2034/2020|EPI_ISL_480666|2020-06-05:0.000000,hCoV-19/Australia/VIC2029/2020|EPI_ISL_480657|2020-05-27:0.000000,hCoV-19/Australia/VIC2133/2020|EPI_ISL_480731|2020-06-19:0.000000,(hCoV-19/Australia/NSW652/2020|EPI_ISL_498771|2020-07-11:509.000000,hCoV-19/Australia/NSW642/2020|EPI_ISL_498761|2020-07-10:0.000000,hCoV-19/Australia/NSW637/2020|EPI_ISL_490046|2020-07-10:0.000000,hCoV-19/Australia/NSW635/2020|EPI_ISL_490044|2020-07-08:509.000000,hCoV-19/Australia/NSW657/2020|EPI_ISL_498776|2020-07-19:3.380805,hCoV-19/Australia/NSW655/2020|EPI_ISL_498774|2020-07-12:0.000000,hCoV-19/Australia/NSW650/2020|EPI_ISL_498769|2020-07-11:509.000000,hCoV-19/Australia/NSW659/2020|EPI_ISL_498778|2020-07-16:0.000000,(hCoV-19/Australia/NSW645/2020|EPI_ISL_498764|2020-07-12:3.380605,hCoV-19/Australia/NSW662/2020|EPI_ISL_498781|2020-07-13:0.000000,hCoV-19/Australia/NSW644/2020|EPI_ISL_498763|2020-07-10:0.000000,hCoV-19/Australia/NSW649/2020|EPI_ISL_498768|2020-07-12:0.000000,hCoV-19/Australia/NSW663/2020|EPI_ISL_498782|2020-07-14:509.000000,hCoV-19/Australia/NSW658/2020|EPI_ISL_498777|2020-07-13:509.000000)17855:0.000000,hCoV-19/Australia/NSW647/2020|EPI_ISL_498766|2020-07-12:0.000000,hCoV-19/Australia/NSW653/2020|EPI_ISL_498772|2020-07-11:3.409505,hCoV-19/Australia/NSW643/2020|EPI_ISL_498762|2020-07-10:6.821050,hCoV-19/Australia/NSW651/2020|EPI_ISL_498770|2020-07-11:509.000000,hCoV-19/Australia/NSW660/2020|EPI_ISL_498779|2020-07-18:509.000000,hCoV-19/Australia/NSW654/2020|EPI_ISL_498773|2020-07-11:0.000000,hCoV-19/Australia/NSW648/2020|EPI_ISL_498767|2020-07-12:0.000000,hCoV-19/Australia/NSW661/2020|EPI_ISL_498780|2020-07-12:509.000000,hCoV-19/Australia/NSW646/2020|EPI_ISL_498765|2020-07-01:0.000000,hCoV-19/Australia/NSW656/2020|EPI_ISL_498775|2020-07-12:0.000000,hCoV-19/Australia/NSW2608/2020|EPI_ISL_500717|2020-07-25:0.000000)17841:0.000000,(hCoV-19/Australia/VIC1898/2020|EPI_ISL_480645|2020-06-01:0.000000,hCoV-19/Australia/VIC1711/2020|EPI_ISL_456616|2020-05-19:0.000000,hCoV-19/Australia/VIC2044/2020|EPI_ISL_480748|2020-06-09:0.000000,hCoV-19/Australia/VIC1888/2020|EPI_ISL_480642|2020-05-30:0.000000,hCoV-19/Australia/VIC1623/2020|EPI_ISL_456530|2020-05-13:0.000000,(hCoV-19/Australia/VIC1719/2020|EPI_ISL_456620|2020-05-19:0.000000,hCoV-19/Australia/VIC1678/2020|EPI_ISL_456580|2020-05-16:0.000000)17880:0.000000,hCoV-19/Australia/VIC1718/2020|EPI_ISL_456619|2020-05-19:0.000000,hCoV-19/Australia/VIC2161/2020|EPI_ISL_480770|2020-06-17:0.000000,hCoV-19/Australia/VIC1805/2020|EPI_ISL_480631|2020-05-29:0.000000,hCoV-19/Australia/VIC2159/2020|EPI_ISL_480762|2020-06-15:0.000000,hCoV-19/Australia/VIC1890/2020|EPI_ISL_480643|2020-05-30:0.000000,hCoV-19/Australia/VIC2132/2020|EPI_ISL_480730|2020-06-19:0.000000,hCoV-19/Australia/VIC1712/2020|EPI_ISL_456617|2020-05-19:0.000000,hCoV-19/Australia/VIC1806/2020|EPI_ISL_480632|2020-05-28:0.000000,hCoV-19/Australia/VIC1801/2020|EPI_ISL_480627|2020-05-28:0.000000)17871:0.000000,hCoV-19/Australia/VIC2162/2020|EPI_ISL_480777|2020-06-18:0.000000,hCoV-19/Australia/VIC2121/2020|EPI_ISL_480725|2020-06-18:0.000000,hCoV-19/Australia/VIC2118/2020|EPI_ISL_480723|2020-06-17:0.000000,hCoV-19/Australia/VIC1891/2020|EPI_ISL_480641|2020-05-30:0.000000,hCoV-19/Australia/VIC2156/2020|EPI_ISL_480769|2020-06-16:0.000000,hCoV-19/Australia/VIC2068/2020|EPI_ISL_480759|2020-06-13:0.000000,(hCoV-19/Australia/ACT0087/2020|EPI_ISL_498545|2020-07:0.000000,hCoV-19/Australia/ACT0089/2020|EPI_ISL_498547|2020-07:0.000000,hCoV-19/Australia/ACT0088/2020|EPI_ISL_498546|2020-07:0.000000,hCoV-19/Australia/ACT0090/2020|EPI_ISL_498548|2020-07:0.000000,hCoV-19/Australia/ACT0086/2020|EPI_ISL_498544|2020-07:0.000000)17867:0.000000,(hCoV-19/Australia/VIC2106/2020|EPI_ISL_480714|2020-06-15:3.380405,hCoV-19/Australia/VIC2116/2020|EPI_ISL_480721|2020-06-15:0.000000,hCoV-19/Australia/VIC2103/2020|EPI_ISL_480711|2020-06-15:0.000000,hCoV-19/Australia/VIC2037/2020|EPI_ISL_480686|2020-06-11:0.000000,hCoV-19/Australia/VIC2105/2020|EPI_ISL_480713|2020-06-15:0.000000,hCoV-19/Australia/VIC2101/2020|EPI_ISL_480709|2020-06-15:0.000000,hCoV-19/Australia/VIC2104/2020|EPI_ISL_480712|2020-06-15:0.000000,hCoV-19/Australia/VIC2086/2020|EPI_ISL_480698|2020-06-13:0.000000)17893:0.000000,hCoV-19/Australia/NSW629/2020|EPI_ISL_490038|2020-07-07:0.000000,hCoV-19/Australia/VIC1952/2020|EPI_ISL_480676|2020-06-09:0.000000)17819:0.000000,hCoV-19/England/NORW-E9243/2020|EPI_ISL_453584|2020-04-26:0.000000,hCoV-19/England/NORW-EC6EA/2020|EPI_ISL_457552|2020-05-11:0.000000,hCoV-19/England/NORW-E839C/2020|EPI_ISL_449144|2020:0.000000,hCoV-19/England/NORW-E8A88/2020|EPI_ISL_448271|2020:0.000000,hCoV-19/England/NORW-E88CA/2020|EPI_ISL_448246|2020-04-11:509.000000,hCoV-19/England/NORW-E7E05/2020|EPI_ISL_449092|2020-05-06:509.000000,hCoV-19/England/NORW-EAC71/2020|EPI_ISL_457366|2020-05-10:0.000000,(hCoV-19/England/NORW-E6E8E/2020|EPI_ISL_448985|2020-04-18:0.000000,hCoV-19/England/NORW-EA057/2020|EPI_ISL_448387|2020-05-03:0.000000,(hCoV-19/England/NORW-EA646/2020|EPI_ISL_461860|2020-05-21:0.000000,hCoV-19/England/NORW-E9EF4/2020|EPI_ISL_448380|2020-05-02:509.000000,hCoV-19/England/NORW-EAB38/2020|EPI_ISL_457354|2020-05-09:509.000000)17817:0.000000)17815:0.000000,hCoV-19/England/NORW-EA29D/2020|EPI_ISL_457338|2020-05-13:0.000000,hCoV-19/England/NORW-E8F4D/2020|EPI_ISL_453566|2020-04-24:0.000000,(hCoV-19/England/NORW-EC644/2020|EPI_ISL_457543|2020-05-09:0.000000,hCoV-19/England/NORW-EC5ED/2020|EPI_ISL_457539|2020-05-09:0.000000,hCoV-19/England/NORW-EB7BB/2020|EPI_ISL_472317|2020-05-05:509.000000,hCoV-19/England/NORW-EB34E/2020|EPI_ISL_457420|2020-05-03:509.000000,hCoV-19/England/NORW-E7421/2020|EPI_ISL_449034|2020-05-03:509.000000)17914:0.000000,hCoV-19/Scotland/CVR01/2020|EPI_ISL_413221|2020-02-28:3.380500,hCoV-19/England/NORW-E942F/2020|EPI_ISL_448312|2020-04-23:6.760805,(hCoV-19/England/NORW-E7E9C/2020|EPI_ISL_449093|2020-05-06:0.000000,hCoV-19/England/NORW-EC4D1/2020|EPI_ISL_457529|2020-05-10:0.000000,hCoV-19/England/NORW-EC5DE/2020|EPI_ISL_457538|2020-05-10:0.000000,hCoV-19/England/NORW-E7DF9/2020|EPI_ISL_449091|2020-05-06:0.000000,hCoV-19/England/NORW-EB95B/2020|EPI_ISL_457459|2020-05-07:509.000000,hCoV-19/England/NORW-E7F4E/2020|EPI_ISL_449096|2020-05-06:0.000000,hCoV-19/England/NORW-EB9D3/2020|EPI_ISL_457465|2020-05-06:509.000000)17804:0.000000,hCoV-19/England/NORW-E901C/2020|EPI_ISL_453574|2020-04-24:0.000000,hCoV-19/England/NORW-E8AE2/2020|EPI_ISL_448277|2020-04-15:0.000000,hCoV-19/England/NORW-EABDE/2020|EPI_ISL_457360|2020-05-09:0.000000,hCoV-19/England/NORW-EA804/2020|EPI_ISL_461868|2020-05-16:0.000000,hCoV-19/England/NORW-E98E7/2020|EPI_ISL_461836|2020-04-29:3.379905,hCoV-19/England/NORW-E8A97/2020|EPI_ISL_448272|2020-04-15:0.000000,hCoV-19/England/NORW-E89E5/2020|EPI_ISL_448261|2020:0.000000,hCoV-19/Scotland/CVR2373/2020|EPI_ISL_484578|2020-04-13:0.000000,hCoV-19/England/NORW-E9841/2020|EPI_ISL_448338|2020-04-23:0.000000,hCoV-19/England/NORW-E97AE/2020|EPI_ISL_448331|2020-04-23:0.000000,hCoV-19/England/NORW-EC35C/2020|EPI_ISL_457520|2020-05-11:0.000000,hCoV-19/England/NORW-E9674/2020|EPI_ISL_453610|2020-04-22:0.000000,hCoV-19/England/NORW-EC6F9/2020|EPI_ISL_457553|2020-05-11:0.000000,hCoV-19/England/NORW-E7333/2020|EPI_ISL_449025|2020-04-20:0.000000,hCoV-19/England/NORW-EA136/2020|EPI_ISL_457328|2020-05-13:509.000000,hCoV-19/England/NORW-E8A3D/2020|EPI_ISL_448266|2020-04-11:0.000000)17791:509.000000)17790:3.385705,hCoV-19/England/EXET-1358AF/2020|EPI_ISL_457111|2020-04-15:0.000000)17788:3.380205,hCoV-19/England/SHEF-C27F6/2020|EPI_ISL_457594|2020-05-01:509.000000,hCoV-19/Australia/NSW2198/2020|EPI_ISL_500659|2020-03-20:3.379705,hCoV-19/Portugal/PT0252/2020|EPI_ISL_453966|2020-04-02:509.000000,hCoV-19/Portugal/PT0524/2020|EPI_ISL_454248|2020-03-23:509.000000,hCoV-19/England/OXON-B1068/2020|EPI_ISL_478990|2020:509.000000,hCoV-19/Australia/VIC238/2020|EPI_ISL_419933|2020-03-21:0.000000,(hCoV-19/England/CAMB-84435/2020|EPI_ISL_443632|2020-04-16:509.000000,hCoV-19/Australia/VIC119/2020|EPI_ISL_419726|2020-03-20:509.000000)17991:509.000000,(hCoV-19/England/OXON-AFF8E/2020|EPI_ISL_478840|2020-04-10:0.000000,hCoV-19/England/20170031904/2020|EPI_ISL_465275|2020-04-07:0.000000,hCoV-19/England/OXON-ACF54/2020|EPI_ISL_448548|2020:0.000000)18348:0.000000,hCoV-19/England/LOND-D3938/2020|EPI_ISL_441010|2020-04-03:0.000000,hCoV-19/England/CAMB-73DC5/2020|EPI_ISL_433698|2020-04-01:0.000000,hCoV-19/Wales/PHWC-260D7/2020|EPI_ISL_422110|2020-03-25:3.409605,hCoV-19/Belgium/DEJ-0403381/2020|EPI_ISL_462235|2020-04-03:3.379305,hCoV-19/Latvia/035/2020|EPI_ISL_486418|2020-05-09:509.000000,hCoV-19/Japan/P5-2/2020|EPI_ISL_419310|2020-03-13:0.000000,hCoV-19/USA/ID-UW-3196/2020|EPI_ISL_490992|2020-03-26:3.381305,(hCoV-19/England/BRIS-12F389/2020|EPI_ISL_488445|2020-04-13:0.000000,hCoV-19/Poland/PL_P16/2020|EPI_ISL_451977|2020-04-03:0.000000)19285:0.000000,(hCoV-19/Sweden/20-08086/2020|EPI_ISL_454460|2020-03-05:0.000000,hCoV-19/Belgium/rega-0411469/2020|EPI_ISL_476979|2020-04-11:509.000000,hCoV-19/Belgium/MI-0407274/2020|EPI_ISL_464068|2020-04-07:509.000000,hCoV-19/Sweden/20-50090/2020|EPI_ISL_454873|2020-03-03:609.000000,hCoV-19/Belgium/DD-030593/2020|EPI_ISL_420349|2020-03-05:0.000000,hCoV-19/Belgium/UGent-6/2020|EPI_ISL_419265|2020-03-24:509.000000,hCoV-19/Belgium/VJ-0409291/2020|EPI_ISL_464085|2020-04-09:3.379805,hCoV-19/Sweden/20-08155/2020|EPI_ISL_429122|2020-03-11:6.377060,(hCoV-19/Belgium/rega-0408284/2020|EPI_ISL_464078|2020-04-08:0.000000,hCoV-19/Belgium/rega-0507488/2020|EPI_ISL_477005|2020-05-07:0.000000,hCoV-19/Belgium/rega-0409431/2020|EPI_ISL_476941|2020-04-09:0.000000,hCoV-19/Belgium/rega-0411454/2020|EPI_ISL_476964|2020-04-11:0.000000,hCoV-19/Belgium/LEV-0409294/2020|EPI_ISL_464088|2020-04-09:0.000000)19296:0.000000,hCoV-19/Belgium/NA-0328342/2020|EPI_ISL_462197|2020-03-28:0.000000,hCoV-19/Sweden/20-08085/2020|EPI_ISL_454459|2020-03-05:3.409605,hCoV-19/Sweden/20-08173/2020|EPI_ISL_429125|2020-03-12:509.000000,hCoV-19/Belgium/MCW-030574/2020|EPI_ISL_420330|2020-03-05:509.000000,hCoV-19/Belgium/CF-0327345/2020|EPI_ISL_462199|2020-03-27:509.000000,hCoV-19/Sweden/20-50089/2020|EPI_ISL_454872|2020-03-03:6.760805,hCoV-19/Sweden/20-08171/2020|EPI_ISL_430854|2020-03-12:4.227060,hCoV-19/Scotland/EDB2797/2020|EPI_ISL_488887|2020-03-30:0.000000,(hCoV-19/Belgium/Rega-0316260/2020|EPI_ISL_458230|2020-03-16:4.267060,hCoV-19/Belgium/RR-030699/2020|EPI_ISL_420355|2020-03-06:2.102905,hCoV-19/Belgium/BG-030955/2020|EPI_ISL_418984|2020-03-09:0.000000,hCoV-19/Belgium/AKM-030670/2020|EPI_ISL_420326|2020-03-06:509.000000)19316:6.778805,hCoV-19/Belgium/UMF-03025/2020|EPI_ISL_416472|2020-03-02:509.000000,hCoV-19/Belgium/Rega-0328186/2020|EPI_ISL_458156|2020-03-28:509.000000,hCoV-19/Belgium/HAJ-0328392/2020|EPI_ISL_462246|2020-03-29:3.411205,hCoV-19/Belgium/DBD-03024/2020|EPI_ISL_416471|2020-03-02:509.000000,(hCoV-19/Belgium/rega-0409436/2020|EPI_ISL_476945|2020-04-09:0.000000,hCoV-19/Belgium/DLM-0330385/2020|EPI_ISL_462239|2020-03-30:0.000000)19309:3.409605,hCoV-19/Sweden/20-08149/2020|EPI_ISL_429120|2020-03-11:3.409605,hCoV-19/Belgium/QKJ-03015/2020|EPI_ISL_415158|2020-03-01:3.409505,hCoV-19/Belgium/LY-030575/2020|EPI_ISL_420331|2020-03-05:3.409505)19288:509.000000,hCoV-19/Scotland/EDB2843/2020|EPI_ISL_488961|2020-03-31:0.000000,((hCoV-19/England/LIVE-9B93C/2020|EPI_ISL_440887|2020-04-18:3.409605,(hCoV-19/USA/WA-UW-13045/2020|EPI_ISL_501119|2020-06-30:0.000000,hCoV-19/Italy/CR-9214-26Feb/2020|EPI_ISL_460088|2020-02-26:3.409605)19329:3.409605)19328:0.000000,hCoV-19/USA/MA-MGH-00433/2020|EPI_ISL_460158|2020-03-07:3.409605,hCoV-19/Switzerland/100036/2020|EPI_ISL_466960|2020-03-11:0.000000)19326:0.000000,((hCoV-19/USA/WA-S739/2020|EPI_ISL_449909|2020-04-13:0.000000,hCoV-19/USA/WA-S741/2020|EPI_ISL_449911|2020-04-13:0.000000)19333:0.000000,hCoV-19/Portugal/PT0421/2020|EPI_ISL_454145|2020-03-28:509.000000,hCoV-19/USA/WA-S924/2020|EPI_ISL_463414|2020-04-26:0.000000,((hCoV-19/England/CAMB-83E56/2020|EPI_ISL_438701|2020-04-27:0.000000,hCoV-19/England/CAMB-83481/2020|EPI_ISL_438681|2020-04-25:509.000000,hCoV-19/England/CAMB-83E1A/2020|EPI_ISL_438697|2020-04-26:509.000000,hCoV-19/England/CAMB-7C38E/2020|EPI_ISL_434034|2020-04-14:3.380505,hCoV-19/England/CAMB-82A44/2020|EPI_ISL_438649|2020-04-23:0.000000,hCoV-19/England/CAMB-1AB561/2020|EPI_ISL_444323|2020-04-27:3.409605)19339:0.000000,hCoV-19/England/CAMB-82B14/2020|EPI_ISL_438660|2020-04-23:0.000000,hCoV-19/England/CAMB-7C3AC/2020|EPI_ISL_434036|2020-04-14:0.000000,hCoV-19/England/CAMB-811B9/2020|EPI_ISL_438578|2020-04-20:0.000000)19336:0.000000)19332:0.000000,(hCoV-19/Australia/VIC197/2020|EPI_ISL_419893|2020-03-19:0.000000,hCoV-19/Germany/Baden-Wrttemberg1/2020|EPI_ISL_412912|2020-02-25:0.000000,hCoV-19/Brazil/SP-12/2020|EPI_ISL_416034|2020-03-04:3.409605,hCoV-19/USA/NY-PV08122/2020|EPI_ISL_421351|2020-03-11:0.000000,hCoV-19/Switzerland/180032_505_G10/2020|EPI_ISL_489974|2020-07-01:0.000000,hCoV-19/USA/NY-PV08124/2020|EPI_ISL_421353|2020-03-14:0.000000,hCoV-19/Netherlands/ZuidHolland_72/2020|EPI_ISL_422940|2020-03-24:0.000000,hCoV-19/Switzerland/170019_467_F04/2020|EPI_ISL_486531|2020-06-24:6.760905,(hCoV-19/England/LCST-24D72B7/2020|EPI_ISL_499978|2020-06-25:0.000000,hCoV-19/England/LCST-24D6F2A/2020|EPI_ISL_484251|2020-06-13:0.000000)19402:3.409605,hCoV-19/Chile/Chillan_2/2020|EPI_ISL_445331|2020-03-12:0.000000,(hCoV-19/Chile/Rancagua_4/2020|EPI_ISL_445276|2020-03-15:6.762605,hCoV-19/Chile/Rancagua_5/2020|EPI_ISL_445277|2020-03-16:0.000000,hCoV-19/Chile/Rancagua_3/2020|EPI_ISL_445275|2020-03-15:509.000000,hCoV-19/Chile/Temuco_1/2020|EPI_ISL_445270|2020-03-14:0.000000,hCoV-19/Chile/Rancagua_8/2020|EPI_ISL_445298|2020-03-23:509.000000,hCoV-19/Chile/Santiago_63/2020|EPI_ISL_445359|2020-03-16:0.000000)19486:509.000000,hCoV-19/USA/NY-NYUMC752/2020|EPI_ISL_451466|2020-03-26:509.000000,hCoV-19/USA/NY-NYUMC100/2020|EPI_ISL_421712|2020-03-18:3.378405,(hCoV-19/Peru/INS-016/2020|EPI_ISL_490315|2020-03-10:0.000000,hCoV-19/Canada/BC_22218811/2020|EPI_ISL_462826|2020-03:3.389205)19408:0.000000,(((hCoV-19/Switzerland/190085_576_F09/2020|EPI_ISL_500941|2020-07-07:3.409605,hCoV-19/Switzerland/190051_559_D7/2020|EPI_ISL_500912|2020-07-09:3.409605)19463:0.000000,(hCoV-19/Switzerland/190006_535_F9/2020|EPI_ISL_498624|2020-07-03:0.000000,hCoV-19/Switzerland/170022_470_B07/2020|EPI_ISL_486534|2020-06-24:0.000000)19464:0.000000)19462:3.409605,hCoV-19/Denmark/ALAB-SSI-620/2020|EPI_ISL_437001|2020-03-24:0.000000,((hCoV-19/Switzerland/190008_537_B3/2020|EPI_ISL_498626|2020-07-03:509.000000,(hCoV-19/Switzerland/190018_543_A1/2020|EPI_ISL_500883|2020-07-06:0.000000,hCoV-19/Switzerland/190061_564_F4/2020|EPI_ISL_500922|2020-07-09:3.383105,hCoV-19/Switzerland/190090_580_A03/2020|EPI_ISL_500945|2020-07-08:3.409605,hCoV-19/Switzerland/190064_565_C4/2020|EPI_ISL_500924|2020-07-09:3.409605)19423:0.000000)19422:509.000000,(hCoV-19/Switzerland/190002_533_D11/2020|EPI_ISL_498620|2020-07-03:509.000000,hCoV-19/Switzerland/190065_566_F07/2020|EPI_ISL_500925|2020-07-09:0.000000)19421:509.000000,hCoV-19/Switzerland/190029_550_E1/2020|EPI_ISL_500892|2020-07-06:0.000000,hCoV-19/Switzerland/170020_468_G02/2020|EPI_ISL_486532|2020-06-24:3.380500,(hCoV-19/Switzerland/190087_578_E01/2020|EPI_ISL_500943|2020-07-07:0.000000,hCoV-19/Switzerland/190083_576_A02/2020|EPI_ISL_500939|2020-07-07:3.409605)19428:3.409605,(hCoV-19/Switzerland/190026_546_F10/2020|EPI_ISL_500890|2020-07-07:0.000000,hCoV-19/Switzerland/190022_544_H2/2020|EPI_ISL_500887|2020-07-07:3.409605)19453:0.000000,(hCoV-19/Switzerland/180003_484_B08/2020|EPI_ISL_489960|2020-06-29:2.530705,(hCoV-19/England/202881388/2020|EPI_ISL_491722|2020-07-02:0.000000,hCoV-19/England/202881386/2020|EPI_ISL_491720|2020-06-30:0.000000,hCoV-19/England/202881392/2020|EPI_ISL_491726|2020-07-02:0.000000,hCoV-19/England/203020514/2020|EPI_ISL_500715|2020-07-12:0.000000,hCoV-19/England/202881380/2020|EPI_ISL_491715|2020-06-22:0.000000,hCoV-19/England/202881391/2020|EPI_ISL_491725|2020-07-02:3.379505,hCoV-19/England/202881385/2020|EPI_ISL_491719|2020-06-30:509.000000,hCoV-19/England/202881398/2020|EPI_ISL_491732|2020-07-04:0.000000,hCoV-19/England/202881395/2020|EPI_ISL_491729|2020-07-03:509.000000,hCoV-19/England/202881399/2020|EPI_ISL_491733|2020-07-04:509.000000,hCoV-19/England/202881397/2020|EPI_ISL_491731|2020-07-03:0.000000,hCoV-19/England/203020503/2020|EPI_ISL_500709|2020-07-10:0.000000,hCoV-19/England/202881384/2020|EPI_ISL_491718|2020-06-30:3.380205,hCoV-19/England/202881389/2020|EPI_ISL_491723|2020-07-02:0.000000,hCoV-19/England/202881393/2020|EPI_ISL_491727|2020-07-02:3.399405,hCoV-19/England/202881400/2020|EPI_ISL_491734|2020-07-04:3.409605,hCoV-19/England/202881383/2020|EPI_ISL_491717|2020-06-30:3.409605,hCoV-19/England/202881394/2020|EPI_ISL_491728|2020-07-03:0.000000,(hCoV-19/England/203020504/2020|EPI_ISL_500710|2020-07-10:0.000000,hCoV-19/England/203020505/2020|EPI_ISL_500711|2020-07-10:509.000000)19442:509.000000,hCoV-19/England/202881390/2020|EPI_ISL_491724|2020-07-02:509.000000)19433:0.000000)19432:2.530705,hCoV-19/Switzerland/170011_462_E01/2020|EPI_ISL_486525|2020-06-25:509.000000,hCoV-19/Switzerland/160017_448_G09/2020|EPI_ISL_486510|2020-06-15:0.000000)19418:509.000000,hCoV-19/Switzerland/170000_453_G01/2020|EPI_ISL_486515|2020-06-27:0.000000,hCoV-19/Serbia/KV26-04/2020|EPI_ISL_437435|2020-04-04:0.000000,(hCoV-19/Switzerland/190076_572_D05/2020|EPI_ISL_500934|2020-07-05:3.409605,(hCoV-19/Switzerland/180008_487_A06/2020|EPI_ISL_489964|2020-06-29:0.000000,hCoV-19/Switzerland/190040_555_E1/2020|EPI_ISL_500902|2020-07-08:3.409605,(hCoV-19/Italy/FVG-ICGEB_S212/2020|EPI_ISL_498560|2020-07-02:0.000000,hCoV-19/Italy/FVG-ICGEB_S214/2020|EPI_ISL_498561|2020-07-01:509.000000)19417:509.000000)19415:0.000000)19414:0.000000,hCoV-19/Serbia/NP363-04/2020|EPI_ISL_437436|2020-04-04:509.000000,hCoV-19/Switzerland/190039_555_D3/2020|EPI_ISL_500901|2020-07-08:3.409605,hCoV-19/Serbia/CA3089-04/2020|EPI_ISL_454795|2020-04-25:0.000000,hCoV-19/Serbia/KV26/2020|EPI_ISL_445086|2020-04-13:509.000000,hCoV-19/Serbia/Novi_Pazar-363/2020|EPI_ISL_445087|2020-04-04:0.000000,(hCoV-19/Switzerland/190056_561_A3/2020|EPI_ISL_500917|2020-07-09:509.000000,hCoV-19/Switzerland/190082_575_H06/2020|EPI_ISL_500938|2020-07-06:0.000000,hCoV-19/Switzerland/180023_497_F02/2020|EPI_ISL_489970|2020-06-29:0.000000)19460:0.000000)19409:509.000000,hCoV-19/USA/NY-NYUMC112/2020|EPI_ISL_421724|2020-03-18:3.389205,hCoV-19/USA/NY-PV09478/2020|EPI_ISL_450150|2020-03-20:0.000000,hCoV-19/Germany/BW-2005-cov-001/2020|EPI_ISL_485809|2020-05-13:0.000000,hCoV-19/Chile/Chillan_1/2020|EPI_ISL_445271|2020-03-13:3.409605,(hCoV-19/Oman/205035503/2020|EPI_ISL_491969|2020-05-12:509.000000,hCoV-19/Oman/RESP-20-4810/2020|EPI_ISL_457992|2020-03-22:509.000000,(hCoV-19/Oman/24618/2020|EPI_ISL_491129|2020-04-17:0.000000,hCoV-19/Oman/C-9263/2020|EPI_ISL_491133|2020-04-28:0.000000,hCoV-19/Oman/B-3123/2020|EPI_ISL_491131|2020-04-25:0.000000,hCoV-19/Oman/B-2110/2020|EPI_ISL_491130|2020-04-21:0.000000,(hCoV-19/Oman/C-9311/2020|EPI_ISL_491122|2020-04-28:0.000000,hCoV-19/Oman/C-6583/2020|EPI_ISL_491127|2020-04-26:3.409605,hCoV-19/Oman/C-6584/2020|EPI_ISL_491132|2020-04-26:0.000000)19558:3.409605,(hCoV-19/Oman/C-3240/2020|EPI_ISL_491143|2020-04-22:0.000000,hCoV-19/Oman/20762/2020|EPI_ISL_491144|2020-04-13:3.380205)19560:0.000000,hCoV-19/Oman/20099/2020|EPI_ISL_491167|2020-04-15:3.380205,hCoV-19/Oman/B-3125/2020|EPI_ISL_491166|2020-04-26:3.380205,hCoV-19/Oman/205030448/2020|EPI_ISL_458121|2020-04-20:3.380205,hCoV-19/Oman/20751/2020|EPI_ISL_491148|2020-04-13:0.000000)19552:0.000000,hCoV-19/Oman/205028472/2020|EPI_ISL_458119|2020-04-11:509.000000,((hCoV-19/Oman/205039149/2020|EPI_ISL_492003|2020-05-27:509.000000,hCoV-19/Oman/205039531/2020|EPI_ISL_492005|2020-05-28:0.000000)19534:0.000101,(hCoV-19/Oman/205038321/2020|EPI_ISL_491995|2020-05-22:0.000000,hCoV-19/Oman/205040055/2020|EPI_ISL_492010|2020-05-31:0.000000)19535:3.409605)19533:3.379105,hCoV-19/Oman/205033013/2020|EPI_ISL_458116|2020-05-01:3.380805,(hCoV-19/Oman/205036714/2020|EPI_ISL_491984|2020-05-17:0.000000,hCoV-19/Oman/C-22988/2020|EPI_ISL_491138|2020-05-15:0.000000,hCoV-19/Oman/205034466/2020|EPI_ISL_457705|2020-05-08:0.000000,hCoV-19/Oman/205035515/2020|EPI_ISL_491970|2020-05-12:0.000000,hCoV-19/Oman/205036690/2020|EPI_ISL_491981|2020-05-17:4.196060,hCoV-19/Oman/205036702/2020|EPI_ISL_491982|2020-05-17:0.000000,hCoV-19/Oman/B-7106/2020|EPI_ISL_491145|2020-05-06:509.000000,hCoV-19/Oman/205038170/2020|EPI_ISL_491994|2020-05-21:509.000000,hCoV-19/Oman/205036082/2020|EPI_ISL_491973|2020-05-15:0.000000,(hCoV-19/Oman/205036713/2020|EPI_ISL_491983|2020-05-17:3.380500,hCoV-19/Oman/205040106/2020|EPI_ISL_492011|2020-05-31:509.000000,hCoV-19/Oman/205036471/2020|EPI_ISL_491980|2020-05-17:0.000000)19577:0.000000)19568:509.000000,(hCoV-19/Oman/205038687/2020|EPI_ISL_491997|2020-05-24:0.000000,(hCoV-19/Oman/205041592/2020|EPI_ISL_492017|2020-06-05:0.000000,(hCoV-19/Oman/205043490/2020|EPI_ISL_492026|2020-06-11:509.000000,hCoV-19/Oman/205042975/2020|EPI_ISL_492023|2020-06-09:0.000000)19583:0.000000)19582:0.000000)19581:3.379905,hCoV-19/Oman/11467/2020|EPI_ISL_491161|2020-04-06:509.000000,(hCoV-19/Oman/C-15758/2020|EPI_ISL_491141|2020-05-07:0.000000,hCoV-19/Oman/205036179/2020|EPI_ISL_491976|2020-05-16:0.000000,(hCoV-19/Oman/20631/2020|EPI_ISL_491137|2020-04-15:0.000000,hCoV-19/Oman/17309/2020|EPI_ISL_491123|2020-04-13:3.409605)19541:0.000000,(hCoV-19/Oman/8556/2020|EPI_ISL_491121|2020-04-02:0.000000,hCoV-19/Oman/205034603/2020|EPI_ISL_458117|2020-05-09:0.000000)19542:509.000000)19538:0.000000,hCoV-19/Oman/C-8871/2020|EPI_ISL_491124|2020-04-28:0.000000,(hCoV-19/Oman/205027285/2020|EPI_ISL_458122|2020-04-07:509.000000,hCoV-19/Oman/205027055/2020|EPI_ISL_458123|2020-04-06:0.000136,hCoV-19/Oman/205026358/2020|EPI_ISL_457981|2020-04-03:509.000000)19566:0.000000,(hCoV-19/Oman/205035037/2020|EPI_ISL_491968|2020-05-10:0.000101,hCoV-19/Oman/205033391/2020|EPI_ISL_458124|2020-05-03:509.000000,hCoV-19/Oman/205033010/2020|EPI_ISL_458118|2020-05-01:0.000000)19585:0.000237,hCoV-19/Oman/C-6324/2020|EPI_ISL_491126|2020-04-25:609.000000,(hCoV-19/Oman/C-5806/2020|EPI_ISL_491165|2020-04-24:3.379805,hCoV-19/Oman/C-6069/2020|EPI_ISL_491146|2020-04-26:3.379805)19544:0.000000,(hCoV-19/Oman/205038896/2020|EPI_ISL_492000|2020-05-26:509.000000,hCoV-19/Oman/205039804/2020|EPI_ISL_492009|2020-05-30:0.000000,hCoV-19/Oman/205038852/2020|EPI_ISL_491998|2020-05-25:3.379805,hCoV-19/Oman/205038906/2020|EPI_ISL_492001|2020-05-26:3.379805,hCoV-19/Oman/205042917/2020|EPI_ISL_492022|2020-06-09:0.000000)19545:0.000000,hCoV-19/Oman/8600/2020|EPI_ISL_491128|2020-04-03:0.000000,(hCoV-19/Oman/205041374/2020|EPI_ISL_492016|2020-06-04:509.000000,(hCoV-19/Oman/205038035/2020|EPI_ISL_491991|2020-05-21:3.380705,hCoV-19/Oman/205037858/2020|EPI_ISL_491988|2020-05-21:509.000000,hCoV-19/Oman/205038033/2020|EPI_ISL_491990|2020-05-21:0.000000,hCoV-19/Oman/205038041/2020|EPI_ISL_491992|2020-05-21:0.000000)19510:0.000000)19509:0.000000,(hCoV-19/Oman/205028997/2020|EPI_ISL_458120|2020-04-13:509.000000,hCoV-19/Oman/RESP-20-6020/2020|EPI_ISL_491116|2020-03-26:0.000000,hCoV-19/Oman/RESP-20-4153/2020|EPI_ISL_457988|2020-03-21:0.000000,hCoV-19/Oman/8290/2020|EPI_ISL_491135|2020-04-02:509.000000,(hCoV-19/Oman/C-3067/2020|EPI_ISL_491171|2020-04-22:0.000000,hCoV-19/Oman/12096/2020|EPI_ISL_491147|2020-04-08:509.000000)19518:0.000000)19514:509.000000,(hCoV-19/Oman/205042904/2020|EPI_ISL_492021|2020-06-09:0.000000,(hCoV-19/Oman/205043002/2020|EPI_ISL_492024|2020-06-09:0.000000,hCoV-19/Oman/205039772/2020|EPI_ISL_492007|2020-05-29:3.379105,hCoV-19/Oman/205040194/2020|EPI_ISL_492012|2020-05-31:3.379105,hCoV-19/Oman/205042822/2020|EPI_ISL_492020|2020-06-09:509.000000,hCoV-19/Oman/205036454/2020|EPI_ISL_491978|2020-05-17:509.000000,hCoV-19/Oman/810962/2020|EPI_ISL_492065|2020-06-20:0.000000,hCoV-19/Oman/205043071/2020|EPI_ISL_492025|2020-06-10:0.000000,hCoV-19/Oman/205042592/2020|EPI_ISL_492019|2020-06-08:3.379105)19526:509.000000,hCoV-19/Oman/205038885/2020|EPI_ISL_491999|2020-05-26:0.000000,hCoV-19/Oman/205041214/2020|EPI_ISL_492014|2020-06-03:0.000000,hCoV-19/Oman/205036457/2020|EPI_ISL_491979|2020-05-17:3.378705,hCoV-19/Oman/205039569/2020|EPI_ISL_492006|2020-05-28:509.000000,hCoV-19/Oman/205038337/2020|EPI_ISL_491996|2020-05-22:509.000000,hCoV-19/Oman/205039048/2020|EPI_ISL_492002|2020-05-27:0.000000)19519:0.000000)19502:0.000000,hCoV-19/USA/NY-PV09075/2020|EPI_ISL_421621|2020-03-20:3.380505,hCoV-19/Chile/Concepcion_1/2020|EPI_ISL_445281|2020-03-17:0.000000,hCoV-19/USA/NY-PV09414/2020|EPI_ISL_450094|2020-03-12:0.000000,(hCoV-19/England/LCST-24D6AB0/2020|EPI_ISL_478328|2020-06-05:0.000000,hCoV-19/England/LCST-24D6D4E/2020|EPI_ISL_484232|2020-06-10:0.000000,(hCoV-19/England/LCST-24D6FFD/2020|EPI_ISL_478351|2020-06-16:0.000000,(hCoV-19/England/LCST-24D6B62/2020|EPI_ISL_478334|2020-06-08:509.000000,hCoV-19/England/LCST-24D741B/2020|EPI_ISL_499983|2020-07-02:3.380605,hCoV-19/England/202881378/2020|EPI_ISL_491713|2020-06-09:0.000000,hCoV-19/England/LCST-24D71D8/2020|EPI_ISL_499975|2020-06-22:0.000000,hCoV-19/England/LCST-24D68A7/2020|EPI_ISL_478307|2020-05-31:3.380105)19478:3.380405)19477:0.000000,hCoV-19/England/NOTT-11250B/2020|EPI_ISL_484388|2020-05-30:0.000000,hCoV-19/England/LCST-24D6810/2020|EPI_ISL_478299|2020-05-30:0.000000)19474:0.000000,hCoV-19/England/LCST-24D6CE7/2020|EPI_ISL_484229|2020-06-10:509.000000,hCoV-19/Chile/Santiago_36/2020|EPI_ISL_445315|2020-03-19:509.000000,hCoV-19/England/LCST-24D7035/2020|EPI_ISL_478355|2020-06-17:0.000000,hCoV-19/Chile/Chillan-25338/2020|EPI_ISL_468760|2020-03-15:0.000000,hCoV-19/Chile/Chillan_4/2020|EPI_ISL_445378|2020-04-04:0.000000,hCoV-19/USA/PA-MGSC43-05/2020|EPI_ISL_436491|2020-03-27:509.000000,hCoV-19/Denmark/ALAB-SSI384/2020|EPI_ISL_429484|2020-03-24:0.000000,(hCoV-19/Australia/VIC748/2020|EPI_ISL_427026|2020-03-30:0.000169,hCoV-19/USA/CT-UW-2488/2020|EPI_ISL_485925|2020-03-30:0.000000)19591:6.761705,hCoV-19/England/LCST-24D6C8D/2020|EPI_ISL_478338|2020-06-09:0.000000,hCoV-19/USA/NY-PV08123/2020|EPI_ISL_421352|2020-03-14:0.000101,hCoV-19/USA/NY-NYUMC530/2020|EPI_ISL_444647|2020-03-29:3.409605,(hCoV-19/Switzerland/110046_163_C7/2020|EPI_ISL_486478|2020-04-01:509.000000,hCoV-19/Switzerland/1000477757/2020|EPI_ISL_413021|2020-02-29:0.000000)19495:0.000000,hCoV-19/England/LCST-24D732D/2020|EPI_ISL_499979|2020-06-29:0.000000,hCoV-19/USA/CT-Yale-024/2020|EPI_ISL_420092|2020-03-18:6.759305,hCoV-19/Switzerland/140090/2020|EPI_ISL_476132|2020-04-18:6.783050,(hCoV-19/Canada/NB-222/2020|EPI_ISL_479638|2020-03-25:0.000000,hCoV-19/Canada/NB_277/2020|EPI_ISL_481758|2020-04-13:0.000000)19498:0.000000)19393:0.000000,(hCoV-19/Australia/NSW2189/2020|EPI_ISL_500652|2020-03-21:3.379105,hCoV-19/Finland/4May88S4/2020|EPI_ISL_481681|2020-05-04:3.379405)19593:0.000000,hCoV-19/England/WSFT-25C111C/2020|EPI_ISL_492867|2020-05-08:0.000000,hCoV-19/England/20166004704/2020|EPI_ISL_466508|2020-04-14:0.000000,(hCoV-19/Jordan/SR-033/2020|EPI_ISL_429993|2020-03-16:6.759805,(hCoV-19/India/RMRC154/2020|EPI_ISL_455755|2020-05-07:0.000000,hCoV-19/India/ILSCV24917/2020|EPI_ISL_463088|2020-05-18:3.378405,hCoV-19/Russia/StPetersburg-RII7505S/2020|EPI_ISL_450255|2020-04-20:0.000000,hCoV-19/Sweden/20-06523/2020|EPI_ISL_475564|2020-03-26:0.000000,hCoV-19/India/ILSCV35456/2020|EPI_ISL_481196|2020-06-10:0.000000)19616:0.000000,hCoV-19/Germany/BAV-MVP0095/2020|EPI_ISL_437287|2020-04-03:0.000000,hCoV-19/USA/CA-CZB07/2020|EPI_ISL_417933|2020-03-18:509.000000,hCoV-19/USA/CA-UCSF-UC40/2020|EPI_ISL_450232|2020-03-15:6.759805)19614:0.000000,(hCoV-19/England/NOTT-111F1D/2020|EPI_ISL_472424|2020-05-05:6.759805,(hCoV-19/England/CAMB-1B0156/2020|EPI_ISL_452882|2020-05-11:0.000000,hCoV-19/England/CAMB-1B245B/2020|EPI_ISL_456680|2020-05-18:509.000000)19631:6.757805,hCoV-19/Italy/IZSPB_809/2020|EPI_ISL_469020|2020-03-19:0.000000,(hCoV-19/Belgium/ULG-10043/2020|EPI_ISL_421210|2020-03-31:0.000000,hCoV-19/Hong_Kong/HKU-200723-052/2020|EPI_ISL_497819|2020-03-27:6.759805,hCoV-19/Belgium/ULG-10053/2020|EPI_ISL_424661|2020-03-22:0.000000,hCoV-19/Belgium/ULG-10006/2020|EPI_ISL_421185|2020-03-31:6.759805)19625:0.000000,hCoV-19/Italy/IZSPB_703/2020|EPI_ISL_468914|2020-03-18:0.000000,hCoV-19/England/NOTT-111EC5/2020|EPI_ISL_472420|2020-05-04:0.000000,hCoV-19/England/BRIS-12F635/2020|EPI_ISL_488221|2020-03-06:0.000000)19622:6.759805,hCoV-19/USA/UT-03332/2020|EPI_ISL_498644|2020-04-22:0.000000,(hCoV-19/England/BRIS-129307/2020|EPI_ISL_458840|2020-04-19:0.000000,hCoV-19/England/BRIS-12F37A/2020|EPI_ISL_488453|2020-04-14:0.000000,(hCoV-19/England/BRIS-123367/2020|EPI_ISL_442675|2020-04-05:509.000000,hCoV-19/England/BRIS-12CCEB/2020|EPI_ISL_481883|2020-04-18:6.759805)19643:0.000000,hCoV-19/England/BRIS-13018B/2020|EPI_ISL_492709|2020-04-11:509.000000,hCoV-19/England/BRIS-1240BA/2020|EPI_ISL_492775|2020-04-07:3.380405,hCoV-19/England/BRIS-122E0D/2020|EPI_ISL_440626|2020-04-03:509.000000,((hCoV-19/England/BRIS-12755E/2020|EPI_ISL_469758|2020-04-22:3.380705,hCoV-19/England/BRIS-128ECB/2020|EPI_ISL_458797|2020-04-18:0.000000)19640:6.759705,hCoV-19/England/BRIS-12D0DF/2020|EPI_ISL_481843|2020-04-25:6.759705,hCoV-19/England/BRIS-12F398/2020|EPI_ISL_488305|2020-04-11:509.000000,hCoV-19/England/BRIS-12AB77/2020|EPI_ISL_458337|2020-05-01:0.000000)19639:0.000000,hCoV-19/England/BRIS-1240AB/2020|EPI_ISL_492817|2020-04-08:0.000000,hCoV-19/England/BRIS-124032/2020|EPI_ISL_492795|2020-04-08:0.000000,((hCoV-19/India/S11/2020|EPI_ISL_430467|2020-04-03:0.000000,hCoV-19/India/S14/2020|EPI_ISL_455644|2020-04-02:0.000000,hCoV-19/India/S12/2020|EPI_ISL_437539|2020-04-06:509.000000,(hCoV-19/India/S31/2020|EPI_ISL_455660|2020-05-01:3.379905,hCoV-19/India/S61/2020|EPI_ISL_455678|2020-04-30:0.000000)19651:509.000000)19648:6.759705,hCoV-19/India/S44/2020|EPI_ISL_455665|2020-05-01:0.000000)19647:6.759805,hCoV-19/England/BRIS-121C9B/2020|EPI_ISL_440218|2020-03-18:0.000000,hCoV-19/England/BRIS-12468B/2020|EPI_ISL_492826|2020-04-09:0.000000,hCoV-19/England/BRIS-12F143/2020|EPI_ISL_488363|2020-04-10:6.759805,hCoV-19/England/BRIS-125B5E/2020|EPI_ISL_443706|2020-03-30:0.000000,hCoV-19/England/BRIS-12F18F/2020|EPI_ISL_488427|2020-04-11:0.000000,hCoV-19/England/BRIS-124041/2020|EPI_ISL_492797|2020-04-08:6.759805,hCoV-19/England/BRIS-1240C9/2020|EPI_ISL_492783|2020-04-07:0.000000,hCoV-19/England/BRIS-12372F/2020|EPI_ISL_442663|2020-04-06:0.000000,(hCoV-19/England/BRIS-12A38E/2020|EPI_ISL_458413|2020-04-30:0.000000,hCoV-19/England/BRIS-1292EC/2020|EPI_ISL_458785|2020-04-19:9.014105,hCoV-19/England/BRIS-1854451/2020|EPI_ISL_492423|2020-04-29:9.014105)19664:3.381905,hCoV-19/England/BRIS-130798/2020|EPI_ISL_492549|2020-04-12:3.380500,hCoV-19/England/BRIS-12CC18/2020|EPI_ISL_481957|2020-04-19:0.000000,hCoV-19/Wales/PHWC-285A9/2020|EPI_ISL_432357|2020-03-30:3.379805,hCoV-19/England/BRIS-1246A9/2020|EPI_ISL_492787|2020-04-09:0.000000)19633:0.000000,((hCoV-19/Netherlands/Friesland_15/2020|EPI_ISL_455118|2020-03-31:0.000000,hCoV-19/Netherlands/Friesland_4/2020|EPI_ISL_422569|2020-03-27:0.000000)19725:0.000000,(hCoV-19/India/NIV-21041/2020|EPI_ISL_479516|2020-05-05:0.000000,hCoV-19/India/NIV-20878/2020|EPI_ISL_479515|2020-05-05:0.000000)19723:509.000000,(hCoV-19/India/NIV-11683/2020|EPI_ISL_452196|2020-04-19:3.409605,hCoV-19/India/NIV-11681/2020|EPI_ISL_452195|2020-04-19:3.409605)19724:0.000000)19721:0.000000,hCoV-19/Scotland/EDB2692/2020|EPI_ISL_487652|2020-03-26:0.000000,hCoV-19/Italy/NegrarVR_8/2020|EPI_ISL_492987|2020-03-05:0.000000,hCoV-19/England/CAMB-1AC6A9/2020|EPI_ISL_489411|2020-04-22:0.000000,hCoV-19/Portugal/PT0572/2020|EPI_ISL_454295|2020-03-26:0.000000,hCoV-19/USA/TX-QDX-250/2020|EPI_ISL_498740|2020-04-28:509.000000,hCoV-19/France/ARA10251/2020|EPI_ISL_418426|2020-03-17:3.409605,hCoV-19/England/LOND-D3798/2020|EPI_ISL_440984|2020-03-31:0.000000,(hCoV-19/Wales/PHWC-160AA5/2020|EPI_ISL_473009|2020-04-18:0.000000,hCoV-19/Wales/PHWC-260B9/2020|EPI_ISL_422100|2020-03-25:509.000000,hCoV-19/Wales/PHWC-160638/2020|EPI_ISL_472956|2020-04-19:3.409605,hCoV-19/Wales/PHWC-29BF1/2020|EPI_ISL_432243|2020-04-04:509.000000,hCoV-19/Wales/PHWC-160146/2020|EPI_ISL_472899|2020-05-23:0.000000,hCoV-19/Wales/PHWC-15E7FE/2020|EPI_ISL_472833|2020-05-14:0.000101,hCoV-19/Wales/PHWC-2BCB0/2020|EPI_ISL_445831|2020-04-11:0.000000,hCoV-19/Wales/PHWC-2F26F/2020|EPI_ISL_446224|2020-04-06:3.450505,hCoV-19/Wales/PHWC-26839/2020|EPI_ISL_422070|2020-03-27:0.000000,hCoV-19/Wales/PHWC-25973/2020|EPI_ISL_422067|2020-03-24:3.409605,hCoV-19/Wales/PHWC-319ED/2020|EPI_ISL_446514|2020-04-11:0.000000,(hCoV-19/Wales/PHWC-28C2C/2020|EPI_ISL_445420|2020-04-01:0.000000,hCoV-19/Wales/PHWC-16832A/2020|EPI_ISL_494227|2020-04-18:509.000000,hCoV-19/Wales/PHWC-163C42/2020|EPI_ISL_474060|2020-05-01:0.000101,hCoV-19/Wales/PHWC-2A097/2020|EPI_ISL_432234|2020-04-04:509.000000)19784:0.000000,hCoV-19/Wales/PHWC-34698/2020|EPI_ISL_446957|2020-04-20:509.000000,hCoV-19/Wales/PHWC-2673C/2020|EPI_ISL_422018|2020-03-28:1.208000,hCoV-19/Wales/PHWC-2A97E/2020|EPI_ISL_445642|2020-04-06:0.000000,hCoV-19/Wales/PHWC-1656AC/2020|EPI_ISL_490712|2020-05-14:3.409605,(hCoV-19/Wales/PHWC-15E0C6/2020|EPI_ISL_472793|2020-05-13:3.409605,hCoV-19/Wales/PHWC-16351A/2020|EPI_ISL_473958|2020-05-08:3.409605)19755:3.409605,hCoV-19/Wales/PHWC-163398/2020|EPI_ISL_473286|2020-05-11:509.000000,hCoV-19/Wales/PHWC-1686D6/2020|EPI_ISL_494273|2020-04-20:0.000000,hCoV-19/Wales/PHWC-1637E7/2020|EPI_ISL_473998|2020-05-11:0.000000,hCoV-19/Wales/PHWC-15E381/2020|EPI_ISL_472809|2020-05-13:509.000000,hCoV-19/Wales/PHWC-2DE21/2020|EPI_ISL_446027|2020-04-14:509.000000,hCoV-19/Wales/PHWC-2675A/2020|EPI_ISL_422096|2020-03-28:509.000000,hCoV-19/Wales/PHWC-33B8B/2020|EPI_ISL_446795|2020-04-21:509.000000,hCoV-19/Wales/PHWC-269DC/2020|EPI_ISL_422043|2020-03-29:0.000000,hCoV-19/Wales/PHWC-2682A/2020|EPI_ISL_422020|2020-03-27:0.000000,(hCoV-19/Wales/PHWC-2B728/2020|EPI_ISL_445753|2020-04-13:0.000000,(hCoV-19/Wales/PHWC-165A82/2020|EPI_ISL_490760|2020-05-14:0.000000,hCoV-19/Wales/PHWC-15DDB1/2020|EPI_ISL_472777|2020-05-13:0.000000,hCoV-19/Wales/PHWC-1609E4/2020|EPI_ISL_473002|2020-05-23:509.000000,hCoV-19/Wales/PHWC-165DC5/2020|EPI_ISL_490802|2020-05-25:509.000000,hCoV-19/Wales/PHWC-33963/2020|EPI_ISL_446771|2020-04-20:509.000000)19798:0.000000,hCoV-19/Wales/PHWC-2AD54/2020|EPI_ISL_445698|2020-04-05:0.000000,(hCoV-19/Wales/PHWC-164661/2020|EPI_ISL_474210|2020-05-06:509.000000,hCoV-19/Wales/PHWC-163C9D/2020|EPI_ISL_474065|2020-04-23:0.000000,(hCoV-19/Wales/PHWC-16830C/2020|EPI_ISL_494225|2020-05-18:509.000000,hCoV-19/Wales/PHWC-15DCC3/2020|EPI_ISL_472770|2020-05-15:0.000000,hCoV-19/Wales/PHWC-15FE25/2020|EPI_ISL_472861|2020-05-23:0.000000,hCoV-19/Wales/PHWC-163662/2020|EPI_ISL_473977|2020-05-05:0.000000,hCoV-19/Wales/PHWC-160D60/2020|EPI_ISL_473046|2020-05-22:0.000000,hCoV-19/Wales/PHWC-15DA14/2020|EPI_ISL_472754|2020-05-13:509.000000,hCoV-19/Wales/PHWC-1646AD/2020|EPI_ISL_474214|2020-05-11:0.000000,hCoV-19/Wales/PHWC-165E0E/2020|EPI_ISL_490805|2020-05-12:0.000000,hCoV-19/Wales/PHWC-15E819/2020|EPI_ISL_472835|2020-05-13:0.000000,hCoV-19/Wales/PHWC-163978/2020|EPI_ISL_474021|2020-05-11:509.000000,hCoV-19/Wales/PHWC-15DABA/2020|EPI_ISL_472758|2020-05-13:0.000000,hCoV-19/Wales/PHWC-15E66A/2020|EPI_ISL_472824|2020-05-13:0.000000,hCoV-19/Wales/PHWC-163A93/2020|EPI_ISL_474036|2020-05-12:509.000000,(hCoV-19/Wales/PHWC-15E855/2020|EPI_ISL_472838|2020-05-13:0.000000,hCoV-19/Wales/PHWC-15FD55/2020|EPI_ISL_472850|2020-05-25:509.000000,hCoV-19/Wales/PHWC-1628A9/2020|EPI_ISL_473134|2020-05-19:0.000000)19823:0.000000,hCoV-19/Wales/PHWC-15D874/2020|EPI_ISL_472746|2020-05-15:509.000000,(hCoV-19/Wales/PHWC-15C21D/2020|EPI_ISL_472454|2020-05-05:509.000000,hCoV-19/Wales/PHWC-1641BB/2020|EPI_ISL_474140|2020-05-07:509.000000,hCoV-19/Wales/PHWC-1633F2/2020|EPI_ISL_473292|2020-05-10:0.000000)19820:0.000000,hCoV-19/Wales/PHWC-168542/2020|EPI_ISL_494252|2020-04-19:0.000000,hCoV-19/Wales/PHWC-15C5E7/2020|EPI_ISL_472513|2020-05-04:0.000000,hCoV-19/Wales/PHWC-15E61F/2020|EPI_ISL_472823|2020-05-15:509.000000)19806:6.757205)19804:0.000000,hCoV-19/Wales/PHWC-1643D3/2020|EPI_ISL_474171|2020-05-06:0.000000,hCoV-19/Wales/PHWC-2B157/2020|EPI_ISL_432304|2020-04-08:0.000000)19796:0.000000,hCoV-19/Wales/PHWC-1644C1/2020|EPI_ISL_474184|2020-05-02:509.000000,hCoV-19/Wales/PHWC-2B3BB/2020|EPI_ISL_445702|2020-04-11:0.000000,(hCoV-19/Wales/PHWC-2ACEE/2020|EPI_ISL_445692|2020-04-05:0.000135,hCoV-19/Wales/PHWC-30B06/2020|EPI_ISL_446321|2020-04-10:0.000000)19794:0.000000,hCoV-19/Wales/PHWC-26E82/2020|EPI_ISL_422061|2020-03-30:0.000000,(hCoV-19/Wales/PHWC-166025/2020|EPI_ISL_490827|2020-06-04:3.379805,hCoV-19/Wales/PHWC-162830/2020|EPI_ISL_473127|2020-05-31:509.000000,hCoV-19/Wales/PHWC-163125/2020|EPI_ISL_473250|2020-05-27:509.000000,hCoV-19/Wales/PHWC-166553/2020|EPI_ISL_494014|2020-05-27:0.000000,hCoV-19/Wales/PHWC-162D9B/2020|EPI_ISL_473199|2020-05-28:609.000000,(hCoV-19/Wales/PHWC-16624D/2020|EPI_ISL_490855|2020-06-16:0.000000,hCoV-19/Wales/PHWC-1680D8/2020|EPI_ISL_494200|2020-05-28:509.000000,hCoV-19/Wales/PHWC-165879/2020|EPI_ISL_490733|2020-06-20:0.000000,hCoV-19/Wales/PHWC-165F92/2020|EPI_ISL_490820|2020-06-17:509.000000,hCoV-19/Wales/PHWC-1662E3/2020|EPI_ISL_490861|2020-06-13:0.000000,hCoV-19/Wales/PHWC-1631BC/2020|EPI_ISL_473259|2020-05-27:2.528405,hCoV-19/Wales/PHWC-165D98/2020|EPI_ISL_490799|2020-06-16:0.000000,hCoV-19/Wales/PHWC-16035F/2020|EPI_ISL_472922|2020-05-22:0.000000,hCoV-19/Wales/PHWC-165730/2020|EPI_ISL_490718|2020-06-16:0.000000,(hCoV-19/Wales/PHWC-1660AD/2020|EPI_ISL_490833|2020-06-16:3.381105,hCoV-19/Wales/PHWC-1624D2/2020|EPI_ISL_473079|2020-06-01:509.000000,hCoV-19/Wales/PHWC-165C9B/2020|EPI_ISL_490787|2020-06-07:3.380405,hCoV-19/Wales/PHWC-165800/2020|EPI_ISL_490728|2020-06-13:0.000000,hCoV-19/Wales/PHWC-162E10/2020|EPI_ISL_473206|2020-05-27:509.000000)19864:0.000000,hCoV-19/Wales/PHWC-160805/2020|EPI_ISL_472980|2020-05-22:0.000000,(hCoV-19/Wales/PHWC-164B26/2020|EPI_ISL_479349|2020-06-08:0.000000,hCoV-19/Wales/PHWC-167EFD/2020|EPI_ISL_494174|2020-06-08:3.383905,hCoV-19/Wales/PHWC-1692B3/2020|EPI_ISL_499427|2020-06-11:0.000000)19862:6.762205)19851:0.000000,hCoV-19/Wales/PHWC-15DDA2/2020|EPI_ISL_472776|2020-05-15:509.000000,hCoV-19/Wales/PHWC-162B73/2020|EPI_ISL_473170|2020-05-30:0.000000,(hCoV-19/Wales/PHWC-16924A/2020|EPI_ISL_499423|2020-06-23:0.000000,hCoV-19/Wales/PHWC-169110/2020|EPI_ISL_499395|2020-06-25:0.000000,hCoV-19/Wales/PHWC-169383/2020|EPI_ISL_499435|2020-06-23:0.000000)19838:509.000000,hCoV-19/Wales/PHWC-166CF4/2020|EPI_ISL_494104|2020-05-25:3.380500,hCoV-19/Wales/PHWC-168603/2020|EPI_ISL_494263|2020-06-06:0.000000,hCoV-19/Wales/PHWC-1605A4/2020|EPI_ISL_479294|2020-05-18:0.000000,hCoV-19/Wales/PHWC-1625FD/2020|EPI_ISL_473097|2020-05-29:509.000000,hCoV-19/Wales/PHWC-160076/2020|EPI_ISL_472889|2020-05-20:0.000000,hCoV-19/Wales/PHWC-160173/2020|EPI_ISL_472901|2020-05-25:0.000000,hCoV-19/Wales/PHWC-160B0C/2020|EPI_ISL_473014|2020-05-24:6.772105,hCoV-19/Wales/PHWC-163064/2020|EPI_ISL_473239|2020-06-01:0.000000,hCoV-19/Wales/PHWC-162AFE/2020|EPI_ISL_473162|2020-05-29:509.000000,hCoV-19/Wales/PHWC-165299/2020|EPI_ISL_479443|2020-05-28:3.380500,hCoV-19/Wales/PHWC-1601DD/2020|EPI_ISL_472905|2020-05-26:0.000000,hCoV-19/Wales/PHWC-164FEE/2020|EPI_ISL_479410|2020-05-25:0.000000,hCoV-19/Wales/PHWC-1688FE/2020|EPI_ISL_494303|2020-05-18:509.000000)19832:0.000000,(hCoV-19/England/CAMB-7DE6E/2020|EPI_ISL_442083|2020-04-06:0.000000,hCoV-19/England/CAMB-7BDBE/2020|EPI_ISL_442104|2020-04-04:509.000000,hCoV-19/Sweden/20-50312/2020|EPI_ISL_429160|2020-03-12:509.000000,(hCoV-19/England/CAMB-76454/2020|EPI_ISL_438287|2020-03-30:0.000000,hCoV-19/England/201620058/2020|EPI_ISL_466401|2020-04-12:0.000000,hCoV-19/England/201620057/2020|EPI_ISL_466400|2020-04-12:0.000000,(hCoV-19/England/201620049/2020|EPI_ISL_466395|2020-04-13:509.000000,hCoV-19/England/20166004204/2020|EPI_ISL_466506|2020-04-15:509.000000,hCoV-19/England/20166004304/2020|EPI_ISL_466507|2020-04-15:509.000000)19780:0.000000,hCoV-19/England/20166006104/2020|EPI_ISL_466511|2020-04-15:509.000000,(hCoV-19/England/20142001904/2020|EPI_ISL_465895|2020-03-30:509.000000,hCoV-19/England/20142002004/2020|EPI_ISL_423421|2020-03-30:3.394905)19783:0.000000)19776:3.379805,hCoV-19/England/CAMB-72A0B/2020|EPI_ISL_439883|2020-03-23:0.000000,hCoV-19/England/20119011704/2020|EPI_ISL_465030|2020-03-12:0.000000,hCoV-19/England/CAMB-766A9/2020|EPI_ISL_438512|2020-03-29:509.000000,hCoV-19/England/20119011604/2020|EPI_ISL_465029|2020-03-12:0.000000,hCoV-19/Canada/BC_03423088/2020|EPI_ISL_466740|2020-04:509.000000)19768:0.000000,hCoV-19/Wales/PHWC-15D917/2020|EPI_ISL_472751|2020-05-13:0.000000,hCoV-19/Wales/PHWC-2AC39/2020|EPI_ISL_445682|2020-04-06:509.000000,hCoV-19/Wales/PHWC-307F3/2020|EPI_ISL_446283|2020-04-08:509.000000)19744:0.000000,hCoV-19/England/LIVE-A679E/2020|EPI_ISL_499740|2020-03-16:0.000000,hCoV-19/England/NP2/2020|EPI_ISL_479778|2020:0.000000,(hCoV-19/England/CAMB-7E313/2020|EPI_ISL_433470|2020-04-17:0.000000,hCoV-19/Poland/Sla3/2020|EPI_ISL_451657|2020-05-05:0.000000,hCoV-19/England/CAMB-1B0BD0/2020|EPI_ISL_452950|2020:509.000000,hCoV-19/England/CAMB-811AA/2020|EPI_ISL_438577|2020-04-20:509.000000,hCoV-19/England/CAMB-1ACFF9/2020|EPI_ISL_447955|2020-04-29:0.000000,hCoV-19/England/CAMB-1B05D2/2020|EPI_ISL_448114|2020-05-06:0.000000,(hCoV-19/England/CAMB-72D11/2020|EPI_ISL_440072|2020-03-22:0.000000,hCoV-19/England/CAMB-1B0578/2020|EPI_ISL_452893|2020-05-11:0.000000,hCoV-19/England/CAMB-1AB701/2020|EPI_ISL_444328|2020-04-27:3.410405,hCoV-19/England/CAMB-1B2C71/2020|EPI_ISL_456716|2020-05-19:0.000000,(hCoV-19/England/CAMB-1B442C/2020|EPI_ISL_473472|2020-06-02:0.000000,hCoV-19/England/CAMB-1B426E/2020|EPI_ISL_473464|2020-05-28:0.000000,hCoV-19/England/CAMB-1B42C8/2020|EPI_ISL_473466|2020-06-01:0.000000)20119:0.000000,hCoV-19/England/CAMB-1B43E3/2020|EPI_ISL_473471|2020-06-02:0.000000,hCoV-19/England/CAMB-1B4A57/2020|EPI_ISL_473491|2020-06-08:0.000000,hCoV-19/England/CAMB-1B0147/2020|EPI_ISL_452881|2020-05-11:0.000000,hCoV-19/England/CAMB-1ABB9C/2020|EPI_ISL_470148|2020-04-20:0.000000,(hCoV-19/England/CAMB-1B0596/2020|EPI_ISL_452894|2020-05-11:0.000000,hCoV-19/England/CAMB-1B1F1F/2020|EPI_ISL_469896|2020-05-11:0.000000,hCoV-19/England/CAMB-1B05A5/2020|EPI_ISL_452895|2020-05-11:509.000000,hCoV-19/England/CAMB-1B052D/2020|EPI_ISL_452888|2020-05-11:0.000000,hCoV-19/England/CAMB-1B0569/2020|EPI_ISL_452892|2020-05-11:0.000000,hCoV-19/England/CAMB-1B0138/2020|EPI_ISL_452880|2020-05-11:0.000000,hCoV-19/England/CAMB-1B055A/2020|EPI_ISL_452891|2020-05-11:3.381405)20097:0.000000,(hCoV-19/England/CAMB-1B4125/2020|EPI_ISL_473459|2020-06-01:509.000000,hCoV-19/England/CAMB-1B3C61/2020|EPI_ISL_461582|2020-05-30:509.000000,(hCoV-19/England/CAMB-1B3E89/2020|EPI_ISL_492200|2020-05-29:509.000000,hCoV-19/England/CAMB-1B44D1/2020|EPI_ISL_492206|2020-06-02:0.000000,hCoV-19/England/CAMB-1B4565/2020|EPI_ISL_492194|2020-06-02:0.000000,hCoV-19/England/CAMB-1B4626/2020|EPI_ISL_492196|2020-06-02:0.000000,hCoV-19/England/CAMB-1B3E7A/2020|EPI_ISL_461587|2020-05-30:0.000000,hCoV-19/England/CAMB-1B45DE/2020|EPI_ISL_492191|2020-06-02:0.000000,hCoV-19/England/CAMB-1B45A1/2020|EPI_ISL_473477|2020-06-02:0.000000)20110:509.000000,hCoV-19/England/CAMB-1B451A/2020|EPI_ISL_492190|2020-06-02:3.397705,hCoV-19/England/CAMB-1B3CE9/2020|EPI_ISL_461583|2020-05-29:3.380205)20107:509.000000,hCoV-19/England/CAMB-1B2048/2020|EPI_ISL_453001|2020-05-17:509.000000,hCoV-19/England/CAMB-1B4671/2020|EPI_ISL_473479|2020-05-27:509.000000,hCoV-19/England/CAMB-1B1EF4/2020|EPI_ISL_469899|2020-05-11:0.000000)20091:509.000000,hCoV-19/England/CAMB-7AEDA/2020|EPI_ISL_433890|2020-04-09:0.000000)20085:0.000000,hCoV-19/Portugal/PT0334/2020|EPI_ISL_454050|2020-03-18:3.387105,hCoV-19/England/LOND-D5550/2020|EPI_ISL_444233|2020-04-16:0.000000,(hCoV-19/England/NORT-292739/2020|EPI_ISL_457325|2020-05-14:0.000000,(hCoV-19/England/BRIS-18531E2/2020|EPI_ISL_492223|2020-04-02:0.000000,hCoV-19/England/LIVE-A4B76/2020|EPI_ISL_500075|2020-03-13:0.000000,hCoV-19/England/LIVE-A5920/2020|EPI_ISL_499648|2020-03-17:0.000000,hCoV-19/England/LIVE-A64D3/2020|EPI_ISL_499715|2020-03-18:0.000000,hCoV-19/England/LIVE-A6761/2020|EPI_ISL_499739|2020-03-19:0.000000,hCoV-19/England/LIVE-A0248/2020|EPI_ISL_472097|2020-06-03:0.000000,hCoV-19/England/BRIS-128BB5/2020|EPI_ISL_458883|2020-04-14:0.000000,(hCoV-19/England/NORT-289735/2020|EPI_ISL_458624|2020-03-31:0.000000,hCoV-19/England/NORT-299529/2020|EPI_ISL_492480|2020-04-24:0.000000,hCoV-19/England/NORT-299CF7/2020|EPI_ISL_492460|2020-04-27:0.000000)20955:0.000000,hCoV-19/England/20144006704/2020|EPI_ISL_423495|2020-03-30:0.000000,hCoV-19/England/LIVE-A646A/2020|EPI_ISL_499710|2020-03-18:0.000000,hCoV-19/England/BRIS-123A35/2020|EPI_ISL_442764|2020-04-07:0.000000,(hCoV-19/England/LIVE-9C93B/2020|EPI_ISL_440923|2020-04-24:0.000000,hCoV-19/England/LIVE-9927F/2020|EPI_ISL_439704|2020-04-07:0.000000)20958:0.000000,(hCoV-19/England/NORT-282C79/2020|EPI_ISL_488686|2020-03-28:0.000000,hCoV-19/England/NORT-284B89/2020|EPI_ISL_488675|2020-03-25:0.000000)21012:0.000000,hCoV-19/England/LIVE-A4B49/2020|EPI_ISL_500074|2020-03-11:0.000000,hCoV-19/England/NORT-2829EB/2020|EPI_ISL_488594|2020-03-26:0.000000,hCoV-19/Wales/PHWC-163116/2020|EPI_ISL_473249|2020-05-29:0.000000,hCoV-19/England/NORT-283BE4/2020|EPI_ISL_488827|2020-04-03:0.000000,(hCoV-19/England/BRIS-12D813/2020|EPI_ISL_481900|2020-05-05:0.000000,hCoV-19/England/BRIS-124454/2020|EPI_ISL_492778|2020-04-08:0.000000,hCoV-19/England/BRIS-12C1BF/2020|EPI_ISL_469422|2020-05-10:0.000000,hCoV-19/England/BRIS-12B3F6/2020|EPI_ISL_487592|2020-05-02:0.000000,hCoV-19/England/BRIS-18534DA/2020|EPI_ISL_492287|2020-04-07:0.000000,hCoV-19/Scotland/CVR3167/2020|EPI_ISL_456767|2020-04-22:0.000000,hCoV-19/England/BRIS-1853847/2020|EPI_ISL_492398|2020-04-14:0.000000,hCoV-19/England/BRIS-12B4C6/2020|EPI_ISL_487622|2020-05-23:3.380500,hCoV-19/Scotland/CVR3841/2020|EPI_ISL_473780|2020-04-10:0.000000,hCoV-19/England/BRIS-12BB1C/2020|EPI_ISL_469387|2020-05-17:0.000000,hCoV-19/Scotland/CVR2764/2020|EPI_ISL_438977|2020-04-20:0.000000,(hCoV-19/England/BRIS-18539CC/2020|EPI_ISL_492217|2020-04-17:0.000000,(hCoV-19/England/BRIS-18539EA/2020|EPI_ISL_492441|2020-04-17:0.000000,hCoV-19/England/BRIS-1853A14/2020|EPI_ISL_492346|2020-04-17:0.000000)21038:0.000000)21037:0.000000,hCoV-19/England/BRIS-12D8E6/2020|EPI_ISL_481917|2020-05-06:0.000000,hCoV-19/England/BRIS-12BC37/2020|EPI_ISL_469355|2020-05-15:0.000000,hCoV-19/England/BRIS-18544AC/2020|EPI_ISL_492325|2020-04-29:0.000000,hCoV-19/England/BRIS-12B806/2020|EPI_ISL_487553|2020-05-20:0.000000,(hCoV-19/England/BRIS-12BA79/2020|EPI_ISL_469400|2020-05-17:0.000000,hCoV-19/England/BRIS-12DA68/2020|EPI_ISL_481865|2020-05-27:0.000000)21053:0.000000,hCoV-19/England/BRIS-12CD06/2020|EPI_ISL_481774|2020-05-14:0.000000,hCoV-19/England/BRIS-124463/2020|EPI_ISL_492774|2020-04-08:0.000000,hCoV-19/England/SHEF-C0479/2020|EPI_ISL_420186|2020-03-27:0.000000,hCoV-19/England/BRIS-12CD7F/2020|EPI_ISL_481936|2020-05-14:0.000000,hCoV-19/England/BRIS-123F90/2020|EPI_ISL_492808|2020-04-07:0.000000,hCoV-19/England/BRIS-122C5E/2020|EPI_ISL_440694|2020-04-01:0.000000,hCoV-19/England/BRIS-13081D/2020|EPI_ISL_492597|2020-04-12:0.000000,hCoV-19/England/BRIS-12ECF8/2020|EPI_ISL_488292|2020-04-22:0.000000,hCoV-19/England/BRIS-12C37D/2020|EPI_ISL_469451|2020-05-10:0.000000,hCoV-19/England/BRIS-12B6FD/2020|EPI_ISL_487613|2020-05-19:0.000000,hCoV-19/England/BRIS-12BA97/2020|EPI_ISL_469386|2020-05-18:509.000000,hCoV-19/England/BRIS-12FF3A/2020|EPI_ISL_492522|2020-04-10:3.380805,hCoV-19/England/BRIS-12ED13/2020|EPI_ISL_488252|2020-04-22:3.409605,hCoV-19/England/BRIS-12FCE8/2020|EPI_ISL_492671|2020-04-08:0.000000,hCoV-19/England/BRIS-12DA59/2020|EPI_ISL_481821|2020-05-07:0.000000,hCoV-19/England/BRIS-12FC8E/2020|EPI_ISL_492639|2020-04-07:0.000000,hCoV-19/England/BRIS-12EFFF/2020|EPI_ISL_488440|2020-04-22:0.000000,hCoV-19/England/BRIS-12DAE0/2020|EPI_ISL_481931|2020-05-29:3.378305,(hCoV-19/Northern_Ireland/NIRE-104575/2020|EPI_ISL_489214|2020-04-14:0.000000,(hCoV-19/Northern_Ireland/NIRE-1063D3/2020|EPI_ISL_501071|2020-05-01:0.000000,hCoV-19/Northern_Ireland/NIRE-101736/2020|EPI_ISL_469846|2020-04-30:509.000000)21109:0.000000,hCoV-19/Northern_Ireland/NIRE-103664/2020|EPI_ISL_489354|2020-04-17:0.000000,hCoV-19/Northern_Ireland/NIRE-1035B2/2020|EPI_ISL_489366|2020-04-17:0.000000)21107:509.000000,hCoV-19/England/BRIS-12CD51/2020|EPI_ISL_481819|2020-05-15:0.000000,hCoV-19/England/BRIS-12BA88/2020|EPI_ISL_469404|2020-05-18:0.000000,hCoV-19/England/BRIS-130367/2020|EPI_ISL_492661|2020-04-11:0.000000,(hCoV-19/England/BRIS-12C331/2020|EPI_ISL_469376|2020-05-10:0.000000,hCoV-19/England/BRIS-12DA1D/2020|EPI_ISL_481940|2020-05-07:0.000000)21143:0.000000,hCoV-19/Scotland/CVR2561/2020|EPI_ISL_477969|2020-04-16:509.000000,hCoV-19/England/BRIS-12B7DC/2020|EPI_ISL_487605|2020-05-20:3.409605,hCoV-19/England/BRIS-12FCAC/2020|EPI_ISL_492720|2020-04-07:509.000000,(hCoV-19/England/BRIS-126003/2020|EPI_ISL_459022|2020-04-10:0.000000,hCoV-19/England/BRIS-122C12/2020|EPI_ISL_440765|2020-04-01:0.000000,hCoV-19/England/BRIS-1229DF/2020|EPI_ISL_440781|2020-04-03:0.000000,(hCoV-19/England/BRIS-12621C/2020|EPI_ISL_459029|2020-04-09:0.000000,hCoV-19/England/BRIS-126C3C/2020|EPI_ISL_458998|2020-04-09:0.000000)21181:0.000000,hCoV-19/Scotland/CVR3816/2020|EPI_ISL_478142|2020-05-21:0.000000,hCoV-19/England/BRIS-12AE7E/2020|EPI_ISL_458479|2020-05-02:0.000000,hCoV-19/England/BRIS-122C6D/2020|EPI_ISL_440640|2020-04-02:0.000000,hCoV-19/England/BRIS-124F44/2020|EPI_ISL_443832|2020-03-26:0.000000,hCoV-19/England/BRIS-128FE6/2020|EPI_ISL_458763|2020-04-19:0.000000,hCoV-19/Northern_Ireland/NIRE-FB897/2020|EPI_ISL_470016|2020-04-07:0.000000,hCoV-19/England/BRIS-12AEBA/2020|EPI_ISL_458354|2020-05-01:0.000000,hCoV-19/Northern_Ireland/NIRE-FB85B/2020|EPI_ISL_470079|2020-04-08:0.000000,hCoV-19/England/BRIS-128F5F/2020|EPI_ISL_458811|2020-04-18:0.000000,hCoV-19/England/BRIS-12903D/2020|EPI_ISL_458803|2020-04-19:0.000000,hCoV-19/England/BRIS-12AA3E/2020|EPI_ISL_458339|2020-04-30:0.000000,hCoV-19/Scotland/GCVR-170FD0/2020|EPI_ISL_459552|2020-03-27:0.000000,hCoV-19/Scotland/CVR152/2020|EPI_ISL_425695|2020-03-16:0.000000,hCoV-19/Scotland/GCVR-1712B8/2020|EPI_ISL_459621|2020-03-27:0.000000)21164:509.000000,hCoV-19/Scotland/CVR3492/2020|EPI_ISL_456880|2020-04-19:0.000000,hCoV-19/Wales/PHWC-2AF9A/2020|EPI_ISL_432295|2020-04-08:0.000000,hCoV-19/England/NORT-2892E9/2020|EPI_ISL_458588|2020-03-28:0.000000,hCoV-19/Scotland/CVR3367/2020|EPI_ISL_456797|2020-05-03:0.000000,hCoV-19/England/BRIS-12BC0A/2020|EPI_ISL_469446|2020-05-16:0.000000,hCoV-19/England/BRIS-12D761/2020|EPI_ISL_481905|2020-05-07:0.000000,hCoV-19/Scotland/CVR2468/2020|EPI_ISL_438912|2020-04-14:0.000000,hCoV-19/England/BRIS-12DA4A/2020|EPI_ISL_481903|2020-05-07:0.000000,(hCoV-19/England/BRIS-12D619/2020|EPI_ISL_481862|2020-05-06:0.000000,hCoV-19/England/BRIS-12D628/2020|EPI_ISL_481946|2020-05-06:0.000000,hCoV-19/England/BRIS-12D637/2020|EPI_ISL_481961|2020-05-06:3.409605,hCoV-19/England/BRIS-12E9F1/2020|EPI_ISL_488430|2020-04-23:3.409605)21133:0.000000,hCoV-19/Scotland/CVR3824/2020|EPI_ISL_478150|2020-05-19:3.410500,hCoV-19/England/BRIS-12D8C8/2020|EPI_ISL_481871|2020-05-06:0.000000,hCoV-19/England/BRIS-12BD9E/2020|EPI_ISL_469424|2020-05-09:6.763705,hCoV-19/England/BRIS-12C920/2020|EPI_ISL_469509|2020-05-14:6.763705,hCoV-19/England/BRIS-12BD07/2020|EPI_ISL_469391|2020-05-16:0.000000,hCoV-19/England/BRIS-12D7AD/2020|EPI_ISL_481836|2020-05-07:0.000000,hCoV-19/England/BRIS-1853B7B/2020|EPI_ISL_492404|2020-04-27:0.000000,(hCoV-19/England/BRIS-12E672/2020|EPI_ISL_488274|2020-04-20:3.410505,hCoV-19/England/BRIS-128933/2020|EPI_ISL_458773|2020-04-13:0.000000)21159:0.000000,hCoV-19/England/BRIS-12BE04/2020|EPI_ISL_469382|2020-05-09:0.000000,hCoV-19/England/BRIS-12B7EB/2020|EPI_ISL_487591|2020-05-20:3.384505,hCoV-19/England/BRIS-130358/2020|EPI_ISL_492582|2020-04-11:3.409605,hCoV-19/England/BRIS-12D43D/2020|EPI_ISL_481785|2020-05-05:0.000000,((hCoV-19/England/BRIS-12D2E8/2020|EPI_ISL_481861|2020-05-04:0.000000,hCoV-19/England/BRIS-12C850/2020|EPI_ISL_469507|2020-05-12:3.380205,hCoV-19/England/BRIS-12D3A9/2020|EPI_ISL_481840|2020-05-04:3.380205)21119:0.000000,hCoV-19/England/BRIS-1853A41/2020|EPI_ISL_492412|2020-04-16:509.000000,(hCoV-19/England/OXON-B19F4/2020|EPI_ISL_479061|2020-04-15:0.000000,hCoV-19/England/OXON-B08E9/2020|EPI_ISL_478918|2020-04-15:0.000000)21123:0.000000,hCoV-19/England/BRIS-12EED4/2020|EPI_ISL_488203|2020-04-22:509.000000,hCoV-19/England/BRIS-12278A/2020|EPI_ISL_440717|2020-04-04:0.000000)21117:0.000000,hCoV-19/England/BRIS-185422A/2020|EPI_ISL_492445|2020-04-28:0.000000,hCoV-19/England/BRIS-12ECDA/2020|EPI_ISL_488352|2020-04-21:0.000000,hCoV-19/England/BRIS-1854248/2020|EPI_ISL_492427|2020-04-28:0.000000,hCoV-19/Scotland/CVR2492/2020|EPI_ISL_438915|2020-04-15:3.379805,hCoV-19/England/BRIS-12FDB8/2020|EPI_ISL_492533|2020-04-10:509.000000,hCoV-19/England/BRIS-12B718/2020|EPI_ISL_487539|2020-05-19:0.000000,hCoV-19/Scotland/CVR2363/2020|EPI_ISL_477918|2020-04-14:0.000000,hCoV-19/England/BRIS-12D804/2020|EPI_ISL_481857|2020-05-06:3.381805,hCoV-19/England/BRIS-12B860/2020|EPI_ISL_487601|2020-05-19:3.409605,hCoV-19/England/BRIS-12BD8F/2020|EPI_ISL_469364|2020-05-09:0.000000,hCoV-19/Scotland/CVR3808/2020|EPI_ISL_478134|2020-05-21:0.000000,(hCoV-19/Scotland/CVR3813/2020|EPI_ISL_478139|2020-05-18:0.000000,((hCoV-19/England/NORT-29E3A2/2020|EPI_ISL_493513|2020-05-05:2.699705,hCoV-19/England/NORT-29DF45/2020|EPI_ISL_493501|2020-05-06:509.000000)21067:0.000000,hCoV-19/England/NORT-28C565/2020|EPI_ISL_492951|2020-05-14:0.000000,hCoV-19/England/NORT-28C86C/2020|EPI_ISL_469319|2020-05-16:6.803060,hCoV-19/England/NORT-29AAFC/2020|EPI_ISL_492452|2020-05-21:509.000000,hCoV-19/England/NORT-29AE2D/2020|EPI_ISL_492462|2020-05-25:0.000000,hCoV-19/England/NORT-298751/2020|EPI_ISL_469316|2020-05-18:0.000000,hCoV-19/England/NORT-29B387/2020|EPI_ISL_493492|2020-05-30:3.379905,hCoV-19/England/NORT-29A8B6/2020|EPI_ISL_492456|2020-05-19:509.000000,hCoV-19/England/NORT-28C310/2020|EPI_ISL_492958|2020-05-13:509.000000,hCoV-19/England/NORT-29E6E5/2020|EPI_ISL_493525|2020-04-30:509.000000,hCoV-19/England/NORT-29ABEA/2020|EPI_ISL_492483|2020-05-22:509.000000,hCoV-19/England/NORT-28C5DE/2020|EPI_ISL_469344|2020-05-15:509.000000,hCoV-19/England/NORT-29F0AA/2020|EPI_ISL_484321|2020-05-12:0.000000,hCoV-19/England/NORT-29D965/2020|EPI_ISL_488061|2020-05-10:3.409605,hCoV-19/England/NORT-29A8D4/2020|EPI_ISL_492474|2020-05-19:509.000000,hCoV-19/England/NORT-28CB81/2020|EPI_ISL_469329|2020-05-18:0.000000,hCoV-19/England/NORT-29879D/2020|EPI_ISL_469312|2020-05-19:0.000000,hCoV-19/England/NORT-28C9A5/2020|EPI_ISL_469324|2020-05-17:3.409605,hCoV-19/England/NORT-297B1A/2020|EPI_ISL_488101|2020-04-24:0.000000,hCoV-19/England/NORT-28CA2A/2020|EPI_ISL_469328|2020-05-18:0.000000,hCoV-19/England/NORT-29AB80/2020|EPI_ISL_492472|2020-05-21:509.000000,hCoV-19/England/NORT-29DE1B/2020|EPI_ISL_493499|2020-05-06:2.063905,hCoV-19/England/NORT-28C240/2020|EPI_ISL_492952|2020-05-12:3.380905,hCoV-19/England/NORT-29E0E7/2020|EPI_ISL_488091|2020-05-05:0.000000,hCoV-19/England/NORT-29A8A7/2020|EPI_ISL_492464|2020-05-19:3.409605,hCoV-19/England/NORT-28C40E/2020|EPI_ISL_492926|2020-05-14:0.000000,hCoV-19/England/NORT-29ADC6/2020|EPI_ISL_492493|2020-05-25:0.000000,hCoV-19/England/NORT-29878E/2020|EPI_ISL_469303|2020-05-19:509.000000,hCoV-19/England/NORT-29AB71/2020|EPI_ISL_492454|2020-05-21:0.000000,hCoV-19/England/NORT-29851B/2020|EPI_ISL_488004|2020-04-22:509.000000,hCoV-19/England/NORT-29AD4E/2020|EPI_ISL_492469|2020-05-25:0.000000)21065:0.000000)21064:0.000000,(hCoV-19/England/BRIS-12C3C8/2020|EPI_ISL_469377|2020-05-11:0.000000,hCoV-19/England/BRIS-12BDBC/2020|EPI_ISL_469427|2020-05-08:0.000000,hCoV-19/England/BRIS-12C058/2020|EPI_ISL_469454|2020-05-10:0.000000,hCoV-19/England/BRIS-12C03A/2020|EPI_ISL_469414|2020-05-10:0.000000,hCoV-19/England/BRIS-12C067/2020|EPI_ISL_469365|2020-05-10:0.000000,hCoV-19/England/BRIS-1333EC/2020|EPI_ISL_495100|2020-05-20:3.409605,hCoV-19/England/BRIS-12B6C0/2020|EPI_ISL_487610|2020-05-20:3.409605,hCoV-19/England/BRIS-12C049/2020|EPI_ISL_469366|2020-05-10:3.409605)21099:3.384705,hCoV-19/England/BRIS-1289BB/2020|EPI_ISL_458728|2020-04-14:0.000000,hCoV-19/England/BRIS-12FE3D/2020|EPI_ISL_492701|2020-04-10:0.000000,(hCoV-19/England/BRIS-1854257/2020|EPI_ISL_492249|2020-04-28:509.000000,hCoV-19/England/BRIS-1854275/2020|EPI_ISL_492355|2020-04-28:3.380500,hCoV-19/England/BRIS-1854266/2020|EPI_ISL_492381|2020-04-28:509.000000)21126:509.000000,hCoV-19/England/BRIS-12BAA6/2020|EPI_ISL_469372|2020-05-18:3.409605,(hCoV-19/England/BRIS-185421B/2020|EPI_ISL_492348|2020-04-28:0.000000,hCoV-19/England/BRIS-185420C/2020|EPI_ISL_492350|2020-04-28:0.000000)21129:0.000000,hCoV-19/Scotland/CVR3251/2020|EPI_ISL_449258|2020-04-28:0.000000,hCoV-19/England/BRIS-18540B7/2020|EPI_ISL_492230|2020-04-28:0.000000)21030:0.000000,hCoV-19/England/LIVE-A5841/2020|EPI_ISL_499640|2020-03-19:0.000000,hCoV-19/England/LIVE-A653A/2020|EPI_ISL_499718|2020-03-18:0.000000,(hCoV-19/Wales/PHWC-2523C/2020|EPI_ISL_420977|2020-03-22:0.000000,hCoV-19/Scotland/EDB2768/2020|EPI_ISL_488937|2020-03-29:0.000000,(hCoV-19/Wales/PHWC-30FBF/2020|EPI_ISL_474322|2020-04-09:0.000000,hCoV-19/Wales/PHWC-31895/2020|EPI_ISL_446498|2020-04-10:0.000000)21011:0.000000,hCoV-19/Wales/PHWC-2617A/2020|EPI_ISL_422094|2020-03-25:0.000000,(hCoV-19/Wales/PHWC-2A941/2020|EPI_ISL_445639|2020-04-08:0.000000,hCoV-19/Wales/PHWC-163538/2020|EPI_ISL_473959|2020-04-25:0.000000,hCoV-19/Wales/PHWC-2B922/2020|EPI_ISL_445782|2020-04:0.000000,hCoV-19/Wales/PHWC-15C101/2020|EPI_ISL_472439|2020-04-20:0.000000,hCoV-19/Wales/PHWC-2ADFA/2020|EPI_ISL_432345|2020-04-06:0.000000,hCoV-19/Wales/PHWC-2B306/2020|EPI_ISL_432241|2020-04-08:0.000000,hCoV-19/Wales/PHWC-2B791/2020|EPI_ISL_445760|2020-04-13:0.000000,hCoV-19/Wales/PHWC-2B816/2020|EPI_ISL_445766|2020-04-09:0.000000,hCoV-19/Wales/PHWC-308C3/2020|EPI_ISL_446288|2020-04-08:0.000000,hCoV-19/Wales/PHWC-2F1F9/2020|EPI_ISL_446217|2020-04-06:0.000000,hCoV-19/Wales/PHWC-2A923/2020|EPI_ISL_445637|2020-04-08:0.000000,hCoV-19/Wales/PHWC-2A088/2020|EPI_ISL_432251|2020-04-04:0.000000,hCoV-19/Wales/PHWC-341F1/2020|EPI_ISL_446887|2020-04-17:0.000000,hCoV-19/Wales/PHWC-2A932/2020|EPI_ISL_445638|2020-04-07:0.000000,hCoV-19/Wales/PHWC-2A282/2020|EPI_ISL_445545|2020-04-06:0.000000)20968:0.000000,hCoV-19/England/BRIS-1226D8/2020|EPI_ISL_440653|2020-04-05:0.000000,hCoV-19/Wales/PHWC-27B3F/2020|EPI_ISL_432222|2020-03-30:0.000000,hCoV-19/England/20134078604/2020|EPI_ISL_423175|2020-03-24:509.000000,hCoV-19/England/OXON-AF346/2020|EPI_ISL_448825|2020-03-17:0.000000,(hCoV-19/Scotland/CVR2389/2020|EPI_ISL_484582|2020-04-14:0.000000,hCoV-19/Scotland/EDB099/2020|EPI_ISL_425889|2020-03-20:0.000000,hCoV-19/Scotland/EDB098/2020|EPI_ISL_425888|2020-03-20:0.000000,hCoV-19/Scotland/EDB120/2020|EPI_ISL_425904|2020-03-22:0.000000)21005:0.000000,hCoV-19/England/OXON-AF179/2020|EPI_ISL_448816|2020-03-17:0.000000,hCoV-19/Wales/PHWC-266B7/2020|EPI_ISL_422167|2020-03-27:0.000000,hCoV-19/England/CAMB-75B23/2020|EPI_ISL_438305|2020-03-29:509.000000,(hCoV-19/Scotland/EDB4709/2020|EPI_ISL_449325|2020-04-27:0.000000,hCoV-19/Scotland/EDB4712/2020|EPI_ISL_449328|2020-04-27:0.000000,hCoV-19/Scotland/EDB5490/2020|EPI_ISL_487857|2020-04-26:0.000000,hCoV-19/Scotland/EDB5492/2020|EPI_ISL_487837|2020-04-26:0.000000,hCoV-19/Scotland/EDB5056/2020|EPI_ISL_456958|2020-04-24:509.000000,hCoV-19/Scotland/EDB5503/2020|EPI_ISL_487756|2020-04-26:0.000000,(hCoV-19/Scotland/EDB5055/2020|EPI_ISL_487900|2020-04-24:0.000000,hCoV-19/Scotland/EDB4708/2020|EPI_ISL_449324|2020-04-27:0.000000)20997:0.000000,hCoV-19/Scotland/EDB5497/2020|EPI_ISL_487849|2020-04-27:0.000000,hCoV-19/Scotland/EDB5060/2020|EPI_ISL_456960|2020-04-24:0.000000,hCoV-19/Scotland/EDB6308/2020|EPI_ISL_487894|2020-04-17:0.000000,hCoV-19/Scotland/EDB6437/2020|EPI_ISL_487669|2020-04-27:6.761105,hCoV-19/Scotland/EDB6439/2020|EPI_ISL_491700|2020-04-27:0.000000)20988:0.000000,hCoV-19/England/20156047404/2020|EPI_ISL_466324|2020-04-09:0.000000,(hCoV-19/England/LIVE-9F75C/2020|EPI_ISL_472010|2020-04-25:0.000000,hCoV-19/England/NORT-290D39/2020|EPI_ISL_453534|2020-05-01:0.000000,hCoV-19/England/LIVE-9F74D/2020|EPI_ISL_472009|2020-04-24:509.000000,hCoV-19/England/LIVE-9F68C/2020|EPI_ISL_471997|2020-04-21:509.000000)21002:0.000000)20964:0.000000,(hCoV-19/England/201380283/2020|EPI_ISL_421831|2020-03-23:0.000000,hCoV-19/England/201380229/2020|EPI_ISL_421825|2020-03-25:0.000000,hCoV-19/England/201380228/2020|EPI_ISL_421824|2020-03-25:0.000000,hCoV-19/England/20144021904/2020|EPI_ISL_465989|2020-03-27:0.000000,hCoV-19/England/LIVE-A5780/2020|EPI_ISL_500148|2020-03-20:0.000000)21017:0.000000,hCoV-19/England/LIVE-A4B0D/2020|EPI_ISL_500072|2020-03-08:0.000000,hCoV-19/England/LIVE-A53C8/2020|EPI_ISL_500114|2020-03-19:0.000000,(hCoV-19/Egypt/CUNCI-HGC6I007/2020|EPI_ISL_479722|2020-06-02:0.000000,hCoV-19/England/NORT-2921FF/2020|EPI_ISL_489103|2020-05-07:0.000000,hCoV-19/England/NORT-292177/2020|EPI_ISL_489149|2020-05-07:0.000000,(hCoV-19/England/CAMB-1AE65C/2020|EPI_ISL_459449|2020-04-27:0.000000,hCoV-19/England/NORW-EAFA5/2020|EPI_ISL_457401|2020-04-29:0.000000,hCoV-19/England/CAMB-1ABCD5/2020|EPI_ISL_470285|2020-04-22:509.000000,hCoV-19/Australia/NSW168/2020|EPI_ISL_427739|2020-03-21:0.000000,hCoV-19/England/LOND-D373E/2020|EPI_ISL_440980|2020-03-31:0.000000,(hCoV-19/Australia/VIC483/2020|EPI_ISL_426914|2020-03-29:0.000000,hCoV-19/Wales/PHWC-25542/2020|EPI_ISL_421003|2020-03-23:509.000000)21208:0.000000,hCoV-19/Singapore/273/2020|EPI_ISL_462391|2020-03-21:0.000000,hCoV-19/England/LOND-D5435/2020|EPI_ISL_444220|2020-04-15:3.409605,hCoV-19/England/CAMB-8168D/2020|EPI_ISL_443062|2020-04-12:0.000000)21204:0.000000,hCoV-19/Ecuador/USFQ-131/2020|EPI_ISL_491935|2020-04-13:0.000000,hCoV-19/Russia/Moscow_PMVL-1/2020|EPI_ISL_421275|2020-03-18:509.000000,hCoV-19/Wales/PHWC-3181D/2020|EPI_ISL_446493|2020-04-10:0.000000,hCoV-19/Denmark/ALAB-SSI-248/2020|EPI_ISL_437663|2020-03-02:0.000000,hCoV-19/DRC/1376/2020|EPI_ISL_431012|2020-04-07:0.000000,hCoV-19/England/CAMB-78294/2020|EPI_ISL_433710|2020-04-04:0.000000,hCoV-19/DRC/1398/2020|EPI_ISL_435114|2020-04-07:0.000000,hCoV-19/England/NORT-291DED/2020|EPI_ISL_489132|2020-05-05:0.000000,hCoV-19/Netherlands/NA_138/2020|EPI_ISL_422682|2020-03-19:0.000000,hCoV-19/England/CAMB-73888/2020|EPI_ISL_425248|2020-03-30:0.000000,hCoV-19/Croatia/ZG-297-20/2020|EPI_ISL_451934|2020-03-05:509.000000,hCoV-19/Belgium/rega-0411448/2020|EPI_ISL_476958|2020-04-11:3.378605,hCoV-19/England/NORT-2921C2/2020|EPI_ISL_489139|2020-05-07:509.000000,hCoV-19/Belgium/Rega-0327215/2020|EPI_ISL_458185|2020-03-27:509.000000,hCoV-19/England/CAMB-75929/2020|EPI_ISL_438291|2020-03-31:509.000000,hCoV-19/Switzerland/180040_511_B03/2020|EPI_ISL_489978|2020-07-02:0.000000,hCoV-19/Belgium/Rega-0330252/2020|EPI_ISL_458222|2020-03-30:0.000000,hCoV-19/England/LIVE-A4A97/2020|EPI_ISL_500067|2020-03-10:0.000000,(hCoV-19/England/LOND-D5A06/2020|EPI_ISL_457290|2020-04-17:0.000000,hCoV-19/England/LOND-D52C2/2020|EPI_ISL_444206|2020-04-15:3.388305,hCoV-19/England/LOND-D5A15/2020|EPI_ISL_457291|2020-04-17:3.388305,hCoV-19/England/LOND-D611F/2020|EPI_ISL_482170|2020-04-20:0.000000,hCoV-19/England/LOND-D970B/2020|EPI_ISL_487639|2020-04-14:509.000000)21361:0.000000,(hCoV-19/Belgium/rega-0501480/2020|EPI_ISL_476996|2020-05-01:0.000000,hCoV-19/Belgium/VSL-0407279/2020|EPI_ISL_464073|2020-04-06:3.409605)21220:0.000000,hCoV-19/Russia/Moscow-67142/2020|EPI_ISL_428881|2020-03-16:0.000000,hCoV-19/Switzerland/170007_458_A03/2020|EPI_ISL_486522|2020-06-26:0.000000,hCoV-19/England/20194157001/2020|EPI_ISL_465621|2020-05-05:0.000000,hCoV-19/England/CAMB-7A5F3/2020|EPI_ISL_441845|2020-04-02:0.000000,hCoV-19/Switzerland/180024_498_H10/2020|EPI_ISL_489971|2020-06-29:0.000000,(hCoV-19/Switzerland/190034_551_E10/2020|EPI_ISL_500897|2020-07-08:6.759605,hCoV-19/Switzerland/190050_559_B8/2020|EPI_ISL_500911|2020-07-09:609.000000,hCoV-19/Switzerland/190053_559_G8/2020|EPI_ISL_500914|2020-07-09:509.000000,hCoV-19/Switzerland/190032_551_C10/2020|EPI_ISL_500895|2020-07-07:609.000000)21236:0.000000,hCoV-19/Spain/COV001418/2020|EPI_ISL_452483|2020-03-21:0.000000,(hCoV-19/Australia/SAP226/2020|EPI_ISL_468024|2020-04-03:6.760905,hCoV-19/England/20134019402/2020|EPI_ISL_423104|2020-03-23:0.000000,hCoV-19/Australia/SAP244/2020|EPI_ISL_468002|2020-03-24:0.000000,hCoV-19/England/CAMB-722C7/2020|EPI_ISL_439557|2020-03-28:0.000000,(hCoV-19/Malaysia/IMR_WC90685/2020|EPI_ISL_490101|2020-05-29:0.000000,hCoV-19/Egypt/CUNCI-HGC4I029/2020|EPI_ISL_479701|2020-06-02:0.000000,(hCoV-19/Egypt/CUNCI-HGC6I002/2020|EPI_ISL_479719|2020-06-02:0.000000,hCoV-19/Egypt/CUNCI-HGC6I009/2020|EPI_ISL_479726|2020-06-02:0.000000,hCoV-19/Egypt/CUNCI-HGC6I026/2020|EPI_ISL_479724|2020-06-02:0.000000,hCoV-19/Egypt/CUNCI-HGC6I032/2020|EPI_ISL_479733|2020-06-02:0.000000)21275:0.000000)21273:0.000000)21269:3.409605,hCoV-19/Austria/CeMM0112/2020|EPI_ISL_437970|2020-03-17:509.000000,hCoV-19/England/CAMB-7FA3B/2020|EPI_ISL_470413|2020-04-08:0.000000,hCoV-19/Peru/INS-032/2020|EPI_ISL_491436|2020-04-23:3.409605,hCoV-19/England/CAMB-7624B/2020|EPI_ISL_438441|2020-03-30:0.000000,hCoV-19/England/CAMB-7809A/2020|EPI_ISL_441152|2020-03-31:0.000000,hCoV-19/England/CAMB-7EAA5/2020|EPI_ISL_442607|2020-04-06:3.380605,(hCoV-19/England/SHEF-CD2AF/2020|EPI_ISL_432541|2020-04-03:0.000000,((hCoV-19/England/SHEF-C3A0B/2020|EPI_ISL_475371|2020-04-27:0.000000,hCoV-19/England/SHEF-C95B9/2020|EPI_ISL_457636|2020-05-01:6.824050)21327:0.000000,hCoV-19/England/SHEF-C8C4C/2020|EPI_ISL_453732|2020-04-22:3.409605,hCoV-19/England/SHEF-C093E/2020|EPI_ISL_420154|2020-03-30:3.409605)21325:0.000000,(hCoV-19/England/SHEF-D087A/2020|EPI_ISL_457676|2020-04-14:0.000000,hCoV-19/England/SHEF-C3FC0/2020|EPI_ISL_499332|2020-04-06:0.000000,hCoV-19/England/SHEF-C3986/2020|EPI_ISL_475370|2020-04-30:0.000000)21328:0.000000,hCoV-19/England/SHEF-C046A/2020|EPI_ISL_420215|2020-03-27:0.000000,hCoV-19/England/SHEF-C0752/2020|EPI_ISL_420262|2020-03-24:0.000000,hCoV-19/England/SHEF-C1108/2020|EPI_ISL_462001|2020-04-18:0.000000,hCoV-19/England/SHEF-C9328/2020|EPI_ISL_490615|2020-04-26:0.000000,hCoV-19/England/SHEF-C50BC/2020|EPI_ISL_462017|2020-04-18:0.000000,hCoV-19/England/SHEF-CB0F2/2020|EPI_ISL_432502|2020-03-25:609.000000,hCoV-19/England/SHEF-C1ED4/2020|EPI_ISL_462003|2020-05-11:0.000000,hCoV-19/England/SHEF-C3C23/2020|EPI_ISL_453706|2020-04-22:6.761605,hCoV-19/England/SHEF-CBF31/2020|EPI_ISL_432519|2020-04-02:0.000000,hCoV-19/England/SHEF-D1369/2020|EPI_ISL_453765|2020-04-21:609.000000,hCoV-19/England/SHEF-C043D/2020|EPI_ISL_420217|2020-03-27:6.765050)21318:3.409605,hCoV-19/England/OXON-B1F2F/2020|EPI_ISL_479102|2020-04-26:0.000000,hCoV-19/Poland/Pom4/2020|EPI_ISL_451645|2020-05-02:3.391405,hCoV-19/Peru/INS-019/2020|EPI_ISL_491172|2020-03-24:0.000000,hCoV-19/England/CAMB-768EF/2020|EPI_ISL_438375|2020-03-29:509.000000,hCoV-19/England/NORT-2921D1/2020|EPI_ISL_489106|2020-05-07:0.000000,hCoV-19/England/LCST-24D6CC9/2020|EPI_ISL_484228|2020-06-09:0.000000,(hCoV-19/England/CAMB-810E9/2020|EPI_ISL_438567|2020-04-19:509.000000,hCoV-19/England/CAMB-1AE64D/2020|EPI_ISL_459467|2020-04-29:6.762205)21349:0.000000,hCoV-19/England/BRIS-12F705/2020|EPI_ISL_488223|2020-03-10:3.380205,(hCoV-19/Argentina/PAIS-A0022/2020|EPI_ISL_430813|2020-04-11:0.000000,hCoV-19/Australia/VIC2108/2020|EPI_ISL_480715|2020-06-16:0.000000,hCoV-19/Australia/VIC2013/2020|EPI_ISL_480655|2020-06-01:509.000000,hCoV-19/England/LOND-D5909/2020|EPI_ISL_457277|2020-04-17:0.000000)21354:509.000000,hCoV-19/England/NOTT-111074/2020|EPI_ISL_453622|2020-05-07:509.000000,hCoV-19/Belgium/SP-0407397/2020|EPI_ISL_462251|2020-04-07:3.380205,hCoV-19/Denmark/ALAB-HH-163/2020|EPI_ISL_452035|2020-04-14:3.388305,(hCoV-19/England/BRIS-126D48/2020|EPI_ISL_459076|2020-04-08:3.391205,(hCoV-19/England/BRIS-126C5A/2020|EPI_ISL_459016|2020-04-10:0.000000,hCoV-19/England/BRIS-12663E/2020|EPI_ISL_458979|2020-04-08:0.000000)21593:0.000000)21592:3.391205,hCoV-19/Portugal/PT0607/2020|EPI_ISL_454330|2020-03-13:509.000000,hCoV-19/Serbia/UE92/2020|EPI_ISL_482744|2020-04-03:0.000000,hCoV-19/England/NORT-292168/2020|EPI_ISL_489075|2020-05-07:0.000000,hCoV-19/England/201161185/2020|EPI_ISL_464818|2020-03-11:3.409605,hCoV-19/England/CAMB-1B3232/2020|EPI_ISL_456754|2020-05-21:0.000000,hCoV-19/Argentina/PAIS-A0017/2020|EPI_ISL_430808|2020-04-03:3.380105,hCoV-19/Belgium/Rega-0327210/2020|EPI_ISL_458180|2020-03-27:0.000000,hCoV-19/England/CAMB-1B2CBD/2020|EPI_ISL_456717|2020-05-20:6.758105,hCoV-19/England/BRIS-185316A/2020|EPI_ISL_492214|2020-03-31:509.000000,hCoV-19/Belgium/RJ-0507419/2020|EPI_ISL_462273|2020-05-07:0.000000,hCoV-19/England/CAMB-1ABA62/2020|EPI_ISL_470152|2020-04-20:509.000000,hCoV-19/Switzerland/190036_552_E9/2020|EPI_ISL_500899|2020-07-08:0.000000,hCoV-19/Switzerland/180043_512_C05/2020|EPI_ISL_489981|2020-07-02:6.762205,hCoV-19/Belgium/GJJ-0325145/2020|EPI_ISL_420402|2020-03-25:0.000000,hCoV-19/Belgium/SG-0507420/2020|EPI_ISL_462274|2020-05-07:0.000000,hCoV-19/England/CAMB-74F73/2020|EPI_ISL_440413|2020-03-13:0.000000,hCoV-19/USA/NY-NYUMC171/2020|EPI_ISL_426626|2020-04-01:509.000000,hCoV-19/England/CAMB-1B0AA6/2020|EPI_ISL_452936|2020-05-13:0.000000,(hCoV-19/Poland/Pom8/2020|EPI_ISL_451649|2020-04-27:509.000000,hCoV-19/Poland/Pom9/2020|EPI_ISL_451650|2020-04-27:3.400605)21242:509.000000,hCoV-19/England/CAMB-79D47/2020|EPI_ISL_441313|2020-04-02:509.000000,((hCoV-19/England/CAMB-1AD81B/2020|EPI_ISL_448014|2020:3.409605,hCoV-19/England/CAMB-1AD1F2/2020|EPI_ISL_447978|2020-05-01:0.000000)21261:3.409605,((hCoV-19/England/CAMB-1AC041/2020|EPI_ISL_444363|2020-04-29:509.000000,hCoV-19/England/CAMB-1AC014/2020|EPI_ISL_444360|2020-04-29:0.000000)21263:0.000000,(hCoV-19/England/CAMB-1B47C9/2020|EPI_ISL_492204|2020-06-06:3.380605,(hCoV-19/England/CAMB-1B2E8A/2020|EPI_ISL_456729|2020-05-20:509.000000,hCoV-19/England/202881401/2020|EPI_ISL_491735|2020-07-04:509.000000,hCoV-19/England/CAMB-1B17BD/2020|EPI_ISL_452979|2020-05-15:509.000000)21265:609.000000)21264:0.000000)21262:0.000000)21260:3.409605,(hCoV-19/Poland/Pom6/2020|EPI_ISL_451647|2020-04-23:0.000000,hCoV-19/Poland/Pom5/2020|EPI_ISL_451646|2020-04-22:509.000000)21285:3.409605,hCoV-19/Switzerland/170014_464_E10/2020|EPI_ISL_486527|2020-06-25:0.000000,hCoV-19/Wales/PHWC-2B7A0/2020|EPI_ISL_445761|2020-04-12:3.409605,hCoV-19/Russia/Khabarovsk-88201/2020|EPI_ISL_428910|2020-03-31:6.758050,hCoV-19/England/CAMB-1ADDB2/2020|EPI_ISL_459448|2020-04-26:0.000000,hCoV-19/Belgium/rega-0414477/2020|EPI_ISL_476987|2020-04-14:509.000000,hCoV-19/Switzerland/190088_579_G02/2020|EPI_ISL_500944|2020-07-07:0.000000,(((hCoV-19/Australia/VIC2138/2020|EPI_ISL_480739|2020-06-20:0.000000,hCoV-19/Australia/VIC2117/2020|EPI_ISL_480722|2020-06-17:0.000000)21387:0.000000,hCoV-19/Australia/VIC1955/2020|EPI_ISL_480679|2020-06-11:6.781105,hCoV-19/Australia/VIC2139/2020|EPI_ISL_480740|2020-06-20:0.000102)21385:509.000000,hCoV-19/Scotland/CVR3861/2020|EPI_ISL_484661|2020-06-10:509.000000,hCoV-19/Australia/VIC2012/2020|EPI_ISL_480654|2020-06-01:0.000000)21383:509.000000,hCoV-19/Northern_Ireland/NIRE-1023F5/2020|EPI_ISL_441412|2020-03-11:509.000000,(hCoV-19/Belgium/Rega-0328208/2020|EPI_ISL_458178|2020-03-28:0.000000,hCoV-19/DRC/215/2020|EPI_ISL_420031|2020-03-21:509.000000,hCoV-19/Belgium/ULG-10173/2020|EPI_ISL_455961|2020-04-07:0.000000)21459:509.000000,(hCoV-19/Netherlands/NoordBrabant_126/2020|EPI_ISL_461161|2020-03-28:0.000000,hCoV-19/Sweden/20-08143/2020|EPI_ISL_429116|2020-03-15:3.409605)21640:0.000000,hCoV-19/England/CAMB-1ADE82/2020|EPI_ISL_459477|2020-04-26:0.000000,hCoV-19/England/20110023706/2020|EPI_ISL_417307|2020-03-08:0.000000,hCoV-19/England/CAMB-71C8E/2020|EPI_ISL_439567|2020-03-30:509.000000,hCoV-19/Belgium/GSS-0407272/2020|EPI_ISL_464066|2020-04-07:509.000000,((hCoV-19/England/CAMB-1B48A8/2020|EPI_ISL_473484|2020-06-07:3.409605,(hCoV-19/England/CAMB-1B4BBE/2020|EPI_ISL_473501|2020-06-09:0.000000,hCoV-19/England/CAMB-1B4FFE/2020|EPI_ISL_477810|2020-06-17:0.000000)21259:0.000000,hCoV-19/England/CAMB-1B3029/2020|EPI_ISL_456747|2020-05-21:3.409605,hCoV-19/England/CAMB-1B2716/2020|EPI_ISL_456704|2020-05-18:0.000000,hCoV-19/England/CAMB-1B3EF2/2020|EPI_ISL_473454|2020-06-08:0.000000,hCoV-19/England/CAMB-1B44E0/2020|EPI_ISL_473474|2020-06-03:0.000000)21254:0.000000,hCoV-19/England/CAMB-1AEDDF/2020|EPI_ISL_452865|2020-05-10:0.000000,hCoV-19/England/CAMB-1B479C/2020|EPI_ISL_473483|2020-06-03:0.000000)21252:0.000000,hCoV-19/England/CAMB-1ADE19/2020|EPI_ISL_459412|2020-04-25:0.000000,(hCoV-19/Portugal/PT0608/2020|EPI_ISL_454331|2020-03-14:0.000000,hCoV-19/Portugal/PT0328/2020|EPI_ISL_454044|2020-03-16:3.409605,hCoV-19/Portugal/PT0605/2020|EPI_ISL_454328|2020-03-14:0.000000)21282:0.000000,hCoV-19/Switzerland/190003_533_F9/2020|EPI_ISL_498621|2020-07-03:3.379105,hCoV-19/England/20129160704/2020|EPI_ISL_424121|2020-03-21:6.782105,hCoV-19/Peru/INS-022/2020|EPI_ISL_491428|2020-03-24:0.000000,hCoV-19/England/CAMB-7D0FF/2020|EPI_ISL_441605|2020-04-06:0.000000,hCoV-19/Wales/PHW33/2020|EPI_ISL_415656|2020-03-12:0.000000,hCoV-19/England/BRIS-130B41/2020|EPI_ISL_492505|2020-03-12:3.409605,hCoV-19/England/CAMB-7BF7C/2020|EPI_ISL_442080|2020-04-04:0.000000,hCoV-19/Italy/FVG-ICGEB_S218/2020|EPI_ISL_498563|2020-07-06:0.000000,hCoV-19/Poland/Pom7/2020|EPI_ISL_451648|2020-04-26:0.000000,hCoV-19/England/NORT-2921E0/2020|EPI_ISL_489074|2020-05-07:3.380605,hCoV-19/Switzerland/180037_508_F12/2020|EPI_ISL_489975|2020-07-01:0.000000,hCoV-19/Peru/INS-020/2020|EPI_ISL_490976|2020-03-27:509.000000,(hCoV-19/England/CAMB-84408/2020|EPI_ISL_443602|2020-04-16:0.000000,((hCoV-19/England/CAMB-1B3D9B/2020|EPI_ISL_492205|2020-05-28:6.763305,hCoV-19/England/CAMB-1B494B/2020|EPI_ISL_473488|2020-06-04:0.000000)21418:3.409605,hCoV-19/England/CAMB-1AD918/2020|EPI_ISL_448024|2020-05-02:0.000000,hCoV-19/England/CAMB-1ACABC/2020|EPI_ISL_489479|2020-04-23:0.000000,(hCoV-19/England/CAMB-1B04D5/2020|EPI_ISL_452885|2020-05-11:0.000000,(hCoV-19/England/NORW-EC7E7/2020|EPI_ISL_457563|2020-05-12:0.000000,hCoV-19/England/CAMB-1B2D32/2020|EPI_ISL_456721|2020-05-18:0.000000)21424:3.409605,hCoV-19/England/CAMB-1B5607/2020|EPI_ISL_499970|2020-07-08:6.765105,hCoV-19/England/CAMB-1B4FB2/2020|EPI_ISL_477807|2020-06-18:0.000000,hCoV-19/England/CAMB-1B5643/2020|EPI_ISL_499972|2020-07-05:509.000000,hCoV-19/England/CAMB-1B5616/2020|EPI_ISL_499971|2020-07-07:3.380500,hCoV-19/England/CAMB-1B003B/2020|EPI_ISL_448100|2020-05-08:0.000000,hCoV-19/England/CAMB-1B0CDD/2020|EPI_ISL_452962|2020-05-12:509.000000,hCoV-19/England/CAMB-1B0B76/2020|EPI_ISL_452946|2020-05-13:509.000000,hCoV-19/England/CAMB-1B54A3/2020|EPI_ISL_490329|2020-07-01:509.000000,hCoV-19/England/CAMB-1B5124/2020|EPI_ISL_483913|2020-06-22:0.000000,hCoV-19/England/CAMB-1B55FB/2020|EPI_ISL_499969|2020-07-17:3.380605,hCoV-19/England/CAMB-1B5467/2020|EPI_ISL_499968|2020-07-06:0.000000,hCoV-19/England/CAMB-1B25FE/2020|EPI_ISL_456699|2020-05-18:0.000000,hCoV-19/England/CAMB-1B2EE4/2020|EPI_ISL_456734|2020:0.000000,hCoV-19/England/CAMB-1B2F96/2020|EPI_ISL_456740|2020-05-22:0.000000,hCoV-19/England/CAMB-1AD06E/2020|EPI_ISL_447960|2020-04-30:6.812805,hCoV-19/England/CAMB-1B0CEC/2020|EPI_ISL_452963|2020-05-11:509.000000)21420:3.409605)21416:0.000000,hCoV-19/England/CAMB-1AAD3D/2020|EPI_ISL_470280|2020-04-19:3.378805,hCoV-19/England/CAMB-83EED/2020|EPI_ISL_438708|2020-04-26:3.378805)21414:3.409605,hCoV-19/Switzerland/100801/2020|EPI_ISL_451751|2020-03-25:3.378805,(hCoV-19/England/NOTT-110C9F/2020|EPI_ISL_448401|2020-05-01:0.000000,hCoV-19/England/NOTT-110C80/2020|EPI_ISL_448400|2020-05-02:0.000000,hCoV-19/England/NOTT-1115FD/2020|EPI_ISL_461898|2020-05-18:509.000000,(hCoV-19/England/NOTT-1116DC/2020|EPI_ISL_461909|2020-05-22:0.000000,hCoV-19/England/NOTT-1118B8/2020|EPI_ISL_461937|2020-05-22:3.378805)21444:3.378805,hCoV-19/England/NOTT-1119C4/2020|EPI_ISL_461949|2020-05-31:0.000000,hCoV-19/England/NOTT-110FB4/2020|EPI_ISL_448445|2020-04-23:3.378805,hCoV-19/England/NOTT-110CDB/2020|EPI_ISL_448405|2020-05-02:0.000000,hCoV-19/England/NOTT-1117E8/2020|EPI_ISL_461926|2020-05-21:0.000000,hCoV-19/England/NOTT-1113C6/2020|EPI_ISL_453657|2020-05-15:3.380705,hCoV-19/England/NOTT-110AFF/2020|EPI_ISL_448389|2020-04-30:3.409605,hCoV-19/England/NOTT-1115C0/2020|EPI_ISL_461895|2020-05-18:0.000000,hCoV-19/England/NOTT-1117F7/2020|EPI_ISL_461927|2020-05-21:6.789105,hCoV-19/England/NOTT-11088C/2020|EPI_ISL_441870|2020-04-28:0.000000,hCoV-19/England/NOTT-110DBA/2020|EPI_ISL_448417|2020-05-05:3.409605,hCoV-19/England/NOTT-111803/2020|EPI_ISL_461928|2020-05-21:509.000000)21440:0.000000,hCoV-19/England/CAMB-1AA76C/2020|EPI_ISL_470182|2020-04-17:0.000000,(hCoV-19/England/20134006604/2020|EPI_ISL_423071|2020-03-23:0.000000,hCoV-19/England/20146013904/2020|EPI_ISL_466030|2020-03-31:3.392050,hCoV-19/Switzerland/100845/2020|EPI_ISL_451792|2020-03-25:3.392050)21524:0.000000,(hCoV-19/England/CAMB-1B4037/2020|EPI_ISL_477796|2020-06-16:0.000101,hCoV-19/England/CAMB-1B5036/2020|EPI_ISL_477813|2020-06-21:0.000000,hCoV-19/England/CAMB-1B5018/2020|EPI_ISL_477811|2020-06-21:3.392050,hCoV-19/England/CAMB-1B51F7/2020|EPI_ISL_483915|2020-06-23:3.392050)21527:3.392050,hCoV-19/England/CAMB-1B3E3E/2020|EPI_ISL_461586|2020-05-30:3.392050,hCoV-19/Greece/209_33926/2020|EPI_ISL_437879|2020-03-14:0.000000,hCoV-19/England/BRIS-12F811/2020|EPI_ISL_488201|2020-03-11:0.000000,hCoV-19/Switzerland/190042_555_G7/2020|EPI_ISL_500904|2020-07-08:3.409605,(hCoV-19/Peru/INS-034/2020|EPI_ISL_491459|2020-04-01:0.000000,hCoV-19/Peru/INS-035/2020|EPI_ISL_491460|2020-04-01:3.409605,hCoV-19/Peru/INS-040/2020|EPI_ISL_491462|2020-03-31:509.000000,hCoV-19/Peru/INS-038/2020|EPI_ISL_491461|2020-04-01:3.378605,hCoV-19/Peru/INS-029/2020|EPI_ISL_491433|2020-04-23:3.378805)21642:3.409605,hCoV-19/Switzerland/180047_516_B07/2020|EPI_ISL_489983|2020-06-29:0.000000,hCoV-19/Costa_Rica/INC-0044/2020|EPI_ISL_491455|2020-03-20:0.000000,(hCoV-19/Switzerland/190047_558_D5/2020|EPI_ISL_500909|2020-07-08:509.000000,hCoV-19/Switzerland/190046_558_B3/2020|EPI_ISL_500908|2020-07-08:0.000000)21667:0.000000,hCoV-19/Israel/CVL-n-5939/2020|EPI_ISL_474965|2020-03-15:0.000000,hCoV-19/England/CAMB-8108F/2020|EPI_ISL_438562|2020-04-21:0.000000,hCoV-19/Belgium/JFA-0407396/2020|EPI_ISL_462250|2020-04-07:3.409605,hCoV-19/Belgium/rega-0411445/2020|EPI_ISL_476955|2020-04-11:0.000000,(hCoV-19/England/CAMB-1B19E4/2020|EPI_ISL_452994|2020-05-13:0.000000,hCoV-19/England/CAMB-1AF099/2020|EPI_ISL_459309|2020-04-30:509.000000,hCoV-19/England/CAMB-1ADBF4/2020|EPI_ISL_448047|2020-05-04:0.000000)21300:3.378905,hCoV-19/Switzerland/190055_560_F4/2020|EPI_ISL_500916|2020-07-09:0.000000,(hCoV-19/Wales/PHW2/2020|EPI_ISL_413556|2020-03-04:0.000000,hCoV-19/Belgium/HCM-0324151/2020|EPI_ISL_420408|2020-03-24:0.000000)21303:3.378905,hCoV-19/England/CAMB-1B0095/2020|EPI_ISL_448106|2020-05-07:0.000000,hCoV-19/England/CAMB-81070/2020|EPI_ISL_438561|2020-04-20:0.000000,hCoV-19/Sweden/20-08134/2020|EPI_ISL_469074|2020-03-09:6.778805,hCoV-19/Belgium/20A47/2020|EPI_ISL_452150|2020-04-10:509.000000,hCoV-19/Australia/VIC1382/2020|EPI_ISL_456419|2020-04-14:3.378505,hCoV-19/England/LIVE-A4718/2020|EPI_ISL_500035|2020-03-10:0.000000,(hCoV-19/Iceland/314/2020|EPI_ISL_417643|2020-03-18:0.000000,hCoV-19/Iceland/253/2020|EPI_ISL_417581|2020-03-17:3.411905,hCoV-19/Hungary/SRC-00817/2020|EPI_ISL_435413|2020-03-30:609.000000,hCoV-19/Iceland/313/2020|EPI_ISL_417642|2020-03-18:3.409605,hCoV-19/Iceland/488/2020|EPI_ISL_424510|2020-03-20:0.000000,(hCoV-19/Netherlands/NoordBrabant_165/2020|EPI_ISL_461199|2020-04-28:509.000000,hCoV-19/Netherlands/NoordBrabant_164/2020|EPI_ISL_461198|2020-04-27:509.000000,hCoV-19/Netherlands/NoordBrabant_158/2020|EPI_ISL_461193|2020-04-22:3.409605,hCoV-19/Netherlands/NoordBrabant_163/2020|EPI_ISL_461197|2020-04-24:0.000000,hCoV-19/Netherlands/NoordBrabant_160/2020|EPI_ISL_461195|2020-04-22:3.389050,hCoV-19/Netherlands/NoordBrabant_167/2020|EPI_ISL_461201|2020-04-28:0.000000)21470:3.379905,(hCoV-19/Austria/CeMM0067/2020|EPI_ISL_437939|2020-04-06:3.409605,hCoV-19/Austria/CeMM0384/2020|EPI_ISL_475826|2020-04-01:0.000000,hCoV-19/Austria/CeMM0382/2020|EPI_ISL_475825|2020-04-01:3.409605,hCoV-19/Austria/CeMM0635/2020|EPI_ISL_475934|2020-04-06:0.000000,hCoV-19/Austria/CeMM0381/2020|EPI_ISL_475824|2020-04-01:3.409605)21475:0.000000)21464:3.450505,hCoV-19/England/20109050406/2020|EPI_ISL_417265|2020-03-08:0.000000,hCoV-19/England/NORT-291DFC/2020|EPI_ISL_489107|2020-05-05:3.409605,hCoV-19/England/CAMB-75A71/2020|EPI_ISL_438388|2020-03-28:0.000000,(((hCoV-19/England/20144000204/2020|EPI_ISL_423472|2020-03-31:0.000000,hCoV-19/England/BIRM-61595/2020|EPI_ISL_477779|2020-04-28:0.000000,(hCoV-19/England/BRIS-124D2C/2020|EPI_ISL_444016|2020-03-26:609.000000,hCoV-19/England/20169014804/2020|EPI_ISL_465198|2020-04-17:0.000000,hCoV-19/England/CAMB-7DCBF/2020|EPI_ISL_441681|2020-04-06:3.409605,hCoV-19/England/CAMB-71EE2/2020|EPI_ISL_439933|2020-03-29:3.409605,hCoV-19/England/CAMB-1B2E4E/2020|EPI_ISL_456727|2020-05-19:0.000000,hCoV-19/England/CAMB-1ACFAE/2020|EPI_ISL_489436|2020-04-24:3.409605,hCoV-19/England/CAMB-7E823/2020|EPI_ISL_442545|2020-04-08:3.409605)21571:3.409605,hCoV-19/England/20144000104/2020|EPI_ISL_465971|2020-03-31:0.000000,(hCoV-19/Australia/ACT0011/2020|EPI_ISL_498478|2020-03:509.000000,hCoV-19/Australia/VIC354/2020|EPI_ISL_426662|2020-03-21:509.000000,hCoV-19/Australia/VIC806/2020|EPI_ISL_427080|2020-03-23:509.000000)21578:0.000000,hCoV-19/Vietnam/VNHN_0837/2020|EPI_ISL_435315|2020-03-15:3.380905,hCoV-19/England/LOND-D3525/2020|EPI_ISL_440952|2020-03-27:3.392050,(hCoV-19/England/CAMB-74508/2020|EPI_ISL_425300|2020-03-28:3.392050,hCoV-19/England/CAMB-7A4C9/2020|EPI_ISL_440590|2020-04-02:0.000000,hCoV-19/England/CAMB-7AC49/2020|EPI_ISL_433856|2020-04-08:0.000000,hCoV-19/England/CAMB-73071/2020|EPI_ISL_440208|2020-03-21:0.000000,(hCoV-19/England/CAMB-8465D/2020|EPI_ISL_438745|2020-04-26:0.000000,hCoV-19/England/CAMB-7A46F/2020|EPI_ISL_440593|2020-04-02:3.380605)21558:509.000000,(hCoV-19/England/CAMB-1ABD69/2020|EPI_ISL_470335|2020-04-21:0.000000,hCoV-19/England/CAMB-1ABE2A/2020|EPI_ISL_470270|2020-04-21:0.000000,hCoV-19/England/CAMB-8468A/2020|EPI_ISL_438748|2020-04-27:0.000000,hCoV-19/England/CAMB-1ABD87/2020|EPI_ISL_470227|2020-04-21:0.000000)21562:0.000000,hCoV-19/England/CAMB-76436/2020|EPI_ISL_439379|2020-03-29:0.000000,hCoV-19/England/CAMB-1ABDA5/2020|EPI_ISL_470219|2020-04-21:0.000000,hCoV-19/England/CAMB-1ABD2D/2020|EPI_ISL_470249|2020-04-21:3.404605,hCoV-19/England/CAMB-7B817/2020|EPI_ISL_441595|2020-04-05:3.378605,hCoV-19/England/CAMB-1ABCF3/2020|EPI_ISL_470248|2020-04-21:3.409605,hCoV-19/England/CAMB-1ABA71/2020|EPI_ISL_470225|2020-04-20:509.000000,hCoV-19/England/CAMB-77B7C/2020|EPI_ISL_439382|2020-04-01:0.000000,hCoV-19/England/CAMB-83E83/2020|EPI_ISL_438703|2020-04-25:0.000000,hCoV-19/England/CAMB-804FD/2020|EPI_ISL_470454|2020-04-10:0.000000,(hCoV-19/England/201580203/2020|EPI_ISL_466361|2020-04-09:0.000000,hCoV-19/England/CAMB-737F4/2020|EPI_ISL_425242|2020-03-31:0.000000,hCoV-19/England/CAMB-763FD/2020|EPI_ISL_438401|2020-03-29:0.000000,hCoV-19/England/CAMB-810BC/2020|EPI_ISL_438565|2020-04-19:0.000000)21567:0.000000,hCoV-19/England/CAMB-7BFB8/2020|EPI_ISL_442820|2020-04-04:0.000000,(hCoV-19/England/CAMB-1AA7B7/2020|EPI_ISL_470188|2020-04-17:3.380205,hCoV-19/England/CAMB-800CC/2020|EPI_ISL_470500|2020-04-09:0.000135)21550:0.000000,hCoV-19/England/CAMB-80123/2020|EPI_ISL_470512|2020-04-09:0.000000,hCoV-19/England/CAMB-76551/2020|EPI_ISL_438323|2020-03-29:0.000000,hCoV-19/England/CAMB-720BE/2020|EPI_ISL_439585|2020-03-28:0.000000,hCoV-19/England/CAMB-1ABAAE/2020|EPI_ISL_470142|2020-04-20:0.000000,hCoV-19/England/CAMB-76F9F/2020|EPI_ISL_425443|2020-04-01:3.384205)21540:509.000000)21535:3.392050,(hCoV-19/Netherlands/ZuidHolland_116/2020|EPI_ISL_455305|2020-04-08:509.000000,hCoV-19/Netherlands/NA_357/2020|EPI_ISL_455161|2020-04-07:0.000000,(hCoV-19/Netherlands/Zeeland_31/2020|EPI_ISL_461270|2020-04-25:509.000000,hCoV-19/Netherlands/NA_213/2020|EPI_ISL_422748|2020-03-25:0.000000,hCoV-19/Netherlands/Utrecht_10038/2020|EPI_ISL_454787|2020-03-12:0.000000)21582:509.000000)21580:0.000000)21534:3.392050,(hCoV-19/Australia/VIC1944/2020|EPI_ISL_480669|2020-06-07:0.000000,hCoV-19/Australia/VIC2025/2020|EPI_ISL_480665|2020-06-05:509.000000)21584:0.000000)21533:0.000000,hCoV-19/England/CAMB-1ADE73/2020|EPI_ISL_459421|2020-04-25:509.000000,hCoV-19/Netherlands/NoordBrabant_150/2020|EPI_ISL_461185|2020-04-28:509.000000,hCoV-19/Belgium/rega-0408286/2020|EPI_ISL_464080|2020-04-08:0.000000,(hCoV-19/England/BIRM-5FB98/2020|EPI_ISL_473383|2020-05-24:3.381705,hCoV-19/England/BIRM-5F9DA/2020|EPI_ISL_473360|2020-05-14:0.000000)21588:3.381705,hCoV-19/England/CAMB-79424/2020|EPI_ISL_441196|2020-04-04:6.762205,hCoV-19/Belgium/rega-0409437/2020|EPI_ISL_476946|2020-04-09:0.000000,hCoV-19/England/CAMB-1AF10F/2020|EPI_ISL_459262|2020-04-30:0.000000,hCoV-19/Belgium/VWJM-0324136/2020|EPI_ISL_420393|2020-03-24:0.000000,hCoV-19/Switzerland/190078_573_C02/2020|EPI_ISL_500935|2020-07-05:0.000000,hCoV-19/Wales/PHWC-160CBE/2020|EPI_ISL_473037|2020-04-21:0.000000,hCoV-19/England/CAMB-827F2/2020|EPI_ISL_443404|2020-04-13:509.000000,hCoV-19/England/CAMB-7DD16/2020|EPI_ISL_441669|2020-04-06:0.000000,hCoV-19/England/NOTT-111302/2020|EPI_ISL_453647|2020-05-11:0.000000,hCoV-19/England/CAMB-1ACD95/2020|EPI_ISL_489394|2020-04-22:0.000000,hCoV-19/Switzerland/180030_504_C01/2020|EPI_ISL_489972|2020-06-30:0.000000,hCoV-19/Poland/Pom3/2020|EPI_ISL_451644|2020-05-02:0.000000,hCoV-19/Costa_Rica/05/2020|EPI_ISL_434538|2020-03-20:509.000000,(hCoV-19/England/CAMB-7AD28/2020|EPI_ISL_433868|2020-04-08:6.778805,hCoV-19/England/20169004504/2020|EPI_ISL_465178|2020-04-16:0.000000,hCoV-19/Norway/2877/2020|EPI_ISL_500796|2020-07-11:0.000000,(hCoV-19/England/NORT-29D042/2020|EPI_ISL_499797|2020-05-04:0.000000,hCoV-19/England/NORT-29DD2D/2020|EPI_ISL_493498|2020-05-06:0.000000,hCoV-19/England/NORT-29D4FB/2020|EPI_ISL_499806|2020-05-08:0.000000,hCoV-19/England/NORT-2980ED/2020|EPI_ISL_488142|2020-04-28:509.000000,hCoV-19/England/NORT-28C69F/2020|EPI_ISL_469335|2020-05-15:0.000000)21398:0.000000,hCoV-19/England/NORT-299398/2020|EPI_ISL_493485|2020-04-23:0.000000,hCoV-19/England/CAMB-79451/2020|EPI_ISL_441086|2020-04-03:0.000000,hCoV-19/England/NORT-282893/2020|EPI_ISL_488639|2020-03-28:0.000000,hCoV-19/England/NORT-298DAA/2020|EPI_ISL_493476|2020-04-21:0.000000,hCoV-19/England/NORT-282C2E/2020|EPI_ISL_488463|2020-03-27:0.000000,hCoV-19/England/NORT-283F8E/2020|EPI_ISL_478530|2020-04-04:0.000000,(hCoV-19/England/OXON-AE796/2020|EPI_ISL_448718|2020:3.380605,hCoV-19/England/OXON-AF4DA/2020|EPI_ISL_478744|2020-04-14:0.000000)21409:0.000000,(hCoV-19/England/20174003604/2020|EPI_ISL_465381|2020-04-21:3.380605,hCoV-19/England/20174003904/2020|EPI_ISL_465382|2020-04-21:6.778805)21410:509.000000)21394:0.000000,hCoV-19/Belgium/VT-0325143/2020|EPI_ISL_420400|2020-03-25:3.409605,hCoV-19/Wales/PHWC-168278/2020|EPI_ISL_494218|2020-03-31:0.000000,hCoV-19/England/CAMB-7680D/2020|EPI_ISL_438457|2020-03-30:0.000000,hCoV-19/Wales/PHWC-26B4F/2020|EPI_ISL_422186|2020-03-29:609.000000,hCoV-19/England/20186084504/2020|EPI_ISL_465709|2020-04-28:0.000000,hCoV-19/England/NORT-291E53/2020|EPI_ISL_489087|2020-05-05:0.000000,hCoV-19/Italy/IZSPB_4162/2020|EPI_ISL_477195|2020-04-07:509.000000,hCoV-19/England/CAMB-7A0D4/2020|EPI_ISL_441245|2020-04-02:509.000000,hCoV-19/England/NORT-281445/2020|EPI_ISL_488772|2020-03-16:0.000000,hCoV-19/Switzerland/160015_446_G07/2020|EPI_ISL_486509|2020-06-17:0.000000,hCoV-19/Wales/PHWC-273A0/2020|EPI_ISL_432302|2020-03-31:0.000000,hCoV-19/England/CAMB-1AACD6/2020|EPI_ISL_470109|2020-04-19:0.000000,(hCoV-19/Finland/13M3/2020|EPI_ISL_418389|2020-03-13:0.000000,hCoV-19/England/BRIS-121AEC/2020|EPI_ISL_440222|2020-03-13:0.000000)21249:0.000000,hCoV-19/Netherlands/Utrecht_10044/2020|EPI_ISL_454793|2020-03-31:509.000000,hCoV-19/England/CAMB-8182D/2020|EPI_ISL_443105|2020-04-11:3.411105,hCoV-19/Switzerland/190010_537_E4/2020|EPI_ISL_498627|2020-07-03:0.000000,hCoV-19/England/LIVE-A5058/2020|EPI_ISL_500101|2020-03-05:0.000000,hCoV-19/Belgium/20A42/2020|EPI_ISL_452140|2020-04-03:0.000000,hCoV-19/Switzerland/190030_550_G2/2020|EPI_ISL_500893|2020-07-06:0.000000,(hCoV-19/Australia/NSW621/2020|EPI_ISL_490030|2020-05-31:0.000000,hCoV-19/Australia/NSW612/2020|EPI_ISL_490021|2020-06-10:0.000000)21602:0.000000,hCoV-19/England/CAMB-80F65/2020|EPI_ISL_444452|2020-04-14:0.000000,(hCoV-19/Peru/INS-033/2020|EPI_ISL_491458|2020-04-13:0.000000,hCoV-19/England/NOTT-111083/2020|EPI_ISL_453623|2020-05-07:3.409605,hCoV-19/Switzerland/170008_459_D06/2020|EPI_ISL_486523|2020-06-26:609.000000,hCoV-19/DRC/523/2020|EPI_ISL_420849|2020-03-28:3.409605)21607:509.000000,hCoV-19/England/CAMB-1AA368/2020|EPI_ISL_443663|2020-04-17:3.379705,hCoV-19/Switzerland/180031_505_F09/2020|EPI_ISL_489973|2020-07-01:0.000000,(hCoV-19/Denmark/ALAB-HH15/2020|EPI_ISL_429273|2020-03-10:0.000000,hCoV-19/Uruguay/UY-NYUMC861/2020|EPI_ISL_457957|2020-03-25:0.000000,hCoV-19/Portugal/PT0447/2020|EPI_ISL_454171|2020-03-27:0.000000,hCoV-19/Uruguay/UY-NYUMC867/2020|EPI_ISL_457963|2020-03-28:0.000000)21635:3.409605,hCoV-19/Belgium/VLS-0507418/2020|EPI_ISL_462272|2020-05-07:0.000000,(hCoV-19/Belgium/rega-0414476/2020|EPI_ISL_476986|2020-04-14:3.389705,hCoV-19/Belgium/RIM-0407393/2020|EPI_ISL_462247|2020-04-07:609.000000)21657:3.385605,(hCoV-19/Switzerland/180004_484_E12/2020|EPI_ISL_489961|2020-06-29:0.000000,hCoV-19/Switzerland/180005_485_A12/2020|EPI_ISL_489962|2020-06-29:3.409605)21483:0.000000,hCoV-19/England/NORT-291E17/2020|EPI_ISL_489114|2020-05-05:509.000000,hCoV-19/England/CAMB-776B7/2020|EPI_ISL_439501|2020-03-31:509.000000,(hCoV-19/England/CAMB-1AD4AE/2020|EPI_ISL_489563|2020-04-24:0.000000,hCoV-19/England/CAMB-7FDE7/2020|EPI_ISL_444417|2020-04-20:0.000000,hCoV-19/England/CAMB-8131D/2020|EPI_ISL_443009|2020-04-11:0.000000,hCoV-19/England/CAMB-1ACA16/2020|EPI_ISL_489427|2020-04-21:0.000000,hCoV-19/England/CAMB-7676A/2020|EPI_ISL_438394|2020-03-30:0.000000,hCoV-19/England/CAMB-1AF521/2020|EPI_ISL_459264|2020-04-30:0.000000)21497:0.000000,(hCoV-19/England/NORT-29E4FA/2020|EPI_ISL_488147|2020-05-05:6.760305,hCoV-19/England/NORT-29E59D/2020|EPI_ISL_488064|2020-05-05:0.000000)21505:3.409605,hCoV-19/Belgium/rega-0427424/2020|EPI_ISL_476992|2020-04-27:0.000000,hCoV-19/England/CAMB-1ACB13/2020|EPI_ISL_489500|2020-04-22:3.409605,((hCoV-19/England/SHEF-CB7A2/2020|EPI_ISL_493703|2020-05-12:0.000000,hCoV-19/England/SHEF-C3B71/2020|EPI_ISL_462011|2020-04-18:0.000000)21510:0.000000,(hCoV-19/England/SHEF-C7630/2020|EPI_ISL_484469|2020-06-15:0.000000,hCoV-19/England/SHEF-C44FD/2020|EPI_ISL_484451|2020-06-12:6.761705,hCoV-19/England/SHEF-C8A8E/2020|EPI_ISL_484475|2020-06-10:0.000000,hCoV-19/England/SHEF-C54DE/2020|EPI_ISL_484453|2020-06-10:509.000000,hCoV-19/England/SHEF-C84F9/2020|EPI_ISL_484473|2020-06-13:0.000000,hCoV-19/England/SHEF-C7876/2020|EPI_ISL_484470|2020-06-15:0.000000,hCoV-19/England/SHEF-CE8D9/2020|EPI_ISL_475469|2020-05-27:0.000000,hCoV-19/England/SHEF-D30AC/2020|EPI_ISL_475507|2020-05-23:0.000000)21512:3.409605,hCoV-19/England/SHEF-C87A5/2020|EPI_ISL_442032|2020-04-19:0.000000,hCoV-19/England/SHEF-CD500/2020|EPI_ISL_453751|2020-04-22:0.000000)21509:0.000000,hCoV-19/England/CAMB-1ABE66/2020|EPI_ISL_444337|2020-04-28:3.378605,hCoV-19/Switzerland/180018_495_A12/2020|EPI_ISL_489966|2020-06-29:0.000101,hCoV-19/England/BRIS-12F802/2020|EPI_ISL_488356|2020-03-11:0.000000,(hCoV-19/Chile/Santiago_78/2020|EPI_ISL_445375|2020-04-04:0.000000,hCoV-19/Chile/Santiago_54/2020|EPI_ISL_445350|2020-04-01:609.000000,hCoV-19/Chile/Santiago_77/2020|EPI_ISL_445374|2020-04-04:0.000000)21605:0.000000,hCoV-19/Belgium/BS-0331359/2020|EPI_ISL_462213|2020-03-31:3.409605,hCoV-19/Australia/NSW619/2020|EPI_ISL_490028|2020-06-19:3.379705,hCoV-19/England/CAMB-79855/2020|EPI_ISL_441137|2020-04-01:0.000000,(hCoV-19/DRC/4250/2020|EPI_ISL_471415|2020-04-28:0.000000,(hCoV-19/England/NOTT-1110CF/2020|EPI_ISL_453627|2020-05-03:509.000000,hCoV-19/England/NOTT-110C71/2020|EPI_ISL_448399|2020-05-01:0.000000,hCoV-19/England/20176047004/2020|EPI_ISL_465417|2020-04-22:3.391050,hCoV-19/England/NOTT-110A77/2020|EPI_ISL_441890|2020-04-30:0.000000,hCoV-19/England/NOTT-110AD1/2020|EPI_ISL_441896|2020-04-30:0.000000,hCoV-19/England/NOTT-11085F/2020|EPI_ISL_441867|2020-04-28:509.000000)21629:3.379705)21628:509.000000,hCoV-19/England/CAMB-82E0C/2020|EPI_ISL_443600|2020-04-14:3.409605,hCoV-19/Switzerland/180011_490_H01/2020|EPI_ISL_489965|2020-06-30:0.000000,((hCoV-19/England/LCST-24D6E3C/2020|EPI_ISL_484242|2020-06-11:509.000000,hCoV-19/England/LCST-24D6FDF/2020|EPI_ISL_478349|2020-06-16:509.000000,hCoV-19/England/NOTT-112459/2020|EPI_ISL_484381|2020-06-19:509.000000,hCoV-19/England/LCST-24D6DF3/2020|EPI_ISL_484239|2020-06-11:609.000000,hCoV-19/England/LCST-24D725D/2020|EPI_ISL_499976|2020-06-24:609.000000)21660:0.000000,(hCoV-19/England/LCST-24D684D/2020|EPI_ISL_478301|2020-05-31:509.000000,(hCoV-19/England/NOTT-11240E/2020|EPI_ISL_484379|2020-06-09:0.000000,hCoV-19/England/LCST-24D6D3F/2020|EPI_ISL_484231|2020-06-10:509.000000,hCoV-19/England/NOTT-112486/2020|EPI_ISL_484382|2020-06-09:0.000000)21665:3.380505)21664:0.000000)21659:0.000000,(hCoV-19/Belgium/rega-0411463/2020|EPI_ISL_476973|2020-04-11:509.000000,hCoV-19/DRC/2813/2020|EPI_ISL_437346|2020-04-16:509.000000)21485:509.000000,hCoV-19/England/CAMB-77E46/2020|EPI_ISL_441312|2020-04-01:0.000000,hCoV-19/Belgium/rega-0418422/2020|EPI_ISL_476990|2020-04-18:0.000000,hCoV-19/Denmark/SSI-05/2020|EPI_ISL_416140|2020-03-02:0.000000,hCoV-19/England/20139058104/2020|EPI_ISL_420723|2020-03-28:509.000000,hCoV-19/Australia/VIC1956/2020|EPI_ISL_480680|2020-06-11:3.409605,hCoV-19/England/20118087504/2020|EPI_ISL_464946|2020-03-12:6.759605,(hCoV-19/Austria/CeMM0393/2020|EPI_ISL_475833|2020-03-21:0.000000,hCoV-19/Argentina/PAIS-A0020/2020|EPI_ISL_430811|2020-04-11:0.000000,hCoV-19/Argentina/PAIS-A0021/2020|EPI_ISL_430812|2020-04-11:3.409605)21619:0.000000,(hCoV-19/Argentina/PAIS-A0018/2020|EPI_ISL_430809|2020-04-04:0.000000,(hCoV-19/England/LOND-D4A61/2020|EPI_ISL_444173|2020-04-11:509.000000,hCoV-19/England/LOND-D4A52/2020|EPI_ISL_444172|2020-04-11:3.380405)21488:0.000000)21487:0.000000,hCoV-19/England/NORT-292186/2020|EPI_ISL_489122|2020-05-06:0.000000,hCoV-19/Belgium/rega-0411468/2020|EPI_ISL_476978|2020-04-11:3.409605,hCoV-19/England/NOTT-110AB3/2020|EPI_ISL_441894|2020-04-30:3.409605,hCoV-19/England/CAMB-7CC0B/2020|EPI_ISL_442319|2020-04-05:0.000000,hCoV-19/Switzerland/190004_533_G10/2020|EPI_ISL_498622|2020-07-03:3.409605)21195:0.000000,hCoV-19/Wales/PHWC-1635DE/2020|EPI_ISL_473969|2020-05-10:0.000000,hCoV-19/England/LIVE-A6A4A/2020|EPI_ISL_499766|2020-03-19:0.000000,hCoV-19/England/LIVE-A4745/2020|EPI_ISL_500038|2020-03-11:0.000000,hCoV-19/England/LIVE-A5191/2020|EPI_ISL_500110|2020-03-14:509.000000,(hCoV-19/Scotland/CVR3255/2020|EPI_ISL_473645|2020-04-24:3.380605,hCoV-19/England/CAMB-73202/2020|EPI_ISL_440170|2020-03-21:3.380605,hCoV-19/England/LIVE-A6725/2020|EPI_ISL_499469|2020-03-15:0.000000,hCoV-19/England/LOND-D509B/2020|EPI_ISL_444199|2020-04-15:0.000000,(hCoV-19/Wales/PHWC-163459/2020|EPI_ISL_473297|2020-05-06:0.000000,hCoV-19/England/LIVE-9B662/2020|EPI_ISL_440867|2020-04-20:3.379705)20278:3.379705,(hCoV-19/England/LIVE-A6181/2020|EPI_ISL_499689|2020-03-21:0.000000,hCoV-19/England/LIVE-A6109/2020|EPI_ISL_499686|2020-03-21:509.000000)20215:0.000000,(hCoV-19/Scotland/CVR3537/2020|EPI_ISL_473674|2020-05-14:509.000000,hCoV-19/Scotland/CVR3593/2020|EPI_ISL_473722|2020-05-19:0.000000,hCoV-19/Scotland/CVR2396/2020|EPI_ISL_477929|2020-04-13:6.757705,hCoV-19/Scotland/CVR2550/2020|EPI_ISL_473514|2020-04-15:0.000000)20220:0.000000,hCoV-19/England/LIVE-A56B0/2020|EPI_ISL_500139|2020-03-19:6.757705,hCoV-19/England/LIVE-9929D/2020|EPI_ISL_439706|2020-04-06:0.000000,hCoV-19/England/NORT-299477/2020|EPI_ISL_492455|2020-04-24:0.000000,hCoV-19/England/NORT-28406C/2020|EPI_ISL_488622|2020-05-04:0.000000,(hCoV-19/England/BRIS-128E25/2020|EPI_ISL_458771|2020-04-17:0.000000,(hCoV-19/England/20134078904/2020|EPI_ISL_423177|2020-03-24:509.000000,hCoV-19/England/20144050404/2020|EPI_ISL_466001|2020-03-31:0.000000)20270:509.000000,hCoV-19/England/LIVE-A64B5/2020|EPI_ISL_499713|2020-03-18:509.000000)20268:6.758105,hCoV-19/Wales/PHWC-2B218/2020|EPI_ISL_432273|2020-04-08:0.000000,(hCoV-19/England/OXON-AD894/2020|EPI_ISL_448601|2020:0.000000,hCoV-19/England/OXON-AD9DD/2020|EPI_ISL_448608|2020:509.000000)20211:0.000000,hCoV-19/England/LIVE-A65B2/2020|EPI_ISL_499723|2020-03-18:509.000000,hCoV-19/Canada/NB_247/2020|EPI_ISL_481745|2020-03-31:0.000000,hCoV-19/England/NORT-2994D1/2020|EPI_ISL_492471|2020-04-24:509.000000,hCoV-19/England/NORT-299486/2020|EPI_ISL_492481|2020-04-24:0.000000,hCoV-19/England/LIVE-A554A/2020|EPI_ISL_500124|2020-03-20:0.000000,hCoV-19/Wales/PHWC-167DE1/2020|EPI_ISL_494159|2020-04-19:0.000000,hCoV-19/Scotland/GCVR-1720DB/2020|EPI_ISL_469963|2020-03-30:0.000000,hCoV-19/England/LIVE-A53D7/2020|EPI_ISL_500115|2020-03-19:0.000000,hCoV-19/Scotland/GCVR-170F49/2020|EPI_ISL_489604|2020-03-28:3.379050,hCoV-19/Scotland/GCVR-1707C9/2020|EPI_ISL_489641|2020-03-26:0.000000,hCoV-19/Scotland/GCVR-170F0D/2020|EPI_ISL_489627|2020-03-28:3.380605,(hCoV-19/England/LIVE-A18EB/2020|EPI_ISL_490343|2020-06-20:509.000000,(hCoV-19/England/LIVE-A1D28/2020|EPI_ISL_490365|2020-06-15:509.000000,hCoV-19/England/LIVE-A19CA/2020|EPI_ISL_484256|2020-06-09:3.208000,hCoV-19/England/LIVE-A1933/2020|EPI_ISL_490347|2020-06-09:509.000000,hCoV-19/England/LIVE-A1924/2020|EPI_ISL_490346|2020-06-08:509.000000)20201:0.000000,hCoV-19/England/LIVE-A1915/2020|EPI_ISL_490345|2020-06-09:0.000000,hCoV-19/England/LIVE-A0758/2020|EPI_ISL_472132|2020-06-03:3.379905,hCoV-19/England/LIVE-A0C95/2020|EPI_ISL_478395|2020-06-10:509.000000)20197:0.000000,hCoV-19/England/LIVE-A54D4/2020|EPI_ISL_500122|2020-03-21:509.000000,hCoV-19/England/NORT-29AFFD/2020|EPI_ISL_493489|2020-05-26:0.000000,(hCoV-19/Scotland/GCVR-17128B/2020|EPI_ISL_459638|2020-03-26:0.000000,hCoV-19/Scotland/CVR1081/2020|EPI_ISL_433507|2020-03-29:6.757705)20230:3.365805,hCoV-19/England/NORT-28AF69/2020|EPI_ISL_492935|2020-04-16:0.000000,hCoV-19/Canada/NB-233/2020|EPI_ISL_479646|2020-03-24:3.380605,hCoV-19/England/NORT-28AEA8/2020|EPI_ISL_492973|2020-04-16:0.000000,hCoV-19/Scotland/GCVR-17125E/2020|EPI_ISL_459708|2020-03-26:509.000000,hCoV-19/Scotland/CVR405/2020|EPI_ISL_439076|2020-03-23:509.000000,hCoV-19/England/NORT-28B047/2020|EPI_ISL_492920|2020-04-17:0.000000,hCoV-19/England/NORT-28936E/2020|EPI_ISL_458674|2020-03-29:0.000000,(hCoV-19/England/NORT-2929F7/2020|EPI_ISL_489094|2020-05-22:0.000000,hCoV-19/England/NORT-292A30/2020|EPI_ISL_489151|2020-05-22:509.000000,hCoV-19/England/NORT-292A6D/2020|EPI_ISL_489067|2020-05-22:509.000000)20208:0.000000,hCoV-19/England/LIVE-A6163/2020|EPI_ISL_499687|2020-03-21:0.000000,hCoV-19/Iceland/104/2020|EPI_ISL_417538|2020-03-17:509.000000,hCoV-19/Scotland/CVR2036/2020|EPI_ISL_477845|2020-04-08:0.000000,hCoV-19/England/NORT-29D895/2020|EPI_ISL_488088|2020-05-10:509.000000,hCoV-19/Scotland/GCVR-17126D/2020|EPI_ISL_459692|2020-03-27:3.381105,hCoV-19/Scotland/GCVR-171054/2020|EPI_ISL_459656|2020-03-27:0.000000,hCoV-19/England/NORT-2994FF/2020|EPI_ISL_492479|2020-04-24:0.000000,hCoV-19/Canada/NB-209/2020|EPI_ISL_479628|2020-03-29:509.000000,hCoV-19/Scotland/GCVR-170617/2020|EPI_ISL_459614|2020-03-24:509.000000,hCoV-19/Scotland/GCVR-171090/2020|EPI_ISL_459682|2020-03-27:509.000000,hCoV-19/Scotland/CVR215/2020|EPI_ISL_425743|2020-03-18:0.000000,hCoV-19/Scotland/CVR2735/2020|EPI_ISL_453074|2020-04-16:509.000000,hCoV-19/Northern_Ireland/NIRE-10235F/2020|EPI_ISL_441404|2020-03-22:509.000000,hCoV-19/England/CAMB-72151/2020|EPI_ISL_439930|2020-03-28:509.000000,hCoV-19/Scotland/GCVR-1702C8/2020|EPI_ISL_459626|2020-03-24:3.380605,hCoV-19/England/NORT-28AE99/2020|EPI_ISL_492945|2020-04-16:0.000000,hCoV-19/Wales/PHWC-35A5F/2020|EPI_ISL_474517|2020-04-24:0.000135,hCoV-19/England/NORT-29B1BA/2020|EPI_ISL_493491|2020-05-28:0.000000,(hCoV-19/England/NORT-292256/2020|EPI_ISL_489077|2020-05-08:509.000000,hCoV-19/Scotland/CVR2106/2020|EPI_ISL_448144|2020-04-10:0.000000)20255:509.000000,((hCoV-19/England/NORT-2925E4/2020|EPI_ISL_489127|2020-05-12:0.000000,hCoV-19/England/NORT-29EABC/2020|EPI_ISL_488103|2020-05-11:509.000000,hCoV-19/England/NORT-29E25A/2020|EPI_ISL_493510|2020-05-06:3.380705,hCoV-19/England/NORT-29D3EF/2020|EPI_ISL_488116|2020-05-03:0.000000,hCoV-19/England/NORT-2925F3/2020|EPI_ISL_489155|2020-05-12:3.380705,hCoV-19/England/NORT-2963AA/2020|EPI_ISL_488047|2020-05-13:509.000000,hCoV-19/England/NORT-29639B/2020|EPI_ISL_488042|2020-05-13:509.000000)20237:0.000000,hCoV-19/England/NORT-284372/2020|EPI_ISL_478543|2020-03-19:0.000000,hCoV-19/England/NORT-283D0C/2020|EPI_ISL_488456|2020-04-04:0.000000,hCoV-19/England/NORT-28A558/2020|EPI_ISL_457305|2020-04-12:0.000000,hCoV-19/England/NORT-284248/2020|EPI_ISL_478537|2020-03-16:509.000000,hCoV-19/England/NORT-2849E9/2020|EPI_ISL_488470|2020-03-24:0.000135,hCoV-19/England/NORT-284D92/2020|EPI_ISL_478593|2020-03-27:0.000000,hCoV-19/England/NORT-295156/2020|EPI_ISL_488702|2020-03-31:0.000000)20236:0.000000,hCoV-19/England/NORT-2994A4/2020|EPI_ISL_492451|2020-04-24:0.000000)20190:6.408000,hCoV-19/England/LIVE-A545C/2020|EPI_ISL_500116|2020-03-19:0.000000,(hCoV-19/England/20170033804/2020|EPI_ISL_465280|2020-04-15:3.379805,hCoV-19/Wales/PHWC-164027/2020|EPI_ISL_474117|2020-05-06:0.000000,hCoV-19/England/CAMB-1ABF63/2020|EPI_ISL_444351|2020-04-27:0.000000,hCoV-19/England/BRIS-13282A/2020|EPI_ISL_492203|2020-04-06:509.000000,hCoV-19/England/OXON-AF14C/2020|EPI_ISL_448814|2020-03-23:0.000000,hCoV-19/England/LIVE-A58C9/2020|EPI_ISL_499643|2020-03-20:0.000000,hCoV-19/England/BRIS-127891/2020|EPI_ISL_469605|2020-04-02:0.000000,(hCoV-19/England/BIRM-5F6B5/2020|EPI_ISL_473319|2020-05-06:509.000000,(hCoV-19/England/BIRM-61629/2020|EPI_ISL_493445|2020-04-30:0.000000,hCoV-19/England/BIRM-610B2/2020|EPI_ISL_477746|2020-04-23:3.409505)20739:0.000000)20738:3.409605,hCoV-19/England/BRIS-1235E9/2020|EPI_ISL_442810|2020-04-06:0.000000,hCoV-19/England/NORT-28ADD8/2020|EPI_ISL_492947|2020-04-16:0.000000,hCoV-19/England/BRIS-12CE4F/2020|EPI_ISL_481822|2020-04-24:0.000000,hCoV-19/England/BRIS-126EDC/2020|EPI_ISL_469543|2020-04-23:0.000000,hCoV-19/England/20166064004/2020|EPI_ISL_466563|2020-04-16:0.000000,hCoV-19/England/NOTT-10E669/2020|EPI_ISL_425575|2020-03-24:0.000000,hCoV-19/England/LIVE-A689B/2020|EPI_ISL_499750|2020-03-19:0.000000,hCoV-19/England/NORT-29A8E3/2020|EPI_ISL_492453|2020-05-19:0.000000,hCoV-19/England/BRIS-1257C3/2020|EPI_ISL_443970|2020-03-29:3.378050,(hCoV-19/England/CAMB-1ACD0E/2020|EPI_ISL_489383|2020-04-22:609.000000,hCoV-19/England/CAMB-1ACC10/2020|EPI_ISL_489451|2020-04-22:509.000000,hCoV-19/England/CAMB-1ACC3E/2020|EPI_ISL_489540|2020-04-22:0.000000,hCoV-19/England/CAMB-1ACC7A/2020|EPI_ISL_489508|2020-04-22:0.000000)20385:0.000000,hCoV-19/England/LIVE-A5559/2020|EPI_ISL_500125|2020-03-20:509.000000,hCoV-19/England/CAMB-76919/2020|EPI_ISL_438396|2020-03-30:609.000000,hCoV-19/England/CAMB-7DE5F/2020|EPI_ISL_470368|2020-04-06:0.000000,(hCoV-19/England/CAMB-7B96F/2020|EPI_ISL_441658|2020-04-04:6.760505,hCoV-19/England/20149005504/2020|EPI_ISL_466110|2020-03-31:0.000000)20508:0.000000,hCoV-19/England/SHEF-C930A/2020|EPI_ISL_457634|2020-04-24:0.000000,hCoV-19/Wales/PHWC-16436A/2020|EPI_ISL_474164|2020-05-03:0.000000,hCoV-19/England/SHEF-C04D3/2020|EPI_ISL_420213|2020-03-29:509.000000,hCoV-19/England/BIRM-5E2EF/2020|EPI_ISL_444283|2020-04-16:0.000000,hCoV-19/England/NORT-284A31/2020|EPI_ISL_478575|2020-03-26:3.379805,(hCoV-19/England/SHEF-C2671/2020|EPI_ISL_457593|2020-05-03:3.409605,hCoV-19/England/SHEF-CF595/2020|EPI_ISL_462070|2020-05-18:0.000000)20518:0.000000,hCoV-19/England/BRIS-130D4B/2020|EPI_ISL_492660|2020-03-23:0.000000,hCoV-19/England/LIVE-A67F8/2020|EPI_ISL_499744|2020-03-19:0.000000,(hCoV-19/England/NORT-29262D/2020|EPI_ISL_489124|2020-05-12:0.000000,hCoV-19/England/NORT-29261E/2020|EPI_ISL_489083|2020-05-12:0.000000,hCoV-19/England/NORT-29EB04/2020|EPI_ISL_490474|2020-05-17:0.000000,hCoV-19/England/NORT-29EE1A/2020|EPI_ISL_488092|2020-05-11:0.000000,hCoV-19/England/NORT-295DAD/2020|EPI_ISL_488509|2020-05-17:0.000000,hCoV-19/England/NORT-295DCB/2020|EPI_ISL_488723|2020-05-17:0.000000,hCoV-19/England/NORT-296191/2020|EPI_ISL_484264|2020-05-17:0.000000,hCoV-19/England/NORT-29264B/2020|EPI_ISL_489101|2020-05-12:0.000000)20314:6.819905,hCoV-19/England/BRIS-129167/2020|EPI_ISL_458782|2020-04-19:0.000000,hCoV-19/England/NOTT-10F12B/2020|EPI_ISL_432967|2020-03-31:0.000000,hCoV-19/England/BIRM-5F2EE/2020|EPI_ISL_456669|2020-05-05:0.000000,hCoV-19/England/LIVE-A4AD3/2020|EPI_ISL_500070|2020-03-13:509.000000,hCoV-19/England/BRIS-125286/2020|EPI_ISL_443790|2020-03-27:0.000000,hCoV-19/England/LIVE-A6AFF/2020|EPI_ISL_499772|2020-03-16:0.000000,hCoV-19/England/BRIS-126838/2020|EPI_ISL_458995|2020-04-09:0.000000,((hCoV-19/England/BRIS-12A913/2020|EPI_ISL_458379|2020-04-28:0.000000,hCoV-19/England/BRIS-1854293/2020|EPI_ISL_492396|2020-04-27:0.000000,hCoV-19/England/BRIS-18543FA/2020|EPI_ISL_492447|2020-04-28:509.000000)20395:509.000000,hCoV-19/England/OXON-B203A/2020|EPI_ISL_479107|2020:509.000000,hCoV-19/England/PORT-2D1349/2020|EPI_ISL_479184|2020-03-25:509.000000)20393:0.000000,hCoV-19/England/SHEF-CC440/2020|EPI_ISL_475445|2020-04-29:0.000000,hCoV-19/England/CAMB-1B0086/2020|EPI_ISL_448105|2020:609.000000,(hCoV-19/England/NORT-2924E7/2020|EPI_ISL_489078|2020-05-11:609.000000,(hCoV-19/England/NORT-291FF6/2020|EPI_ISL_489065|2020-05-07:0.000000,hCoV-19/England/NORT-292238/2020|EPI_ISL_457319|2020-05-08:3.409605)20413:0.000000)20412:609.000000,(hCoV-19/England/SHEF-D0959/2020|EPI_ISL_462075|2020-04-18:0.000000,hCoV-19/England/SHEF-C0725/2020|EPI_ISL_420261|2020-03-25:0.000000,hCoV-19/England/SHEF-C3E78/2020|EPI_ISL_441955|2020-04-12:0.000000,hCoV-19/England/SHEF-C56AB/2020|EPI_ISL_432804|2020-03-27:0.000000,hCoV-19/England/SHEF-CC1C1/2020|EPI_ISL_475443|2020-04-30:0.000000,(hCoV-19/England/SHEF-CD755/2020|EPI_ISL_493712|2020-05-14:0.000000,hCoV-19/England/SHEF-CBFB9/2020|EPI_ISL_493704|2020-05-12:0.000000,hCoV-19/England/SHEF-CAD83/2020|EPI_ISL_493699|2020-05-13:3.379305)20469:0.000000,hCoV-19/England/SHEF-C3C7E/2020|EPI_ISL_453707|2020-04-23:0.000000,hCoV-19/England/SHEF-C0646/2020|EPI_ISL_420278|2020-03-21:3.409605,hCoV-19/England/SHEF-C0321/2020|EPI_ISL_420181|2020-03-27:0.000000,hCoV-19/England/SHEF-C05B2/2020|EPI_ISL_420244|2020-03-26:509.000000,hCoV-19/England/SHEF-BFE8E/2020|EPI_ISL_432712|2020-03-25:6.760805,hCoV-19/England/SHEF-CFC54/2020|EPI_ISL_490633|2020-04-27:0.000000,hCoV-19/England/SHEF-C0084/2020|EPI_ISL_420240|2020-03-23:0.000000,hCoV-19/England/NORT-28AD50/2020|EPI_ISL_492966|2020-04-15:0.000000,hCoV-19/England/NORT-294904/2020|EPI_ISL_490452|2020-03-27:0.000000,hCoV-19/England/SHEF-CCCEE/2020|EPI_ISL_475448|2020-04-28:509.000000,hCoV-19/England/SHEF-C8F16/2020|EPI_ISL_490614|2020-05-07:509.000000,hCoV-19/England/SHEF-C2DE5/2020|EPI_ISL_462008|2020-04-19:0.000000,(hCoV-19/England/SHEF-CDA3E/2020|EPI_ISL_453753|2020-04-23:509.000000,hCoV-19/England/SHEF-C0093/2020|EPI_ISL_420268|2020-03-23:0.000000)20441:509.000000,hCoV-19/England/SHEF-C7296/2020|EPI_ISL_432837|2020-03-29:0.000000,hCoV-19/England/SHEF-C7ACB/2020|EPI_ISL_490608|2020-04-20:0.000000,hCoV-19/England/SHEF-C65DA/2020|EPI_ISL_453719|2020-04-14:0.000000,hCoV-19/England/SHEF-D0582/2020|EPI_ISL_490637|2020-04-20:3.409605,hCoV-19/England/SHEF-C335B/2020|EPI_ISL_475368|2020-04-28:509.000000,(hCoV-19/Scotland/EDB4309/2020|EPI_ISL_487895|2020-04-23:509.000000,hCoV-19/Scotland/EDB5777/2020|EPI_ISL_487772|2020-04-27:509.000000,hCoV-19/Scotland/EDB5781/2020|EPI_ISL_487890|2020-04-27:509.000000)20439:0.000000,hCoV-19/England/SHEF-CB159/2020|EPI_ISL_453739|2020-04-22:0.000000,(hCoV-19/England/SHEF-BFFF4/2020|EPI_ISL_420281|2020-03-21:6.760305,hCoV-19/England/SHEF-C00FD/2020|EPI_ISL_420288|2020-03-18:3.409605,hCoV-19/England/SHEF-C721E/2020|EPI_ISL_462029|2020-04-18:0.000000,hCoV-19/England/SHEF-C0A68/2020|EPI_ISL_457582|2020-04-25:0.000000,hCoV-19/England/SHEF-C001B/2020|EPI_ISL_420283|2020-03-20:0.000000,hCoV-19/England/SHEF-C00A2/2020|EPI_ISL_420286|2020-03-20:509.000000,hCoV-19/England/SHEF-D01CA/2020|EPI_ISL_453761|2020-04-21:6.760305,hCoV-19/England/SHEF-C47B8/2020|EPI_ISL_453711|2020-04-21:3.409605,hCoV-19/England/SHEF-C0057/2020|EPI_ISL_420266|2020-03-23:509.000000,hCoV-19/England/SHEF-C027F/2020|EPI_ISL_420209|2020-03-29:509.000000,hCoV-19/England/SHEF-D19B2/2020|EPI_ISL_453767|2020-04-14:0.000000)20449:509.000000,hCoV-19/England/SHEF-D1EE0/2020|EPI_ISL_462081|2020-04-18:0.000000,hCoV-19/England/SHEF-C6886/2020|EPI_ISL_462025|2020-05-01:0.000000,(hCoV-19/England/SHEF-C0215/2020|EPI_ISL_420204|2020-03-29:509.000000,hCoV-19/England/SHEF-C8435/2020|EPI_ISL_490611|2020-04-25:0.000000,hCoV-19/England/SHEF-CA6A6/2020|EPI_ISL_462045|2020-04-18:0.000000)20435:0.000000,hCoV-19/England/SHEF-C0813/2020|EPI_ISL_420166|2020-03-25:0.000000,hCoV-19/England/SHEF-C871E/2020|EPI_ISL_490612|2020-04-24:0.000000,hCoV-19/England/SHEF-CCBB4/2020|EPI_ISL_490624|2020-04-30:0.000000,hCoV-19/England/SHEF-C06FB/2020|EPI_ISL_420264|2020-03-23:0.000000,hCoV-19/England/SHEF-C00DF/2020|EPI_ISL_420267|2020-03-23:0.000000)20421:509.000000,hCoV-19/Uganda/UG010/2020|EPI_ISL_451192|2020-03-30:0.000000,(hCoV-19/Scotland/GCVR-172396/2020|EPI_ISL_469982|2020-03-30:0.000000,(hCoV-19/England/BRIS-12A421/2020|EPI_ISL_458358|2020-04-30:1.120700,(hCoV-19/England/BRIS-126E36/2020|EPI_ISL_459004|2020-04-08:0.000000,hCoV-19/England/BRIS-12B96D/2020|EPI_ISL_469357|2020-05-18:509.000000,hCoV-19/England/BRIS-1303FE/2020|EPI_ISL_492739|2020-04-11:0.000000,hCoV-19/England/BRIS-18538FC/2020|EPI_ISL_492240|2020-04-15:509.000000,hCoV-19/England/BRIS-128EBC/2020|EPI_ISL_458847|2020-04-19:0.000000,hCoV-19/England/BRIS-127D56/2020|EPI_ISL_469763|2020-04-17:0.000000,hCoV-19/England/BRIS-12D567/2020|EPI_ISL_481792|2020-05-05:3.409605,hCoV-19/England/BRIS-129325/2020|EPI_ISL_458911|2020-04-19:3.409605,hCoV-19/England/BRIS-18541C3/2020|EPI_ISL_492399|2020-04-28:0.000000,hCoV-19/England/BRIS-12C43E/2020|EPI_ISL_469420|2020-05-11:509.000000,hCoV-19/England/BRIS-127BE3/2020|EPI_ISL_469772|2020-04-18:0.000000,hCoV-19/England/BRIS-1293E9/2020|EPI_ISL_458820|2020-04-20:3.409605,hCoV-19/England/BRIS-18538DE/2020|EPI_ISL_492262|2020-04-15:0.000000,hCoV-19/England/BRIS-12AAB6/2020|EPI_ISL_458363|2020-04-29:0.000000,hCoV-19/England/BRIS-12414E/2020|EPI_ISL_492815|2020-04-08:3.409605,hCoV-19/England/BRIS-128B1F/2020|EPI_ISL_458814|2020-04-14:0.000000,hCoV-19/England/BRIS-13320D/2020|EPI_ISL_495109|2020-04-21:3.409605,hCoV-19/England/BRIS-12AB2C/2020|EPI_ISL_458352|2020-05-01:0.000000,hCoV-19/England/BRIS-12707B/2020|EPI_ISL_469697|2020-04-23:3.409605,hCoV-19/England/BRIS-12E7CA/2020|EPI_ISL_488246|2020-04-22:509.000000,hCoV-19/England/BRIS-12B068/2020|EPI_ISL_469841|2020-05-04:0.000000,hCoV-19/England/BRIS-12EBCE/2020|EPI_ISL_488379|2020-04-24:0.000000,hCoV-19/England/BRIS-12ED6E/2020|EPI_ISL_488403|2020-04-20:0.000000,hCoV-19/England/BRIS-12FBFA/2020|EPI_ISL_492572|2020-04-04:0.000000,hCoV-19/England/BRIS-12E593/2020|EPI_ISL_488443|2020-04-20:3.409605,hCoV-19/England/BRIS-127F8D/2020|EPI_ISL_469706|2020-04-18:0.000000,hCoV-19/England/BRIS-12E092/2020|EPI_ISL_482000|2020-04-20:509.000000,hCoV-19/England/BRIS-12A4C7/2020|EPI_ISL_458382|2020-04-30:0.000000,hCoV-19/England/BRIS-12B3D8/2020|EPI_ISL_487611|2020-05-03:3.409605,hCoV-19/England/BRIS-12706C/2020|EPI_ISL_469713|2020-04-23:0.000000,hCoV-19/England/BRIS-1853EFA/2020|EPI_ISL_492252|2020-04-28:0.000000)20477:0.000000)20476:0.000000)20475:0.000000,hCoV-19/England/BRIS-12F9C3/2020|EPI_ISL_488268|2020-04-03:0.000000,hCoV-19/England/CAMB-77B6D/2020|EPI_ISL_439479|2020-04-01:509.000000,(hCoV-19/Uganda/UG007/2020|EPI_ISL_451189|2020-03-30:0.000000,hCoV-19/Australia/VIC931/2020|EPI_ISL_427159|2020-03-30:0.000000,hCoV-19/England/20188153704/2020|EPI_ISL_465521|2020-04-29:0.000000)20729:509.000000,(hCoV-19/Wales/PHWC-2A8CC/2020|EPI_ISL_445632|2020-04-07:0.000000,hCoV-19/England/20150033004/2020|EPI_ISL_466226|2020-04-03:0.000000,hCoV-19/Wales/PHWC-2F144/2020|EPI_ISL_446206|2020-04-06:0.000000)20856:0.000000,hCoV-19/England/BIRM-5E3BF/2020|EPI_ISL_444293|2020-04-13:0.000000,(hCoV-19/England/BRIS-18543EB/2020|EPI_ISL_492411|2020-04-28:0.000000,hCoV-19/England/BRIS-127248/2020|EPI_ISL_469637|2020-04-23:0.000000)20934:0.000000,hCoV-19/Scotland/CVR32/2020|EPI_ISL_425761|2020-03-13:0.000000,hCoV-19/England/CAMB-1AA6C9/2020|EPI_ISL_470237|2020-04-18:0.000000,hCoV-19/England/BRIS-130121/2020|EPI_ISL_492744|2020-04-11:0.000000,hCoV-19/England/LIVE-A62AC/2020|EPI_ISL_499699|2020-03-21:0.000000,(hCoV-19/England/BRIS-127952/2020|EPI_ISL_469693|2020-04-02:0.000000,hCoV-19/Scotland/CVR213/2020|EPI_ISL_425742|2020-03-19:509.000000)20300:0.000000,hCoV-19/England/BIRM-5FBE3/2020|EPI_ISL_473388|2020-05-20:3.392105,hCoV-19/England/BRIS-1240F6/2020|EPI_ISL_492776|2020-04-07:0.000000,(hCoV-19/England/BRIS-12622B/2020|EPI_ISL_459068|2020-04-10:509.000000,(hCoV-19/England/BRIS-12D1CD/2020|EPI_ISL_481882|2020-05-04:0.000000,hCoV-19/England/BRIS-12B5D2/2020|EPI_ISL_487604|2020-05-20:509.000000,hCoV-19/England/BRIS-12CFD3/2020|EPI_ISL_481945|2020-04-25:3.385705)20374:3.409605,hCoV-19/England/BRIS-12FF0D/2020|EPI_ISL_492534|2020-04-10:3.381705,hCoV-19/England/BRIS-12D066/2020|EPI_ISL_481921|2020-04-26:509.000000,hCoV-19/England/BRIS-12749D/2020|EPI_ISL_469696|2020-04-22:0.000000,hCoV-19/England/BRIS-12EC16/2020|EPI_ISL_488319|2020-04-25:509.000000,hCoV-19/England/BRIS-125A7F/2020|EPI_ISL_443899|2020-03-29:509.000000,hCoV-19/England/BRIS-1305CB/2020|EPI_ISL_492717|2020-04-12:0.000000,hCoV-19/England/BRIS-12FF58/2020|EPI_ISL_492564|2020-04-10:509.000000,(hCoV-19/England/BRIS-12DF78/2020|EPI_ISL_482018|2020-04-20:0.000000,hCoV-19/England/BRIS-12946E/2020|EPI_ISL_458767|2020-04-19:509.000000)20372:0.000135,hCoV-19/England/BRIS-12FF49/2020|EPI_ISL_492723|2020-04-10:0.000000,hCoV-19/England/BRIS-12948C/2020|EPI_ISL_458815|2020-04-19:0.000000)20362:509.000000,(hCoV-19/England/20174036804/2020|EPI_ISL_465396|2020-04-16:0.000000,hCoV-19/England/CAMB-7EC27/2020|EPI_ISL_443041|2020-04-07:509.000000,hCoV-19/England/OXON-B2401/2020|EPI_ISL_479142|2020-04-02:3.384505)20376:3.385705,hCoV-19/England/20172042904/2020|EPI_ISL_465343|2020-04-13:0.000000,hCoV-19/England/LIVE-A6190/2020|EPI_ISL_499690|2020-03-21:509.000000,hCoV-19/England/BRIS-1307A7/2020|EPI_ISL_492621|2020-04-12:509.000000,hCoV-19/Iceland/123/2020|EPI_ISL_417783|2020-03-11:0.000000,hCoV-19/England/BRIS-12F9A5/2020|EPI_ISL_488455|2020-03-24:0.000000,(hCoV-19/England/BIRM-5E2B2/2020|EPI_ISL_444280|2020-04-16:609.000000,(hCoV-19/England/BIRM-5F7A3/2020|EPI_ISL_473330|2020-05-11:609.000000,hCoV-19/England/BIRM-5E2C1/2020|EPI_ISL_444281|2020-04-16:509.000000)20406:0.000000)20405:0.000000,(hCoV-19/Wales/PHWC-16377E/2020|EPI_ISL_473991|2020-04-25:609.000000,hCoV-19/Wales/PHWC-2BDEA/2020|EPI_ISL_445850|2020-04-10:609.000000,hCoV-19/Wales/PHWC-31561/2020|EPI_ISL_446461|2020-04-12:609.000000,hCoV-19/Wales/PHWC-2BDDB/2020|EPI_ISL_445849|2020-04-10:0.000000)20407:0.000000,hCoV-19/England/LIVE-A687D/2020|EPI_ISL_499748|2020-03-19:0.000000,(hCoV-19/England/OXON-ACC5D/2020|EPI_ISL_448521|2020-04-05:0.000101,hCoV-19/England/OXON-AC4BF/2020|EPI_ISL_448455|2020-04-06:6.764305,hCoV-19/England/OXON-B0B95/2020|EPI_ISL_478940|2020-04-17:0.000000,hCoV-19/England/OXON-AC552/2020|EPI_ISL_448460|2020-04-05:0.000000)20415:0.000000,(hCoV-19/England/BRIS-12704E/2020|EPI_ISL_469725|2020-04-23:509.000000,hCoV-19/England/BRIS-12AF8A/2020|EPI_ISL_458397|2020-05-03:0.000000)20474:509.000000,hCoV-19/England/20126096602/2020|EPI_ISL_418770|2020-03-18:509.000000,hCoV-19/England/NORT-2896A1/2020|EPI_ISL_458648|2020-03-31:3.409605,hCoV-19/England/BRIS-12375C/2020|EPI_ISL_442689|2020-04-06:3.380500,hCoV-19/England/20168035204/2020|EPI_ISL_466613|2020-04-10:0.000000,(hCoV-19/England/OXON-B2313/2020|EPI_ISL_479136|2020-04-18:509.000000,hCoV-19/England/OXON-ACCB7/2020|EPI_ISL_448525|2020-04-05:0.000000,hCoV-19/England/OXON-B25C2/2020|EPI_ISL_479158|2020-04-10:0.000000,hCoV-19/England/OXON-B26B0/2020|EPI_ISL_479166|2020-04-17:0.000000,hCoV-19/England/OXON-AF4CB/2020|EPI_ISL_478743|2020-04-08:0.000000,hCoV-19/England/OXON-B18CA/2020|EPI_ISL_479050|2020-04-28:0.000000)20724:0.000000,hCoV-19/England/20129059204/2020|EPI_ISL_424054|2020-03-09:0.000000,hCoV-19/England/LIVE-A6655/2020|EPI_ISL_499727|2020-03-19:0.000000,hCoV-19/England/NORT-28B223/2020|EPI_ISL_469309|2020-04-18:0.000000,(hCoV-19/England/BRIS-12E7BB/2020|EPI_ISL_488227|2020-04-21:0.000000,hCoV-19/England/BRIS-1853FF7/2020|EPI_ISL_492448|2020-04-27:0.000000,hCoV-19/England/BRIS-12EA94/2020|EPI_ISL_488442|2020-04-20:0.000000,hCoV-19/England/BRIS-123F72/2020|EPI_ISL_492807|2020-04-08:0.000000,hCoV-19/England/BRIS-127FD8/2020|EPI_ISL_469538|2020-04-18:0.000000,hCoV-19/England/BRIS-12B88E/2020|EPI_ISL_469432|2020-05-18:0.000000,hCoV-19/England/BRIS-12EAD0/2020|EPI_ISL_488343|2020-04-23:0.000000,hCoV-19/Scotland/CVR1901/2020|EPI_ISL_477830|2020-04-08:0.000000,hCoV-19/England/BRIS-1240E7/2020|EPI_ISL_492831|2020-04-07:0.000000,hCoV-19/England/BRIS-12EAC1/2020|EPI_ISL_488317|2020-04-23:0.000000,hCoV-19/England/BRIS-12EBDD/2020|EPI_ISL_488231|2020-04-25:0.000000,(hCoV-19/England/BRIS-12C6FC/2020|EPI_ISL_469506|2020-05-13:1.694705,hCoV-19/England/BRIS-12C568/2020|EPI_ISL_469466|2020-05-06:0.000000,hCoV-19/England/BRIS-125B21/2020|EPI_ISL_443819|2020-03-30:0.000000,hCoV-19/England/BRIS-12BFE3/2020|EPI_ISL_469360|2020-05-11:0.000000,hCoV-19/England/BRIS-12A04B/2020|EPI_ISL_458451|2020-04-15:3.409605,hCoV-19/England/BRIS-12B1A1/2020|EPI_ISL_469829|2020-05-10:0.000000,hCoV-19/England/BRIS-12870C/2020|EPI_ISL_458793|2020-04-15:509.000000,(hCoV-19/England/BRIS-12BA6A/2020|EPI_ISL_469398|2020-05-18:0.000000,((hCoV-19/England/BRIS-12B54B/2020|EPI_ISL_487588|2020-05-20:0.000000,hCoV-19/England/BRIS-12B675/2020|EPI_ISL_487594|2020-05-20:0.000000,hCoV-19/England/BRIS-12B53C/2020|EPI_ISL_487587|2020-05-21:0.000000,hCoV-19/England/BRIS-12B52D/2020|EPI_ISL_487596|2020-05-21:0.000000)20766:0.000000,hCoV-19/England/BRIS-12DDC9/2020|EPI_ISL_482026|2020-06-01:0.000000,hCoV-19/England/BRIS-12BA4C/2020|EPI_ISL_469392|2020-05-18:0.000101,hCoV-19/England/BRIS-12BBD0/2020|EPI_ISL_469375|2020-05-14:0.000000,(hCoV-19/England/BRIS-12B5F0/2020|EPI_ISL_487590|2020-05-20:0.000101,hCoV-19/England/BRIS-12DD9C/2020|EPI_ISL_481975|2020-05-31:0.000000)20771:509.000000)20764:0.000000,hCoV-19/England/BRIS-12B9A9/2020|EPI_ISL_469419|2020-05-19:0.000000,hCoV-19/England/BRIS-12C53B/2020|EPI_ISL_469519|2020-05-14:609.000000,hCoV-19/England/BRIS-12BBEF/2020|EPI_ISL_469455|2020-05-16:3.409605,hCoV-19/England/BRIS-12BB3A/2020|EPI_ISL_469442|2020-05-14:0.000000,hCoV-19/England/BRIS-12C38C/2020|EPI_ISL_469417|2020-05-11:3.379405,hCoV-19/England/BRIS-12B736/2020|EPI_ISL_487573|2020-05-18:0.000000,hCoV-19/England/BRIS-12B772/2020|EPI_ISL_487536|2020-05-19:3.409605,hCoV-19/England/BRIS-12DE02/2020|EPI_ISL_482011|2020-05-31:609.000000,hCoV-19/England/BRIS-12B9C7/2020|EPI_ISL_469413|2020-05-17:6.761505,hCoV-19/England/BRIS-12C726/2020|EPI_ISL_469468|2020-05-12:6.761505,hCoV-19/England/BRIS-131393/2020|EPI_ISL_467708|2020-05-23:2.428805,hCoV-19/England/BRIS-12C340/2020|EPI_ISL_469388|2020-05-09:509.000000,hCoV-19/England/BRIS-12B208/2020|EPI_ISL_469837|2020-05-13:0.000000,hCoV-19/England/BRIS-12BAD3/2020|EPI_ISL_469431|2020-05-18:6.763705,hCoV-19/England/BRIS-12DDF6/2020|EPI_ISL_481968|2020-05-30:509.000000,hCoV-19/England/BRIS-12C60B/2020|EPI_ISL_469488|2020-05-13:509.000000,hCoV-19/England/BRIS-1311C6/2020|EPI_ISL_467695|2020-05-20:0.000000,hCoV-19/England/BRIS-12DE5D/2020|EPI_ISL_482002|2020-05-30:609.000000,hCoV-19/England/BRIS-12B29F/2020|EPI_ISL_469810|2020-05-23:0.000101,hCoV-19/England/BRIS-12B6DF/2020|EPI_ISL_487535|2020-05-20:0.000000,hCoV-19/England/BRIS-12B499/2020|EPI_ISL_487618|2020-05-23:0.000000,hCoV-19/England/BRIS-12C137/2020|EPI_ISL_469407|2020-05-10:509.000000,hCoV-19/England/BRIS-12B684/2020|EPI_ISL_487580|2020-05-20:509.000000,hCoV-19/England/BRIS-12DBB0/2020|EPI_ISL_481879|2020-06-01:0.000000,hCoV-19/England/BRIS-12C5D1/2020|EPI_ISL_469523|2020-05-12:0.000000,hCoV-19/England/BRIS-12C6DE/2020|EPI_ISL_469508|2020-05-14:0.000000)20760:0.000000,hCoV-19/England/BRIS-126DEE/2020|EPI_ISL_458967|2020-04-09:0.000000,hCoV-19/England/BRIS-12C5FF/2020|EPI_ISL_469480|2020-05-08:0.000000,hCoV-19/England/BRIS-12C3AA/2020|EPI_ISL_469434|2020-05-11:0.000000,hCoV-19/England/BRIS-12C4E3/2020|EPI_ISL_469505|2020-05-06:509.000000,hCoV-19/England/BRIS-13116C/2020|EPI_ISL_467713|2020-05-20:0.000000,hCoV-19/England/BRIS-125B30/2020|EPI_ISL_443789|2020-03-30:0.000000,hCoV-19/England/BRIS-12C128/2020|EPI_ISL_469423|2020-05-10:0.000000,hCoV-19/England/BRIS-12D682/2020|EPI_ISL_481930|2020-05-08:0.000000,(hCoV-19/England/BRIS-12BB58/2020|EPI_ISL_469362|2020-05-16:0.000000,hCoV-19/England/BRIS-12B6B1/2020|EPI_ISL_487612|2020-05-20:0.000000,(hCoV-19/England/BRIS-12B61B/2020|EPI_ISL_487583|2020-05-20:0.000000,hCoV-19/England/BRIS-12DB1A/2020|EPI_ISL_481768|2020-06-01:0.000000)20840:0.000000,hCoV-19/England/BRIS-131937/2020|EPI_ISL_489120|2020-05-28:0.000000,hCoV-19/England/BRIS-12C656/2020|EPI_ISL_469484|2020-05-13:0.000000,hCoV-19/England/BRIS-12B62A/2020|EPI_ISL_487579|2020-05-20:0.000000,hCoV-19/England/BRIS-13122D/2020|EPI_ISL_467699|2020-05-18:0.000000,hCoV-19/England/BRIS-12B48A/2020|EPI_ISL_487543|2020-05-24:0.000000)20837:0.000000,hCoV-19/England/BRIS-12DD50/2020|EPI_ISL_481984|2020-05-30:0.000000,hCoV-19/England/BRIS-12B8E8/2020|EPI_ISL_469406|2020-05-18:0.000000,hCoV-19/England/BRIS-12C753/2020|EPI_ISL_469490|2020-05-06:0.000000,hCoV-19/England/BRIS-12C173/2020|EPI_ISL_469380|2020-05-11:1.688605,hCoV-19/England/BRIS-12BF10/2020|EPI_ISL_469458|2020-05-09:0.000000,hCoV-19/England/BRIS-12B790/2020|EPI_ISL_487563|2020-05-19:0.000000,(hCoV-19/England/BRIS-12C586/2020|EPI_ISL_469470|2020-05-14:0.000000,hCoV-19/England/BRIS-12C647/2020|EPI_ISL_469483|2020-05-14:0.000000,hCoV-19/England/BRIS-12BBC1/2020|EPI_ISL_469389|2020-05-16:0.000000,hCoV-19/England/BRIS-12DB0B/2020|EPI_ISL_481831|2020-05-31:0.000000,hCoV-19/England/BRIS-12BBA3/2020|EPI_ISL_469356|2020-05-16:0.000000,hCoV-19/England/BRIS-12BB94/2020|EPI_ISL_469401|2020-05-16:0.000000,hCoV-19/England/BRIS-12B6A2/2020|EPI_ISL_487528|2020-05-20:0.000000,hCoV-19/England/BRIS-12B262/2020|EPI_ISL_469822|2020-05-18:0.000000,hCoV-19/England/BRIS-12B47B/2020|EPI_ISL_487571|2020-05-26:0.000000)20828:0.000000,hCoV-19/England/BRIS-12B44E/2020|EPI_ISL_487544|2020-05-25:0.000000,hCoV-19/England/BRIS-12B147/2020|EPI_ISL_469840|2020-05-08:0.000000,hCoV-19/England/BRIS-12C3B9/2020|EPI_ISL_469373|2020-05-11:0.000000,hCoV-19/England/BRIS-12C5E0/2020|EPI_ISL_469471|2020-05-03:0.000000,hCoV-19/England/BRIS-18542B1/2020|EPI_ISL_492331|2020-04-28:6.760305,hCoV-19/England/BRIS-12B781/2020|EPI_ISL_487554|2020-05-19:0.000000,hCoV-19/England/BRIS-12BF01/2020|EPI_ISL_469354|2020-05-09:3.409605,hCoV-19/England/BRIS-12B7AF/2020|EPI_ISL_487576|2020-05-19:0.000000,hCoV-19/England/BRIS-12B8D9/2020|EPI_ISL_469347|2020-05-18:0.000000,hCoV-19/England/BRIS-12C9B7/2020|EPI_ISL_469521|2020-05-14:0.000000,hCoV-19/England/BRIS-12872A/2020|EPI_ISL_458824|2020-04-15:0.000000,hCoV-19/England/BRIS-12C7BD/2020|EPI_ISL_469498|2020-05-13:3.409605,(hCoV-19/England/BRIS-12BF2F/2020|EPI_ISL_469439|2020-05-09:609.000000,hCoV-19/England/BRIS-12B9D6/2020|EPI_ISL_469438|2020-05-17:0.000000)20810:3.409605,hCoV-19/England/BRIS-12C4C5/2020|EPI_ISL_469479|2020-05-07:0.000000,hCoV-19/England/BRIS-18542DF/2020|EPI_ISL_492449|2020-04-28:0.000000,(hCoV-19/England/BRIS-12C87E/2020|EPI_ISL_469472|2020-05-13:0.000000,hCoV-19/England/BRIS-12C638/2020|EPI_ISL_469464|2020-05-04:0.000000,hCoV-19/England/BRIS-12C5B3/2020|EPI_ISL_469513|2020-05-12:0.000000,hCoV-19/England/BRIS-12BC28/2020|EPI_ISL_469415|2020-05-17:0.000000)20819:0.000000)20755:0.000000,hCoV-19/England/BRIS-1853EEB/2020|EPI_ISL_492372|2020-04-27:509.000000,hCoV-19/England/BRIS-127F9C/2020|EPI_ISL_469550|2020-04-18:0.000000)20747:2.464060,hCoV-19/England/20129163604/2020|EPI_ISL_424126|2020-03-21:0.000000,hCoV-19/England/CAMB-1AB83B/2020|EPI_ISL_470110|2020-04-20:0.000000,hCoV-19/England/OXON-AD4BE/2020|EPI_ISL_448582|2020:0.000000,((hCoV-19/England/BRIS-1290C4/2020|EPI_ISL_458858|2020-04-19:0.000136,hCoV-19/England/BRIS-1290B5/2020|EPI_ISL_458827|2020-04-19:0.000000)20299:0.000000,hCoV-19/England/20180011204/2020|EPI_ISL_465428|2020-04-20:509.000000,hCoV-19/England/BRIS-1278CE/2020|EPI_ISL_469670|2020-04-01:509.000000,hCoV-19/England/BRIS-12B912/2020|EPI_ISL_469435|2020-05-18:509.000000)20296:0.000000,hCoV-19/Uganda/UG008/2020|EPI_ISL_451190|2020-03-30:0.000000,hCoV-19/England/BRIS-124B22/2020|EPI_ISL_443942|2020-03-26:509.000000,hCoV-19/England/20172048304/2020|EPI_ISL_465353|2020-04-13:509.000000,hCoV-19/England/CAMB-7EC45/2020|EPI_ISL_442999|2020-04-07:509.000000,hCoV-19/England/BRIS-1853CD2/2020|EPI_ISL_492226|2020-04-27:0.000000,hCoV-19/England/NORT-284178/2020|EPI_ISL_488466|2020-03-12:1.680705,hCoV-19/England/BRIS-125B12/2020|EPI_ISL_443796|2020-03-30:509.000000,hCoV-19/England/BRIS-12413F/2020|EPI_ISL_492769|2020-04-08:0.000000,(hCoV-19/England/20174038204/2020|EPI_ISL_465398|2020-04-13:0.000000,hCoV-19/England/20174037704/2020|EPI_ISL_465397|2020-04-13:0.000000)20327:0.000000,hCoV-19/England/SHEF-D16E8/2020|EPI_ISL_462079|2020-04-17:509.000000,hCoV-19/England/CAMB-1AA83C/2020|EPI_ISL_470153|2020-04-17:0.000000,hCoV-19/England/20148035404/2020|EPI_ISL_466062|2020-04-01:0.000000,hCoV-19/England/CAMB-1ADF16/2020|EPI_ISL_459423|2020-04-26:0.000000,hCoV-19/England/LOND-D4D0E/2020|EPI_ISL_449679|2020-04-16:509.000000,hCoV-19/Scotland/GCVR-1715FB/2020|EPI_ISL_469980|2020-03-30:0.000000,((hCoV-19/England/NORT-2893C8/2020|EPI_ISL_458701|2020-03-29:509.000000,(hCoV-19/England/NORT-292414/2020|EPI_ISL_489144|2020-05-04:3.409605,hCoV-19/England/NORT-291EDB/2020|EPI_ISL_489150|2020-05-06:509.000000,(hCoV-19/England/NORT-29203E/2020|EPI_ISL_489135|2020-05-07:0.000000,hCoV-19/England/NORT-292E16/2020|EPI_ISL_489140|2020-05-20:0.000000,hCoV-19/England/NORT-291AD7/2020|EPI_ISL_453544|2020-04-24:0.000000,hCoV-19/England/NORT-292D37/2020|EPI_ISL_489102|2020-05-19:0.000000,hCoV-19/England/NORT-292757/2020|EPI_ISL_489110|2020-05-14:0.000000,hCoV-19/England/NORT-2923BD/2020|EPI_ISL_489072|2020-05-11:3.380500,hCoV-19/England/NORT-29272A/2020|EPI_ISL_489092|2020-05-14:3.380500,hCoV-19/England/NORT-291C95/2020|EPI_ISL_489119|2020-05-11:3.380500,hCoV-19/England/NORT-292E61/2020|EPI_ISL_489096|2020-05-15:3.380500,hCoV-19/England/NORT-291DDE/2020|EPI_ISL_489068|2020-05-05:3.380500,hCoV-19/England/NORT-291D56/2020|EPI_ISL_489109|2020-05-05:0.000000)20570:0.000000,hCoV-19/England/NORT-291D74/2020|EPI_ISL_489153|2020-05-05:0.000000)20567:3.411205,hCoV-19/England/NORT-2966B0/2020|EPI_ISL_488046|2020-04-25:3.380500,hCoV-19/England/NORT-291E80/2020|EPI_ISL_489081|2020-05-06:0.000000)20565:509.000000,hCoV-19/England/NORT-2985B1/2020|EPI_ISL_488078|2020-04-22:0.000000,(hCoV-19/Scotland/EDB6569/2020|EPI_ISL_478255|2020-05-14:0.000000,hCoV-19/Scotland/EDB6582/2020|EPI_ISL_478263|2020-05-12:0.000000,hCoV-19/Scotland/EDB6585/2020|EPI_ISL_478266|2020-05-12:0.000000,hCoV-19/Scotland/EDB6568/2020|EPI_ISL_478254|2020-05-12:0.000000)20584:0.000000,(hCoV-19/England/NORT-291D47/2020|EPI_ISL_489138|2020-05-05:3.409605,((hCoV-19/England/NORT-2930C4/2020|EPI_ISL_488182|2020-06-02:0.000000,hCoV-19/England/NORT-292EF8/2020|EPI_ISL_488183|2020-06-03:0.000000,hCoV-19/England/NORT-2922FC/2020|EPI_ISL_489082|2020-05-08:0.000000,(hCoV-19/England/NORT-29306A/2020|EPI_ISL_488186|2020-06-07:0.000000,(hCoV-19/Scotland/CVR3945/2020|EPI_ISL_490709|2020-07-03:3.380205,hCoV-19/Scotland/CVR3942/2020|EPI_ISL_490706|2020-07-03:0.000000,hCoV-19/Scotland/CVR3935/2020|EPI_ISL_490700|2020-06-30:0.000000,hCoV-19/Scotland/CVR3941/2020|EPI_ISL_490705|2020-07-03:3.379050,hCoV-19/Scotland/CVR3940/2020|EPI_ISL_490704|2020-07-03:0.000000,hCoV-19/Scotland/CVR3943/2020|EPI_ISL_490707|2020-07-03:0.000000,hCoV-19/Scotland/CVR3938/2020|EPI_ISL_490702|2020-06-27:0.000000,hCoV-19/England/CVR3937/2020|EPI_ISL_490330|2020-06-30:3.379905)20595:0.000000,hCoV-19/Scotland/CVR3956/2020|EPI_ISL_499354|2020-07-13:0.000000,hCoV-19/England/NORT-2934D7/2020|EPI_ISL_499778|2020-06-24:0.000000,hCoV-19/Scotland/CVR3939/2020|EPI_ISL_490703|2020-06-28:509.000000,hCoV-19/Scotland/CVR3936/2020|EPI_ISL_490701|2020-06-26:3.379905,(hCoV-19/England/NORT-29352F/2020|EPI_ISL_499779|2020-06-24:0.000000,hCoV-19/England/NORT-29338F/2020|EPI_ISL_499777|2020-06-16:0.000000)20608:0.000000,hCoV-19/England/NORT-29361D/2020|EPI_ISL_499780|2020-06-27:3.409605,hCoV-19/England/NORT-293668/2020|EPI_ISL_499781|2020-06-28:0.000000,hCoV-19/England/NORT-293853/2020|EPI_ISL_499783|2020-07-06:0.000000)20592:0.000000)20589:0.000000,(hCoV-19/England/NORT-292C76/2020|EPI_ISL_489080|2020-05-18:0.000000,hCoV-19/England/NORT-292D46/2020|EPI_ISL_489137|2020-05-19:3.409605)20609:3.409605)20588:0.000000)20587:0.000000,(hCoV-19/England/NORT-291CD1/2020|EPI_ISL_489128|2020-05-11:3.385105,(hCoV-19/England/NORT-292EBC/2020|EPI_ISL_489084|2020-05-15:3.379805,hCoV-19/England/NORT-291DA1/2020|EPI_ISL_489123|2020-05-05:3.385105)20613:0.000000)20612:6.760305,hCoV-19/Scotland/CVR3809/2020|EPI_ISL_478135|2020-05-22:0.000000,hCoV-19/Scotland/GCVR-17182F/2020|EPI_ISL_489658|2020-03-28:0.000000,(hCoV-19/England/NORT-283C87/2020|EPI_ISL_488505|2020-04-04:0.000000,(hCoV-19/England/NORT-292DFB/2020|EPI_ISL_489141|2020-05-20:3.416305,hCoV-19/England/NORT-292E07/2020|EPI_ISL_489113|2020-05-20:0.000000,(hCoV-19/England/NORT-2931FE/2020|EPI_ISL_492207|2020-06-10:0.000000,hCoV-19/England/NORT-292854/2020|EPI_ISL_489121|2020-05-30:3.409605,hCoV-19/England/NORT-292F22/2020|EPI_ISL_488181|2020-06-03:509.000000,hCoV-19/England/NORT-293316/2020|EPI_ISL_492208|2020-06-15:0.000000)20619:0.000000,hCoV-19/England/NORT-292BF1/2020|EPI_ISL_489129|2020-05-27:0.000000,hCoV-19/England/NORT-292FE6/2020|EPI_ISL_488184|2020-06-04:0.000000)20616:3.409605)20615:0.000000,hCoV-19/Scotland/CVR2969/2020|EPI_ISL_453088|2020-04-21:0.000000)20564:0.000000,(hCoV-19/England/NORT-28AE3F/2020|EPI_ISL_492955|2020-04-16:0.000000,(hCoV-19/England/OXON-B0F7B/2020|EPI_ISL_478982|2020-04-17:509.000000,hCoV-19/England/BRIS-127EEA/2020|EPI_ISL_469798|2020-04-18:0.000000,hCoV-19/England/OXON-AC4CE/2020|EPI_ISL_448456|2020-04-07:0.000000,hCoV-19/England/OXON-AC428/2020|EPI_ISL_448449|2020-04-07:509.000000,hCoV-19/England/BRIS-12FE97/2020|EPI_ISL_492691|2020-04-10:509.000000,hCoV-19/England/BRIS-126BE4/2020|EPI_ISL_458978|2020-04-10:0.000000,hCoV-19/England/OXON-AC4A0/2020|EPI_ISL_448454|2020-04-07:0.000000,hCoV-19/England/OXON-ACBBA/2020|EPI_ISL_448516|2020-04-04:509.000000,hCoV-19/England/BRIS-12F125/2020|EPI_ISL_488269|2020-04-13:0.000000,hCoV-19/England/OXON-B0CFC/2020|EPI_ISL_478956|2020-04-17:0.000000)20641:0.000000,hCoV-19/England/WSFT-25C138F/2020|EPI_ISL_492873|2020-05-05:0.000000,(hCoV-19/England/NOTT-111E98/2020|EPI_ISL_472418|2020-04-26:509.000000,hCoV-19/England/NOTT-11235C/2020|EPI_ISL_484374|2020-04-25:0.000000,(hCoV-19/England/NOTT-112ADF/2020|EPI_ISL_493584|2020-04-24:3.379905,hCoV-19/England/NOTT-11229B/2020|EPI_ISL_484363|2020-04-26:0.000000)20654:509.000000,hCoV-19/England/20188160304/2020|EPI_ISL_465523|2020-04-21:3.379905)20651:509.000000)20639:0.000000,hCoV-19/Singapore/376/2020|EPI_ISL_469125|2020-04-04:509.000000,hCoV-19/England/BRIS-1298CC/2020|EPI_ISL_458448|2020-03-31:3.409605,hCoV-19/England/OXON-ACE75/2020|EPI_ISL_448542|2020-04-05:509.000000,(hCoV-19/England/NORT-282B4F/2020|EPI_ISL_488565|2020-03-28:3.409605,hCoV-19/England/NORT-299459/2020|EPI_ISL_492470|2020-04-24:0.000000,hCoV-19/England/LIVE-A6567/2020|EPI_ISL_499720|2020-03-18:0.000000,hCoV-19/England/LIVE-A64C4/2020|EPI_ISL_499714|2020-03-18:0.000000)20705:3.409605,hCoV-19/Iceland/257/2020|EPI_ISL_417585|2020-03-17:3.409605,(hCoV-19/Scotland/CVR3773/2020|EPI_ISL_478107|2020-05-27:0.000000,hCoV-19/Scotland/CVR3158/2020|EPI_ISL_449194|2020-04-22:0.000000,hCoV-19/Scotland/CVR3516/2020|EPI_ISL_473656|2020-05-13:0.000000,(hCoV-19/England/BIRM-5F970/2020|EPI_ISL_473354|2020-05-16:509.000000,(hCoV-19/England/BIRM-5FAC8/2020|EPI_ISL_473371|2020-05-29:509.000000,hCoV-19/England/BIRM-5F8EC/2020|EPI_ISL_473348|2020-05-25:0.000000,hCoV-19/England/BIRM-5FAF5/2020|EPI_ISL_473374|2020-05-29:0.000000)20718:609.000000,hCoV-19/England/BIRM-5F794/2020|EPI_ISL_473329|2020-05-11:509.000000)20716:509.000000,hCoV-19/Scotland/CVR2759/2020|EPI_ISL_478031|2020-04-20:0.000000,(hCoV-19/England/BIRM-60499/2020|EPI_ISL_473416|2020-05-27:509.000000,hCoV-19/England/BIRM-5ECE1/2020|EPI_ISL_447939|2020-04-29:0.000103)20715:509.000000)20710:0.000000,hCoV-19/England/NORT-291FD8/2020|EPI_ISL_489088|2020-05-06:509.000000,hCoV-19/England/BRIS-12558D/2020|EPI_ISL_443828|2020-03-28:0.000000,hCoV-19/England/NORT-282FE9/2020|EPI_ISL_488659|2020-03-29:0.000000,hCoV-19/Scotland/CVR326/2020|EPI_ISL_439052|2020-03-20:0.000000,hCoV-19/England/CAMB-1ACDB3/2020|EPI_ISL_489525|2020-04-22:0.000000,hCoV-19/England/CAMB-82BAB/2020|EPI_ISL_438666|2020-04-25:0.000000,hCoV-19/England/BRIS-12FD12/2020|EPI_ISL_492518|2020-04-09:0.000000,hCoV-19/England/LIVE-A5F97/2020|EPI_ISL_499669|2020-03-21:0.000000,(hCoV-19/Wales/PHWC-2AF03/2020|EPI_ISL_432216|2020-04-06:0.000000,hCoV-19/Wales/PHWC-2A0B5/2020|EPI_ISL_432230|2020-04-04:0.000000,hCoV-19/Wales/PHWC-2A03D/2020|EPI_ISL_432237|2020-04-03:0.000000)20919:0.000000,hCoV-19/Northern_Ireland/NIRE-FA69E/2020|EPI_ISL_441733|2020-03-31:0.000000,hCoV-19/England/BRIS-127C2C/2020|EPI_ISL_469712|2020-04-17:0.000000,hCoV-19/Wales/PHWC-166966/2020|EPI_ISL_494063|2020-06-19:0.000000,hCoV-19/Wales/PHWC-165B07/2020|EPI_ISL_490767|2020-06-13:0.000000,hCoV-19/England/20134018902/2020|EPI_ISL_423100|2020-03-24:0.000000,hCoV-19/Uganda/UG004/2020|EPI_ISL_451186|2020-03-27:0.000000,hCoV-19/England/CAMB-78980/2020|EPI_ISL_433798|2020-04-07:0.000000,(hCoV-19/England/BIRM-5F916/2020|EPI_ISL_473350|2020-05-22:0.000000,hCoV-19/England/BIRM-5F934/2020|EPI_ISL_473352|2020-05-22:0.000000)20329:0.000000,hCoV-19/England/NORT-284196/2020|EPI_ISL_488608|2020-03-14:6.821205,hCoV-19/England/BRIS-12284B/2020|EPI_ISL_440704|2020-04-05:0.000000,((hCoV-19/England/BIRM-60718/2020|EPI_ISL_483882|2020-06-02:3.389305,(hCoV-19/England/BIRM-5FC0E/2020|EPI_ISL_473390|2020-05-20:0.000000,(hCoV-19/England/BIRM-60833/2020|EPI_ISL_483893|2020-06-19:0.000000,hCoV-19/England/BIRM-607DC/2020|EPI_ISL_483889|2020-06-06:509.000000,hCoV-19/England/BIRM-6096D/2020|EPI_ISL_483909|2020-06-05:3.381105)20347:0.000000,hCoV-19/England/BIRM-60596/2020|EPI_ISL_477730|2020-05-27:8.541060,hCoV-19/England/BIRM-5FBF2/2020|EPI_ISL_473389|2020-05-20:509.000000,hCoV-19/England/BIRM-61331/2020|EPI_ISL_477762|2020-06-13:0.000000,hCoV-19/England/BIRM-612AD/2020|EPI_ISL_473450|2020-06-08:509.000000,(hCoV-19/England/BIRM-607FA/2020|EPI_ISL_483890|2020-06-05:609.000000,hCoV-19/England/BIRM-6088E/2020|EPI_ISL_483896|2020-06-12:0.000000)20354:0.000000,hCoV-19/England/BIRM-5FBC5/2020|EPI_ISL_473386|2020-05-21:0.000000)20345:0.000000)20344:0.000000,hCoV-19/England/NORT-2957DC/2020|EPI_ISL_488703|2020-03-31:0.000000,hCoV-19/England/20142078104/2020|EPI_ISL_465943|2020-03-30:509.000000)20342:0.000000,hCoV-19/England/SHEF-C0233/2020|EPI_ISL_420199|2020-03-28:509.000000,hCoV-19/England/BRIS-12759A/2020|EPI_ISL_469548|2020-04-01:609.000000,hCoV-19/England/BRIS-12F9B4/2020|EPI_ISL_488189|2020-03-24:509.000000,hCoV-19/England/LIVE-A5D33/2020|EPI_ISL_499660|2020-03-17:0.000000,hCoV-19/England/LIVE-A6B65/2020|EPI_ISL_499776|2020-03-19:0.000000,hCoV-19/England/BRIS-127C68/2020|EPI_ISL_469700|2020-04-17:0.000000,(hCoV-19/England/LIVE-9F76B/2020|EPI_ISL_472011|2020-04-24:1.690505,hCoV-19/England/CAMB-1ACE56/2020|EPI_ISL_489395|2020-04-24:0.000000,hCoV-19/Wales/PHWC-25B7D/2020|EPI_ISL_422180|2020-03-25:0.000000)20559:509.000000,hCoV-19/England/NORT-294AA7/2020|EPI_ISL_488576|2020-03-27:0.000000,hCoV-19/England/SHEF-CA187/2020|EPI_ISL_475429|2020-04-27:0.000000,hCoV-19/England/BRIS-121E2C/2020|EPI_ISL_440006|2020-03-18:0.000000,(hCoV-19/England/BRIS-12E584/2020|EPI_ISL_488381|2020-04-20:0.000000,(hCoV-19/England/BRIS-12D9D4/2020|EPI_ISL_481852|2020-05-07:0.000000,hCoV-19/England/BRIS-12AAA7/2020|EPI_ISL_458515|2020-04-30:0.000170,hCoV-19/England/BRIS-12A719/2020|EPI_ISL_458304|2020-05-01:0.000169,hCoV-19/England/BRIS-18543CD/2020|EPI_ISL_492335|2020-04-29:0.000000,hCoV-19/England/BRIS-12EA0D/2020|EPI_ISL_488208|2020-04-23:3.409605,hCoV-19/England/BRIS-127372/2020|EPI_ISL_469624|2020-04-24:3.409605,hCoV-19/England/BRIS-1853DFD/2020|EPI_ISL_492338|2020-04-28:0.000000,hCoV-19/England/BRIS-1854002/2020|EPI_ISL_492294|2020-04-27:0.000000)20632:0.000000,hCoV-19/England/BRIS-12CFC4/2020|EPI_ISL_481922|2020-04-25:0.000000,hCoV-19/England/BRIS-128274/2020|EPI_ISL_469615|2020-04-15:0.000000)20629:0.000000,hCoV-19/Wales/PHWC-1681B7/2020|EPI_ISL_494209|2020-03-31:0.000000,(hCoV-19/England/NOTT-110A0E/2020|EPI_ISL_441885|2020-04-30:0.000000,hCoV-19/England/NOTT-112091/2020|EPI_ISL_478725|2020-04-17:0.000000,hCoV-19/England/NOTT-10FC84/2020|EPI_ISL_432706|2020-04-08:509.000000,hCoV-19/England/NOTT-10FB69/2020|EPI_ISL_432691|2020-04-07:0.000000)20666:509.000000,(hCoV-19/England/BIRM-60FD4/2020|EPI_ISL_473427|2020-05-15:0.000000,(hCoV-19/England/HECH-259A48C/2020|EPI_ISL_484220|2020-06-25:0.000000,hCoV-19/England/BIRM-611BF/2020|EPI_ISL_473438|2020-06-03:3.409605,hCoV-19/England/BIRM-5F8FB/2020|EPI_ISL_473349|2020-05-22:0.000000)20671:0.000000,hCoV-19/Scotland/CVR3611/2020|EPI_ISL_473731|2020-05-20:0.000000,hCoV-19/England/BIRM-5FB2F/2020|EPI_ISL_473376|2020-05-19:0.000000)20669:0.000000,hCoV-19/England/HECH-259A02E/2020|EPI_ISL_482099|2020-05-15:509.000000,(hCoV-19/England/LCST-24D6ED2/2020|EPI_ISL_484249|2020-06-12:3.409605,(hCoV-19/England/CAMB-1B4B63/2020|EPI_ISL_473500|2020-06-10:3.409605,hCoV-19/England/CAMB-1B4F94/2020|EPI_ISL_477805|2020-06-18:0.000000,hCoV-19/England/CAMB-1B4ADF/2020|EPI_ISL_473493|2020-06-10:0.000000,hCoV-19/England/CAMB-1B4B09/2020|EPI_ISL_473496|2020-06-10:509.000000,hCoV-19/England/CAMB-1B4B45/2020|EPI_ISL_473499|2020-06-10:6.903705,hCoV-19/England/CAMB-1B4FA3/2020|EPI_ISL_477806|2020-06-18:0.000000,hCoV-19/England/CAMB-1B4B36/2020|EPI_ISL_473498|2020-06-10:3.380805,hCoV-19/England/CAMB-1B4F1C/2020|EPI_ISL_477800|2020-06-18:509.000000,hCoV-19/England/CAMB-1B4F49/2020|EPI_ISL_477802|2020-06-18:509.000000)20696:0.000000)20695:0.000000,hCoV-19/England/BRIS-125620/2020|EPI_ISL_443906|2020-03-28:1.678060,hCoV-19/England/LIVE-A59A8/2020|EPI_ISL_499651|2020-03-17:509.000000,hCoV-19/England/BRIS-1853A7E/2020|EPI_ISL_492359|2020-04-16:0.000000,((hCoV-19/Scotland/EDB4621/2020|EPI_ISL_449313|2020-05-06:0.000000,hCoV-19/Scotland/EDB3725/2020|EPI_ISL_439313|2020-04-28:0.000000)20870:0.000000,hCoV-19/Scotland/EDB2416/2020|EPI_ISL_439204|2020-04-22:0.000000,hCoV-19/Scotland/EDB1106/2020|EPI_ISL_433397|2020-04-08:0.000000,hCoV-19/Scotland/EDB1399/2020|EPI_ISL_491508|2020-04-11:0.000000,hCoV-19/Scotland/EDB2317/2020|EPI_ISL_439181|2020-04-21:0.000000,hCoV-19/Scotland/EDB2141/2020|EPI_ISL_439168|2020-04-20:0.000000,hCoV-19/Scotland/EDB1519/2020|EPI_ISL_433069|2020-04-13:0.000000,hCoV-19/Scotland/EDB3862/2020|EPI_ISL_439343|2020-04-30:0.000000,hCoV-19/Scotland/EDB4692/2020|EPI_ISL_493913|2020-05-09:0.000000,hCoV-19/Scotland/EDB4546/2020|EPI_ISL_461720|2020-05-05:0.000000)20863:0.000000,hCoV-19/England/BIRM-5F5B8/2020|EPI_ISL_461518|2020:0.000000,hCoV-19/Canada/BC_11186723/2020|EPI_ISL_467321|2020-04:0.000000,(hCoV-19/Wales/PHWC-15E873/2020|EPI_ISL_472839|2020-05-13:0.000000,(hCoV-19/Wales/PHWC-165581/2020|EPI_ISL_479480|2020-05-18:0.000000,hCoV-19/Wales/PHWC-16519C/2020|EPI_ISL_479431|2020-05-17:0.000000,hCoV-19/Wales/PHWC-162CE9/2020|EPI_ISL_473188|2020-05-27:0.000000)20896:0.000000)20895:0.000000,hCoV-19/England/BRIS-12804D/2020|EPI_ISL_469714|2020-04-16:0.000000,hCoV-19/England/BRIS-126A8D/2020|EPI_ISL_459028|2020-04-10:0.000000,hCoV-19/England/CAMB-72E87/2020|EPI_ISL_440061|2020-03-21:3.379050,(hCoV-19/England/CAMB-7FC26/2020|EPI_ISL_433493|2020-04-16:0.000000,(hCoV-19/England/CAMB-1AA32C/2020|EPI_ISL_443546|2020-04-17:0.000000,hCoV-19/England/CAMB-1AF12D/2020|EPI_ISL_459257|2020-04-30:3.379050)20923:0.000000)20922:0.000000,hCoV-19/England/CAMB-8318A/2020|EPI_ISL_443575|2020-04-14:0.000000,(hCoV-19/England/BIRM-608BB/2020|EPI_ISL_483899|2020-06-09:509.000000,(hCoV-19/England/BIRM-605E1/2020|EPI_ISL_477735|2020-05-28:0.000000,hCoV-19/England/BIRM-6098B/2020|EPI_ISL_483911|2020-06-16:0.000000)20308:6.760405)20307:0.000000,hCoV-19/England/LIVE-A6576/2020|EPI_ISL_499721|2020-03-18:509.000000,(hCoV-19/England/OXON-AD1B7/2020|EPI_ISL_448568|2020:0.000000,(hCoV-19/England/PORT-2D3F07/2020|EPI_ISL_499327|2020-04-23:0.000000,(hCoV-19/Wales/PHWC-16542A/2020|EPI_ISL_479463|2020-05-18:3.378805,hCoV-19/England/BRIS-12D233/2020|EPI_ISL_481859|2020-05-03:509.000000)20333:0.000000)20332:0.000000)20331:0.000000,((hCoV-19/England/SHEF-C292D/2020|EPI_ISL_499330|2020-04-07:0.000000,(hCoV-19/England/SHEF-C7F26/2020|EPI_ISL_462034|2020-05-13:0.000000,((hCoV-19/England/SHEF-CBB6A/2020|EPI_ISL_462052|2020-05-13:509.000000,hCoV-19/England/SHEF-CC8DB/2020|EPI_ISL_462056|2020-05-12:3.450505)20543:3.409605,hCoV-19/England/SHEF-C328B/2020|EPI_ISL_490588|2020-05-04:6.759305,hCoV-19/England/SHEF-C5571/2020|EPI_ISL_490595|2020-05-04:0.000000,(hCoV-19/England/SHEF-C9267/2020|EPI_ISL_475418|2020-05-23:3.450505,hCoV-19/England/SHEF-D1606/2020|EPI_ISL_462078|2020-05-15:0.000000)20545:3.450505,hCoV-19/England/SHEF-C35DD/2020|EPI_ISL_457599|2020-04-30:0.000000,hCoV-19/England/SHEF-D2A09/2020|EPI_ISL_479280|2020-04-26:0.000000,hCoV-19/England/SHEF-CB933/2020|EPI_ISL_462051|2020-05-18:3.409605,hCoV-19/England/SHEF-C7454/2020|EPI_ISL_457618|2020-05-03:0.000000,hCoV-19/England/SHEF-C2C7F/2020|EPI_ISL_457596|2020-05-02:0.000000,hCoV-19/England/SHEF-D03B5/2020|EPI_ISL_479270|2020-05-11:0.000135,hCoV-19/England/SHEF-C8A33/2020|EPI_ISL_457633|2020-05-01:0.000000)20541:3.409605,(hCoV-19/England/SHEF-CF39B/2020|EPI_ISL_462069|2020-04-30:0.000000,hCoV-19/England/SHEF-CCD54/2020|EPI_ISL_462059|2020-05-01:3.409605,hCoV-19/England/SHEF-CDEC9/2020|EPI_ISL_490627|2020-04-26:3.409605,hCoV-19/England/SHEF-C9A05/2020|EPI_ISL_457637|2020-05-03:3.380905,hCoV-19/England/SHEF-C2477/2020|EPI_ISL_457592|2020-05-01:0.000000,hCoV-19/England/SHEF-C31CA/2020|EPI_ISL_462009|2020-04-30:0.000000,hCoV-19/England/SHEF-C630D/2020|EPI_ISL_475391|2020-05-25:0.000000)20535:0.000000,hCoV-19/England/SHEF-C948F/2020|EPI_ISL_475421|2020-04-28:0.000000)20532:0.000000)20531:3.409605,hCoV-19/England/SHEF-C3B17/2020|EPI_ISL_462010|2020-04-18:0.000000,hCoV-19/England/SHEF-C11BD/2020|EPI_ISL_432722|2020-04-07:509.000000,(hCoV-19/England/SHEF-D2A36/2020|EPI_ISL_453772|2020-04-13:0.000000,(hCoV-19/England/SHEF-C59A2/2020|EPI_ISL_490598|2020-05-07:0.000000,hCoV-19/England/SHEF-CA257/2020|EPI_ISL_490617|2020-05-13:3.409605)20557:3.386405,hCoV-19/England/SHEF-CC53E/2020|EPI_ISL_493707|2020-05-08:3.386405,hCoV-19/England/SHEF-C2C9D/2020|EPI_ISL_493673|2020-05-22:509.000000)20554:509.000000)20529:0.000000,hCoV-19/England/201360127/2020|EPI_ISL_423219|2020-03-25:0.000000,hCoV-19/Scotland/EDB5469/2020|EPI_ISL_461744|2020-04-25:0.000000,hCoV-19/England/BIRM-5F7C1/2020|EPI_ISL_473332|2020-05-12:0.000000,hCoV-19/Wales/PHWC-167EEE/2020|EPI_ISL_494173|2020-04-20:0.000000,hCoV-19/England/NORT-299495/2020|EPI_ISL_492489|2020-04-24:0.000000,(hCoV-19/England/NORT-292B00/2020|EPI_ISL_489091|2020-05-24:0.000000,(hCoV-19/England/LIVE-9F77A/2020|EPI_ISL_472012|2020-04-21:0.000000,hCoV-19/England/LIVE-9F789/2020|EPI_ISL_472013|2020-04-21:0.000000,hCoV-19/England/LIVE-9F6F5/2020|EPI_ISL_472004|2020-04-21:0.000000)20908:3.381105,hCoV-19/England/LIVE-A54F2/2020|EPI_ISL_500123|2020-03-19:0.000000,hCoV-19/England/LIVE-9F6E6/2020|EPI_ISL_472003|2020-04-21:0.000000,(hCoV-19/England/LIVE-9F73E/2020|EPI_ISL_472008|2020-04-21:0.000000,hCoV-19/England/LIVE-9F701/2020|EPI_ISL_472005|2020-04-21:0.000000)20911:0.000000,hCoV-19/England/LIVE-A5489/2020|EPI_ISL_500118|2020-03-20:0.000000)20904:0.000000,hCoV-19/England/OXON-B147B/2020|EPI_ISL_479016|2020:0.000000,hCoV-19/England/BRIS-127BB6/2020|EPI_ISL_469774|2020-04-17:0.000000,hCoV-19/England/BRIS-1853E54/2020|EPI_ISL_492258|2020-04-27:0.000000,hCoV-19/England/SHEF-D0EB4/2020|EPI_ISL_442481|2020-04-08:0.000000,hCoV-19/England/HECH-259A10D/2020|EPI_ISL_488842|2020-05-19:0.000000,hCoV-19/Wales/PHWC-163680/2020|EPI_ISL_473978|2020-04-30:0.000000,hCoV-19/England/CAMB-1ACDFF/2020|EPI_ISL_489526|2020-04-22:0.000000,(hCoV-19/England/OXON-B2692/2020|EPI_ISL_479165|2020-04-13:509.000000,hCoV-19/England/OXON-B0184/2020|EPI_ISL_478860|2020-04-16:509.000000,hCoV-19/England/OXON-B10B3/2020|EPI_ISL_478994|2020-04-17:0.000000,hCoV-19/England/OXON-B07CE/2020|EPI_ISL_478908|2020-04-23:509.000000)20660:509.000000,hCoV-19/England/BRIS-126BC6/2020|EPI_ISL_459050|2020-04-09:0.000000,hCoV-19/Scotland/GCVR-171546/2020|EPI_ISL_489697|2020-03-27:0.000000,hCoV-19/England/BIRM-6161A/2020|EPI_ISL_493444|2020-04-30:509.000000,((hCoV-19/England/LCST-24D6DB7/2020|EPI_ISL_484235|2020-06-11:509.000000,hCoV-19/England/LCST-24D69C2/2020|EPI_ISL_478316|2020-06-03:0.000000)20686:6.759705,(hCoV-19/England/NOTT-1123E3/2020|EPI_ISL_484377|2020-05-31:3.409605,hCoV-19/England/LCST-24D6B26/2020|EPI_ISL_478330|2020-06-07:0.000000)20687:0.000000)20685:0.000000,(hCoV-19/Scotland/EDB3285/2020|EPI_ISL_488896|2020-04-07:0.000000,hCoV-19/Scotland/EDB3191/2020|EPI_ISL_489056|2020-04-06:0.000000,hCoV-19/Scotland/EDB3278/2020|EPI_ISL_488966|2020-04-07:0.000000,hCoV-19/Scotland/EDB3135/2020|EPI_ISL_488972|2020-04-06:0.000000,hCoV-19/Scotland/EDB3517/2020|EPI_ISL_487750|2020-04-13:3.380805,hCoV-19/Scotland/EDB3108/2020|EPI_ISL_489031|2020-04-05:0.000000,hCoV-19/Scotland/EDB3260/2020|EPI_ISL_488907|2020-04-07:3.409605)20688:0.000000,hCoV-19/England/SHEF-D0CBA/2020|EPI_ISL_442478|2020-04-02:0.000000,(hCoV-19/England/LIVE-A0521/2020|EPI_ISL_472118|2020-05-25:0.000000,(hCoV-19/England/LIVE-A0785/2020|EPI_ISL_472135|2020-06-02:0.000000,(hCoV-19/England/LIVE-A0318/2020|EPI_ISL_472102|2020-05-23:0.000000,hCoV-19/England/LIVE-A03BE/2020|EPI_ISL_472107|2020-05-23:0.000000)20880:0.000000)20879:0.000000,hCoV-19/England/LIVE-A3C74/2020|EPI_ISL_500019|2020-05-19:0.000000,hCoV-19/England/BRIS-12F9D2/2020|EPI_ISL_488432|2020-04-03:0.000000,hCoV-19/England/LIVE-A4D52/2020|EPI_ISL_500085|2020-03-02:0.000000)20877:0.000000,hCoV-19/England/LIVE-A688C/2020|EPI_ISL_499749|2020-03-19:0.000000,hCoV-19/England/LIVE-A6093/2020|EPI_ISL_499681|2020-03-21:0.000000,(hCoV-19/England/BIRM-5F99E/2020|EPI_ISL_473356|2020-05-16:0.000000,hCoV-19/England/BIRM-5FF41/2020|EPI_ISL_461538|2020:0.000000,hCoV-19/England/BIRM-5FEEA/2020|EPI_ISL_461535|2020:0.000000,hCoV-19/England/BIRM-5FBB6/2020|EPI_ISL_473385|2020-05-21:0.000000,hCoV-19/England/BIRM-5F7B2/2020|EPI_ISL_473331|2020-05-11:0.000000,hCoV-19/England/BIRM-5F9E9/2020|EPI_ISL_473361|2020-05-14:0.000000)20886:0.000000,hCoV-19/Iceland/11/2020|EPI_ISL_417539|2020-03-16:0.000000,hCoV-19/England/20129158804/2020|EPI_ISL_424119|2020-03-21:0.000000,hCoV-19/England/CAMB-1AA3B3/2020|EPI_ISL_443644|2020-04-15:0.000000,hCoV-19/England/SHEF-C7E1A/2020|EPI_ISL_475402|2020-04-27:0.000000,hCoV-19/England/NORT-28454F/2020|EPI_ISL_488714|2020-03-21:0.000000,hCoV-19/England/NORT-289586/2020|EPI_ISL_458657|2020-03-30:0.000000,hCoV-19/England/NORT-296322/2020|EPI_ISL_488049|2020-05-15:509.000000,hCoV-19/England/BRIS-12FA0C/2020|EPI_ISL_488293|2020-04-03:0.000000,hCoV-19/England/OXON-B1806/2020|EPI_ISL_479047|2020-04-24:0.000000,hCoV-19/Scotland/CVR1806/2020|EPI_ISL_448130|2020-04-07:6.818405,(hCoV-19/England/20169018304/2020|EPI_ISL_465202|2020-04-17:0.000000,hCoV-19/England/20168005004/2020|EPI_ISL_466598|2020-04-17:509.000000)20683:6.818405,hCoV-19/Scotland/EDB690/2020|EPI_ISL_491552|2020-04-03:0.000000,hCoV-19/England/OXON-AF407/2020|EPI_ISL_478735|2020-04-08:0.000000,hCoV-19/England/SHEF-CD89E/2020|EPI_ISL_432549|2020-03-28:0.000000,hCoV-19/England/CAMB-7317E/2020|EPI_ISL_440264|2020-03-21:0.000000,hCoV-19/England/CAMB-7716B/2020|EPI_ISL_439371|2020-04-01:0.000000,hCoV-19/England/BRIS-121F74/2020|EPI_ISL_439998|2020-03-31:0.000000)20283:3.379805,hCoV-19/England/LIVE-A4C55/2020|EPI_ISL_500079|2020-03-12:0.000000,(hCoV-19/England/LIVE-9F72F/2020|EPI_ISL_472007|2020-04-26:0.000000,hCoV-19/England/LIVE-9F7A7/2020|EPI_ISL_472015|2020-04-24:0.000000)20952:0.000000,hCoV-19/Wales/PHWC-168463/2020|EPI_ISL_494243|2020-05-18:0.000000,hCoV-19/England/LIVE-A57DB/2020|EPI_ISL_500152|2020-03-19:0.000000,hCoV-19/Wales/PHWC-15CCC4/2020|EPI_ISL_472606|2020-05-07:0.000000,(hCoV-19/England/LIVE-9F67D/2020|EPI_ISL_471996|2020-04-19:0.000000,hCoV-19/England/LIVE-A6075/2020|EPI_ISL_499680|2020-03-21:0.000000,hCoV-19/England/20184046404/2020|EPI_ISL_465458|2020-04-28:0.000000)20950:0.000000,(hCoV-19/Switzerland/110455/2020|EPI_ISL_451875|2020-04-07:0.000000,hCoV-19/Germany/BAV-MVP0072/2020|EPI_ISL_437268|2020-03-28:0.000000,hCoV-19/Switzerland/110049_163_F8/2020|EPI_ISL_486481|2020-04-01:0.000000,(hCoV-19/Russia/Moscow-77610/2020|EPI_ISL_428887|2020-03-22:0.000000,hCoV-19/Russia/Yakutia-83301/2020|EPI_ISL_428891|2020-03-25:0.000000,hCoV-19/Russia/Yakutia-73709/2020|EPI_ISL_428874|2020-03-20:0.000000,hCoV-19/Switzerland/100062/2020|EPI_ISL_466984|2020-03-12:0.000000,hCoV-19/Russia/Moscow-77620/2020|EPI_ISL_428889|2020-03-22:6.759105)20180:0.000000,hCoV-19/Switzerland/100141/2020|EPI_ISL_451725|2020-03-15:0.000000,hCoV-19/Germany/BAV-MVP0090/2020|EPI_ISL_437284|2020-04-02:0.000000,hCoV-19/Switzerland/E3_1071/2020|EPI_ISL_483677|2020-04-21:0.000000)20175:0.000000,(hCoV-19/England/BRIS-12CF79/2020|EPI_ISL_481799|2020-04-25:509.000000,hCoV-19/England/BRIS-12CFA6/2020|EPI_ISL_481948|2020-04-25:0.000000,hCoV-19/England/BRIS-12CF97/2020|EPI_ISL_481845|2020-04-25:0.000000,hCoV-19/England/BRIS-12CF88/2020|EPI_ISL_481833|2020-04-25:0.000000,hCoV-19/England/BRIS-126F9D/2020|EPI_ISL_469777|2020-04-23:0.000000)20185:0.000000,hCoV-19/England/LIVE-A69D4/2020|EPI_ISL_499761|2020-03-16:0.000000,hCoV-19/Wales/PHWC-163C51/2020|EPI_ISL_474061|2020-04-30:0.000000)20163:0.000000,hCoV-19/Croatia/297_Varazdin/2020|EPI_ISL_454592|2020-03-05:0.000000)20161:0.000000,(hCoV-19/Wales/PHWC-2AD27/2020|EPI_ISL_445696|2020-04-05:0.000000,hCoV-19/Italy/TE5476/2020|EPI_ISL_420565|2020-03-19:0.000000,hCoV-19/Germany/BAV-MVP0076/2020|EPI_ISL_437271|2020-03-30:609.000000)21670:3.409605,(hCoV-19/Canada/BC_5522039/2020|EPI_ISL_418834|2020-03-11:6.759505,(hCoV-19/Scotland/EDB5584/2020|EPI_ISL_487789|2020-04-01:0.000000,hCoV-19/Scotland/EDB5543/2020|EPI_ISL_487721|2020-04-01:509.000000)21676:509.000000,hCoV-19/Italy/LO-11550-28Feb/2020|EPI_ISL_460090|2020-02-28:6.759505)21674:0.000000,(hCoV-19/USA/CA-ALSR-1106-SAN/2020|EPI_ISL_483530|2020-06-14:0.000000,(hCoV-19/England/BRIS-124D0E/2020|EPI_ISL_443897|2020-03-26:3.409605,hCoV-19/England/OXON-AC965/2020|EPI_ISL_448497|2020-04-04:1.695805,(hCoV-19/England/CAMB-75B05/2020|EPI_ISL_439482|2020-03-30:0.000000,hCoV-19/England/CAMB-787E0/2020|EPI_ISL_433775|2020-04-07:0.000000,hCoV-19/England/CAMB-7476C/2020|EPI_ISL_425332|2020-03-29:0.000000)21681:0.000000,hCoV-19/Scotland/EDB5051/2020|EPI_ISL_456955|2020-03-31:0.000000)21678:1.695805)21677:0.000000,hCoV-19/England/NORT-2834CB/2020|EPI_ISL_488700|2020-03-29:0.000000,(hCoV-19/Austria/CeMM0320/2020|EPI_ISL_475791|2020-03-30:3.380205,hCoV-19/England/CAMB-7B4AA/2020|EPI_ISL_433963|2020-04-12:0.000000,hCoV-19/England/OXON-AE338/2020|EPI_ISL_448684|2020:509.000000,hCoV-19/England/SHEF-C715D/2020|EPI_ISL_432836|2020-04-03:3.380305)21714:3.379905,hCoV-19/Germany/FFM3/2020|EPI_ISL_447609|2020-02:509.000000,hCoV-19/Sweden/20-50088/2020|EPI_ISL_454871|2020-03-04:3.409605,hCoV-19/Wales/PHWC-27267/2020|EPI_ISL_432307|2020-03-31:0.000000,(hCoV-19/India/GBRC127/2020|EPI_ISL_455024|2020-05-02:0.000000,hCoV-19/India/GBRC118/2020|EPI_ISL_451163|2020-05-02:0.000000,hCoV-19/India/GBRC121/2020|EPI_ISL_455018|2020-05-02:3.409605,hCoV-19/India/GBRC113/2020|EPI_ISL_451158|2020-05-03:0.000000,(hCoV-19/India/GBRC292b/2020|EPI_ISL_495031|2020-06-15:0.000000,hCoV-19/India/GBRC292a/2020|EPI_ISL_495030|2020-06-15:0.000000,hCoV-19/India/GBRC294/2020|EPI_ISL_495034|2020-06-15:3.408705)21756:509.000000,hCoV-19/India/GBRC176/2020|EPI_ISL_467040|2020-06-05:3.385105,hCoV-19/India/GBRC125/2020|EPI_ISL_455022|2020-05-02:509.000000,hCoV-19/India/GBRC112/2020|EPI_ISL_451157|2020-05-02:6.760305,hCoV-19/India/GBRC123/2020|EPI_ISL_455020|2020-05-02:0.000000,hCoV-19/England/NORT-28B19F/2020|EPI_ISL_492953|2020-04-18:3.408705,hCoV-19/India/GBRC128/2020|EPI_ISL_455025|2020-05-02:0.000000,(hCoV-19/India/GBRC305a/2020|EPI_ISL_495054|2020-06-15:0.000000,hCoV-19/India/GBRC297a/2020|EPI_ISL_495038|2020-06-15:0.000000)21762:0.000000,hCoV-19/Luxembourg/LNS4530810/2020|EPI_ISL_429770|2020-03-28:0.000000,(hCoV-19/India/GBRC289/2020|EPI_ISL_495026|2020-06-05:3.408705,hCoV-19/India/GBRC296a/2020|EPI_ISL_495036|2020-06-15:0.000000,hCoV-19/India/GBRC304a/2020|EPI_ISL_495052|2020-06-15:509.000000)21745:0.000000,hCoV-19/India/GBRC129/2020|EPI_ISL_455026|2020-05-02:0.000000,(hCoV-19/India/GBRC307a/2020|EPI_ISL_495058|2020-06-15:0.000000,(hCoV-19/India/GBRC309a/2020|EPI_ISL_495061|2020-06-15:0.000000,hCoV-19/India/GBRC191a/2020|EPI_ISL_469034|2020-06-05:509.000000)21754:509.000000)21753:0.000000,hCoV-19/India/GBRC193a/2020|EPI_ISL_469037|2020-06-03:0.000000,hCoV-19/India/GBRC110/2020|EPI_ISL_451155|2020-05-03:0.000000,hCoV-19/India/GBRC122/2020|EPI_ISL_455019|2020-05-02:509.000000,hCoV-19/India/GBRC295/2020|EPI_ISL_495035|2020-06-15:509.000000)21737:0.000000,(hCoV-19/England/CAMB-7620F/2020|EPI_ISL_438412|2020-03-30:0.000000,hCoV-19/Turkey/GLAB-CoV208/2020|EPI_ISL_480287|2020-05-09:0.000000)21763:0.000000,hCoV-19/Brazil/PE-IAM89/2020|EPI_ISL_500486|2020-04-07:0.000000,hCoV-19/Canada/ON-UHTC_0050/2020|EPI_ISL_464036|2020-04-08:0.000000,hCoV-19/England/WSFT-25C1246/2020|EPI_ISL_492903|2020-04-18:509.000000,hCoV-19/Wales/PHWC-31F54/2020|EPI_ISL_446589|2020-04-14:0.000000,hCoV-19/England/NORW-E8165/2020|EPI_ISL_449115|2020:609.000000,hCoV-19/England/20140071504/2020|EPI_ISL_423413|2020-03-29:0.000000,hCoV-19/Spain/Donostia-San_Sebastian2144/2020|EPI_ISL_468929|2020-04-12:0.000000,hCoV-19/England/CAMB-1ACB9B/2020|EPI_ISL_489469|2020-04-22:509.000000,hCoV-19/Scotland/EDB734/2020|EPI_ISL_433233|2020-04-02:509.000000,hCoV-19/England/OXON-B0ED8/2020|EPI_ISL_478975|2020-04-09:0.000000,(hCoV-19/Scotland/EDB931/2020|EPI_ISL_491602|2020-04-04:0.000000,hCoV-19/Scotland/EDB2096/2020|EPI_ISL_433194|2020-04-19:0.000000,(hCoV-19/England/WSFT-25C1659/2020|EPI_ISL_495095|2020-04-21:0.000000,hCoV-19/England/WSFT-25C1598/2020|EPI_ISL_495084|2020-04-23:0.000000)22476:3.381405)22474:0.000000,hCoV-19/England/CAMB-7C421/2020|EPI_ISL_442324|2020-04-06:509.000000,hCoV-19/Israel/CVL-n-5908/2020|EPI_ISL_475013|2020-03-15:3.380905,(hCoV-19/Spain/COV000942/2020|EPI_ISL_452630|2020-03-28:0.000000,hCoV-19/Spain/COV000931/2020|EPI_ISL_452641|2020-03-27:3.380605,hCoV-19/Spain/COV004238/2020|EPI_ISL_500302|2020-04-05:0.000000,hCoV-19/Spain/COV004236/2020|EPI_ISL_500300|2020-04-05:0.000000,hCoV-19/Spain/COV004242/2020|EPI_ISL_500306|2020-04-05:0.000000,hCoV-19/Spain/COV004234/2020|EPI_ISL_500298|2020-04-05:3.409905,hCoV-19/Spain/COV004241/2020|EPI_ISL_500305|2020-04-05:3.380605,hCoV-19/Spain/COV000910/2020|EPI_ISL_452657|2020-03-26:0.000000)22918:509.000000,hCoV-19/England/BRIS-1854512/2020|EPI_ISL_492315|2020-03-01:0.000000,hCoV-19/England/OXON-AEFBC/2020|EPI_ISL_448801|2020-04-07:3.380605,((hCoV-19/USA/NY-PV09495/2020|EPI_ISL_450167|2020-03-20:3.380605,hCoV-19/USA/NY-NYUMC386/2020|EPI_ISL_430413|2020-04-09:0.000000)22947:0.000000,(hCoV-19/England/SHEF-CC4AA/2020|EPI_ISL_453746|2020-04-23:0.000000,hCoV-19/England/SHEF-C9319/2020|EPI_ISL_475419|2020-04-27:509.000000)22948:509.000000)22946:0.000000,hCoV-19/France/B5447/2020|EPI_ISL_443280|2020-04-01:0.000000,(hCoV-19/England/BRIS-13019A/2020|EPI_ISL_492686|2020-04-11:0.000000,hCoV-19/England/LIVE-A298D/2020|EPI_ISL_500013|2020-06-09:0.000000)22953:0.000000,hCoV-19/England/LIVE-A0D38/2020|EPI_ISL_478396|2020-06-12:0.000000,hCoV-19/England/20134047404/2020|EPI_ISL_423142|2020-03-24:0.000000,hCoV-19/Italy/INMI6/2020|EPI_ISL_419254|2020-03-23:0.000000,hCoV-19/Italy/INMI3/2020|EPI_ISL_417921|2020-03-01:0.000000,(hCoV-19/England/NORT-285B79/2020|EPI_ISL_493456|2020-05-22:3.380605,hCoV-19/England/NORT-285E61/2020|EPI_ISL_493465|2020-06-06:0.000101,hCoV-19/England/NORT-285F04/2020|EPI_ISL_493466|2020-06-08:0.000000,hCoV-19/England/NORT-285DBF/2020|EPI_ISL_493464|2020-06-04:0.000000,hCoV-19/England/NORT-285CD0/2020|EPI_ISL_493461|2020-05-31:0.000000,hCoV-19/England/NORT-29AC7E/2020|EPI_ISL_492492|2020-05-24:0.000000,hCoV-19/England/NORT-29B642/2020|EPI_ISL_493496|2020-06-02:0.000000)23099:0.000000,hCoV-19/Russia/Sakha-89702/2020|EPI_ISL_428907|2020-04-01:0.000000,hCoV-19/Netherlands/NA_202/2020|EPI_ISL_422737|2020-03-25:0.000000,hCoV-19/USA/WA-S1998/2020|EPI_ISL_497426|2020-06-04:0.000000,hCoV-19/England/NORT-2816E5/2020|EPI_ISL_488765|2020-03-19:0.000000,hCoV-19/England/201160756/2020|EPI_ISL_464803|2020-03-11:0.000000,(hCoV-19/England/20129009304/2020|EPI_ISL_423979|2020-03-20:0.000000,hCoV-19/England/BRIS-1853CF0/2020|EPI_ISL_492225|2020-04-27:0.000000,hCoV-19/England/CAMB-71EB5/2020|EPI_ISL_439550|2020-03-28:509.000000)23221:0.000000,hCoV-19/USA/MA-MGH-00089/2020|EPI_ISL_460184|2020-03-25:0.000000,(hCoV-19/India/ILSCV14743/2020|EPI_ISL_463032|2020-05-10:509.000000,(hCoV-19/India/S45/2020|EPI_ISL_455666|2020-05-01:3.379605,hCoV-19/India/S18/2020|EPI_ISL_455648|2020-04-20:0.000000,hCoV-19/India/S50/2020|EPI_ISL_455670|2020-05-03:0.000000,hCoV-19/India/S49/2020|EPI_ISL_455669|2020-05-03:509.000000)23400:3.409105,hCoV-19/India/S28/2020|EPI_ISL_455657|2020-04-30:0.000000)23398:0.000000,hCoV-19/England/20140006904/2020|EPI_ISL_465875|2020-03-29:0.000000,hCoV-19/England/HECH-2599DCE/2020|EPI_ISL_482108|2020-05-06:0.000000,hCoV-19/Australia/VIC92/2020|EPI_ISL_419809|2020-03-15:0.000000,((hCoV-19/Denmark/ALAB-SSI-864/2020|EPI_ISL_437679|2020-03-30:0.000000,hCoV-19/Denmark/ALAB-SSI-848/2020|EPI_ISL_444939|2020-03-30:0.000000)23498:0.000000,hCoV-19/Israel/51140539/2020|EPI_ISL_447323|2020-03-19:0.000000,(hCoV-19/England/CAMB-8482A/2020|EPI_ISL_440521|2020-03-04:0.000000,hCoV-19/England/20109000104/2020|EPI_ISL_464488|2020-03-04:0.000000,hCoV-19/England/20109002804/2020|EPI_ISL_464507|2020-03-04:0.000000,hCoV-19/England/20109002904/2020|EPI_ISL_464508|2020-03-04:0.000000,hCoV-19/England/CAMB-84839/2020|EPI_ISL_440507|2020-03-04:0.000000)23494:0.000000,hCoV-19/England/NOTT-10F01F/2020|EPI_ISL_432956|2020-03-30:0.000000)23491:0.000000,hCoV-19/Northern_Ireland/NIRE-FB75E/2020|EPI_ISL_448974|2020-03-25:0.000000,hCoV-19/Korea/KCDC2134/2020|EPI_ISL_498035|2020-03-20:0.000000,hCoV-19/England/WSFT-25C105B/2020|EPI_ISL_492884|2020-04-22:509.000000,hCoV-19/England/NORW-E810B/2020|EPI_ISL_449109|2020-04-08:0.000000,hCoV-19/England/OXON-ADBF5/2020|EPI_ISL_448622|2020:0.000000,(hCoV-19/Australia/VIC651/2020|EPI_ISL_426947|2020-03-28:0.000000,(hCoV-19/USA/UT-02228/2020|EPI_ISL_436926|2020-04-15:0.000000,(hCoV-19/USA/UT-01845/2020|EPI_ISL_470687|2020-04-13:0.000000,hCoV-19/USA/CA-QDX-117/2020|EPI_ISL_467811|2020-03-16:0.000000,hCoV-19/USA/UT-01997/2020|EPI_ISL_454723|2020-04-15:0.000271,hCoV-19/USA/UT-01996/2020|EPI_ISL_454722|2020-04-16:0.000000,hCoV-19/USA/UT-03482/2020|EPI_ISL_450544|2020-04-02:0.000000)23926:3.378605)23925:0.000000,hCoV-19/Denmark/ALAB-SSI390/2020|EPI_ISL_429486|2020-03-24:0.000000,hCoV-19/England/20119032004/2020|EPI_ISL_465045|2020-03-11:0.000000,(hCoV-19/England/BRIS-130A08/2020|EPI_ISL_492623|2020-04-13:0.000000,hCoV-19/England/BRIS-18539DB/2020|EPI_ISL_492243|2020-04-17:0.000000)23923:0.000000,hCoV-19/England/NORT-283971/2020|EPI_ISL_478513|2020-04-02:0.000000)23919:0.000000,hCoV-19/Poland/PL_P46/2020|EPI_ISL_492071|2020-04-16:0.000000,hCoV-19/USA/NY-PV09116/2020|EPI_ISL_422492|2020-03-19:0.000000,hCoV-19/Scotland/EDB1470/2020|EPI_ISL_433460|2020-04-11:0.000000,(hCoV-19/Portugal/PT0198/2020|EPI_ISL_453914|2020-03-29:0.000000,hCoV-19/Portugal/PT0571/2020|EPI_ISL_454294|2020-03-26:509.000000)23986:3.378505,(hCoV-19/England/SHEF-C092F/2020|EPI_ISL_420176|2020-03-20:6.763605,hCoV-19/Portugal/PT0580/2020|EPI_ISL_454303|2020-03-25:0.000000,hCoV-19/England/20156001504/2020|EPI_ISL_466282|2020-04-07:0.000000)23991:0.000000,(hCoV-19/England/SHEF-CF86F/2020|EPI_ISL_448896|2020-04-13:0.000000,hCoV-19/Portugal/PT0450/2020|EPI_ISL_454174|2020-03-31:0.000000,hCoV-19/England/SHEF-D0300/2020|EPI_ISL_448902|2020-04-15:509.000000)23993:0.000000,(hCoV-19/England/20188142804/2020|EPI_ISL_465517|2020-04-30:509.000000,hCoV-19/Portugal/PT0102/2020|EPI_ISL_453818|2020-03-24:0.000000,(hCoV-19/Portugal/PT0309/2020|EPI_ISL_454025|2020-03-14:3.378605,hCoV-19/Portugal/PT0152/2020|EPI_ISL_453868|2020-03-28:0.000000,hCoV-19/USA/CT-UW-650/2020|EPI_ISL_476915|2020-03-13:0.000000,hCoV-19/Portugal/PT0244/2020|EPI_ISL_453958|2020-03-31:0.000000,hCoV-19/Portugal/PT0225/2020|EPI_ISL_453939|2020-03-31:3.378605,hCoV-19/Portugal/PT0200/2020|EPI_ISL_453916|2020-03-29:0.000000)24106:509.000000,hCoV-19/England/20172045704/2020|EPI_ISL_465347|2020-04-14:509.000000)24103:509.000000,hCoV-19/England/CAMB-7C8DA/2020|EPI_ISL_442124|2020-04-05:0.000000,hCoV-19/Russia/Buryatia-84506/2020|EPI_ISL_428894|2020-03-27:0.000000,(hCoV-19/Belgium/Rega-0329225/2020|EPI_ISL_458195|2020-03-29:0.000000,hCoV-19/England/LOND-D606D/2020|EPI_ISL_444272|2020-04-20:0.000000)24112:0.000000,hCoV-19/USA/CA-CZB-1174/2020|EPI_ISL_454625|2020-04-30:0.000000,hCoV-19/England/20134025204/2020|EPI_ISL_423129|2020-03-23:0.000000,hCoV-19/England/20146011404/2020|EPI_ISL_466028|2020-04-01:0.000000,(hCoV-19/England/20172059204/2020|EPI_ISL_465370|2020-04-21:3.381105,hCoV-19/England/SHEF-C052B/2020|EPI_ISL_420225|2020-03-25:0.000000)24454:3.381105,(hCoV-19/England/CAMB-7949D/2020|EPI_ISL_441104|2020-04-03:509.000000,hCoV-19/England/CAMB-785F5/2020|EPI_ISL_433755|2020-04-06:0.000000,hCoV-19/England/LOND-D4BC8/2020|EPI_ISL_449659|2020-04-11:0.000000,hCoV-19/England/CAMB-7873B/2020|EPI_ISL_433767|2020-04-06:0.000000,hCoV-19/England/20149008904/2020|EPI_ISL_466141|2020-03-30:509.000000)24467:0.000000,hCoV-19/Netherlands/ZuidHolland_10005/2020|EPI_ISL_454754|2020-02-28:0.000000,hCoV-19/Portugal/PT0317/2020|EPI_ISL_454033|2020-03-15:509.000000,hCoV-19/Wales/PHWC-2748F/2020|EPI_ISL_432254|2020-03-31:509.000000,hCoV-19/England/CAMB-79A5F/2020|EPI_ISL_433816|2020-03-27:509.000000,(hCoV-19/England/NORT-2844BB/2020|EPI_ISL_488729|2020-03-21:0.000000,hCoV-19/England/NORT-297BA1/2020|EPI_ISL_488154|2020-04-24:0.000000,hCoV-19/Scotland/GCVR-1717F5/2020|EPI_ISL_489586|2020-03-28:0.000000,hCoV-19/England/NORT-294913/2020|EPI_ISL_490453|2020-03-28:509.000000,hCoV-19/England/NORT-28472B/2020|EPI_ISL_488658|2020-03-24:0.000000,hCoV-19/England/NORT-295E31/2020|EPI_ISL_488534|2020-03-31:0.000000,hCoV-19/England/NORT-281B40/2020|EPI_ISL_488830|2020-03-23:509.000000,hCoV-19/England/NORT-294B95/2020|EPI_ISL_478608|2020-03-28:0.000000,hCoV-19/England/NORT-295068/2020|EPI_ISL_478630|2020-03-29:0.000000,hCoV-19/Scotland/GCVR-170732/2020|EPI_ISL_489638|2020-03-26:509.000000,hCoV-19/England/SHEF-C03D6/2020|EPI_ISL_420212|2020-03-28:0.000000,hCoV-19/England/NORT-295147/2020|EPI_ISL_478632|2020-03-30:609.000000,hCoV-19/England/NORT-2982D8/2020|EPI_ISL_488020|2020-04-28:0.000000,(hCoV-19/England/NORT-29E8EF/2020|EPI_ISL_493532|2020-04-30:0.000000,hCoV-19/England/NORT-296E30/2020|EPI_ISL_488152|2020-04-27:509.000000,hCoV-19/England/NORT-297A59/2020|EPI_ISL_488114|2020-04-24:0.000000,hCoV-19/England/NORT-296D42/2020|EPI_ISL_488108|2020-04-27:0.000000,hCoV-19/England/NORT-296DAC/2020|EPI_ISL_488137|2020-04-27:0.000000,hCoV-19/England/NORT-29DB32/2020|EPI_ISL_484307|2020-05-07:2.566705)24495:0.000000,hCoV-19/England/NORT-284C77/2020|EPI_ISL_488664|2020-03-26:0.000000,(hCoV-19/England/BRIS-129D36/2020|EPI_ISL_458501|2020-04-15:0.000000,(hCoV-19/England/BRIS-12F046/2020|EPI_ISL_488327|2020-04-25:0.000000,hCoV-19/England/BRIS-12CAC3/2020|EPI_ISL_481817|2020-04-18:0.000000)24511:0.000000)24510:509.000000,hCoV-19/England/NORT-29DC20/2020|EPI_ISL_488081|2020-05-07:0.000000,(hCoV-19/Canada/NB-231/2020|EPI_ISL_479644|2020-03-24:0.000000,(hCoV-19/Canada/NB_274/2020|EPI_ISL_481757|2020-04-11:709.000000,hCoV-19/Canada/NB-218/2020|EPI_ISL_479634|2020-03-25:0.000000,hCoV-19/Canada/NB-216/2020|EPI_ISL_479632|2020-03-30:2.283905)24517:0.000000)24516:0.000000,hCoV-19/Wales/PHWC-270B8/2020|EPI_ISL_422030|2020-03-29:3.394905,hCoV-19/England/NORT-282DFE/2020|EPI_ISL_488513|2020-03-29:509.000000,hCoV-19/Scotland/EDB081/2020|EPI_ISL_425873|2020-03-20:1.095905,hCoV-19/England/CAMB-7673D/2020|EPI_ISL_438425|2020-03-30:0.000000,(hCoV-19/England/NORT-29E630/2020|EPI_ISL_493523|2020-05-05:0.000136,hCoV-19/England/NORT-295F98/2020|EPI_ISL_488055|2020-04-12:0.000000)24508:0.000000)24487:0.000000,(hCoV-19/Belgium/TG-030757/2020|EPI_ISL_420318|2020-03-07:0.000000,hCoV-19/Belgium/030959/2020|EPI_ISL_420320|2020-03-09:0.000000,hCoV-19/England/NOTT-111EE3/2020|EPI_ISL_472422|2020-05-02:0.000000)24520:3.344905,(hCoV-19/Australia/NSW276/2020|EPI_ISL_451540|2020-03-20:509.000000,hCoV-19/Australia/NSW561/2020|EPI_ISL_478673|2020-03-31:6.825805,hCoV-19/Bangladesh/Akbiomed_01/2020|EPI_ISL_445244|2020-04-25:509.000000)36555:0.000000,hCoV-19/England/20139057704/2020|EPI_ISL_420722|2020-03-28:0.000170,hCoV-19/England/20139060504/2020|EPI_ISL_420733|2020-03-28:509.000000,((hCoV-19/England/CAMB-1AED57/2020|EPI_ISL_452857|2020-05-07:0.000000,(hCoV-19/England/CAMB-1B0709/2020|EPI_ISL_452913|2020-05-07:0.000000,hCoV-19/England/CAMB-1B39F1/2020|EPI_ISL_492199|2020-05-22:0.000000,hCoV-19/England/CAMB-1B0727/2020|EPI_ISL_452915|2020-05-07:0.000000,hCoV-19/England/CAMB-1B39B5/2020|EPI_ISL_492201|2020-05-22:0.000000,hCoV-19/England/CAMB-1B0754/2020|EPI_ISL_452918|2020-05-07:0.000000)36597:0.000000)36596:0.000000,hCoV-19/England/OXON-AFB20/2020|EPI_ISL_478805|2020:0.000000)36595:0.000000,hCoV-19/England/OXON-B0C74/2020|EPI_ISL_478950|2020-04-18:0.000000,hCoV-19/Italy/CR-13221-1Mar/2020|EPI_ISL_460085|2020-03-01:0.000000,hCoV-19/Russia/StPetersburg-RII6056S/2020|EPI_ISL_430106|2020-04-15:509.000000,hCoV-19/England/WSFT-25C18EA/2020|EPI_ISL_488863|2020-04-24:0.000000,hCoV-19/India/CCMB_NIV3/2020|EPI_ISL_450323|2020-03-27:0.000000,hCoV-19/USA/CT-UW159/2020|EPI_ISL_416697|2020-03-13:0.000000,hCoV-19/USA/IA_6391/2020|EPI_ISL_424899|2020-03-07:0.000000,(hCoV-19/England/SHEF-CDE8D/2020|EPI_ISL_453756|2020-04-23:0.000000,hCoV-19/England/SHEF-D2DA6/2020|EPI_ISL_453775|2020-04-20:0.000101)37333:0.000000,hCoV-19/England/20169022304/2020|EPI_ISL_465213|2020-04-17:509.000000,(hCoV-19/Japan/PG-0312/2020|EPI_ISL_479987|2020-03-28:509.000000,hCoV-19/England/CAMB-7BB4B/2020|EPI_ISL_442291|2020-04-04:6.760405,hCoV-19/England/NORT-2959F4/2020|EPI_ISL_478645|2020-04-03:6.823705,hCoV-19/England/SHEF-BFED9/2020|EPI_ISL_418305|2020-03-25:3.379805)37335:0.000000,(hCoV-19/Scotland/EDB3435/2020|EPI_ISL_487697|2020-04-10:509.000000,hCoV-19/India/GBRC56a/2020|EPI_ISL_447030|2020-05-03:509.000000)37338:0.000000,hCoV-19/Austria/CeMM0386/2020|EPI_ISL_475828|2020-04-03:0.000000,hCoV-19/England/BIRM-612DA/2020|EPI_ISL_477756|2020-06-09:0.000000,(hCoV-19/England/OXON-B0BFF/2020|EPI_ISL_478945|2020-04-17:0.000000,hCoV-19/England/OXON-B199A/2020|EPI_ISL_479058|2020-04-15:0.000000,hCoV-19/England/20139013406/2020|EPI_ISL_420661|2020-03-27:3.473605)37465:0.000000,hCoV-19/Sweden/20-51988/2020|EPI_ISL_475569|2020-06-11:509.000000,hCoV-19/Finland/15A602/2020|EPI_ISL_481559|2020-04-15:0.000000,hCoV-19/England/20168004104/2020|EPI_ISL_466597|2020-04-16:0.000000,hCoV-19/Australia/VIC843/2020|EPI_ISL_427103|2020-04-04:0.000000,hCoV-19/England/NOTT-10F343/2020|EPI_ISL_432993|2020-04-02:0.000000,hCoV-19/Hong_Kong/HKU-200723-073/2020|EPI_ISL_497840|2020-03-18:509.000000,hCoV-19/England/NOTT-110D7E/2020|EPI_ISL_448415|2020-04-12:3.380305,(hCoV-19/England/20149049104/2020|EPI_ISL_466203|2020-04-03:0.000000,hCoV-19/Peru/INS-018/2020|EPI_ISL_490975|2020-03-25:0.000000,hCoV-19/Northern_Ireland/NIRE-102058/2020|EPI_ISL_441371|2020-03-22:0.000000,hCoV-19/Switzerland/120203/2020|EPI_ISL_468276|2020-04-28:0.000000)37696:509.000000,hCoV-19/England/OXON-B16DF/2020|EPI_ISL_479037|2020-04-17:0.000000,hCoV-19/Portugal/PT0522/2020|EPI_ISL_454246|2020-03-23:0.000000,hCoV-19/Belgium/UGent-25/2020|EPI_ISL_425064|2020-03-25:0.000000,(hCoV-19/England/201180001/2020|EPI_ISL_464874|2020-03-12:0.000000,hCoV-19/England/CAMB-1AA878/2020|EPI_ISL_470147|2020-04-17:0.000000,hCoV-19/England/201160011/2020|EPI_ISL_464777|2020-03-11:3.094060,(hCoV-19/England/CAMB-7DD70/2020|EPI_ISL_470374|2020-04-06:0.000000,(hCoV-19/England/CAMB-7D3E7/2020|EPI_ISL_442240|2020-04-06:0.000000,(hCoV-19/England/CAMB-1AB376/2020|EPI_ISL_470161|2020-04-19:509.000000,(hCoV-19/England/CAMB-1B4969/2020|EPI_ISL_473490|2020-06-04:0.000000,hCoV-19/England/CAMB-1B488A/2020|EPI_ISL_492192|2020-06-04:509.000000,hCoV-19/England/202822191/2020|EPI_ISL_490247|2020-05-28:0.000000,hCoV-19/England/202822177/2020|EPI_ISL_490234|2020-06-09:0.000000)37729:6.760405,hCoV-19/England/CAMB-1AD59C/2020|EPI_ISL_489535|2020-04-25:509.000000,hCoV-19/England/CAMB-1AB622/2020|EPI_ISL_470117|2020-04-22:509.000000,hCoV-19/England/CAMB-1ACE92/2020|EPI_ISL_489521|2020-04-23:0.000000)37727:0.000000)37726:0.000000,hCoV-19/England/CAMB-7B941/2020|EPI_ISL_441607|2020-04-04:0.000000)37724:0.000000,hCoV-19/England/CAMB-8317B/2020|EPI_ISL_443582|2020-04-14:509.000000,hCoV-19/England/CAMB-7DD9E/2020|EPI_ISL_470491|2020-04-07:0.000000,hCoV-19/England/CAMB-7D2EA/2020|EPI_ISL_441590|2020-04-06:3.380505,hCoV-19/England/LIVE-A63E5/2020|EPI_ISL_499705|2020-03-18:509.000000,hCoV-19/England/20119058604/2020|EPI_ISL_465081|2020-03-14:609.000000,hCoV-19/England/LIVE-A488E/2020|EPI_ISL_500050|2020-03-12:0.000000,hCoV-19/England/20109007504/2020|EPI_ISL_464529|2020-03-05:0.000000,hCoV-19/England/201080092/2020|EPI_ISL_464468|2020-03-05:0.000000,hCoV-19/England/CAMB-797B2/2020|EPI_ISL_441145|2020-04-01:0.000000,hCoV-19/England/20110003506/2020|EPI_ISL_415150|2020-03-09:3.070500,hCoV-19/England/201080091/2020|EPI_ISL_464467|2020-03-05:0.000000,hCoV-19/England/CAMB-7DCEC/2020|EPI_ISL_442273|2020-04-07:0.000000,hCoV-19/England/CAMB-76E92/2020|EPI_ISL_425435|2020-04-01:3.380505,hCoV-19/England/201160010/2020|EPI_ISL_464776|2020-03-11:0.000000,hCoV-19/England/20152067804/2020|EPI_ISL_466240|2020-04-05:0.000000,hCoV-19/England/201160012/2020|EPI_ISL_464778|2020-03-11:509.000000,hCoV-19/England/201040046/2020|EPI_ISL_464315|2020-03-04:0.000000)37705:0.000000,hCoV-19/England/BRIS-12EF68/2020|EPI_ISL_488271|2020-04-25:3.379905,hCoV-19/Canada/ON_PHL3536/2020|EPI_ISL_418362|2020-03-10:509.000000,hCoV-19/Wales/PHWC-26927/2020|EPI_ISL_422166|2020-03-28:0.000000,((hCoV-19/Beijing/DT-travelUK03/2020|EPI_ISL_452356|2020-03-21:0.000000,(hCoV-19/Wales/PHWC-253B1/2020|EPI_ISL_420978|2020-03-22:0.000000,hCoV-19/Wales/PHWC-254AF/2020|EPI_ISL_420998|2020-03-23:0.000000)37808:0.000000,(hCoV-19/England/BRIS-12F9E1/2020|EPI_ISL_488192|2020-04-03:0.000000,hCoV-19/England/BRIS-1305AD/2020|EPI_ISL_492525|2020-04-12:3.380405)37810:0.000000,hCoV-19/England/LOND-D720C/2020|EPI_ISL_478463|2020-04-11:509.000000)37806:0.000000,(hCoV-19/Australia/VIC384/2020|EPI_ISL_426691|2020-03-23:0.000000,hCoV-19/Australia/NSW299/2020|EPI_ISL_451563|2020-03-25:0.000000)37805:0.000000,hCoV-19/England/GSTT-265DD10/2020|EPI_ISL_484096|2020-03-20:0.000000)37803:509.000000,((hCoV-19/Sweden/20-19192/2020|EPI_ISL_469065|2020-05-28:509.000000,hCoV-19/Sweden/20-14090/2020|EPI_ISL_450828|2020-04-28:0.000101)37813:3.380605,hCoV-19/Wales/PHWC-28891/2020|EPI_ISL_432349|2020-03-31:509.000000,hCoV-19/Bangladesh/BCSIR-NILMRC_145/2020|EPI_ISL_480426|2020-06-18:0.000000)37811:6.825105,hCoV-19/Hungary/SRC-03670w/2020|EPI_ISL_435430|2020-03-29:3.380500,hCoV-19/Wales/PHWC-27531/2020|EPI_ISL_432255|2020-03-30:509.000000,(hCoV-19/USA/WA-UW-4677/2020|EPI_ISL_429630|2020-04-05:0.000000,hCoV-19/Canada/ON_PHL3458/2020|EPI_ISL_418368|2020-03-12:0.000000)37824:509.000000,hCoV-19/England/LOND-D37E3/2020|EPI_ISL_440989|2020-03-31:0.000000,hCoV-19/Sweden/20-08117/2020|EPI_ISL_455847|2020-03-09:0.000000,hCoV-19/USA/MN51-MDH51/2020|EPI_ISL_417496|2020-03-13:0.000000,hCoV-19/USA/CT-UW-653/2020|EPI_ISL_476918|2020-03-13:509.000000,hCoV-19/Germany/BAV-MVP0082/2020|EPI_ISL_437276|2020-03-30:0.000000,hCoV-19/Turkey/HSGM-302/2020|EPI_ISL_437313|2020-03-27:0.000000,hCoV-19/USA/CA-CZB-1279/2020|EPI_ISL_454637|2020-03-28:0.000000,(hCoV-19/England/20118051204/2020|EPI_ISL_464925|2020-03-13:0.000000,hCoV-19/England/NORT-295C19/2020|EPI_ISL_478658|2020-04-04:0.000000)38868:0.000000,hCoV-19/Austria/CeMM0098/2020|EPI_ISL_437959|2020-03-20:0.000000,(hCoV-19/England/CAMB-80071/2020|EPI_ISL_470427|2020-04-09:509.000000,hCoV-19/England/CAMB-8016F/2020|EPI_ISL_470507|2020-04-09:0.000000,hCoV-19/England/LOND-D4278/2020|EPI_ISL_478404|2020-04-06:0.000000,hCoV-19/Wales/PHWC-2A12B/2020|EPI_ISL_432178|2020-04-04:0.000000,(hCoV-19/USA/MO-WUSTL032/2020|EPI_ISL_476021|2020-06-19:0.000000,(hCoV-19/USA/PA-MGEL97/2020|EPI_ISL_454377|2020:509.000000,hCoV-19/USA/NY-NYUMC667/2020|EPI_ISL_444784|2020-03-18:509.000000,(hCoV-19/USA/ID-UW-2127/2020|EPI_ISL_426057|2020-03-21:509.000000,hCoV-19/USA/NY-NYUMC411/2020|EPI_ISL_435478|2020-03-30:609.000000)39037:0.000000,hCoV-19/USA/NY-PV09337/2020|EPI_ISL_450025|2020-03-18:0.000000,hCoV-19/USA/CA-CSMC75/2020|EPI_ISL_475690|2020-04-03:3.380705,hCoV-19/USA/VI-CDC-3810/2020|EPI_ISL_450804|2020-04-03:509.000000)39034:0.000000)39033:0.000000,hCoV-19/Portugal/PT0097/2020|EPI_ISL_453813|2020-03-24:0.000000,(hCoV-19/England/OXON-AEF07/2020|EPI_ISL_448795|2020-04-08:0.000000,hCoV-19/England/OXON-B246B/2020|EPI_ISL_479146|2020-04-22:0.000000,hCoV-19/England/OXON-AEEEC/2020|EPI_ISL_448794|2020-04-08:509.000000)39043:509.000000,hCoV-19/England/CAMB-7F497/2020|EPI_ISL_443001|2020-04-08:0.000000)39029:0.000000,hCoV-19/England/LOND-D4445/2020|EPI_ISL_444122|2020-04-08:0.000102,hCoV-19/England/PORT-2D116D/2020|EPI_ISL_475333|2020-04-17:0.000000,(hCoV-19/Portugal/PT0023/2020|EPI_ISL_418008|2020-03-13:0.000000,hCoV-19/England/SHEF-BFD27/2020|EPI_ISL_416737|2020-03-03:0.000102)39046:0.000000,(hCoV-19/Italy/IZSPB_1259/2020|EPI_ISL_451962|2020-03-20:0.000102,hCoV-19/England/SHEF-CA0B7/2020|EPI_ISL_432481|2020-03-30:0.000000)39051:0.000000,hCoV-19/USA/CA-CSMC23/2020|EPI_ISL_475633|2020-03-25:509.000000,hCoV-19/England/LOND-D3604/2020|EPI_ISL_440964|2020-04-02:0.000102,hCoV-19/Scotland/EDB922/2020|EPI_ISL_432881|2020-04-05:0.000000,hCoV-19/England/OXON-AE532/2020|EPI_ISL_448700|2020:0.000000,hCoV-19/Austria/CeMM0417/2020|EPI_ISL_475845|2020-03-22:0.000000,(hCoV-19/Belgium/RC-0324168/2020|EPI_ISL_420425|2020-03-24:0.000000,hCoV-19/England/CAMB-7D1A1/2020|EPI_ISL_442316|2020-04-06:509.000000,(hCoV-19/England/CAMB-1ACFCC/2020|EPI_ISL_489529|2020-04-24:0.000000,(hCoV-19/England/CAMB-1AC797/2020|EPI_ISL_489491|2020-04-23:509.000000,hCoV-19/England/CAMB-1AB446/2020|EPI_ISL_470295|2020-04-21:6.760305)39170:6.760305,hCoV-19/England/CAMB-1B0A4C/2020|EPI_ISL_452931|2020:0.000000)39168:509.000000,hCoV-19/England/CAMB-7DE13/2020|EPI_ISL_470465|2020-04-07:0.000000,hCoV-19/England/CAMB-7C99B/2020|EPI_ISL_442068|2020-04-05:509.000000,hCoV-19/England/CAMB-772B3/2020|EPI_ISL_439381|2020-03-31:0.000000,hCoV-19/Greece/HPI-6478/2020|EPI_ISL_451310|2020-03-28:1.909805,(hCoV-19/England/CAMB-1AD5F6/2020|EPI_ISL_489574|2020-04-25:0.000000,hCoV-19/England/CAMB-1B1559/2020|EPI_ISL_458563|2020-05-07:0.000000,hCoV-19/England/CAMB-1B01CF/2020|EPI_ISL_448113|2020-05-06:0.000000)39164:0.000000,hCoV-19/England/CAMB-7D8F7/2020|EPI_ISL_441660|2020-04-07:3.380205,hCoV-19/England/CAMB-7DF3E/2020|EPI_ISL_470383|2020-04-06:0.000000)39158:0.000000,hCoV-19/canine/Hong_Kong/20-03695/2020|EPI_ISL_450403|2020-03-18:0.000000,hCoV-19/Vietnam/VNHN_3096/2020|EPI_ISL_455702|2020-03-27:0.000000,(hCoV-19/Wales/PHWC-2D3B9/2020|EPI_ISL_445980|2020-04-04:0.000000,hCoV-19/Wales/PHWC-277D1/2020|EPI_ISL_432339|2020-03-27:0.000000)39181:0.000000,hCoV-19/Scotland/GCVR-16FB94/2020|EPI_ISL_489694|2020-03-22:0.000000,((hCoV-19/England/LOND-D5AE8/2020|EPI_ISL_457298|2020-04-18:0.000000,hCoV-19/Colombia/Bogota78390/2020|EPI_ISL_418262|2020-03-06:0.000000)39405:0.000000,(hCoV-19/Belgium/UGent-12/2020|EPI_ISL_419264|2020-03-20:0.000000,hCoV-19/Belgium/UGent-112/2020|EPI_ISL_475072|2020-03-18:509.000000,hCoV-19/Belgium/VDA-0330387/2020|EPI_ISL_462241|2020-03-30:0.000000,hCoV-19/Belgium/UGent-109/2020|EPI_ISL_475069|2020-03-18:0.000000,hCoV-19/Belgium/DC-0326350/2020|EPI_ISL_462204|2020-03-26:509.000000,hCoV-19/Belgium/Rega-0330247/2020|EPI_ISL_458217|2020-03-30:0.000000,hCoV-19/Belgium/UGent-113/2020|EPI_ISL_475073|2020-03-20:0.000000,hCoV-19/New_Zealand/20VR1273/2020|EPI_ISL_456198|2020-03-21:0.000000,hCoV-19/Belgium/UGent-96/2020|EPI_ISL_468744|2020-03-17:0.000000,hCoV-19/Belgium/UGent-30/2020|EPI_ISL_434348|2020-03-26:0.000000,hCoV-19/Belgium/DWJ-0324333/2020|EPI_ISL_462187|2020-03-24:0.000000,hCoV-19/Belgium/UGent-54/2020|EPI_ISL_451167|2020-04-01:0.000000,hCoV-19/Australia/VIC199/2020|EPI_ISL_419895|2020-03-19:3.392105,hCoV-19/Belgium/Rega-0328200/2020|EPI_ISL_458170|2020-03-28:6.760105,hCoV-19/Belgium/ITM_C184/2020|EPI_ISL_450730|2020-03-30:0.000000,hCoV-19/Austria/CeMM0564/2020|EPI_ISL_475914|2020-03-31:0.000000)39406:0.000000)39404:509.000000,hCoV-19/Sri_Lanka/COV53/2020|EPI_ISL_428671|2020-03-10:509.000000,hCoV-19/England/BRIS-125893/2020|EPI_ISL_443951|2020-03-29:509.000000,hCoV-19/Portugal/PT0315/2020|EPI_ISL_454031|2020-03-14:0.000000,hCoV-19/England/CAMB-1AC64F/2020|EPI_ISL_489560|2020-04-22:0.000000,hCoV-19/England/CAMB-83D86/2020|EPI_ISL_438689|2020-04-23:0.000000,(hCoV-19/USA/KS-CDC-4589/2020|EPI_ISL_452114|2020-03-10:509.000000,hCoV-19/Sweden/20-08111/2020|EPI_ISL_454482|2020-03-09:0.000000,hCoV-19/England/EXET-135D91/2020|EPI_ISL_457164|2020-04-09:0.000000,hCoV-19/Sweden/20-08112/2020|EPI_ISL_454483|2020-03-09:0.000000)40665:509.000000,hCoV-19/Czech_Republic/IAB_21/2020|EPI_ISL_426895|2020-03-27:0.000000,(hCoV-19/England/20154003904/2020|EPI_ISL_466253|2020-04-06:509.000000,hCoV-19/England/CAMB-1AAE1C/2020|EPI_ISL_470260|2020-04-18:0.000000,hCoV-19/England/CAMB-1ABEC0/2020|EPI_ISL_444342|2020-04-27:509.000000,hCoV-19/England/201580036/2020|EPI_ISL_466350|2020-04-10:0.000101,hCoV-19/England/20154003804/2020|EPI_ISL_466252|2020-04-06:509.000000,hCoV-19/England/CAMB-77383/2020|EPI_ISL_438544|2020-03-31:0.000000,hCoV-19/England/CAMB-1AE197/2020|EPI_ISL_459461|2020-04-27:509.000000,hCoV-19/England/20172002704/2020|EPI_ISL_465322|2020-04-18:0.000000,hCoV-19/England/CAMB-1AE1D3/2020|EPI_ISL_459493|2020-04-27:0.000000)40672:509.000000,hCoV-19/Greece/219_35198/2020|EPI_ISL_447642|2020-03-14:0.000000,hCoV-19/Wales/PHWC-168B8C/2020|EPI_ISL_494338|2020-04-20:0.000000,(hCoV-19/USA/NY-NYU-VC-009a/2020|EPI_ISL_479665|2020-03-18:0.000000,hCoV-19/England/OXON-AD8D0/2020|EPI_ISL_448602|2020:0.000000,hCoV-19/England/OXON-AFDDF/2020|EPI_ISL_478828|2020-04-16:0.000000,hCoV-19/England/CAMB-73976/2020|EPI_ISL_425258|2020:0.000000,hCoV-19/Northern_Ireland/NIRE-FB6CA/2020|EPI_ISL_448965|2020-03-28:0.000000)40991:0.000000,(hCoV-19/England/20132091504/2020|EPI_ISL_423822|2020-03-22:0.000000,hCoV-19/England/LOND-D49A0/2020|EPI_ISL_444162|2020-04-10:0.000000,hCoV-19/England/20189049401/2020|EPI_ISL_465532|2020-04-30:0.000000,hCoV-19/Australia/VIC1438/2020|EPI_ISL_456442|2020-04-18:0.000000,hCoV-19/Spain/Donostia-San_Sebastian2171/2020|EPI_ISL_468879|2020-04-12:0.000000,hCoV-19/England/201160962/2020|EPI_ISL_464810|2020-03-09:0.000000,hCoV-19/England/20144074804/2020|EPI_ISL_421963|2020-04-01:0.000000)41139:0.000000,hCoV-19/England/BRIS-18547FE/2020|EPI_ISL_495116|2020-03-10:0.000000,hCoV-19/Switzerland/100084/2020|EPI_ISL_451676|2020-03-13:0.000000,(hCoV-19/Iceland/93/2020|EPI_ISL_417730|2020-03-10:0.000000,(hCoV-19/USA/MI-MDHHS-SC20540/2020|EPI_ISL_460588|2020-05-14:0.000000,hCoV-19/USA/MI-MDHHS-SC20677/2020|EPI_ISL_471701|2020-05-14:0.000000,hCoV-19/USA/MI-MDHHS-SC20526/2020|EPI_ISL_460574|2020-05-15:0.000000,hCoV-19/USA/MI-MDHHS-SC20671/2020|EPI_ISL_471695|2020-05-14:0.000000,hCoV-19/USA/MI-MDHHS-SC20678/2020|EPI_ISL_471702|2020-05-14:0.000000)41147:0.000000)41146:0.000000,hCoV-19/England/OXON-AE198/2020|EPI_ISL_448669|2020:0.000000,hCoV-19/Wales/PHWC-2F19F/2020|EPI_ISL_446211|2020-04-06:0.000000,hCoV-19/Wales/PHWC-27AAB/2020|EPI_ISL_432227|2020-03-30:0.000000,hCoV-19/India/S62/2020|EPI_ISL_455679|2020-05-04:3.379805,(((hCoV-19/France/OCC-1/2020|EPI_ISL_434616|2020-03:6.762105,hCoV-19/France/OCC-3/2020|EPI_ISL_434618|2020-03:0.000000)42236:0.000000,((hCoV-19/France/OCC-2/2020|EPI_ISL_434617|2020-03:509.000000,(hCoV-19/France/OCC-11/2020|EPI_ISL_434626|2020-03-26:0.000000,hCoV-19/France/OCC-4/2020|EPI_ISL_434619|2020-03:0.000000)42235:509.000000)42234:509.000000,hCoV-19/France/OCC-13/2020|EPI_ISL_434628|2020-04-07:0.000000)42233:509.000000,hCoV-19/France/OCC-12/2020|EPI_ISL_434627|2020-03-26:0.000000)42231:509.000000,((hCoV-19/England/LOND-D3DC3/2020|EPI_ISL_449654|2020-04-04:509.000000,hCoV-19/England/20166016004/2020|EPI_ISL_466539|2020-04-12:3.379050)42223:0.000000,hCoV-19/Australia/VIC249/2020|EPI_ISL_419944|2020-03-21:0.000000,((hCoV-19/France/OCC-20/2020|EPI_ISL_434635|2020-04-11:0.000000,hCoV-19/France/OCC-15/2020|EPI_ISL_434630|2020-04-08:0.000000)42227:0.000000,hCoV-19/cat/France/Env-Ba/2020|EPI_ISL_483063|2020-05-14:509.000000,hCoV-19/cat/France/Env-Di/2020|EPI_ISL_483064|2020-05-14:509.000000,hCoV-19/France/OCC-5/2020|EPI_ISL_434620|2020-03:0.000000,hCoV-19/France/OCC-14/2020|EPI_ISL_434629|2020-04-07:0.000000)42225:0.000000,hCoV-19/New_Zealand/20VR1618/2020|EPI_ISL_456228|2020-03-23:509.000000)42221:0.000000,(hCoV-19/Hong_Kong/HKU-200723-032/2020|EPI_ISL_497799|2020-03-17:509.000000,hCoV-19/France/B5325/2020|EPI_ISL_443267|2020-03-18:0.000000)42230:0.000000)42219:0.000000,hCoV-19/Australia/NSW379/2020|EPI_ISL_451639|2020-04-13:0.000000,hCoV-19/Australia/NSW377/2020|EPI_ISL_451637|2020-04-13:0.000000,(hCoV-19/England/CAMB-7DBB2/2020|EPI_ISL_441678|2020-04-06:0.000000,hCoV-19/England/CAMB-7DC19/2020|EPI_ISL_441760|2020-04-06:0.000000,hCoV-19/England/CAMB-8067F/2020|EPI_ISL_470442|2020-04-10:0.000000,hCoV-19/England/CAMB-7EDCA/2020|EPI_ISL_442920|2020-04-06:3.380605)42399:0.000000,hCoV-19/Sweden/20-50185/2020|EPI_ISL_430862|2020-03-08:509.000000,hCoV-19/England/CAMB-789F9/2020|EPI_ISL_433805|2020-04-07:509.000000,hCoV-19/Latvia/011/2020|EPI_ISL_437090|2020-03-24:0.000000,(hCoV-19/Portugal/PT0117/2020|EPI_ISL_453833|2020-03-25:509.000000,(hCoV-19/Portugal/PT0135/2020|EPI_ISL_453851|2020-03-26:509.000000,(hCoV-19/Portugal/PT0531/2020|EPI_ISL_454255|2020-04-07:0.000000,hCoV-19/Portugal/PT0573/2020|EPI_ISL_454296|2020-04-11:509.000000)42554:509.000000)42553:0.000000)42552:0.000000,hCoV-19/India/NCCS_NR342/2020|EPI_ISL_496586|2020-05-03:509.000000,(hCoV-19/Scotland/EDB3424/2020|EPI_ISL_487826|2020-04-10:0.000000,hCoV-19/Scotland/EDB5800/2020|EPI_ISL_487862|2020-04-27:0.000000,hCoV-19/Scotland/EDB3536/2020|EPI_ISL_487687|2020-04-13:0.000000,hCoV-19/Scotland/EDB3098/2020|EPI_ISL_488954|2020-04-04:0.000000,hCoV-19/Scotland/EDB4009/2020|EPI_ISL_456916|2020-04-14:509.000000,hCoV-19/Scotland/EDB3058/2020|EPI_ISL_456910|2020-04-04:0.000000,hCoV-19/Scotland/EDB3062/2020|EPI_ISL_456911|2020-04-04:0.000000,hCoV-19/Scotland/EDB4366/2020|EPI_ISL_449299|2020-04-25:0.000000,hCoV-19/Scotland/EDB3194/2020|EPI_ISL_489012|2020-04-07:609.000000,hCoV-19/Scotland/EDB3309/2020|EPI_ISL_489017|2020-04-08:509.000000,hCoV-19/Scotland/EDB2742/2020|EPI_ISL_456897|2020-03-27:0.000000,hCoV-19/Scotland/EDB3511/2020|EPI_ISL_487679|2020-04-13:0.000000,hCoV-19/Scotland/EDB3043/2020|EPI_ISL_488929|2020-04-03:0.000000,(hCoV-19/Scotland/EDB5964/2020|EPI_ISL_487774|2020-05-03:0.000000,hCoV-19/Scotland/EDB5841/2020|EPI_ISL_487947|2020-04-28:0.000000)45494:509.000000,hCoV-19/Scotland/EDB4275/2020|EPI_ISL_487841|2020-04-20:6.763505,hCoV-19/Scotland/EDB3507/2020|EPI_ISL_487692|2020-04-13:0.000000,hCoV-19/Scotland/EDB3105/2020|EPI_ISL_456913|2020-04-05:0.000000,hCoV-19/Scotland/EDB3426/2020|EPI_ISL_487852|2020-04-10:0.000000)45480:0.000000,(hCoV-19/England/CAMB-7F215/2020|EPI_ISL_442935|2020-04-08:509.000000,hCoV-19/England/20136103104/2020|EPI_ISL_465823|2020-03-26:0.000000)45888:0.000000,hCoV-19/England/LIVE-A4AE2/2020|EPI_ISL_500071|2020-03-13:0.000000,(hCoV-19/Portugal/PT0364/2020|EPI_ISL_454080|2020-03-19:0.000000,hCoV-19/Portugal/PT0291/2020|EPI_ISL_454007|2020-03-11:0.000000,hCoV-19/England/LOND-D5769/2020|EPI_ISL_453461|2020-04-17:509.000000,hCoV-19/Portugal/PT0426/2020|EPI_ISL_454150|2020-03-28:509.000000,hCoV-19/Portugal/PT0345/2020|EPI_ISL_454061|2020-03-18:509.000000,hCoV-19/Portugal/PT0087/2020|EPI_ISL_421490|2020-03-22:0.000000,hCoV-19/Portugal/PT0316/2020|EPI_ISL_454032|2020-03-14:0.000000,hCoV-19/Portugal/PT0425/2020|EPI_ISL_454149|2020-03-28:0.000000,hCoV-19/Portugal/PT0286a/2020|EPI_ISL_454001|2020-03-09:0.000000,hCoV-19/Portugal/PT0307/2020|EPI_ISL_454023|2020-03-14:0.000000,hCoV-19/England/LOND-D3DE1/2020|EPI_ISL_441035|2020-04-04:6.757605,hCoV-19/Singapore/271/2020|EPI_ISL_462389|2020-03-20:0.000000,hCoV-19/Wales/PHWC-16378D/2020|EPI_ISL_473992|2020-05-10:0.000000,hCoV-19/England/LOND-D6E45/2020|EPI_ISL_478438|2020-04-02:0.000000,hCoV-19/Portugal/PT0331/2020|EPI_ISL_454047|2020-03-16:0.000000,hCoV-19/Chile/Santiago-04917/2020|EPI_ISL_468749|2020-04-29:0.000000,hCoV-19/England/SHEF-D086B/2020|EPI_ISL_462074|2020-04-17:0.000000,hCoV-19/England/LOND-D4A34/2020|EPI_ISL_444171|2020-04-10:0.000000,hCoV-19/England/LOND-D3EA2/2020|EPI_ISL_441045|2020-04-04:0.000000,hCoV-19/Portugal/PT0082/2020|EPI_ISL_421485|2020-03-22:0.000000)45893:0.000000,hCoV-19/England/OXON-AE81B/2020|EPI_ISL_448724|2020:509.000000,hCoV-19/England/LOND-D5945/2020|EPI_ISL_457281|2020-04-16:0.000000,hCoV-19/Spain/Donostia-San_Sebastian2122/2020|EPI_ISL_468899|2020-04-11:0.000000,(hCoV-19/England/20192018201/2020|EPI_ISL_465597|2020-05-04:0.000000,(hCoV-19/Bangladesh/BCSIR-NILMRC_084/2020|EPI_ISL_464160|2020-06-01:0.000000,hCoV-19/England/20192009801/2020|EPI_ISL_465596|2020-05-04:0.000000)45918:0.000000)45917:0.000000,hCoV-19/England/CAMB-820CA/2020|EPI_ISL_438619|2020-04-21:0.000000,hCoV-19/Uganda/UG015/2020|EPI_ISL_451197|2020-04-27:509.000000,(hCoV-19/Hong_Kong/HKU-200723-079/2020|EPI_ISL_497846|2020-03-20:509.000000,hCoV-19/Netherlands/ZuidHolland_13/2020|EPI_ISL_414470|2020-03-06:0.000000)45937:509.000000,hCoV-19/Brazil/PE-IAM87/2020|EPI_ISL_500485|2020-04-08:0.000000,((hCoV-19/England/BRIS-1278A0/2020|EPI_ISL_469681|2020-04-01:0.000000,hCoV-19/England/BRIS-129844/2020|EPI_ISL_458425|2020-04-01:0.000000,hCoV-19/England/BRIS-121976/2020|EPI_ISL_440233|2020-03-17:0.000000)9574:0.000000,hCoV-19/Sweden/20-08120/2020|EPI_ISL_454490|2020-03-09:3.380605,hCoV-19/Sweden/20-08122/2020|EPI_ISL_454492|2020-03-09:0.000000,hCoV-19/Sweden/20-50209/2020|EPI_ISL_455870|2020-03-06:0.000000,hCoV-19/Sweden/20-50154/2020|EPI_ISL_455861|2020-03-05:0.000000,hCoV-19/Sweden/20-08119/2020|EPI_ISL_454489|2020-03-09:0.000000,hCoV-19/Sweden/20-08121/2020|EPI_ISL_454491|2020-03-09:0.000000,hCoV-19/Sweden/20-08073/2020|EPI_ISL_454450|2020-03-03:0.000000,hCoV-19/Wales/PHW27/2020|EPI_ISL_415655|2020-03-12:0.000000,(hCoV-19/Sweden/20-50241/2020|EPI_ISL_455882|2020-03-07:0.000000,hCoV-19/Sweden/20-50206/2020|EPI_ISL_455869|2020-03-06:0.000000,hCoV-19/Sweden/20-50202/2020|EPI_ISL_455868|2020-03-05:0.000000)9563:0.000000,hCoV-19/Sweden/20-50221/2020|EPI_ISL_455877|2020-03-07:0.000000,(hCoV-19/Sweden/20-08094/2020|EPI_ISL_454466|2020-03-06:0.000000,hCoV-19/Sweden/20-08093/2020|EPI_ISL_454465|2020-03-06:0.000000)9567:0.000000,hCoV-19/Sweden/20-08113/2020|EPI_ISL_454484|2020-03-09:0.000000,hCoV-19/Sweden/20-50091/2020|EPI_ISL_454874|2020-03-04:0.000000,hCoV-19/Sweden/20-08107/2020|EPI_ISL_454478|2020-03-08:0.000000,hCoV-19/Sweden/20-08118/2020|EPI_ISL_454488|2020-03-09:0.000000,hCoV-19/Sweden/20-50194/2020|EPI_ISL_455863|2020-03-05:0.000000,hCoV-19/Sweden/20-08083/2020|EPI_ISL_454457|2020-03-05:0.000000,hCoV-19/Sweden/20-08092/2020|EPI_ISL_454464|2020-03-06:0.000000,hCoV-19/Sweden/20-50208/2020|EPI_ISL_454889|2020-03-06:509.000000,hCoV-19/Sweden/20-08533/2020|EPI_ISL_476143|2020-03-27:0.000000)9551:509.000000,(hCoV-19/England/LOND-D64CB/2020|EPI_ISL_487597|2020-04-22:0.000000,hCoV-19/England/LOND-D6601/2020|EPI_ISL_487628|2020-04-23:0.000000)9576:0.000000,hCoV-19/Poland/PL_P40/2020|EPI_ISL_455453|2020-03-05:0.000000,(hCoV-19/Denmark/ALAB-SSI-787/2020|EPI_ISL_444905|2020-03-30:0.000000,hCoV-19/India/NCDC-4867/2020|EPI_ISL_436458|2020-04-16:0.000000,hCoV-19/England/NOTT-10F282/2020|EPI_ISL_432984|2020-04-01:0.000000)9578:0.000000,(hCoV-19/Northern_Ireland/NIRE-103400/2020|EPI_ISL_489360|2020-04-17:0.000000,hCoV-19/Northern_Ireland/NIRE-FBC8C/2020|EPI_ISL_470072|2020-04-10:0.000000,hCoV-19/Northern_Ireland/NIRE-FBC6E/2020|EPI_ISL_470044|2020-04-10:0.000000,hCoV-19/Northern_Ireland/NIRE-103A68/2020|EPI_ISL_489275|2020-04-16:0.000000,hCoV-19/Northern_Ireland/NIRE-103A0E/2020|EPI_ISL_489317|2020-04-16:0.000000,hCoV-19/Northern_Ireland/NIRE-FBF83/2020|EPI_ISL_459403|2020-04-11:0.000000,hCoV-19/Northern_Ireland/NIRE-FC8A5/2020|EPI_ISL_459368|2020-04-21:0.000000)9611:0.000000,(hCoV-19/Denmark/ALAB-SSI-688/2020|EPI_ISL_437038|2020-03-27:509.000000,hCoV-19/Denmark/ALAB-SSI451/2020|EPI_ISL_429538|2020-03-25:0.000000,hCoV-19/Denmark/ALAB-SSI-1086/2020|EPI_ISL_437632|2020-04-02:0.000000,hCoV-19/Denmark/ALAB-SSI-893/2020|EPI_ISL_444960|2020-03-31:0.000000,hCoV-19/Denmark/ALAB-SSI-785/2020|EPI_ISL_444904|2020-03-30:0.000000,hCoV-19/Denmark/ALAB-SSI-809/2020|EPI_ISL_444918|2020-03-30:0.000000,hCoV-19/Denmark/ALAB-SSI-835/2020|EPI_ISL_444930|2020-03-27:509.000000,hCoV-19/Denmark/ALAB-SSI-815/2020|EPI_ISL_444921|2020-03-30:3.380505,hCoV-19/Denmark/ALAB-SSI-890/2020|EPI_ISL_444958|2020-03-31:0.000000,hCoV-19/Italy/IZSPB_2161/2020|EPI_ISL_477200|2020-03-23:0.000000,hCoV-19/Denmark/ALAB-SSI-846/2020|EPI_ISL_444937|2020-03-30:0.000000,hCoV-19/Denmark/ALAB-SSI-1102/2020|EPI_ISL_437635|2020-03-18:0.000000,hCoV-19/Denmark/ALAB-SSI468/2020|EPI_ISL_429548|2020-03-25:0.000000,hCoV-19/Denmark/ALAB-SSI-673/2020|EPI_ISL_437033|2020-03-26:0.000000,hCoV-19/Denmark/ALAB-SSI-690/2020|EPI_ISL_437040|2020-03-27:3.380505,hCoV-19/Denmark/ALAB-HH-263/2020|EPI_ISL_452094|2020-04-14:0.000000,hCoV-19/Denmark/ALAB-SSI-769/2020|EPI_ISL_444896|2020-03-19:0.000000,hCoV-19/Denmark/ALAB-SSI473/2020|EPI_ISL_429553|2020-03-25:0.000000,hCoV-19/Denmark/ALAB-SSI475/2020|EPI_ISL_429555|2020-03-25:0.000000,hCoV-19/Denmark/ALAB-SSI467/2020|EPI_ISL_429547|2020-03-25:0.000000,(hCoV-19/Denmark/ALAB-SSI425A/2020|EPI_ISL_429524|2020-03-24:0.000000,(hCoV-19/USA/TX-HMH0265/2020|EPI_ISL_434894|2020-03-26:0.000000,hCoV-19/USA/TX-HMH093/2020|EPI_ISL_434798|2020-03-19:0.000000,hCoV-19/USA/TX-HMH0193/2020|EPI_ISL_434868|2020-03-23:509.000000,hCoV-19/USA/TX-HMH0159/2020|EPI_ISL_434858|2020-03-23:0.000000,hCoV-19/Belgium/UGent-68/2020|EPI_ISL_451179|2020-04-09:0.000000,(hCoV-19/USA/TX-HMH0160/2020|EPI_ISL_434859|2020-03-23:509.000000,(hCoV-19/USA/TX-HMH0201/2020|EPI_ISL_434876|2020-03-24:0.000000,hCoV-19/USA/TX-HMH0367/2020|EPI_ISL_434959|2020-03-29:0.000000,hCoV-19/USA/TX-HMH0372/2020|EPI_ISL_434963|2020-03-30:0.000000,hCoV-19/USA/TX-HMH0397/2020|EPI_ISL_434984|2020-03-31:0.000000,hCoV-19/USA/TX-HMH0449/2020|EPI_ISL_435028|2020-04-03:509.000000,hCoV-19/USA/TX-HMH0415/2020|EPI_ISL_434999|2020-04-01:3.380305,hCoV-19/USA/TX-HMH0392/2020|EPI_ISL_434979|2020-03-31:0.000000,hCoV-19/USA/TX-HMH0408/2020|EPI_ISL_434994|2020-03-31:3.381705,hCoV-19/USA/TX-HMH0353/2020|EPI_ISL_434947|2020-03-29:2.208000,hCoV-19/USA/TX-HMH0403/2020|EPI_ISL_434990|2020-03-31:3.381705)9684:509.000000)9683:509.000000,hCoV-19/USA/TX-HMH0103/2020|EPI_ISL_434808|2020-03-19:0.000000,hCoV-19/USA/TX-HMH0203/2020|EPI_ISL_434878|2020-03-24:2.741060,(hCoV-19/USA/TX-HMH0100/2020|EPI_ISL_434805|2020-03-19:0.000000,(hCoV-19/USA/TX-HMH0365/2020|EPI_ISL_434957|2020-03-30:0.000000,hCoV-19/USA/TX-HMH0358/2020|EPI_ISL_434951|2020-03-29:0.000000)9697:0.000000)9696:509.000000,hCoV-19/USA/TX-HMH0287/2020|EPI_ISL_434914|2020-03-27:0.000000,hCoV-19/USA/TX-HMH095/2020|EPI_ISL_434800|2020-03-19:0.000000)9678:0.000000)9677:509.000000,hCoV-19/Denmark/ALAB-SSI522/2020|EPI_ISL_429587|2020-03-26:0.000000,hCoV-19/Denmark/ALAB-SSI-783/2020|EPI_ISL_437669|2020-03-30:0.000000,hCoV-19/Denmark/ALAB-SSI-684/2020|EPI_ISL_444861|2020-03-27:509.000000,hCoV-19/Denmark/ALAB-SSI-856/2020|EPI_ISL_444944|2020-03-29:0.000000,hCoV-19/Denmark/ALAB-SSI-779/2020|EPI_ISL_444901|2020-03-19:0.000000,(hCoV-19/Denmark/ALAB-SSI521/2020|EPI_ISL_429586|2020-03-26:0.000000,hCoV-19/Denmark/ALAB-SSI-804/2020|EPI_ISL_444915|2020-03-27:0.000000)9631:0.000000,(hCoV-19/England/LCST-24D733C/2020|EPI_ISL_499980|2020-06-29:0.000000,hCoV-19/England/LCST-24D6898/2020|EPI_ISL_478306|2020-05-31:0.000000)9638:509.000000,hCoV-19/Denmark/ALAB-SSI-770/2020|EPI_ISL_444897|2020-03-18:0.000000,hCoV-19/Denmark/ALAB-SSI-782/2020|EPI_ISL_444903|2020-03-30:0.000000,hCoV-19/Denmark/ALAB-SSI-837/2020|EPI_ISL_444931|2020-03-27:0.000000,hCoV-19/Denmark/ALAB-SSI-845/2020|EPI_ISL_437678|2020-03-28:0.000000,hCoV-19/Denmark/ALAB-SSI454/2020|EPI_ISL_429539|2020-03-25:3.378905,(hCoV-19/Denmark/ALAB-SSI-817/2020|EPI_ISL_437674|2020-03-28:0.000000,hCoV-19/Denmark/ALAB-SSI-806/2020|EPI_ISL_444917|2020-03-28:0.000000,hCoV-19/Denmark/ALAB-SSI-675/2020|EPI_ISL_437035|2020-03-27:509.000000)9670:3.378905,hCoV-19/Italy/IZSPB_2167/2020|EPI_ISL_477199|2020-03-23:509.000000,(((hCoV-19/Denmark/ALAB-HH-204/2020|EPI_ISL_452061|2020-04-27:0.000000,hCoV-19/Denmark/ALAB-HH-212/2020|EPI_ISL_452067|2020-04-27:0.000000,hCoV-19/Denmark/ALAB-HH-218/2020|EPI_ISL_452069|2020-04-27:0.000000,hCoV-19/Denmark/ALAB-HH-249/2020|EPI_ISL_452087|2020-04-26:0.000000)9644:0.000000,((hCoV-19/Denmark/ALAB-HH-248/2020|EPI_ISL_452086|2020-04-25:0.000000,hCoV-19/Denmark/ALAB-HH-235/2020|EPI_ISL_452078|2020-04-28:0.000000)9650:0.000000,hCoV-19/Denmark/ALAB-HH-209/2020|EPI_ISL_452064|2020-04-27:0.000000,hCoV-19/Denmark/ALAB-HH-255/2020|EPI_ISL_452091|2020-04-26:0.000000)9648:509.000000,hCoV-19/Denmark/ALAB-HH-213/2020|EPI_ISL_452068|2020-04-27:0.000000,(hCoV-19/Denmark/ALAB-HH-228/2020|EPI_ISL_452076|2020-04-28:0.000000,hCoV-19/Denmark/ALAB-HH-198/2020|EPI_ISL_452059|2020-04-26:0.000000)9652:0.000000)9643:0.000000,hCoV-19/Denmark/ALAB-HH-221/2020|EPI_ISL_452072|2020-04-28:0.000000)9642:0.000000,hCoV-19/Denmark/ALAB-SSI-843/2020|EPI_ISL_444935|2020-03-28:509.000000,hCoV-19/Denmark/ALAB-SSI-892/2020|EPI_ISL_444959|2020-03-31:0.000000,(hCoV-19/Denmark/ALAB-SSI-786/2020|EPI_ISL_437670|2020-03-30:0.000000,hCoV-19/Denmark/ALAB-SSI-842/2020|EPI_ISL_444934|2020-03-28:0.000000)9668:0.000000,hCoV-19/Denmark/ALAB-SSI430/2020|EPI_ISL_429526|2020-03-24:0.000000,hCoV-19/Denmark/ALAB-SSI-847/2020|EPI_ISL_444938|2020-03-30:0.000000,hCoV-19/Denmark/ALAB-SSI-795/2020|EPI_ISL_444910|2020-03-30:0.000000,hCoV-19/Denmark/ALAB-SSI395/2020|EPI_ISL_429490|2020-03-23:0.000000,hCoV-19/Denmark/ALAB-SSI512/2020|EPI_ISL_429580|2020-03-25:0.000000,hCoV-19/Denmark/ALAB-SSI-689/2020|EPI_ISL_437039|2020-03-27:0.000000)9617:0.000000,hCoV-19/Sweden/20-05856/2020|EPI_ISL_434649|2020-03-17:0.000000,hCoV-19/England/NORT-283C2D/2020|EPI_ISL_488835|2020-04-03:0.000000,hCoV-19/England/CAMB-76F35/2020|EPI_ISL_425440|2020:0.000000,hCoV-19/England/NOTT-112811/2020|EPI_ISL_493549|2020-04-13:0.000000,(hCoV-19/England/CAMB-7AB2E/2020|EPI_ISL_433842|2020-04-05:0.000000,hCoV-19/England/CAMB-1AD72D/2020|EPI_ISL_448001|2020-05-01:0.000000,hCoV-19/England/NORT-296920/2020|EPI_ISL_484271|2020-04-27:0.000000,hCoV-19/England/NORT-2839BD/2020|EPI_ISL_488643|2020-04-01:0.000101,hCoV-19/England/CAMB-80F29/2020|EPI_ISL_444448|2020-04-15:0.000000,hCoV-19/England/NORT-29CACD/2020|EPI_ISL_484289|2020-04-30:0.000000,hCoV-19/England/NORT-29EAE9/2020|EPI_ISL_490473|2020-05-12:509.000000,(hCoV-19/England/NORT-29800B/2020|EPI_ISL_488075|2020-04-28:509.000000,hCoV-19/England/NORT-29E72E/2020|EPI_ISL_493526|2020-05-02:0.000000,hCoV-19/England/NORT-297145/2020|EPI_ISL_488174|2020-04-23:0.000000)9921:0.000000)9915:0.000000,hCoV-19/England/CAMB-1B4732/2020|EPI_ISL_473481|2020-06-04:3.379705,(hCoV-19/England/NORT-28B065/2020|EPI_ISL_492922|2020-04-17:3.378505,hCoV-19/England/NORT-28994E/2020|EPI_ISL_453507|2020-04-02:0.000000,hCoV-19/England/NORT-299019/2020|EPI_ISL_493480|2020-04-22:3.378505,hCoV-19/England/NORT-28B1DB/2020|EPI_ISL_492927|2020-04-18:3.378505)9990:0.000000,hCoV-19/USA/MI-MDHHS-SC20162/2020|EPI_ISL_436803|2020-03-10:0.000000,hCoV-19/England/NOTT-10DF05/2020|EPI_ISL_425468|2020-03-12:0.000000,hCoV-19/Italy/CR-9491-26Feb/2020|EPI_ISL_460089|2020-02-26:6.761050,hCoV-19/Spain/COV004255/2020|EPI_ISL_500319|2020-04-06:509.000000,hCoV-19/England/BRIS-12FB63/2020|EPI_ISL_488267|2020-04-04:0.000000,hCoV-19/England/20104007503/2020|EPI_ISL_417227|2020-03-03:509.000000,hCoV-19/England/BRIS-124CA7/2020|EPI_ISL_443862|2020-03-26:0.000000,hCoV-19/England/OXON-AE295/2020|EPI_ISL_448678|2020:3.381205,(hCoV-19/England/CAMB-7DDF8/2020|EPI_ISL_470381|2020-04-07:3.379905,hCoV-19/England/NORW-EAD80/2020|EPI_ISL_457374|2020-04-30:0.000000,hCoV-19/England/NORW-EB00B/2020|EPI_ISL_457405|2020-04-30:0.000000)11807:0.000000,(hCoV-19/USA/CA-IGI-0120/2020|EPI_ISL_495142|2020-06-05:509.000000,hCoV-19/Netherlands/Utrecht_32/2020|EPI_ISL_461230|2020-04-23:509.000000)12093:0.000000,hCoV-19/Vietnam/VNHN_1492/2020|EPI_ISL_455699|2020-03-21:0.000000,hCoV-19/France/IDF2561/2020|EPI_ISL_418235|2020-03-16:0.000000,hCoV-19/Germany/NRW-41/2020|EPI_ISL_425125|2020-03-18:0.000000,(hCoV-19/England/EXET-1359CA/2020|EPI_ISL_457122|2020-04-09:0.000000,hCoV-19/England/EXET-135B2E/2020|EPI_ISL_457135|2020-04-09:0.000000,hCoV-19/England/EXET-135B4C/2020|EPI_ISL_457136|2020-04-09:0.000000,hCoV-19/England/CAMB-7F6FB/2020|EPI_ISL_470451|2020-04-08:0.000000,hCoV-19/England/EXET-1359D9/2020|EPI_ISL_457123|2020-04-10:0.000000,(hCoV-19/England/EXET-1361A3/2020|EPI_ISL_457207|2020-04-14:0.000000,hCoV-19/England/EXET-136219/2020|EPI_ISL_457211|2020-04-13:0.000000,hCoV-19/England/EXET-1350D4/2020|EPI_ISL_457030|2020:0.000000,hCoV-19/England/EXET-136194/2020|EPI_ISL_457206|2020-04-15:509.000000,hCoV-19/England/EXET-1361B2/2020|EPI_ISL_457208|2020-04-14:3.379805,hCoV-19/England/EXET-135F8C/2020|EPI_ISL_457185|2020-03-28:3.379805)12289:0.000000,hCoV-19/England/EXET-135F31/2020|EPI_ISL_457182|2020-03-25:0.000000,hCoV-19/England/EXET-135EDA/2020|EPI_ISL_457179|2020-04-10:0.000000,hCoV-19/England/EXET-135DCE/2020|EPI_ISL_457167|2020-03-29:0.000000,hCoV-19/England/EXET-13571B/2020|EPI_ISL_457091|2020-04-11:0.000000,hCoV-19/England/EXET-135A5E/2020|EPI_ISL_457129|2020-04-10:0.000000,hCoV-19/England/EXET-135423/2020|EPI_ISL_457058|2020-04-02:509.000000,(hCoV-19/England/EXET-1353F9/2020|EPI_ISL_457056|2020-04-17:0.000000,(hCoV-19/England/EXET-136D45/2020|EPI_ISL_471918|2020-04-20:0.000000,hCoV-19/England/EXET-136D54/2020|EPI_ISL_471919|2020-04-23:0.000000,hCoV-19/England/EXET-136DDC/2020|EPI_ISL_471925|2020-04-23:0.000000,hCoV-19/England/EXET-136A99/2020|EPI_ISL_457246|2020-05-04:0.000000)12303:509.000000,hCoV-19/England/EXET-136CB1/2020|EPI_ISL_471911|2020-04-20:0.000000,hCoV-19/England/EXET-13562D/2020|EPI_ISL_457078|2020-04-06:0.000000,hCoV-19/England/EXET-135441/2020|EPI_ISL_457060|2020-04-10:6.757605,hCoV-19/England/EXET-135687/2020|EPI_ISL_457083|2020-04-17:0.000000,hCoV-19/England/EXET-13606A/2020|EPI_ISL_457192|2020-04-17:0.000000,hCoV-19/England/EXET-136D09/2020|EPI_ISL_471915|2020-04-20:0.000000,hCoV-19/England/EXET-1356B4/2020|EPI_ISL_457086|2020-04-12:509.000000,hCoV-19/England/EXET-1360F1/2020|EPI_ISL_457198|2020-04-15:509.000000,hCoV-19/England/EXET-135757/2020|EPI_ISL_457094|2020-04-17:0.000000,hCoV-19/England/EXET-136307/2020|EPI_ISL_457218|2020-04-13:0.000000)12300:509.000000,hCoV-19/England/EXET-135DFB/2020|EPI_ISL_457170|2020-03-25:509.000000)12282:3.381305,hCoV-19/Hungary/SRC-02801w/2020|EPI_ISL_435428|2020-03-25:0.000000,(hCoV-19/England/CAMB-8115F/2020|EPI_ISL_438573|2020-04-18:509.000000,(hCoV-19/Northern_Ireland/NIRE-FAA56/2020|EPI_ISL_441690|2020-03-27:0.000000,hCoV-19/England/CAMB-833DF/2020|EPI_ISL_443415|2020-04-14:0.000000)12589:0.000000)12588:509.000000,hCoV-19/India/GBRC92/2020|EPI_ISL_447554|2020-04-26:0.000000,hCoV-19/Singapore/94/2020|EPI_ISL_435699|2020-03-18:0.000000,(hCoV-19/England/NORT-284B98/2020|EPI_ISL_478580|2020-03-26:3.380105,hCoV-19/England/CAMB-82024/2020|EPI_ISL_438610|2020-04-21:0.000000,hCoV-19/Romania/ROSV_12421/2020|EPI_ISL_491042|2020-06-08:0.000000)12597:509.000000,hCoV-19/Switzerland/GE8086/2020|EPI_ISL_429213|2020-03-16:0.000000,hCoV-19/England/GSTT-265DF38/2020|EPI_ISL_484126|2020-03-30:0.000000,hCoV-19/Japan/TKYE63442/2020|EPI_ISL_468725|2020-03:0.000000,((hCoV-19/USA/WI-WSLH-200044/2020|EPI_ISL_471209|2020-04-14:0.000000,hCoV-19/USA/WI-UW-136/2020|EPI_ISL_427443|2020-04-09:509.000000,(hCoV-19/USA/WI-UW-148/2020|EPI_ISL_427455|2020-04-07:0.000000,hCoV-19/USA/WI-UW-131/2020|EPI_ISL_427438|2020-04-08:0.000000)12775:509.000000)12773:0.000000,hCoV-19/India/RMRC156/2020|EPI_ISL_455757|2020-05-07:509.000000,hCoV-19/Sweden/20-51758/2020|EPI_ISL_469071|2020-05-27:0.000000,hCoV-19/USA/CA-CZB0714/2020|EPI_ISL_429052|2020-03-23:0.000000,hCoV-19/France/IDF3212/2020|EPI_ISL_420061|2020-03-23:0.000000,hCoV-19/USA/CA-UCSF-UC46/2020|EPI_ISL_450238|2020-03-17:0.000000,hCoV-19/USA/CA-CZB-1123/2020|EPI_ISL_445171|2020-03-27:0.000000,hCoV-19/Iceland/550/2020|EPI_ISL_424570|2020-03-28:0.000000)12770:509.000000,hCoV-19/England/NORT-281F08/2020|EPI_ISL_488780|2020-03-24:0.000000,hCoV-19/India/GBRC314/2020|EPI_ISL_495070|2020-06-17:0.000000,hCoV-19/England/OXON-ACE2A/2020|EPI_ISL_448540|2020-04-06:509.000000,hCoV-19/USA/OR-PROV-130/2020|EPI_ISL_482394|2020-04-30:509.000000,(hCoV-19/England/201360015/2020|EPI_ISL_423196|2020-03-24:0.000101,hCoV-19/England/20119029804/2020|EPI_ISL_465040|2020-03-12:509.000000,hCoV-19/England/CAMB-1B493C/2020|EPI_ISL_473487|2020-06-04:0.000000,hCoV-19/England/20149055204/2020|EPI_ISL_466219|2020-04-05:0.000000,hCoV-19/England/20169037404/2020|EPI_ISL_465244|2020-04-14:509.000000,hCoV-19/England/LOND-D5CB5/2020|EPI_ISL_444241|2020-04-18:509.000000)12871:0.000000,(hCoV-19/Belgium/GC-0328313/2020|EPI_ISL_462167|2020-03-28:0.000000,(hCoV-19/Portugal/PT0570/2020|EPI_ISL_454293|2020-04-14:0.000000,hCoV-19/Portugal/PT0569/2020|EPI_ISL_454292|2020-04-14:0.000000,hCoV-19/Portugal/PT0546/2020|EPI_ISL_454270|2020-04-14:0.000000,hCoV-19/Portugal/PT0568/2020|EPI_ISL_454291|2020-04-14:0.000000,hCoV-19/Portugal/PT0542/2020|EPI_ISL_454266|2020-04-08:0.000000,hCoV-19/Portugal/PT0543/2020|EPI_ISL_454267|2020-04-08:0.000000,hCoV-19/Portugal/PT0567/2020|EPI_ISL_454290|2020-04-14:0.000000,hCoV-19/Portugal/PT0540/2020|EPI_ISL_454264|2020-04-08:0.000000,hCoV-19/Portugal/PT0526/2020|EPI_ISL_454250|2020-04-06:0.000000)12877:0.000000)12876:3.380405,(hCoV-19/Spain/Donostia-San_Sebastian2117/2020|EPI_ISL_468861|2020-04-11:509.000000,hCoV-19/Spain/Donostia-San_Sebastian2114/2020|EPI_ISL_468892|2020-04-11:6.761805,hCoV-19/Spain/Donostia-San_Sebastian2107/2020|EPI_ISL_468905|2020-04-11:609.000000,hCoV-19/Spain/Donostia-San_Sebastian2104/2020|EPI_ISL_468917|2020-04-11:509.000000,hCoV-19/Spain/Donostia-San_Sebastian2113/2020|EPI_ISL_468881|2020-04-11:3.381305,hCoV-19/Spain/Donostia-San_Sebastian2118/2020|EPI_ISL_468897|2020-04-11:0.000000,hCoV-19/Spain/Donostia-San_Sebastian2105/2020|EPI_ISL_468945|2020-04-11:0.000000,(hCoV-19/Spain/Donostia-San_Sebastian2103/2020|EPI_ISL_468890|2020-04-11:509.000000,hCoV-19/Spain/Donostia-San_Sebastian2108/2020|EPI_ISL_468873|2020-04-11:0.000000)12908:0.000000,hCoV-19/Spain/Donostia-San_Sebastian2095/2020|EPI_ISL_468919|2020-04-11:509.000000,hCoV-19/Spain/Donostia-San_Sebastian2109/2020|EPI_ISL_468907|2020-04-11:509.000000,hCoV-19/Spain/Donostia-San_Sebastian2119/2020|EPI_ISL_468887|2020-04-11:0.000000,hCoV-19/Spain/COV004258/2020|EPI_ISL_500322|2020-04-06:0.000000,hCoV-19/Spain/Donostia-San_Sebastian2112/2020|EPI_ISL_468904|2020-04-11:0.000000,hCoV-19/Spain/Donostia-San_Sebastian2110/2020|EPI_ISL_468874|2020-04-11:0.000000,hCoV-19/Spain/Donostia-San_Sebastian2106/2020|EPI_ISL_468944|2020-04-11:0.000000,hCoV-19/Spain/COV004259/2020|EPI_ISL_500323|2020-04-06:3.380500)12897:0.000000,hCoV-19/New_Zealand/20VR2485/2020|EPI_ISL_456380|2020-04-15:0.000000,hCoV-19/England/NORW-E888E/2020|EPI_ISL_448242|2020-04-12:6.764105,hCoV-19/Scotland/EDB5733/2020|EPI_ISL_473850|2020-04-08:0.000000,hCoV-19/USA/WA-S373/2020|EPI_ISL_434133|2020-03-28:509.000000,hCoV-19/England/LOND-D4964/2020|EPI_ISL_444159|2020-04-10:509.000000,hCoV-19/Italy/AMC1-4634/2020|EPI_ISL_457825|2020-03-25:0.000000,hCoV-19/USA/UT-04149/2020|EPI_ISL_493042|2020-05-14:0.000000,hCoV-19/Israel/CVL-n-6751/2020|EPI_ISL_474960|2020-03-15:509.000000,hCoV-19/Czech_Republic/NRL_5201/2020|EPI_ISL_491117|2020-03-18:0.000000,hCoV-19/New_Zealand/20VR0189/2020|EPI_ISL_416519|2020-03-02:0.000000,(hCoV-19/England/NORT-297B83/2020|EPI_ISL_488129|2020-04-24:509.000000,hCoV-19/England/NORT-29C9EE/2020|EPI_ISL_484288|2020-05-01:0.000000)13830:0.000000,((hCoV-19/England/NOTT-110C62/2020|EPI_ISL_448398|2020-05-01:509.000000,hCoV-19/England/NOTT-112037/2020|EPI_ISL_478721|2020-06-16:0.000000,hCoV-19/England/NOTT-110A95/2020|EPI_ISL_441892|2020-04-30:0.000000,(hCoV-19/England/BIRM-611EC/2020|EPI_ISL_473441|2020-06-07:0.000000,hCoV-19/England/NOTT-112170/2020|EPI_ISL_484349|2020-06-20:509.000000,hCoV-19/England/NOTT-111E5C/2020|EPI_ISL_472415|2020-06-14:0.000000)13836:0.000000)13833:509.000000,hCoV-19/England/20144067304/2020|EPI_ISL_466005|2020-03-27:0.000000,hCoV-19/USA/VT-UW-MAYO48/2020|EPI_ISL_500530|2020-03-23:0.000000)13831:0.000000,hCoV-19/England/NORT-288F5C/2020|EPI_ISL_458700|2020-03-24:3.380705,hCoV-19/Sweden/20-08148/2020|EPI_ISL_429119|2020-03-11:2.249905,(hCoV-19/England/20146007804/2020|EPI_ISL_466023|2020-03-31:6.760905,hCoV-19/England/CAMB-7ED15/2020|EPI_ISL_442834|2020-04-06:3.380605,hCoV-19/England/20172000604/2020|EPI_ISL_465312|2020-04-20:509.000000,hCoV-19/England/201380041/2020|EPI_ISL_421803|2020-03-26:509.000000,hCoV-19/England/201380042/2020|EPI_ISL_421804|2020-03-25:0.000000,hCoV-19/England/CAMB-83BF5/2020|EPI_ISL_443360|2020-04-16:0.000000,hCoV-19/England/20149004104/2020|EPI_ISL_466099|2020-04-02:509.000000,hCoV-19/England/20149004004/2020|EPI_ISL_466098|2020-04-02:0.000000,hCoV-19/England/CAMB-78C1E/2020|EPI_ISL_441202|2020-04-03:509.000000,hCoV-19/England/20149002404/2020|EPI_ISL_466086|2020-04-02:509.000000,hCoV-19/Scotland/GCVR-173CF4/2020|EPI_ISL_459112|2020-04-07:509.000000)13847:509.000000,(hCoV-19/England/NORW-E6DEB/2020|EPI_ISL_448980|2020-04-18:0.000000,hCoV-19/Australia/VIC329/2020|EPI_ISL_426639|2020-03-17:509.000000,hCoV-19/Spain/Valencia316/2020|EPI_ISL_436411|2020-03-26:509.000000,hCoV-19/Wales/PHWC-26E55/2020|EPI_ISL_422080|2020-03-29:509.000000)15861:6.759050,hCoV-19/Australia/VIC860/2020|EPI_ISL_427118|2020-04-05:0.000000,(((hCoV-19/England/WSFT-25C1194/2020|EPI_ISL_492898|2020-05-04:0.000000,hCoV-19/England/WSFT-25C0F9B/2020|EPI_ISL_492881|2020-05-02:3.380500,hCoV-19/England/WSFT-25C0E61/2020|EPI_ISL_492896|2020-05-03:0.000000,hCoV-19/England/WSFT-25C1097/2020|EPI_ISL_492860|2020-05-06:3.380500,hCoV-19/England/WSFT-25C18AE/2020|EPI_ISL_495081|2020-04-23:0.000000)16317:0.000000,hCoV-19/England/WSFT-25C16A4/2020|EPI_ISL_495096|2020-04-20:0.000000,(hCoV-19/England/WSFT-25C17A1/2020|EPI_ISL_488854|2020-05-12:8.542060,hCoV-19/England/WSFT-25C1A8A/2020|EPI_ISL_495093|2020-05-10:8.542060,hCoV-19/England/WSFT-25C10C4/2020|EPI_ISL_492854|2020-05-09:0.000000,hCoV-19/England/WSFT-25C1A11/2020|EPI_ISL_488861|2020-05-13:8.542060,hCoV-19/England/WSFT-25C1158/2020|EPI_ISL_492893|2020-05-06:509.000000,hCoV-19/England/WSFT-25C1A5D/2020|EPI_ISL_488856|2020-05-11:8.542060,hCoV-19/England/WSFT-25C17ED/2020|EPI_ISL_488872|2020-04-28:0.000000,hCoV-19/England/WSFT-25C0F31/2020|EPI_ISL_492857|2020-05-14:509.000000,hCoV-19/England/WSFT-25C1167/2020|EPI_ISL_492853|2020-05-03:3.380500)16309:0.000000)16307:8.542060,hCoV-19/England/BRIS-1853610/2020|EPI_ISL_492420|2020-04-10:3.380500,hCoV-19/USA/NY-NYUMC395/2020|EPI_ISL_430422|2020-04-13:0.000000,(hCoV-19/USA/MI-MDHHS-SC20892/2020|EPI_ISL_476029|2020-05-22:3.380500,(hCoV-19/USA/MI-MDHHS-SC20866/2020|EPI_ISL_471887|2020-05-05:0.000000,(hCoV-19/USA/MI-MDHHS-SC20604/2020|EPI_ISL_462686|2020-04-29:0.000000,hCoV-19/USA/MI-MDHHS-SC20612/2020|EPI_ISL_462694|2020-04-29:509.000000,hCoV-19/USA/MI-MDHHS-SC20619/2020|EPI_ISL_462701|2020-04-29:0.000000,hCoV-19/USA/MI-MDHHS-SC20607/2020|EPI_ISL_462689|2020-04-29:509.000000,hCoV-19/USA/MI-MDHHS-SC20552/2020|EPI_ISL_460600|2020-04-29:509.000000)16326:0.000000,hCoV-19/USA/MI-MDHHS-SC20788/2020|EPI_ISL_471809|2020-04-24:0.000000,(hCoV-19/USA/MI-MDHHS-SC20511/2020|EPI_ISL_460559|2020-05-06:0.000000,(hCoV-19/USA/MI-MDHHS-SC20878/2020|EPI_ISL_471899|2020-05-15:509.000000,hCoV-19/USA/MI-MDHHS-SC20802/2020|EPI_ISL_471823|2020-05-19:509.000000,hCoV-19/USA/MI-MDHHS-SC20800/2020|EPI_ISL_471821|2020-05-19:0.000000)16336:3.379805,hCoV-19/USA/MI-MDHHS-SC20801/2020|EPI_ISL_471822|2020-05-19:0.000000,hCoV-19/USA/MI-MDHHS-SC20502/2020|EPI_ISL_460040|2020-05-11:6.761205)16333:0.000000,(hCoV-19/USA/MI-MDHHS-SC20814/2020|EPI_ISL_471835|2020-05-01:509.000000,hCoV-19/USA/MI-MDHHS-SC20772/2020|EPI_ISL_471793|2020-04-22:509.000000)16338:0.000000,(hCoV-19/USA/MI-MDHHS-SC20684/2020|EPI_ISL_471708|2020-05-15:0.000000,hCoV-19/USA/MI-MDHHS-SC20721/2020|EPI_ISL_471745|2020-04-20:0.000000)16340:0.000000,hCoV-19/USA/MI-MDHHS-SC20836/2020|EPI_ISL_471857|2020-04-21:3.380405)16324:3.380500)16323:0.000000,hCoV-19/England/CAMB-7C843/2020|EPI_ISL_442237|2020-04-06:3.380500)16305:0.000000,(hCoV-19/Italy/TE5687/2020|EPI_ISL_436723|2020-03-20:3.380500,(hCoV-19/Poland/PL_P6/2020|EPI_ISL_428929|2020-03-29:0.000000,hCoV-19/Poland/PL_P4/2020|EPI_ISL_428927|2020-03-28:3.380500,(hCoV-19/Poland/PL_P13/2020|EPI_ISL_451974|2020-04-03:0.000000,hCoV-19/Poland/PL_P26/2020|EPI_ISL_451987|2020-04-01:3.380500,hCoV-19/Poland/PL_P22/2020|EPI_ISL_451983|2020-04-02:0.000000)16365:0.000000)16363:0.000000)16362:3.381050,(hCoV-19/England/CAMB-1AA5F9/2020|EPI_ISL_470254|2020-04-17:509.000000,hCoV-19/England/OXON-AC534/2020|EPI_ISL_448458|2020-04-05:0.000000,hCoV-19/Scotland/CVR2967/2020|EPI_ISL_453086|2020-04-20:0.000000,hCoV-19/England/CAMB-79E35/2020|EPI_ISL_441250|2020-04-01:0.000000)16568:509.000000,(hCoV-19/England/BRIS-12F064/2020|EPI_ISL_488402|2020-04-22:0.000000,hCoV-19/England/CAMB-1AA7D5/2020|EPI_ISL_470212|2020-04-17:0.000000,hCoV-19/England/BRIS-12CFB5/2020|EPI_ISL_481839|2020-04-25:0.000000,hCoV-19/England/CAMB-746AB/2020|EPI_ISL_425323|2020-03-29:0.000000)16582:0.000000,hCoV-19/Greece/254_32422/2020|EPI_ISL_447649|2020-03-11:0.000000,hCoV-19/India/GBRC37/2020|EPI_ISL_444468|2020-04-29:509.000000,hCoV-19/USA/TX-HMH0355/2020|EPI_ISL_434949|2020-03-29:0.000000,hCoV-19/England/LOND-D5EBF/2020|EPI_ISL_444256|2020-04-19:0.000101,(hCoV-19/Russia/SCPM-O-07/2020|EPI_ISL_451969|2020-03-22:0.000000,((hCoV-19/England/LIVE-9F895/2020|EPI_ISL_472020|2020-05-31:3.381050,(hCoV-19/England/LIVE-A1793/2020|EPI_ISL_490337|2020-06-22:0.000000,hCoV-19/England/LIVE-A0C2C/2020|EPI_ISL_478392|2020-06-15:0.000237,hCoV-19/England/LIVE-A1B1F/2020|EPI_ISL_484262|2020-06-16:0.000000,hCoV-19/England/LIVE-A17B1/2020|EPI_ISL_490338|2020-06-19:3.380405)16634:0.000000,hCoV-19/England/LIVE-A1B4C/2020|EPI_ISL_484263|2020-06-16:509.000000,hCoV-19/England/LIVE-A198E/2020|EPI_ISL_484254|2020-06-09:0.000000)16631:0.000000,hCoV-19/England/LIVE-9CA29/2020|EPI_ISL_440930|2020-04-24:0.000000,hCoV-19/England/LIVE-9BA84/2020|EPI_ISL_440897|2020-04-21:0.000000)16629:0.000000,hCoV-19/Sweden/20-08608/2020|EPI_ISL_476144|2020-03-27:509.000000,hCoV-19/England/20194102101/2020|EPI_ISL_465612|2020-05-04:0.000000,((hCoV-19/Portugal/PT0370/2020|EPI_ISL_454086|2020-03-19:0.000000,(hCoV-19/England/20194104301/2020|EPI_ISL_465614|2020-05-04:0.000000,hCoV-19/England/20194103201/2020|EPI_ISL_465613|2020-05-05:509.000000)16640:509.000000)16639:509.000000,hCoV-19/Germany/BAV-MVP0097/2020|EPI_ISL_437289|2020-04-03:3.380500)16638:509.000000,(hCoV-19/England/20194106301/2020|EPI_ISL_465616|2020-05-05:0.000000,hCoV-19/England/20194106101/2020|EPI_ISL_465615|2020-05-05:0.000000)16644:509.000000,hCoV-19/England/20194106601/2020|EPI_ISL_465617|2020-05-05:0.000000,hCoV-19/Switzerland/120050/2020|EPI_ISL_468235|2020-04-20:509.000000,hCoV-19/England/20194106801/2020|EPI_ISL_465618|2020-05-05:0.000000)16626:0.000000,hCoV-19/Scotland/CVR56/2020|EPI_ISL_425785|2020-03-12:0.000000,(hCoV-19/Germany/FrankfurtFFM6/2020|EPI_ISL_452222|2020-03-02:0.000000,hCoV-19/USA/MN-UMGC-1/2020|EPI_ISL_443183|2020-04-05:0.000000,(hCoV-19/Germany/FFM4/2020|EPI_ISL_447610|2020-02:0.000000,hCoV-19/Germany/FrankfurtFFM4/2020|EPI_ISL_452220|2020-03-02:0.000000)16695:0.000102,hCoV-19/Germany/FFM6/2020|EPI_ISL_447612|2020-02:0.000000)16692:0.000000,hCoV-19/England/CAMB-795C7/2020|EPI_ISL_441079|2020-04-03:0.000000,hCoV-19/England/20190072401/2020|EPI_ISL_465591|2020-05-04:509.000000,hCoV-19/Russia/StPetersburg-RII7545S/2020|EPI_ISL_450257|2020-04-20:0.000000,hCoV-19/Northern_Ireland/NIRE-FC7C6/2020|EPI_ISL_459351|2020-04-19:0.000000,hCoV-19/USA/IA_6390/2020|EPI_ISL_424900|2020-03-07:509.000000,hCoV-19/England/NORT-29E9EC/2020|EPI_ISL_488176|2020-05-11:3.381050,(hCoV-19/England/NOTT-110813/2020|EPI_ISL_441863|2020-04-28:0.000000,hCoV-19/Taiwan/NCKUH-012/2020|EPI_ISL_493205|2020-03-28:0.000000,(hCoV-19/England/NOTT-10F98D/2020|EPI_ISL_433066|2020-04-05:0.000000,(hCoV-19/England/NOTT-1108B9/2020|EPI_ISL_441873|2020-04-29:0.000000,(hCoV-19/England/NOTT-110D6F/2020|EPI_ISL_448414|2020-04-29:0.000000,hCoV-19/England/NOTT-1109A7/2020|EPI_ISL_441880|2020-04-30:0.000000,(hCoV-19/England/NOTT-111D04/2020|EPI_ISL_472398|2020-06-05:3.409605,hCoV-19/England/NOTT-111690/2020|EPI_ISL_461906|2020-05-20:0.000000,hCoV-19/England/NOTT-111636/2020|EPI_ISL_461902|2020-05-19:0.000000,hCoV-19/England/NOTT-111681/2020|EPI_ISL_461905|2020-05-20:0.000000,hCoV-19/England/NOTT-112161/2020|EPI_ISL_484348|2020-06-20:0.000000,hCoV-19/England/NOTT-111CAD/2020|EPI_ISL_472393|2020-06-05:3.409605,hCoV-19/England/NOTT-111C8F/2020|EPI_ISL_472392|2020-06-04:0.000000,(hCoV-19/England/NOTT-11193D/2020|EPI_ISL_461943|2020-05-29:3.409605,hCoV-19/England/NOTT-111B82/2020|EPI_ISL_461967|2020-06-02:3.409605)17081:3.409605,hCoV-19/England/NOTT-111A2B/2020|EPI_ISL_461952|2020-05-28:0.000000,hCoV-19/England/NOTT-111E4D/2020|EPI_ISL_472414|2020-06-10:0.000000,hCoV-19/England/NOTT-111627/2020|EPI_ISL_461901|2020-05-19:0.000000,hCoV-19/England/NOTT-1120FB/2020|EPI_ISL_484341|2020-06-18:0.000000,hCoV-19/England/NOTT-111C25/2020|EPI_ISL_472386|2020-06-03:0.000000,hCoV-19/England/NOTT-1121CB/2020|EPI_ISL_484350|2020-06-23:0.000000,hCoV-19/England/NOTT-111900/2020|EPI_ISL_461940|2020-05-28:0.000000,hCoV-19/England/NOTT-1118A9/2020|EPI_ISL_461936|2020-05-22:0.000000,hCoV-19/England/NOTT-111E3E/2020|EPI_ISL_472413|2020-06-10:0.000000,hCoV-19/England/NOTT-1119F1/2020|EPI_ISL_461950|2020-05-26:3.409605,hCoV-19/England/NOTT-111706/2020|EPI_ISL_461912|2020-05-24:509.000000)17064:0.000000)17062:3.409605)17061:3.409605)17060:0.000000,hCoV-19/England/CAMB-735CD/2020|EPI_ISL_440073|2020-03-20:0.000000)17057:0.000000,hCoV-19/England/CAMB-80572/2020|EPI_ISL_470502|2020-04-09:509.000000,(((hCoV-19/England/NORW-E97BD/2020|EPI_ISL_448332|2020-04-23:0.000101,hCoV-19/England/NORW-E9753/2020|EPI_ISL_448329|2020-04-23:3.379905,hCoV-19/England/NORW-E9805/2020|EPI_ISL_448335|2020-04-23:0.000000)17089:0.000101,hCoV-19/England/NORW-EADBA/2020|EPI_ISL_457377|2020-04-29:509.000000,hCoV-19/England/NORW-E9762/2020|EPI_ISL_448330|2020-04-23:3.409605,hCoV-19/England/NORW-E93AA/2020|EPI_ISL_453595|2020-04-25:3.409605,hCoV-19/England/NORW-E6EAC/2020|EPI_ISL_448987|2020:0.000000,hCoV-19/England/NORW-E85C3/2020|EPI_ISL_449164|2020-04-18:509.000000,hCoV-19/England/NORW-E6FA9/2020|EPI_ISL_448995|2020-04-19:509.000000,hCoV-19/England/NORW-EAD7E/2020|EPI_ISL_457373|2020-04-29:609.000000,hCoV-19/England/NORW-E99B7/2020|EPI_ISL_448346|2020-04-23:0.000000)17087:0.000000,hCoV-19/England/LOND-D3A26/2020|EPI_ISL_441024|2020-04-06:0.000000,hCoV-19/England/NORW-EAE6C/2020|EPI_ISL_457385|2020-05-01:0.000000,hCoV-19/England/20170033904/2020|EPI_ISL_465281|2020-04-04:0.000000)17086:3.409605,((hCoV-19/Scotland/CVR2414/2020|EPI_ISL_448184|2020-04-14:0.000000,hCoV-19/Scotland/CVR2572/2020|EPI_ISL_473516|2020-04-16:3.409605)17107:0.000000,(hCoV-19/England/CAMB-74140/2020|EPI_ISL_440369|2020-03-20:3.409605,hCoV-19/England/CAMB-731BA/2020|EPI_ISL_440265|2020-03-22:0.000000)17108:3.409605)17106:0.000000,(hCoV-19/Singapore/429/2020|EPI_ISL_475960|2020-03-20:3.409605,hCoV-19/Japan/SMU-0311S3/2020|EPI_ISL_416525|2020-03-11:0.000000,hCoV-19/England/NORT-29EF26/2020|EPI_ISL_490487|2020-05-11:0.000000,hCoV-19/England/NORT-29ECA7/2020|EPI_ISL_490481|2020-05-10:0.000000)17109:0.000000,hCoV-19/Georgia/Tb-477/2020|EPI_ISL_415642|2020-03-10:3.409605,(hCoV-19/Ecuador/51908/2020|EPI_ISL_491949|2020-05-26:3.409605,hCoV-19/England/SHEF-BFF6D/2020|EPI_ISL_418313|2020-03-24:0.000000,(hCoV-19/USA/OR-PROV-173/2020|EPI_ISL_482423|2020-05-11:0.000000,hCoV-19/USA/OR-PROV-179/2020|EPI_ISL_482428|2020-05-13:3.409605)17115:0.000000)17113:509.000000,hCoV-19/Portugal/PT0503/2020|EPI_ISL_454227|2020-03-17:0.000000,((hCoV-19/Spain/Donostia-San_Sebastian2073/2020|EPI_ISL_468877|2020-04-10:509.000000,hCoV-19/Sweden/20-08328/2020|EPI_ISL_475098|2020-03-22:509.000000,hCoV-19/Spain/Las_Palmas-COV002598/2020|EPI_ISL_474914|2020-03-15:0.000000,hCoV-19/Spain/Valencia41/2020|EPI_ISL_420125|2020-03-11:0.000000,hCoV-19/Belgium/VNM-0406400/2020|EPI_ISL_462254|2020-04-06:0.000000,hCoV-19/Spain/COV001881/2020|EPI_ISL_452465|2020-03-11:609.000000)17205:509.000000,hCoV-19/Italy/FVG-ICGEB_S5/2020|EPI_ISL_417419|2020-03-01:3.380605,hCoV-19/Italy/FVG-ICGEB_S18/2020|EPI_ISL_428854|2020-03-30:0.000000,hCoV-19/Italy/FVG-ICGEB_S14/2020|EPI_ISL_428853|2020-03-30:3.380605)17202:3.380405,(hCoV-19/USA/MI-MDHHS-SC20456/2020|EPI_ISL_459995|2020-05-07:0.000000,hCoV-19/USA/MI-MDHHS-SC20533/2020|EPI_ISL_460581|2020-05-14:0.000000,hCoV-19/USA/MI-MDHHS-SC20523/2020|EPI_ISL_460571|2020-05-14:3.412050,hCoV-19/USA/MI-MDHHS-SC20537/2020|EPI_ISL_460585|2020-05-14:509.000000,hCoV-19/USA/MI-MDHHS-SC20538/2020|EPI_ISL_460586|2020-05-14:0.000000)17269:0.000000,hCoV-19/Scotland/EDB1820/2020|EPI_ISL_433142|2020-04-16:0.000000,((hCoV-19/Sweden/20-08110/2020|EPI_ISL_454481|2020-03-09:509.000000,hCoV-19/Sweden/20-08108/2020|EPI_ISL_454479|2020-03-09:0.000000)17292:609.000000,((hCoV-19/England/OXON-AE09B/2020|EPI_ISL_448660|2020:0.000000,hCoV-19/England/OXON-AEB12/2020|EPI_ISL_448757|2020:509.000000)17291:0.000000,hCoV-19/Belgium/LL-0331377/2020|EPI_ISL_462231|2020-03-31:0.000000,hCoV-19/Belgium/VRS-0320308/2020|EPI_ISL_462162|2020-03-20:3.409605,hCoV-19/Belgium/VEH-0329352/2020|EPI_ISL_462206|2020-03-29:0.000000,hCoV-19/Belgium/ITM_C338/2020|EPI_ISL_450734|2020-04-06:0.000000,hCoV-19/Belgium/TA-0330358/2020|EPI_ISL_462212|2020-03-30:0.000000,hCoV-19/Belgium/REGA-0325402/2020|EPI_ISL_462256|2020-03-25:0.000000)17285:3.409605,hCoV-19/Senegal/62368/2020|EPI_ISL_476493|2020-06-10:0.000000)17283:0.000000,hCoV-19/Saudi_Arabia/KAUST-Jeddah68/2020|EPI_ISL_437756|2020-04-01:0.000000,hCoV-19/England/CAMB-1AC66D/2020|EPI_ISL_489497|2020-04-22:0.000000,hCoV-19/England/EXET-13563C/2020|EPI_ISL_457079|2020-04-09:0.000000,hCoV-19/England/OXON-AE893/2020|EPI_ISL_448729|2020:509.000000,hCoV-19/Scotland/EDB022/2020|EPI_ISL_425828|2020-03-12:0.000000,(hCoV-19/India/S32/2020|EPI_ISL_455661|2020-05-01:0.000000,hCoV-19/England/CAMB-76D2C/2020|EPI_ISL_439514|2020-04-01:0.000000,hCoV-19/Poland/1110540/2020|EPI_ISL_450528|2020-03-30:0.000000,hCoV-19/USA/MN-MDH-277/2020|EPI_ISL_450751|2020-03-29:0.000000,hCoV-19/Portugal/PT0251/2020|EPI_ISL_453965|2020-04-02:0.000000,hCoV-19/Northern_Ireland/NIRE-FD0CA/2020|EPI_ISL_489172|2020-04-24:0.000000)17514:0.000000,((hCoV-19/India/17074/2020|EPI_ISL_491114|2020:0.000000,hCoV-19/India/N9/2020|EPI_ISL_497764|2020:0.000000)17525:0.000000,hCoV-19/USA/AR-UAMS002/2020|EPI_ISL_492182|2020-04-01:0.000000,hCoV-19/Italy/NegrarVR_7/2020|EPI_ISL_492986|2020-03-10:0.000000,hCoV-19/England/CAMB-76DB3/2020|EPI_ISL_425428|2020-03-31:0.000000,(hCoV-19/England/BRIS-129079/2020|EPI_ISL_458907|2020-04-19:0.000000,hCoV-19/India/ILSCV31650/2020|EPI_ISL_481149|2020-05-26:509.000000)17524:0.000000)17520:509.000000,(hCoV-19/England/CAMB-7250A/2020|EPI_ISL_439875|2020-03-22:3.409605,hCoV-19/England/CAMB-71D7C/2020|EPI_ISL_439599|2020-03-31:0.000000,hCoV-19/England/BRIS-126276/2020|EPI_ISL_459053|2020-04-10:0.000000,hCoV-19/England/BRIS-123543/2020|EPI_ISL_442713|2020-04-05:0.000000,hCoV-19/England/CAMB-7DD43/2020|EPI_ISL_442084|2020-04-07:0.000000,hCoV-19/England/NORT-289771/2020|EPI_ISL_458643|2020-04-01:0.000000,hCoV-19/Wales/PHWC-32427/2020|EPI_ISL_446647|2020-04-10:509.000000,hCoV-19/England/BRIS-1249DD/2020|EPI_ISL_443891|2020-03-26:0.000000,hCoV-19/England/NORT-289489/2020|EPI_ISL_458691|2020-03-29:0.000000,hCoV-19/England/CAMB-1AABCA/2020|EPI_ISL_470307|2020-04-18:0.000000,hCoV-19/England/CAMB-72810/2020|EPI_ISL_439949|2020-03-23:0.000000,hCoV-19/England/BRIS-121D89/2020|EPI_ISL_439981|2020-03-20:0.000000,hCoV-19/England/CAMB-765E8/2020|EPI_ISL_438447|2020-03-30:0.000000,hCoV-19/England/CAMB-7C95F/2020|EPI_ISL_442190|2020-04-06:0.000000,hCoV-19/England/CAMB-7E8F6/2020|EPI_ISL_442592|2020-04-08:0.000000,hCoV-19/Scotland/GCVR-170529/2020|EPI_ISL_459598|2020-03-23:0.000000,hCoV-19/England/BRIS-125918/2020|EPI_ISL_443711|2020-03-29:509.000000,hCoV-19/England/BRIS-124C5C/2020|EPI_ISL_444007|2020-03-26:509.000000,hCoV-19/USA/CT-Yale-013/2020|EPI_ISL_419517|2020-03-19:0.000000,hCoV-19/Northern_Ireland/NIRE-FA77D/2020|EPI_ISL_441697|2020-03-30:0.000000,hCoV-19/England/CAMB-7CE23/2020|EPI_ISL_442164|2020-04-05:509.000000,hCoV-19/England/CAMB-7BBC3/2020|EPI_ISL_442105|2020-04-05:509.000000,hCoV-19/England/CAMB-79318/2020|EPI_ISL_470536|2020-04-03:0.000000,hCoV-19/Scotland/GCVR-1701E9/2020|EPI_ISL_459613|2020-03-24:0.000000,hCoV-19/England/CAMB-7BCDF/2020|EPI_ISL_442139|2020-04-05:0.000000,hCoV-19/England/CAMB-7622D/2020|EPI_ISL_438366|2020-03-30:509.000000,hCoV-19/England/NORT-289753/2020|EPI_ISL_458679|2020-04-01:0.000000,hCoV-19/England/BRIS-121F92/2020|EPI_ISL_439988|2020-03-20:3.381405,hCoV-19/England/CAMB-7674C/2020|EPI_ISL_438259|2020-03-30:0.000000,hCoV-19/England/BRIS-125FDA/2020|EPI_ISL_459021|2020-04-09:0.000000,hCoV-19/England/CAMB-78012/2020|EPI_ISL_441123|2020-04-01:0.000000,hCoV-19/England/CAMB-7CDEA/2020|EPI_ISL_441642|2020-04-05:0.000000,hCoV-19/England/CAMB-7DEB9/2020|EPI_ISL_470419|2020-04-06:6.760105,hCoV-19/England/CAMB-725FB/2020|EPI_ISL_439628|2020-03-24:0.000000,hCoV-19/England/CAMB-7328A/2020|EPI_ISL_440267|2020-03-21:0.000000,hCoV-19/Switzerland/100823/2020|EPI_ISL_451772|2020-03-26:0.000000,hCoV-19/England/CAMB-1ABD4B/2020|EPI_ISL_470143|2020-04-22:0.000000,hCoV-19/England/CAMB-817C6/2020|EPI_ISL_442535|2020-04-11:0.000000,hCoV-19/England/BRIS-12623A/2020|EPI_ISL_458957|2020-04-10:3.409605,hCoV-19/England/CAMB-7957C/2020|EPI_ISL_441200|2020-04-03:0.000000,hCoV-19/England/CAMB-84E19/2020|EPI_ISL_440439|2020-03-14:0.000000,hCoV-19/England/CAMB-8075E/2020|EPI_ISL_470477|2020-04-10:0.000000,hCoV-19/England/CAMB-805CD/2020|EPI_ISL_470523|2020-04-09:509.000000,hCoV-19/England/CAMB-1AAA09/2020|EPI_ISL_470283|2020-04-18:509.000000,hCoV-19/England/BRIS-125E19/2020|EPI_ISL_443948|2020-03-30:3.379050,hCoV-19/England/CAMB-7CAD4/2020|EPI_ISL_442140|2020-04-05:0.000000,hCoV-19/Canada/ON_MU-S218/2020|EPI_ISL_463974|2020-03-26:0.000000,hCoV-19/England/CAMB-77A33/2020|EPI_ISL_439372|2020-04-01:509.000000,hCoV-19/England/BRIS-125F61/2020|EPI_ISL_443880|2020-03-30:509.000000,hCoV-19/England/CAMB-7E049/2020|EPI_ISL_442093|2020-04-06:0.000000,hCoV-19/England/CAMB-1AA6AB/2020|EPI_ISL_470114|2020-04-17:0.000000,hCoV-19/England/NORT-289252/2020|EPI_ISL_458661|2020-03-28:509.000000,hCoV-19/England/CAMB-76120/2020|EPI_ISL_439505|2020-03-30:609.000000,hCoV-19/England/CAMB-1AA68D/2020|EPI_ISL_470215|2020-04-17:0.000000,hCoV-19/England/CAMB-729D1/2020|EPI_ISL_439900|2020-03-23:0.000000,hCoV-19/England/CAMB-1AB66E/2020|EPI_ISL_470099|2020-04-22:0.000000,hCoV-19/England/CAMB-1AB9ED/2020|EPI_ISL_470146|2020-04-21:0.000000,hCoV-19/England/LOND-D6768/2020|EPI_ISL_482166|2020-04-23:0.000000,hCoV-19/England/NORT-28954A/2020|EPI_ISL_458718|2020-03-30:509.000000,hCoV-19/England/CAMB-79521/2020|EPI_ISL_441183|2020-04-03:509.000000,hCoV-19/England/BRIS-128C67/2020|EPI_ISL_458868|2020-04-15:0.000000,hCoV-19/England/NORT-289841/2020|EPI_ISL_458589|2020-04-01:0.000000,hCoV-19/England/NORT-289085/2020|EPI_ISL_458708|2020-03-26:3.379905,hCoV-19/England/CAMB-72D7B/2020|EPI_ISL_440009|2020-03-22:509.000000,hCoV-19/England/BRIS-129A20/2020|EPI_ISL_458430|2020-04-01:3.379805,hCoV-19/England/BRIS-123895/2020|EPI_ISL_442808|2020-04-06:0.000000,hCoV-19/England/BRIS-122605/2020|EPI_ISL_440788|2020-04-04:0.000000,hCoV-19/USA/UT-0492/2020|EPI_ISL_430047|2020-04-02:0.000000,hCoV-19/England/BRIS-12277B/2020|EPI_ISL_440659|2020-04-04:0.000000,hCoV-19/England/CAMB-807A9/2020|EPI_ISL_443098|2020-04-10:509.000000,hCoV-19/England/BRIS-12604F/2020|EPI_ISL_458943|2020-04-09:0.000000,hCoV-19/England/NORT-289559/2020|EPI_ISL_458646|2020-03-30:3.409605,hCoV-19/England/CAMB-796F1/2020|EPI_ISL_441215|2020-04-04:3.409605,hCoV-19/England/CAMB-72DE4/2020|EPI_ISL_439999|2020-03-22:0.000000,hCoV-19/Scotland/GCVR-17034D/2020|EPI_ISL_459595|2020-03-23:0.000000,hCoV-19/England/CAMB-830BA/2020|EPI_ISL_443654|2020-04-14:3.380500,hCoV-19/England/CAMB-7A47E/2020|EPI_ISL_441830|2020-04-02:0.000000,hCoV-19/Northern_Ireland/NIRE-FBDF2/2020|EPI_ISL_470047|2020-04-12:0.000000,hCoV-19/England/BRIS-124E0B/2020|EPI_ISL_443811|2020-03-26:0.000000,hCoV-19/England/BRIS-1294AA/2020|EPI_ISL_458769|2020-04-20:0.000000,hCoV-19/England/CAMB-77453/2020|EPI_ISL_438545|2020-03-31:0.000000,hCoV-19/England/BRIS-1260F4/2020|EPI_ISL_459008|2020-04-10:0.000000,hCoV-19/England/CAMB-7B9AB/2020|EPI_ISL_441612|2020-04-05:0.000000,hCoV-19/England/BRIS-12333A/2020|EPI_ISL_442788|2020-04-05:0.000000,hCoV-19/England/CAMB-726CB/2020|EPI_ISL_439604|2020-03-24:0.000000,hCoV-19/England/CAMB-7CB1D/2020|EPI_ISL_442079|2020-04-05:509.000000,hCoV-19/England/BRIS-123060/2020|EPI_ISL_442809|2020-04-05:509.000000,hCoV-19/England/CAMB-7CFF3/2020|EPI_ISL_442168|2020-04-06:509.000000,hCoV-19/England/BRIS-12330D/2020|EPI_ISL_442686|2020-04-05:509.000000,hCoV-19/Scotland/GCVR-170CAC/2020|EPI_ISL_459703|2020-03-25:3.380205,hCoV-19/England/BRIS-125EDD/2020|EPI_ISL_443902|2020-03-30:0.000000,hCoV-19/England/NORT-289155/2020|EPI_ISL_458614|2020-03-27:3.409605,hCoV-19/England/CAMB-79020/2020|EPI_ISL_440608|2020-04-03:0.000000,hCoV-19/England/BRIS-129826/2020|EPI_ISL_458801|2020-03-31:3.409605,hCoV-19/Northern_Ireland/NIRE-FBC9B/2020|EPI_ISL_470034|2020-04-10:3.409605,hCoV-19/England/BRIS-125C2E/2020|EPI_ISL_443858|2020-03-29:609.000000,hCoV-19/England/CAMB-1AA4DE/2020|EPI_ISL_443514|2020-04-17:609.000000,hCoV-19/England/BRIS-122ADC/2020|EPI_ISL_440663|2020-04-03:0.000000,hCoV-19/Scotland/GCVR-1705FC/2020|EPI_ISL_459635|2020-03-24:0.000000,hCoV-19/England/CAMB-71ED3/2020|EPI_ISL_439589|2020-03-29:0.000000,hCoV-19/England/CAMB-72009/2020|EPI_ISL_439911|2020-03-28:0.000000,hCoV-19/Switzerland/100791/2020|EPI_ISL_451741|2020-03-25:0.000000,hCoV-19/England/CAMB-843DE/2020|EPI_ISL_443403|2020-04-16:509.000000,hCoV-19/England/BRIS-125A06/2020|EPI_ISL_443978|2020-03-29:509.000000,hCoV-19/England/BRIS-1234FB/2020|EPI_ISL_442753|2020-04-06:0.000000,hCoV-19/England/BRIS-1251D4/2020|EPI_ISL_444003|2020-03-27:509.000000,hCoV-19/England/CAMB-80624/2020|EPI_ISL_470390|2020-04-10:509.000000,hCoV-19/England/CAMB-72564/2020|EPI_ISL_439938|2020-03-21:509.000000,hCoV-19/England/NORT-289999/2020|EPI_ISL_458672|2020-04-02:0.000000,hCoV-19/England/CAMB-798FB/2020|EPI_ISL_441211|2020-04-01:0.000000,hCoV-19/USA/UT-089/2020|EPI_ISL_420803|2020-03-12:0.000000,hCoV-19/England/NORT-288DCB/2020|EPI_ISL_458631|2020-03-22:3.385305,hCoV-19/England/20126009204/2020|EPI_ISL_423883|2020-03-18:0.000000,hCoV-19/Scotland/GCVR-170AA2/2020|EPI_ISL_459714|2020-03-26:0.000000,hCoV-19/England/BRIS-1247B5/2020|EPI_ISL_443986|2020-03-25:3.409605,hCoV-19/England/BRIS-121BE9/2020|EPI_ISL_440167|2020-03-19:0.000000,hCoV-19/England/CAMB-843B0/2020|EPI_ISL_443574|2020-04-16:3.409605,hCoV-19/England/BRIS-125F16/2020|EPI_ISL_443841|2020-03-31:509.000000,hCoV-19/England/LOND-D62B2/2020|EPI_ISL_482188|2020-04-20:0.000000,hCoV-19/Northern_Ireland/NIRE-FAA83/2020|EPI_ISL_441708|2020-04-02:3.409605,hCoV-19/England/BRIS-1230AC/2020|EPI_ISL_442728|2020-04-05:3.409605,hCoV-19/England/CAMB-809A3/2020|EPI_ISL_470503|2020-04-09:0.000000,hCoV-19/Northern_Ireland/NIRE-FC25C/2020|EPI_ISL_459341|2020-04-13:0.000000,hCoV-19/England/CAMB-728A7/2020|EPI_ISL_439639|2020-03-22:9.980405,hCoV-19/Northern_Ireland/NIRE-FAF2A/2020|EPI_ISL_470024|2020-04-14:0.000000,hCoV-19/England/BRIS-1253A1/2020|EPI_ISL_444001|2020-03-26:0.000000,hCoV-19/England/NORT-2890EF/2020|EPI_ISL_458660|2020-03-26:0.000000,hCoV-19/England/CAMB-846C6/2020|EPI_ISL_440538|2020-03-09:0.000000,hCoV-19/England/BRIS-123C7B/2020|EPI_ISL_442685|2020-04-07:0.000000,hCoV-19/England/BRIS-124E92/2020|EPI_ISL_443883|2020-03-26:0.000000,hCoV-19/Scotland/GCVR-170301/2020|EPI_ISL_459690|2020-03-23:509.000000,hCoV-19/England/CAMB-7BFC7/2020|EPI_ISL_470441|2020-04-04:0.000000,hCoV-19/England/BRIS-1222B6/2020|EPI_ISL_440116|2020-03-22:0.000000,hCoV-19/England/CAMB-7DB3A/2020|EPI_ISL_441727|2020-04-06:0.000000,hCoV-19/England/BRIS-12AD26/2020|EPI_ISL_458437|2020-04-30:0.000000,hCoV-19/USA/UT-072/2020|EPI_ISL_430024|2020-03-16:0.000000,hCoV-19/England/CAMB-76A25/2020|EPI_ISL_438456|2020-03-30:0.000000,hCoV-19/England/BRIS-125DA3/2020|EPI_ISL_443929|2020-03-29:0.000000,hCoV-19/USA/UT-066/2020|EPI_ISL_430019|2020-03-16:0.000000,hCoV-19/England/BRIS-12681A/2020|EPI_ISL_458962|2020-04-09:0.000000,hCoV-19/England/CAMB-72A56/2020|EPI_ISL_439868|2020-03-23:509.000000,hCoV-19/England/CAMB-73017/2020|EPI_ISL_440239|2020-03-21:6.819205,hCoV-19/USA/UT-0100/2020|EPI_ISL_430038|2020-03-15:0.000000,hCoV-19/Northern_Ireland/NIRE-FA625/2020|EPI_ISL_459326|2020-04-06:3.381205,hCoV-19/England/CAMB-7C7DD/2020|EPI_ISL_441588|2020-04-03:509.000000,hCoV-19/England/NORT-2898F6/2020|EPI_ISL_458702|2020-04-01:0.000000,hCoV-19/England/CAMB-77EDD/2020|EPI_ISL_441204|2020-04-01:3.380500,hCoV-19/England/NORT-288F7A/2020|EPI_ISL_458653|2020-03-25:3.380500,hCoV-19/England/BRIS-12358F/2020|EPI_ISL_442763|2020-04-06:0.000000,hCoV-19/England/BRIS-122483/2020|EPI_ISL_440777|2020-04-04:3.380500,hCoV-19/England/BRIS-121CD7/2020|EPI_ISL_440241|2020-03-18:0.000000,hCoV-19/England/CAMB-76C98/2020|EPI_ISL_438426|2020-03-30:3.380605,hCoV-19/England/CAMB-80563/2020|EPI_ISL_470440|2020-04-10:0.000000,hCoV-19/England/BRIS-1255BA/2020|EPI_ISL_443896|2020-03-27:3.379905,hCoV-19/England/CAMB-834DC/2020|EPI_ISL_443447|2020-04-15:0.000000,hCoV-19/England/NORT-28988D/2020|EPI_ISL_458637|2020-04-01:509.000000,hCoV-19/England/CAMB-80DA7/2020|EPI_ISL_442832|2020-04-10:0.000000,hCoV-19/England/BRIS-126328/2020|EPI_ISL_458987|2020-04-10:0.000000,hCoV-19/England/CAMB-7BC39/2020|EPI_ISL_442071|2020-04-04:0.000000,hCoV-19/England/CAMB-78C0F/2020|EPI_ISL_441158|2020-04-03:3.380500,hCoV-19/England/CAMB-807D6/2020|EPI_ISL_470367|2020-04-09:3.380500,hCoV-19/England/CAMB-722F4/2020|EPI_ISL_439618|2020-03-28:0.000000,hCoV-19/England/BRIS-122D1F/2020|EPI_ISL_440789|2020-04-02:509.000000,hCoV-19/England/CAMB-76287/2020|EPI_ISL_438343|2020-03-27:0.000000,hCoV-19/England/CAMB-80ABF/2020|EPI_ISL_470508|2020-04-07:6.760705,hCoV-19/England/CAMB-79C3B/2020|EPI_ISL_441227|2020-04-01:509.000000,hCoV-19/Scotland/GCVR-1715BF/2020|EPI_ISL_469984|2020-03-30:509.000000)17526:3.382050,(hCoV-19/England/CAMB-1B0D16/2020|EPI_ISL_452965|2020-05-11:509.000000,(hCoV-19/Sweden/20-51759/2020|EPI_ISL_476138|2020-05-27:0.000000,(hCoV-19/Portugal/PT0029/2020|EPI_ISL_418014|2020-03-09:509.000000,hCoV-19/Portugal/PT0009/2020|EPI_ISL_417994|2020-03-08:0.000000,hCoV-19/Portugal/PT0030/2020|EPI_ISL_418015|2020-03-09:509.000000,hCoV-19/Portugal/PT0026/2020|EPI_ISL_418011|2020-03-04:509.000000,hCoV-19/Portugal/PT0031/2020|EPI_ISL_418016|2020-03-10:0.000000)17705:0.000000)17704:509.000000,hCoV-19/England/CAMB-1AB8C2/2020|EPI_ISL_470281|2020-04-21:0.000000,hCoV-19/England/CAMB-1B0EF5/2020|EPI_ISL_452977|2020-05-11:509.000000)17701:6.761605,(hCoV-19/England/CAMB-7D059/2020|EPI_ISL_442059|2020-04-05:509.000000,(hCoV-19/Egypt/CUNCI-HGC5I012/2020|EPI_ISL_479713|2020-06-02:509.000000,hCoV-19/Egypt/CUNCI-HGC5I022/2020|EPI_ISL_479715|2020-06-02:509.000000)17710:0.000000)17709:0.000000,(hCoV-19/England/LOND-D52A4/2020|EPI_ISL_444204|2020-04-15:0.000000,hCoV-19/England/LOND-D6425/2020|EPI_ISL_487559|2020-04-20:509.000000,hCoV-19/England/LOND-D6258/2020|EPI_ISL_482215|2020-04-20:0.000000,(hCoV-19/England/LOND-D9783/2020|EPI_ISL_487636|2020-04-14:509.000000,hCoV-19/England/LOND-D505F/2020|EPI_ISL_444197|2020-04-13:0.000000)17761:509.000000,hCoV-19/England/LOND-D570F/2020|EPI_ISL_453460|2020-04-17:509.000000,hCoV-19/England/LOND-D55E7/2020|EPI_ISL_449703|2020-04-16:0.000000,(hCoV-19/England/LOND-D6786/2020|EPI_ISL_482176|2020-04-23:509.000000,hCoV-19/England/LOND-D6795/2020|EPI_ISL_482212|2020-04-23:0.000000,hCoV-19/England/LOND-D5E19/2020|EPI_ISL_444249|2020-04-19:3.387605)17768:0.000000,hCoV-19/England/LOND-D58B1/2020|EPI_ISL_457272|2020-04-17:0.000000,hCoV-19/England/LOND-D5541/2020|EPI_ISL_444232|2020-04-16:509.000000,hCoV-19/England/LOND-D50E6/2020|EPI_ISL_444201|2020-04-15:0.000000,hCoV-19/England/LOND-D5FF8/2020|EPI_ISL_444269|2020-04-20:0.000000)17757:0.000000,hCoV-19/England/LIVE-A5D7F/2020|EPI_ISL_499661|2020-03-18:0.000000,hCoV-19/Portugal/PT0486/2020|EPI_ISL_454210|2020-03-30:509.000000,hCoV-19/Taiwan/TSGH-03/2020|EPI_ISL_426631|2020-03-17:0.000000,hCoV-19/England/NORT-283188/2020|EPI_ISL_488548|2020-03-30:0.000000,hCoV-19/Belgium/ULG-9536/2020|EPI_ISL_447124|2020-03-30:0.000000,hCoV-19/England/20172054604/2020|EPI_ISL_465357|2020-04-21:509.000000,hCoV-19/England/CAMB-78179/2020|EPI_ISL_441139|2020-04-02:509.000000,hCoV-19/Chile/Santiago_19/2020|EPI_ISL_445262|2020-03-11:0.000000,hCoV-19/Denmark/SSI-09/2020|EPI_ISL_416141|2020-03-03:0.000000,(hCoV-19/Portugal/PT0418/2020|EPI_ISL_454142|2020-03-24:509.000000,hCoV-19/Portugal/PT0274/2020|EPI_ISL_453988|2020-04-05:509.000000,hCoV-19/Portugal/PT0417/2020|EPI_ISL_454141|2020-03-24:509.000000)17993:0.000000,(hCoV-19/USA/NY-UW-MAYO26/2020|EPI_ISL_500505|2020-03-21:0.000000,(hCoV-19/Germany/BAV-MVP0272/2020|EPI_ISL_466918|2020-05-23:0.000000,(hCoV-19/Germany/BAV-MVP0296/2020|EPI_ISL_466925|2020-05-26:509.000000,hCoV-19/Germany/BAV-MVP0276/2020|EPI_ISL_466919|2020-05-25:3.379605,hCoV-19/Germany/BAV-MVP0277/2020|EPI_ISL_466920|2020-05-25:0.000000,(hCoV-19/Germany/BAV-MVP0287/2020|EPI_ISL_466921|2020-05-25:509.000000,hCoV-19/Germany/BAV-MVP0291/2020|EPI_ISL_466923|2020-05-25:0.000000,hCoV-19/Germany/BAV-MVP0294/2020|EPI_ISL_466924|2020-05-26:509.000000,hCoV-19/Germany/BAV-MVP0284/2020|EPI_ISL_466917|2020-05-23:509.000000,hCoV-19/Germany/BAV-MVP0288/2020|EPI_ISL_466916|2020-05-22:3.381050,hCoV-19/Germany/BAV-MVP0289/2020|EPI_ISL_466922|2020-05-25:0.000000)18000:0.000000)17997:509.000000)17996:0.000000)17995:509.000000,(hCoV-19/Russia/StPetersburg-RII6043S/2020|EPI_ISL_430103|2020-04-14:0.000000,hCoV-19/England/20164016004/2020|EPI_ISL_466447|2020-04-14:0.000000)18010:0.000000,hCoV-19/England/BRIS-12FEC4/2020|EPI_ISL_492640|2020-04-10:0.000000,((hCoV-19/England/BRIS-124CB6/2020|EPI_ISL_443925|2020-03-26:509.000000,hCoV-19/England/CAMB-788CF/2020|EPI_ISL_433787|2020-04-06:0.000000)18358:3.378905,hCoV-19/Sweden/20-51311/2020|EPI_ISL_450833|2020-05-07:0.000000,(hCoV-19/England/LIVE-A41DE/2020|EPI_ISL_490408|2020-06-17:509.000000,hCoV-19/England/LIVE-A41ED/2020|EPI_ISL_490409|2020-06-17:0.000000,hCoV-19/England/LIVE-A29AB/2020|EPI_ISL_499811|2020-06-10:0.000000)18356:0.000000)18354:0.000000,hCoV-19/England/CAMB-7440B/2020|EPI_ISL_425288|2020-03-20:0.000000,((hCoV-19/Switzerland/GE3650/2020|EPI_ISL_429209|2020-03-16:3.390500,(hCoV-19/Switzerland/101157/2020|EPI_ISL_451823|2020-03-31:0.000000,hCoV-19/Switzerland/120038/2020|EPI_ISL_468227|2020-04-20:0.000000)19003:3.390500)19002:3.390500,hCoV-19/Switzerland/110017_160_F10/2020|EPI_ISL_486457|2020-04-01:3.380205,(hCoV-19/England/NORT-28947A/2020|EPI_ISL_458609|2020-03-29:0.000000,hCoV-19/England/NORT-28ADAB/2020|EPI_ISL_492938|2020-04-15:0.000000,(hCoV-19/England/NORT-28953B/2020|EPI_ISL_458597|2020-03-30:509.000000,hCoV-19/England/NORT-289814/2020|EPI_ISL_458681|2020-04-01:509.000000)19018:0.000000,hCoV-19/England/NORT-2891EC/2020|EPI_ISL_458707|2020-03-27:0.000000)19015:0.000000,hCoV-19/England/LIVE-A68F5/2020|EPI_ISL_499754|2020-03-15:3.390500,((hCoV-19/England/NORT-295B94/2020|EPI_ISL_488489|2020-04-03:0.000000,hCoV-19/England/SHEF-C034F/2020|EPI_ISL_420205|2020-03-29:0.000000,hCoV-19/England/SHEF-C0822/2020|EPI_ISL_420169|2020-03-25:0.000000,hCoV-19/England/CAMB-7B4F5/2020|EPI_ISL_433968|2020-04-12:0.000000)19012:0.000000,(hCoV-19/Wales/PHWC-163055/2020|EPI_ISL_473238|2020-05-30:0.000000,hCoV-19/Wales/PHWC-15D601/2020|EPI_ISL_472737|2020-05-13:0.000000,hCoV-19/Wales/PHWC-15E406/2020|EPI_ISL_472814|2020-05-13:0.000000,hCoV-19/Wales/PHWC-1667C6/2020|EPI_ISL_494040|2020-05-27:0.000000)19009:0.000000,hCoV-19/Switzerland/100848/2020|EPI_ISL_451794|2020-03-25:0.000000)19007:0.000000,hCoV-19/Iceland/418/2020|EPI_ISL_424442|2020-03-19:0.000000,hCoV-19/Luxembourg/LNS4845603/2020|EPI_ISL_419589|2020-03-15:0.000000,(hCoV-19/Taiwan/NTU15/2020|EPI_ISL_422417|2020-03-18:0.000000,((hCoV-19/Scotland/EDB5780/2020|EPI_ISL_473855|2020-04-27:509.000000,hCoV-19/Scotland/EDB4324/2020|EPI_ISL_449294|2020-04-24:3.379705,hCoV-19/Scotland/EDB6018/2020|EPI_ISL_487657|2020-05-06:0.000000)18422:609.000000,(((hCoV-19/Scotland/EDB5806/2020|EPI_ISL_473860|2020-04-27:0.000000,hCoV-19/Scotland/EDB3236/2020|EPI_ISL_488960|2020-04-07:0.000000,hCoV-19/Scotland/EDB3412/2020|EPI_ISL_487771|2020-04-10:509.000000,hCoV-19/Scotland/EDB4113/2020|EPI_ISL_453108|2020-04-17:0.000000,hCoV-19/Scotland/EDB5941/2020|EPI_ISL_473871|2020-05-01:3.379305)18773:509.000000,hCoV-19/Scotland/EDB3503/2020|EPI_ISL_439276|2020-04-13:3.380500,hCoV-19/Scotland/EDB3502/2020|EPI_ISL_439275|2020-04-13:0.000000,hCoV-19/Scotland/EDB3505/2020|EPI_ISL_487681|2020-04-13:509.000000,hCoV-19/Scotland/EDB3496/2020|EPI_ISL_439269|2020-04-13:509.000000,hCoV-19/Scotland/EDB3554/2020|EPI_ISL_439282|2020-04-14:0.000000)18770:0.000000,hCoV-19/Scotland/EDB2812/2020|EPI_ISL_489033|2020-03-30:0.000000,hCoV-19/Scotland/CVR1622/2020|EPI_ISL_433632|2020-04-04:3.380500,hCoV-19/Scotland/EDB3561/2020|EPI_ISL_487901|2020-04-14:509.000000,hCoV-19/Scotland/EDB5795/2020|EPI_ISL_487766|2020-04-27:509.000000,hCoV-19/Scotland/EDB5883/2020|EPI_ISL_487691|2020-04-29:3.380205,hCoV-19/Scotland/EDB5912/2020|EPI_ISL_487905|2020-04-30:0.000000,hCoV-19/Scotland/EDB2956/2020|EPI_ISL_488883|2020-04-02:0.000000,(hCoV-19/Scotland/EDB3535/2020|EPI_ISL_487675|2020-04-13:0.000000,hCoV-19/Scotland/EDB3324/2020|EPI_ISL_487907|2020-04-08:0.000000)19001:509.000000,hCoV-19/Scotland/CVR3126/2020|EPI_ISL_439038|2020-04-27:0.000000,hCoV-19/Scotland/CVR2804/2020|EPI_ISL_473572|2020-04-20:3.409605,hCoV-19/Scotland/CVR1504/2020|EPI_ISL_438830|2020-04-03:0.000000,(hCoV-19/Scotland/CVR3880/2020|EPI_ISL_484668|2020-05-31:0.000000,hCoV-19/Scotland/CVR3366/2020|EPI_ISL_456796|2020-05-02:0.000000,hCoV-19/Scotland/CVR3733/2020|EPI_ISL_473771|2020-05-09:0.000000,hCoV-19/Scotland/CVR3742/2020|EPI_ISL_473776|2020-05-10:509.000000,hCoV-19/Scotland/CVR3374/2020|EPI_ISL_456803|2020-05-05:0.000000)18766:509.000000,hCoV-19/Scotland/EDB3087/2020|EPI_ISL_487922|2020-04-04:0.000000,hCoV-19/Scotland/EDB3002/2020|EPI_ISL_488938|2020-04-03:0.000000,hCoV-19/Scotland/CVR2244/2020|EPI_ISL_453031|2020-04-12:0.000000,hCoV-19/Scotland/EDB2795/2020|EPI_ISL_489015|2020-03-30:0.000000,hCoV-19/Scotland/EDB4295/2020|EPI_ISL_449290|2020-04-23:0.000000,hCoV-19/Scotland/CVR2355/2020|EPI_ISL_477914|2020-04-13:0.000000,hCoV-19/Scotland/EDB3588/2020|EPI_ISL_439294|2020-04-27:3.380605,hCoV-19/Scotland/EDB4318/2020|EPI_ISL_449293|2020-04-24:0.000000,hCoV-19/Scotland/EDB5969/2020|EPI_ISL_487926|2020-05-04:3.378905,(hCoV-19/Scotland/CVR2093/2020|EPI_ISL_477855|2020-04-10:0.000000,(hCoV-19/Scotland/CVR2950/2020|EPI_ISL_461605|2020-04-22:0.000000,hCoV-19/Scotland/CVR2568/2020|EPI_ISL_477974|2020-04-16:0.000000,hCoV-19/Scotland/CVR2472/2020|EPI_ISL_453052|2020-04-15:0.000000)18987:0.000000)18986:509.000000,hCoV-19/Scotland/CVR1336/2020|EPI_ISL_433545|2020-03-31:0.000000,hCoV-19/Scotland/CVR2791/2020|EPI_ISL_473569|2020-04-17:509.000000,hCoV-19/Scotland/EDB6127/2020|EPI_ISL_473873|2020-05-13:0.000000,hCoV-19/Scotland/CVR2429/2020|EPI_ISL_477938|2020-04-14:0.000000,(hCoV-19/Scotland/EDB3421/2020|EPI_ISL_487988|2020-04-10:0.000000,hCoV-19/Scotland/EDB3422/2020|EPI_ISL_487936|2020-04-10:3.390500,hCoV-19/Scotland/EDB3513/2020|EPI_ISL_487814|2020-04-13:0.000000,hCoV-19/Scotland/EDB2908/2020|EPI_ISL_488945|2020-04-01:3.390500,hCoV-19/Scotland/EDB3399/2020|EPI_ISL_487742|2020-04-10:3.390500,hCoV-19/Scotland/EDB3401/2020|EPI_ISL_487702|2020-04-10:0.000000,hCoV-19/Scotland/EDB3350/2020|EPI_ISL_487712|2020-04-09:3.390500)18995:0.000000,hCoV-19/Scotland/CVR3160/2020|EPI_ISL_449195|2020-04-22:609.000000,(hCoV-19/Scotland/CVR2989/2020|EPI_ISL_439005|2020-04-23:509.000000,hCoV-19/Scotland/CVR3479/2020|EPI_ISL_456872|2020-05-11:509.000000,hCoV-19/Scotland/CVR3380/2020|EPI_ISL_456809|2020-05-08:509.000000,hCoV-19/Scotland/CVR3478/2020|EPI_ISL_456871|2020-05-11:0.000000,hCoV-19/Scotland/CVR3477/2020|EPI_ISL_456870|2020-05-11:509.000000)18578:0.000000,(hCoV-19/Scotland/CVR2774/2020|EPI_ISL_473559|2020-04-20:0.000000,hCoV-19/Scotland/CVR1718/2020|EPI_ISL_448128|2020-04-06:509.000000,hCoV-19/Scotland/CVR2708/2020|EPI_ISL_478025|2020-04-17:0.000000,hCoV-19/Scotland/CVR2292/2020|EPI_ISL_484572|2020-04-12:609.000000,hCoV-19/Scotland/CVR1947/2020|EPI_ISL_484530|2020-04-08:509.000000,hCoV-19/Scotland/CVR1509/2020|EPI_ISL_477822|2020-04-03:0.000000,hCoV-19/Scotland/CVR2711/2020|EPI_ISL_484651|2020-04-18:509.000000,hCoV-19/Scotland/CVR1500/2020|EPI_ISL_433603|2020-04-03:0.000000,hCoV-19/Scotland/CVR1713/2020|EPI_ISL_448127|2020-04-06:6.760305,hCoV-19/Scotland/CVR2570/2020|EPI_ISL_484605|2020-04-16:0.000000,hCoV-19/Scotland/CVR2541/2020|EPI_ISL_493811|2020-04-15:3.379905,hCoV-19/Scotland/CVR3089/2020|EPI_ISL_439030|2020-04-25:509.000000,hCoV-19/Scotland/CVR2583/2020|EPI_ISL_473519|2020-04-16:509.000000,hCoV-19/Scotland/CVR2709/2020|EPI_ISL_484650|2020-04-18:509.000000,hCoV-19/Scotland/CVR2333/2020|EPI_ISL_484576|2020-04-13:509.000000)18590:3.378405,(hCoV-19/Scotland/EDB3325/2020|EPI_ISL_487727|2020-04-08:3.409605,hCoV-19/Scotland/EDB3509/2020|EPI_ISL_487863|2020-04-13:3.409605)18678:0.000000,hCoV-19/Scotland/CVR2758/2020|EPI_ISL_478030|2020-04-20:509.000000,hCoV-19/Scotland/EDB3506/2020|EPI_ISL_473789|2020-04-13:3.380500,hCoV-19/Scotland/CVR2223/2020|EPI_ISL_448166|2020-04-12:509.000000,hCoV-19/Scotland/EDB5900/2020|EPI_ISL_473870|2020-04-29:509.000000,hCoV-19/Scotland/EDB4362/2020|EPI_ISL_449297|2020-04-25:0.000000,hCoV-19/Scotland/CVR2169/2020|EPI_ISL_448149|2020-04-11:0.000000,hCoV-19/Scotland/EDB3106/2020|EPI_ISL_487975|2020-04-04:0.000000,hCoV-19/Scotland/EDB4172/2020|EPI_ISL_449278|2020-04-20:0.000000,hCoV-19/Scotland/GCVR-171388/2020|EPI_ISL_459556|2020-03-26:0.000000,hCoV-19/Scotland/GCVR-171F75/2020|EPI_ISL_469978|2020-03-31:509.000000,hCoV-19/Scotland/EDB3549/2020|EPI_ISL_487722|2020-04-14:0.000000,(hCoV-19/Scotland/EDB3450/2020|EPI_ISL_439265|2020-04-10:0.000000,(hCoV-19/Scotland/CVR3823/2020|EPI_ISL_478149|2020-05-19:0.000000,hCoV-19/Scotland/CVR3360/2020|EPI_ISL_456790|2020-05-02:0.000000,(hCoV-19/Scotland/CVR3820/2020|EPI_ISL_478146|2020-05-22:0.000000,hCoV-19/Scotland/CVR3821/2020|EPI_ISL_478147|2020-05-22:509.000000)18551:0.000000)18549:0.000000)18548:0.000000,hCoV-19/Scotland/CVR2870/2020|EPI_ISL_493826|2020-04-21:0.000000,hCoV-19/Scotland/CVR3232/2020|EPI_ISL_449242|2020-04-26:0.000000,hCoV-19/Scotland/EDB3101/2020|EPI_ISL_489007|2020-04-05:0.000000,hCoV-19/Scotland/GCVR-1724A2/2020|EPI_ISL_470007|2020-03-30:0.000000,hCoV-19/Scotland/CVR2579/2020|EPI_ISL_473517|2020-04-16:0.000000,hCoV-19/Scotland/CVR2723/2020|EPI_ISL_473544|2020-04-17:3.409605,hCoV-19/Scotland/CVR1905/2020|EPI_ISL_477833|2020-04-08:0.000000,hCoV-19/Scotland/CVR2613/2020|EPI_ISL_493819|2020-04-15:0.000000,hCoV-19/Scotland/CVR1093/2020|EPI_ISL_433509|2020-03-29:3.409605,hCoV-19/Scotland/CVR3237/2020|EPI_ISL_449247|2020-04-26:0.000000,hCoV-19/Scotland/GCVR-17131F/2020|EPI_ISL_459546|2020-03-26:0.000000,(hCoV-19/Scotland/CVR2576/2020|EPI_ISL_438929|2020-04-16:0.000000,(hCoV-19/Scotland/EDB6070/2020|EPI_ISL_478205|2020-05-10:0.000000,hCoV-19/Scotland/EDB6224/2020|EPI_ISL_473922|2020-05-19:0.000000,hCoV-19/Scotland/EDB6148/2020|EPI_ISL_473887|2020-05-14:0.000000,hCoV-19/Scotland/EDB6153/2020|EPI_ISL_473891|2020-05-14:0.000000,hCoV-19/Scotland/EDB6121/2020|EPI_ISL_478232|2020-05-13:509.000000,hCoV-19/Scotland/EDB6152/2020|EPI_ISL_473890|2020-05-14:0.000000,hCoV-19/Scotland/EDB6223/2020|EPI_ISL_473921|2020-05-19:3.403050)18684:0.000000,hCoV-19/Scotland/CVR2991/2020|EPI_ISL_461612|2020-04-23:509.000000,hCoV-19/Scotland/CVR1533/2020|EPI_ISL_438836|2020-04-03:0.000000,hCoV-19/Scotland/CVR2756/2020|EPI_ISL_478029|2020-04-20:0.000000)18680:3.409605,(hCoV-19/Scotland/CVR3825/2020|EPI_ISL_478151|2020-05-19:0.000000,hCoV-19/Scotland/CVR3258/2020|EPI_ISL_473646|2020-04-28:0.000000,hCoV-19/Scotland/CVR3814/2020|EPI_ISL_478140|2020-05-19:0.000000)18703:509.000000,(hCoV-19/Scotland/CVR2842/2020|EPI_ISL_448197|2020-04-21:3.381505,hCoV-19/Scotland/CVR2955/2020|EPI_ISL_478050|2020-04-23:0.000000,hCoV-19/Scotland/CVR3676/2020|EPI_ISL_478090|2020-05-23:0.000000,hCoV-19/Scotland/CVR2996/2020|EPI_ISL_461613|2020-04-23:3.403050,(hCoV-19/Scotland/CVR3458/2020|EPI_ISL_478064|2020-05-10:0.000000,hCoV-19/Scotland/CVR3381/2020|EPI_ISL_456810|2020-05-07:0.000000)18710:0.000000)18706:0.000000,hCoV-19/Scotland/EDB5852/2020|EPI_ISL_473863|2020-04-28:0.000000,hCoV-19/Scotland/EDB6742/2020|EPI_ISL_491649|2020-04-13:0.000000,hCoV-19/Scotland/EDB3299/2020|EPI_ISL_489051|2020-04-08:0.000000,hCoV-19/Scotland/EDB2740/2020|EPI_ISL_488892|2020-03-28:509.000000,hCoV-19/Scotland/CVR3233/2020|EPI_ISL_449243|2020-04-26:509.000000,hCoV-19/Scotland/EDB2979/2020|EPI_ISL_488942|2020-04-02:0.000000,hCoV-19/Scotland/CVR3215/2020|EPI_ISL_449232|2020-04-25:3.380205,(hCoV-19/Scotland/CVR3271/2020|EPI_ISL_493841|2020-05-06:509.000000,(hCoV-19/Scotland/CVR3790/2020|EPI_ISL_478118|2020-06-02:0.000000,hCoV-19/Scotland/CVR3788/2020|EPI_ISL_478116|2020-06-03:0.000000,hCoV-19/Scotland/CVR3828/2020|EPI_ISL_478154|2020-06-01:3.380500)18836:509.000000,hCoV-19/Scotland/CVR3036/2020|EPI_ISL_461628|2020-04-23:509.000000,hCoV-19/Scotland/CVR2450/2020|EPI_ISL_438910|2020-04-14:0.000000,hCoV-19/Scotland/CVR3464/2020|EPI_ISL_478068|2020-05-11:0.000000,hCoV-19/Scotland/CVR2616/2020|EPI_ISL_477988|2020-04-15:509.000000,hCoV-19/Scotland/CVR2322/2020|EPI_ISL_477902|2020-04-13:0.000000,hCoV-19/Scotland/CVR3590/2020|EPI_ISL_473719|2020-05-18:0.000000)18834:509.000000,hCoV-19/Scotland/CVR2540/2020|EPI_ISL_484599|2020-04-15:509.000000,hCoV-19/Scotland/CVR965/2020|EPI_ISL_433366|2020-03-28:0.000000,hCoV-19/Scotland/CVR1403/2020|EPI_ISL_433569|2020-03-31:0.000000,hCoV-19/Scotland/EDB3991/2020|EPI_ISL_453102|2020-04-14:0.000000,hCoV-19/Scotland/EDB6269/2020|EPI_ISL_487720|2020-04-07:3.409605,hCoV-19/Scotland/EDB4368/2020|EPI_ISL_449301|2020-04-26:0.000000,hCoV-19/Scotland/EDB3132/2020|EPI_ISL_489014|2020-04-05:3.379605,hCoV-19/Northern_Ireland/NIRE-FC22F/2020|EPI_ISL_459333|2020-04-11:0.000000,hCoV-19/Scotland/EDB6193/2020|EPI_ISL_473909|2020-05-18:0.000000,(hCoV-19/Scotland/EDB3000/2020|EPI_ISL_489008|2020-04-03:509.000000,hCoV-19/Scotland/EDB3360/2020|EPI_ISL_487708|2020-04-09:3.380605)18978:0.000000,hCoV-19/Scotland/CVR2848/2020|EPI_ISL_473593|2020-04-21:3.380605,hCoV-19/Scotland/CVR1685/2020|EPI_ISL_433653|2020-04-05:0.000000,hCoV-19/Scotland/CVR3162/2020|EPI_ISL_449196|2020-04-22:3.380705,hCoV-19/Scotland/EDB2520/2020|EPI_ISL_491631|2020-04-24:509.000000,hCoV-19/Scotland/EDB3227/2020|EPI_ISL_488908|2020-04-07:0.000000,hCoV-19/Scotland/EDB3092/2020|EPI_ISL_489000|2020-04-04:509.000000,(hCoV-19/Scotland/EDB5803/2020|EPI_ISL_487763|2020-04-27:0.000000,hCoV-19/Scotland/EDB5879/2020|EPI_ISL_487758|2020-04-29:0.000000)18609:509.000000,hCoV-19/Scotland/EDB4373/2020|EPI_ISL_449303|2020-04-27:0.000000,hCoV-19/Scotland/GCVR-16FB76/2020|EPI_ISL_489649|2020-03-19:0.000000,(hCoV-19/Scotland/CVR3235/2020|EPI_ISL_449245|2020-04-26:0.000000,(hCoV-19/Scotland/CVR2113/2020|EPI_ISL_484561|2020-04-10:3.409605,hCoV-19/Scotland/CVR3087/2020|EPI_ISL_439028|2020-04-25:3.409605)18643:0.000000)18642:0.000000,hCoV-19/Scotland/EDB1026/2020|EPI_ISL_491501|2020-04-06:3.409605,hCoV-19/Scotland/CVR3363/2020|EPI_ISL_456793|2020-05-02:0.000000,(hCoV-19/England/OXON-ACB8D/2020|EPI_ISL_448513|2020-04-05:0.000000,hCoV-19/England/OXON-B2119/2020|EPI_ISL_479117|2020-04-14:0.000000)18646:3.409605,hCoV-19/Scotland/EDB5799/2020|EPI_ISL_473859|2020-04-27:3.409605,(hCoV-19/Scotland/EDB3271/2020|EPI_ISL_488921|2020-04-07:0.000000,hCoV-19/Scotland/EDB3323/2020|EPI_ISL_487882|2020-04-08:0.000000,hCoV-19/Scotland/EDB5953/2020|EPI_ISL_487751|2020-05-02:3.409605,hCoV-19/Scotland/EDB3564/2020|EPI_ISL_487942|2020-04-13:0.000000,hCoV-19/Scotland/EDB4208/2020|EPI_ISL_487677|2020-04-21:0.000000,(hCoV-19/Scotland/EDB6123/2020|EPI_ISL_478233|2020-05-13:3.378805,(hCoV-19/Scotland/EDB5825/2020|EPI_ISL_487768|2020-04-27:509.000000,hCoV-19/Scotland/EDB6131/2020|EPI_ISL_473877|2020-05-13:509.000000)18668:0.000000)18667:0.000000,hCoV-19/Scotland/EDB3530/2020|EPI_ISL_439279|2020-04-13:509.000000,hCoV-19/Scotland/EDB4235/2020|EPI_ISL_453116|2020-04-21:0.000000,hCoV-19/Scotland/EDB3315/2020|EPI_ISL_487911|2020-04-08:0.000000,hCoV-19/Scotland/EDB4234/2020|EPI_ISL_453115|2020-04-21:0.000000,(hCoV-19/Scotland/EDB3269/2020|EPI_ISL_488881|2020-04-07:3.409605,hCoV-19/Scotland/EDB3268/2020|EPI_ISL_489011|2020-04-07:0.000000)18661:509.000000,hCoV-19/Scotland/EDB4138/2020|EPI_ISL_487647|2020-04-17:0.000000,hCoV-19/Scotland/EDB5906/2020|EPI_ISL_487843|2020-04-30:509.000000,hCoV-19/Scotland/EDB4147/2020|EPI_ISL_487847|2020-04-18:0.000000,hCoV-19/Scotland/EDB3270/2020|EPI_ISL_488946|2020-04-07:3.409605,hCoV-19/Scotland/EDB3443/2020|EPI_ISL_487671|2020-04-11:0.000000,hCoV-19/Scotland/EDB6088/2020|EPI_ISL_478211|2020-05-12:3.381805,hCoV-19/Scotland/EDB4222/2020|EPI_ISL_487779|2020-04-21:3.390605,hCoV-19/Scotland/EDB3528/2020|EPI_ISL_487998|2020-04-13:0.000000,(hCoV-19/Scotland/EDB3396/2020|EPI_ISL_487782|2020-04-10:3.409605,hCoV-19/Scotland/EDB4233/2020|EPI_ISL_453114|2020-04-21:0.000000)18657:3.409605,hCoV-19/Scotland/EDB4232/2020|EPI_ISL_487878|2020-04-21:3.380505,hCoV-19/Scotland/EDB6002/2020|EPI_ISL_487899|2020-05-05:509.000000)18648:0.000000,hCoV-19/Scotland/EDB4223/2020|EPI_ISL_449284|2020-04-21:0.000000,hCoV-19/Scotland/EDB2906/2020|EPI_ISL_489010|2020-04-01:0.000000,hCoV-19/Scotland/EDB6044/2020|EPI_ISL_487682|2020-05-08:0.000000,(hCoV-19/Scotland/EDB5046/2020|EPI_ISL_456954|2020-04-01:3.403050,(hCoV-19/Scotland/EDB5667/2020|EPI_ISL_473826|2020-04-12:0.000000,hCoV-19/Scotland/EDB5672/2020|EPI_ISL_473830|2020-04-12:3.403050,hCoV-19/Scotland/EDB5710/2020|EPI_ISL_473838|2020-04-12:609.000000,hCoV-19/Scotland/EDB5729/2020|EPI_ISL_473846|2020-04-10:509.000000,hCoV-19/Scotland/EDB5673/2020|EPI_ISL_473831|2020-04-12:509.000000)18713:3.380605)18712:0.000000,hCoV-19/Scotland/GCVR-16FD25/2020|EPI_ISL_489597|2020-03-22:509.000000,hCoV-19/Scotland/EDB1711/2020|EPI_ISL_433126|2020-04-15:509.000000,hCoV-19/Scotland/EDB3566/2020|EPI_ISL_439287|2020-04-14:509.000000,hCoV-19/Scotland/CVR2358/2020|EPI_ISL_477916|2020-04-13:0.000000,hCoV-19/Scotland/CVR1474/2020|EPI_ISL_433598|2020-04-02:6.760305,hCoV-19/Scotland/EDB4155/2020|EPI_ISL_449276|2020-04-19:0.000000,(hCoV-19/Scotland/EDB6029/2020|EPI_ISL_487989|2020-05-07:0.000000,(hCoV-19/Scotland/EDB6081/2020|EPI_ISL_478207|2020-05-11:0.000000,hCoV-19/Scotland/EDB6174/2020|EPI_ISL_473901|2020-05-16:0.000000)18867:0.000000,hCoV-19/Scotland/EDB5939/2020|EPI_ISL_487904|2020-05-01:0.000000,hCoV-19/Scotland/EDB6066/2020|EPI_ISL_478203|2020-05-09:0.000000,hCoV-19/Scotland/EDB6147/2020|EPI_ISL_473886|2020-05-14:0.000000,hCoV-19/Scotland/EDB5937/2020|EPI_ISL_487948|2020-05-01:509.000000,hCoV-19/Scotland/EDB5951/2020|EPI_ISL_487800|2020-05-02:0.000000,hCoV-19/Scotland/EDB6047/2020|EPI_ISL_487861|2020-05-08:3.409605,hCoV-19/Scotland/EDB6164/2020|EPI_ISL_473896|2020-05-15:0.000000,(hCoV-19/Scotland/EDB6165/2020|EPI_ISL_473897|2020-05-15:0.000000,hCoV-19/Scotland/EDB6160/2020|EPI_ISL_473895|2020-05-14:0.000000,hCoV-19/Scotland/EDB6248/2020|EPI_ISL_473930|2020-05-21:509.000000,hCoV-19/Scotland/EDB6243/2020|EPI_ISL_473925|2020-05-21:0.000000,hCoV-19/Scotland/EDB6184/2020|EPI_ISL_473906|2020-05-17:0.000000,hCoV-19/Scotland/EDB6214/2020|EPI_ISL_473918|2020-05-19:0.000000,hCoV-19/Scotland/EDB6167/2020|EPI_ISL_473898|2020-05-15:0.000000,(hCoV-19/Scotland/EDB6118/2020|EPI_ISL_478230|2020-05-13:0.000000,hCoV-19/Scotland/EDB6235/2020|EPI_ISL_473924|2020-05-20:0.000000,hCoV-19/Scotland/EDB6178/2020|EPI_ISL_473904|2020-05-16:0.000000,hCoV-19/Scotland/EDB6244/2020|EPI_ISL_473926|2020-05-21:0.000000,hCoV-19/Scotland/EDB6247/2020|EPI_ISL_473929|2020-05-21:0.000000)18881:0.000000,hCoV-19/Scotland/EDB6222/2020|EPI_ISL_473920|2020-05-19:509.000000,hCoV-19/Scotland/EDB6211/2020|EPI_ISL_473915|2020-05-19:509.000000,hCoV-19/Scotland/EDB6205/2020|EPI_ISL_473912|2020-05-18:0.000000,hCoV-19/Scotland/EDB6215/2020|EPI_ISL_473919|2020-05-19:0.000000,hCoV-19/Scotland/EDB6245/2020|EPI_ISL_473927|2020-05-21:509.000000,hCoV-19/Scotland/EDB6168/2020|EPI_ISL_473899|2020-05-15:0.000000,hCoV-19/Scotland/EDB6246/2020|EPI_ISL_473928|2020-05-21:0.000000,hCoV-19/Scotland/EDB6180/2020|EPI_ISL_473905|2020-05-16:509.000000,hCoV-19/Scotland/EDB6188/2020|EPI_ISL_473907|2020-05-18:0.000000,hCoV-19/Scotland/EDB6108/2020|EPI_ISL_478226|2020-05-12:0.000000,hCoV-19/Scotland/EDB6251/2020|EPI_ISL_473931|2020-05-22:0.000000,hCoV-19/Scotland/EDB6192/2020|EPI_ISL_473908|2020-05-18:509.000000)18873:0.000000,hCoV-19/Scotland/EDB5980/2020|EPI_ISL_487798|2020-05-04:3.378405,hCoV-19/Scotland/EDB6109/2020|EPI_ISL_478227|2020-05-12:6.761205,hCoV-19/Scotland/EDB5871/2020|EPI_ISL_487931|2020-04-28:509.000000,hCoV-19/Scotland/EDB6085/2020|EPI_ISL_478209|2020-05-11:3.378405,hCoV-19/Scotland/EDB4372/2020|EPI_ISL_449302|2020-04-26:0.000000,hCoV-19/Scotland/EDB6176/2020|EPI_ISL_473902|2020-05-16:6.761905)18865:509.000000,hCoV-19/Scotland/CVR1822/2020|EPI_ISL_448131|2020-04-07:0.000000,hCoV-19/Scotland/GCVR-1718E3/2020|EPI_ISL_489615|2020-03-27:0.000000,hCoV-19/Scotland/GCVR-1709D2/2020|EPI_ISL_459631|2020-03-25:0.000000,hCoV-19/Scotland/CVR3103/2020|EPI_ISL_461676|2020-04-25:509.000000,hCoV-19/Scotland/EDB3028/2020|EPI_ISL_489061|2020-04-03:3.380705,(hCoV-19/Scotland/CVR2515/2020|EPI_ISL_438921|2020-04-15:0.000000,(hCoV-19/Scotland/CVR3239/2020|EPI_ISL_449249|2020-04-27:0.000000,(hCoV-19/Scotland/CVR3321/2020|EPI_ISL_493873|2020-05-01:3.379805,hCoV-19/Scotland/CVR3131/2020|EPI_ISL_439043|2020-04-25:0.000000)18469:0.000000,(hCoV-19/Scotland/EDB5153/2020|EPI_ISL_493943|2020-05-17:6.761105,hCoV-19/Scotland/CVR3630/2020|EPI_ISL_473745|2020-05-24:6.816905,hCoV-19/Scotland/EDB5270/2020|EPI_ISL_493949|2020-05-18:3.380705,hCoV-19/Scotland/CVR3794/2020|EPI_ISL_478122|2020-05-31:0.000000,hCoV-19/Scotland/CVR3612/2020|EPI_ISL_473732|2020-05-20:0.000000,hCoV-19/Scotland/CVR3614/2020|EPI_ISL_473734|2020-05-20:0.000000)18470:0.000000)18467:3.380705)18466:0.000000,hCoV-19/Scotland/EDB2707/2020|EPI_ISL_488901|2020-03-27:509.000000,hCoV-19/Scotland/EDB2733/2020|EPI_ISL_488924|2020-03-27:3.379505,hCoV-19/Scotland/CVR2685/2020|EPI_ISL_484639|2020-04-17:509.000000,hCoV-19/Scotland/EDB4146/2020|EPI_ISL_456920|2020-04-18:509.000000,hCoV-19/Scotland/EDB3025/2020|EPI_ISL_488979|2020-04-03:3.380405,hCoV-19/Scotland/GCVR-1703E3/2020|EPI_ISL_459646|2020-03-23:3.380500,hCoV-19/Scotland/CVR2451/2020|EPI_ISL_493800|2020-04-14:0.000000,(hCoV-19/Scotland/CVR3200/2020|EPI_ISL_449220|2020-04-28:3.383805,hCoV-19/Scotland/CVR2563/2020|EPI_ISL_477971|2020-04-16:0.000000,hCoV-19/Scotland/CVR3400/2020|EPI_ISL_456826|2020-05-09:3.429050)18588:0.000000,hCoV-19/Scotland/GCVR-170714/2020|EPI_ISL_489663|2020-03-25:0.000000,hCoV-19/Scotland/EDB2865/2020|EPI_ISL_487809|2020-04-01:0.000000,hCoV-19/Scotland/EDB1131/2020|EPI_ISL_491585|2020-04-07:0.000000,(hCoV-19/Scotland/EDB5431/2020|EPI_ISL_487819|2020-04-08:0.000000,hCoV-19/Scotland/EDB5401/2020|EPI_ISL_487850|2020-04-04:3.397705,hCoV-19/Scotland/EDB5436/2020|EPI_ISL_473818|2020-04-11:509.000000,hCoV-19/Scotland/EDB5438/2020|EPI_ISL_473820|2020-04-11:0.000000,hCoV-19/Scotland/EDB5425/2020|EPI_ISL_487960|2020-04-07:0.000000,hCoV-19/Scotland/EDB5415/2020|EPI_ISL_487717|2020-04-06:509.000000,hCoV-19/Scotland/EDB5381/2020|EPI_ISL_461733|2020-03-31:509.000000,hCoV-19/Scotland/EDB5412/2020|EPI_ISL_487804|2020-04-06:0.000000,(hCoV-19/Scotland/EDB5389/2020|EPI_ISL_461736|2020-04-02:0.000000,hCoV-19/Scotland/EDB5435/2020|EPI_ISL_473817|2020-04-11:509.000000)18626:509.000000,hCoV-19/Scotland/EDB5429/2020|EPI_ISL_487963|2020-04-08:509.000000,hCoV-19/Scotland/EDB5444/2020|EPI_ISL_473824|2020-04-13:0.000000,hCoV-19/Scotland/EDB5443/2020|EPI_ISL_473823|2020-04-12:509.000000,hCoV-19/Scotland/EDB5388/2020|EPI_ISL_461735|2020-04-02:509.000000,hCoV-19/Scotland/EDB5411/2020|EPI_ISL_487791|2020-04-06:3.409605,hCoV-19/Scotland/EDB5418/2020|EPI_ISL_487892|2020-04-07:0.000000,hCoV-19/Scotland/EDB5390/2020|EPI_ISL_461737|2020-04-02:0.000000,hCoV-19/Scotland/EDB5402/2020|EPI_ISL_487808|2020-04-03:509.000000)18616:0.000000,hCoV-19/Scotland/EDB1674/2020|EPI_ISL_433113|2020-04-15:509.000000,hCoV-19/Scotland/CVR2857/2020|EPI_ISL_473600|2020-04-21:509.000000,hCoV-19/Scotland/CVR1068/2020|EPI_ISL_433505|2020-03-29:0.000000,(hCoV-19/Scotland/CVR2480/2020|EPI_ISL_477951|2020-04-15:509.000000,hCoV-19/Scotland/CVR2585/2020|EPI_ISL_484608|2020-04-16:0.000000)18697:0.000000,(hCoV-19/Scotland/CVR2789/2020|EPI_ISL_438979|2020-04-18:0.000000,hCoV-19/Scotland/EDB4027/2020|EPI_ISL_453107|2020-04-15:509.000000)18702:0.000000,hCoV-19/Scotland/EDB3298/2020|EPI_ISL_488987|2020-04-08:0.000000,hCoV-19/Scotland/EDB5876/2020|EPI_ISL_487651|2020-04-29:0.000000,hCoV-19/Scotland/CVR3586/2020|EPI_ISL_473717|2020-05-18:0.000000,hCoV-19/Scotland/EDB1816/2020|EPI_ISL_433139|2020-04-16:3.380605,hCoV-19/Scotland/EDB5827/2020|EPI_ISL_487786|2020-04-27:3.380605,hCoV-19/Scotland/CVR1337/2020|EPI_ISL_433546|2020-03-31:0.000000,hCoV-19/Scotland/EDB6050/2020|EPI_ISL_487981|2020-05-08:0.000000,(hCoV-19/Scotland/EDB2885/2020|EPI_ISL_488930|2020-04-01:0.000000,(hCoV-19/Scotland/EDB3282/2020|EPI_ISL_488978|2020-04-08:0.000000,hCoV-19/Scotland/EDB3423/2020|EPI_ISL_487915|2020-04-10:0.000000)18793:6.758405)18792:0.000000,(hCoV-19/Scotland/CVR2738/2020|EPI_ISL_438937|2020-04-16:509.000000,hCoV-19/Scotland/CVR3365/2020|EPI_ISL_456795|2020-05-02:0.000000)18794:0.000000,hCoV-19/Scotland/CVR2141/2020|EPI_ISL_490670|2020-04-10:509.000000,hCoV-19/Scotland/EDB3295/2020|EPI_ISL_456914|2020-04-08:0.000000,hCoV-19/Scotland/CVR1468/2020|EPI_ISL_433593|2020-04-01:0.000000,hCoV-19/Scotland/EDB3031/2020|EPI_ISL_488932|2020-04-03:0.000000,hCoV-19/Scotland/CVR2688/2020|EPI_ISL_478018|2020-04-18:0.000000,hCoV-19/Scotland/CVR2250/2020|EPI_ISL_477884|2020-04-12:0.000000,hCoV-19/Scotland/CVR3285/2020|EPI_ISL_493849|2020-05-02:0.000000,hCoV-19/Scotland/EDB2773/2020|EPI_ISL_488912|2020-03-30:0.000000,hCoV-19/Scotland/EDB6099/2020|EPI_ISL_478221|2020-05-12:0.000000,hCoV-19/Scotland/CVR764/2020|EPI_ISL_439106|2020-03-26:0.000000,(hCoV-19/Scotland/GCVR-170F76/2020|EPI_ISL_459521|2020-03-26:0.000000,hCoV-19/Scotland/CVR3204/2020|EPI_ISL_449223|2020-04-28:3.380500)18906:0.000000,hCoV-19/Scotland/CVR2449/2020|EPI_ISL_484589|2020-04-14:0.000000,(hCoV-19/Scotland/CVR635/2020|EPI_ISL_425794|2020-03-25:3.409605,hCoV-19/Scotland/CVR306/2020|EPI_ISL_439024|2020-03-20:509.000000)18908:0.000000,hCoV-19/Scotland/CVR3359/2020|EPI_ISL_456789|2020-05-02:0.000000,hCoV-19/Scotland/EDB5842/2020|EPI_ISL_473862|2020-04-28:0.000000,hCoV-19/Scotland/CVR2538/2020|EPI_ISL_477965|2020-04-15:3.409605,hCoV-19/Scotland/EDB2787/2020|EPI_ISL_488997|2020-03-30:3.409605,hCoV-19/Scotland/CVR2101/2020|EPI_ISL_490664|2020-04-10:0.000000,hCoV-19/Scotland/CVR2326/2020|EPI_ISL_477903|2020-04-13:0.000000,hCoV-19/Scotland/EDB2877/2020|EPI_ISL_488940|2020-03-31:3.409605,hCoV-19/Scotland/EDB2710/2020|EPI_ISL_488977|2020-03-27:509.000000,hCoV-19/Scotland/EDB5892/2020|EPI_ISL_473867|2020-04-29:0.000000,hCoV-19/Scotland/EDB4127/2020|EPI_ISL_488002|2020-04-17:6.760305,hCoV-19/Scotland/EDB3079/2020|EPI_ISL_489029|2020-04-04:0.000000,hCoV-19/Scotland/CVR2186/2020|EPI_ISL_493782|2020-04-11:6.760305,hCoV-19/Scotland/EDB5888/2020|EPI_ISL_487777|2020-04-29:509.000000,hCoV-19/Scotland/CVR1506/2020|EPI_ISL_438831|2020-04-03:509.000000,hCoV-19/Scotland/CVR2327/2020|EPI_ISL_477904|2020-04-13:509.000000,(hCoV-19/Scotland/CVR3041/2020|EPI_ISL_461629|2020-04-24:3.380500,hCoV-19/Scotland/CVR2826/2020|EPI_ISL_473588|2020-04-21:0.000000)18496:3.409605,(hCoV-19/Scotland/CVR3275/2020|EPI_ISL_493844|2020-04-29:0.000101,hCoV-19/Scotland/CVR3406/2020|EPI_ISL_456830|2020-05-07:0.000101)18497:0.000000,hCoV-19/England/NORT-284442/2020|EPI_ISL_478550|2020-03-20:0.000000,(hCoV-19/Scotland/CVR3876/2020|EPI_ISL_484665|2020-05-30:0.000000,hCoV-19/Scotland/CVR3803/2020|EPI_ISL_478129|2020-05-19:3.409605,(hCoV-19/Scotland/CVR3875/2020|EPI_ISL_493895|2020-05-28:509.000000,hCoV-19/Scotland/CVR3868/2020|EPI_ISL_484662|2020-05-25:3.409605)18503:0.000000,hCoV-19/Scotland/CVR3663/2020|EPI_ISL_478089|2020-05-21:0.000000,hCoV-19/Scotland/CVR3869/2020|EPI_ISL_484663|2020-05-25:0.000000,hCoV-19/Scotland/CVR3889/2020|EPI_ISL_484674|2020-06-06:0.000000,(hCoV-19/Scotland/CVR3534/2020|EPI_ISL_473672|2020-05-14:3.409605,hCoV-19/Scotland/CVR3656/2020|EPI_ISL_478085|2020-05-21:0.000000)18507:3.409605,hCoV-19/Scotland/CVR3806/2020|EPI_ISL_478132|2020-05-20:0.000000,hCoV-19/Scotland/CVR3870/2020|EPI_ISL_484664|2020-05-25:0.000000,hCoV-19/Scotland/CVR3509/2020|EPI_ISL_473649|2020-05-13:0.000000,hCoV-19/Scotland/CVR2176/2020|EPI_ISL_477867|2020-04-11:0.000000)18500:0.000000,hCoV-19/Scotland/EDB3495/2020|EPI_ISL_439268|2020-04-13:509.000000,hCoV-19/Scotland/CVR2025/2020|EPI_ISL_484540|2020-04-09:509.000000,hCoV-19/Scotland/EDB3046/2020|EPI_ISL_488879|2020-04-03:509.000000,(hCoV-19/Scotland/EDB2874/2020|EPI_ISL_488902|2020-03-31:0.000000,hCoV-19/Scotland/EDB3290/2020|EPI_ISL_489044|2020-04-08:0.000000)18529:0.000000,hCoV-19/Scotland/EDB1898/2020|EPI_ISL_491612|2020-04-17:0.000000,hCoV-19/Scotland/EDB2955/2020|EPI_ISL_488939|2020-04-02:509.000000,hCoV-19/Scotland/EDB2116/2020|EPI_ISL_491575|2020-04-20:609.000000,hCoV-19/Scotland/CVR2602/2020|EPI_ISL_477985|2020-04-16:0.000000,hCoV-19/Scotland/EDB3056/2020|EPI_ISL_489022|2020-04-04:3.380405,hCoV-19/Scotland/EDB5956/2020|EPI_ISL_487674|2020-05-02:3.380405,hCoV-19/Scotland/EDB2730/2020|EPI_ISL_456896|2020-03-27:3.380405,hCoV-19/Scotland/GCVR-170B90/2020|EPI_ISL_459668|2020-03-25:0.000000,(hCoV-19/Scotland/CVR1562/2020|EPI_ISL_433617|2020-04-03:0.000000,hCoV-19/Scotland/CVR2775/2020|EPI_ISL_478035|2020-04-20:0.000000)18565:0.000000,hCoV-19/Scotland/EDB6276/2020|EPI_ISL_487716|2020-04-06:0.000000,hCoV-19/Scotland/EDB1107/2020|EPI_ISL_433398|2020-04-08:0.000000,hCoV-19/Scotland/EDB2724/2020|EPI_ISL_487811|2020-03-27:3.403050,hCoV-19/Scotland/CVR1056/2020|EPI_ISL_433502|2020-03-28:0.000000,(hCoV-19/Scotland/CVR2020/2020|EPI_ISL_490651|2020-04-09:0.000000,hCoV-19/Scotland/CVR2725/2020|EPI_ISL_473546|2020-04-18:3.409605)18745:0.000000,hCoV-19/Scotland/EDB4361/2020|EPI_ISL_449296|2020-04-25:3.379905,hCoV-19/Scotland/CVR2411/2020|EPI_ISL_438902|2020-04-14:509.000000,hCoV-19/Scotland/EDB5853/2020|EPI_ISL_473864|2020-04-28:0.000000,hCoV-19/Scotland/EDB3073/2020|EPI_ISL_488913|2020-04-04:0.000000,hCoV-19/Scotland/CVR2626/2020|EPI_ISL_493820|2020-04-16:509.000000,hCoV-19/Scotland/EDB4028/2020|EPI_ISL_487672|2020-04-15:509.000000,hCoV-19/Scotland/CVR2191/2020|EPI_ISL_477872|2020-04-11:3.379905,(hCoV-19/Scotland/EDB3313/2020|EPI_ISL_488944|2020-04-08:509.000000,hCoV-19/Scotland/EDB3035/2020|EPI_ISL_489004|2020-04-03:509.000000,(hCoV-19/Scotland/EDB3188/2020|EPI_ISL_488919|2020-04-06:509.000000,hCoV-19/Scotland/EDB3456/2020|EPI_ISL_439267|2020-04-11:509.000000)18814:0.000000,hCoV-19/Scotland/EDB3389/2020|EPI_ISL_487730|2020-04-10:3.380500,(hCoV-19/Scotland/EDB3183/2020|EPI_ISL_488922|2020-04-06:0.000000,hCoV-19/Scotland/EDB5807/2020|EPI_ISL_487891|2020-04-27:0.000000)18810:3.380500,hCoV-19/Scotland/EDB5712/2020|EPI_ISL_473840|2020-04-12:0.000000,hCoV-19/Scotland/EDB5528/2020|EPI_ISL_487705|2020-04-21:0.000000,hCoV-19/Scotland/EDB3391/2020|EPI_ISL_487829|2020-04-10:0.000000,hCoV-19/Scotland/EDB3497/2020|EPI_ISL_439270|2020-04-11:0.000000,hCoV-19/Scotland/EDB3294/2020|EPI_ISL_488885|2020-04-08:0.000000,hCoV-19/Scotland/EDB3318/2020|EPI_ISL_487924|2020-04-08:509.000000,hCoV-19/Scotland/EDB3408/2020|EPI_ISL_487889|2020-04-10:0.000169,hCoV-19/Scotland/EDB5998/2020|EPI_ISL_487787|2020-05-05:509.000000,hCoV-19/Scotland/EDB3524/2020|EPI_ISL_487937|2020-04-13:509.000000,(hCoV-19/Scotland/EDB3186/2020|EPI_ISL_488935|2020-04-06:509.000000,hCoV-19/Scotland/EDB3992/2020|EPI_ISL_453103|2020-04-13:0.000000)18818:509.000000,hCoV-19/Scotland/EDB3296/2020|EPI_ISL_488950|2020-04-08:0.000000,hCoV-19/Scotland/EDB5782/2020|EPI_ISL_487986|2020-04-27:509.000000,hCoV-19/Scotland/EDB3425/2020|EPI_ISL_487825|2020-04-10:509.000000,hCoV-19/Scotland/EDB5529/2020|EPI_ISL_487954|2020-04-21:0.000000,(hCoV-19/Scotland/EDB4251/2020|EPI_ISL_487956|2020-04-22:509.000000,hCoV-19/Scotland/EDB4263/2020|EPI_ISL_487984|2020-04-21:0.000000)18826:509.000000,hCoV-19/Scotland/EDB3075/2020|EPI_ISL_488927|2020-04-04:509.000000,hCoV-19/Scotland/EDB3537/2020|EPI_ISL_487980|2020-04-13:0.000000,hCoV-19/Scotland/EDB6094/2020|EPI_ISL_478216|2020-05-12:0.000000,hCoV-19/Scotland/EDB3037/2020|EPI_ISL_488956|2020-04-03:509.000000)18805:0.000000,hCoV-19/Scotland/GCVR-16FC0A/2020|EPI_ISL_489635|2020-03-21:0.000000,hCoV-19/Scotland/EDB4189/2020|EPI_ISL_449280|2020-04-20:6.760405,hCoV-19/Scotland/CVR2520/2020|EPI_ISL_477961|2020-04-15:509.000000,hCoV-19/Scotland/CVR2628/2020|EPI_ISL_477993|2020-04-17:0.000000,hCoV-19/Scotland/CVR2367/2020|EPI_ISL_438893|2020-04-14:509.000000,hCoV-19/Scotland/CVR2983/2020|EPI_ISL_449176|2020-04-23:509.000000,hCoV-19/Scotland/EDB3533/2020|EPI_ISL_487943|2020-04-13:509.000000,hCoV-19/Scotland/CVR2988/2020|EPI_ISL_439004|2020-04-23:0.000000,hCoV-19/Scotland/CVR2297/2020|EPI_ISL_477895|2020-04-12:3.380500,(hCoV-19/Scotland/CVR3799/2020|EPI_ISL_478127|2020-05-22:0.000000,hCoV-19/Scotland/CVR3797/2020|EPI_ISL_478125|2020-05-18:0.000000,hCoV-19/Scotland/CVR3761/2020|EPI_ISL_478105|2020-05-28:0.000000,hCoV-19/Scotland/CVR3802/2020|EPI_ISL_478128|2020-05-21:0.000000)18931:3.409605,hCoV-19/Scotland/CVR1601/2020|EPI_ISL_448119|2020-04-02:509.000000,hCoV-19/Scotland/CVR1329/2020|EPI_ISL_433542|2020-03-31:509.000000,hCoV-19/Scotland/EDB6096/2020|EPI_ISL_478218|2020-05-12:3.381705,hCoV-19/Scotland/CVR867/2020|EPI_ISL_433355|2020-03-27:0.000000,hCoV-19/Scotland/CVR749/2020|EPI_ISL_433333|2020-03-26:0.000000,hCoV-19/Scotland/CVR1588/2020|EPI_ISL_433626|2020-04-04:0.000000,hCoV-19/Scotland/CVR2330/2020|EPI_ISL_477905|2020-04-13:0.000000,hCoV-19/Scotland/CVR1897/2020|EPI_ISL_477827|2020-04-08:0.000000,(hCoV-19/Scotland/CVR2232/2020|EPI_ISL_490675|2020-04-12:0.000000,hCoV-19/Scotland/CVR2058/2020|EPI_ISL_490657|2020-04-09:0.000000)18966:3.379705,hCoV-19/Scotland/CVR2752/2020|EPI_ISL_478028|2020-04-18:0.000000,hCoV-19/Scotland/EDB3166/2020|EPI_ISL_489058|2020-04-06:0.000000,hCoV-19/Scotland/CVR2949/2020|EPI_ISL_478048|2020-04-22:0.000000,hCoV-19/Scotland/EDB3292/2020|EPI_ISL_488882|2020-04-08:0.000000,hCoV-19/Scotland/EDB5658/2020|EPI_ISL_487969|2020-03-26:509.000000,hCoV-19/Scotland/EDB1110/2020|EPI_ISL_433400|2020-04-06:6.760305,hCoV-19/Scotland/GCVR-17142B/2020|EPI_ISL_489590|2020-03-28:509.000000,(hCoV-19/Scotland/EDB5491/2020|EPI_ISL_487818|2020-04-26:3.409605,hCoV-19/Scotland/EDB5482/2020|EPI_ISL_461754|2020-04-26:3.409605)18521:3.409605,hCoV-19/Scotland/EDB5797/2020|EPI_ISL_473858|2020-04-27:509.000000,hCoV-19/Scotland/EDB5462/2020|EPI_ISL_461741|2020-04-24:509.000000,hCoV-19/Scotland/CVR2878/2020|EPI_ISL_473614|2020-04-21:509.000000,hCoV-19/Scotland/EDB3280/2020|EPI_ISL_488928|2020-04-08:509.000000,hCoV-19/Scotland/EDB2960/2020|EPI_ISL_488903|2020-04-02:0.000000,hCoV-19/Scotland/EDB3104/2020|EPI_ISL_489053|2020-04-05:0.000000,hCoV-19/Scotland/CVR3744/2020|EPI_ISL_473777|2020-05-10:3.380405,hCoV-19/Scotland/CVR2817/2020|EPI_ISL_448195|2020-04-21:0.000000,hCoV-19/Scotland/CVR2630/2020|EPI_ISL_484622|2020-04-17:0.000000,hCoV-19/Scotland/GCVR-16FD07/2020|EPI_ISL_489669|2020-03-22:0.000000,hCoV-19/Scotland/CVR2221/2020|EPI_ISL_448164|2020-04-12:3.379205,hCoV-19/Scotland/CVR2080/2020|EPI_ISL_484555|2020-04-10:3.379305,hCoV-19/Scotland/GCVR-1709B4/2020|EPI_ISL_459660|2020-03-25:6.760305,hCoV-19/Scotland/CVR1916/2020|EPI_ISL_493747|2020-04-08:3.403050,hCoV-19/Scotland/CVR1950/2020|EPI_ISL_484532|2020-04-08:3.409605,hCoV-19/Scotland/CVR1331/2020|EPI_ISL_433543|2020-03-31:0.000000,hCoV-19/Scotland/CVR2028/2020|EPI_ISL_484542|2020-04-09:509.000000,hCoV-19/Scotland/GCVR-171EF0/2020|EPI_ISL_469962|2020-03-31:0.000000,hCoV-19/Scotland/EDB3419/2020|EPI_ISL_487686|2020-04-10:3.380605,hCoV-19/Scotland/EDB6090/2020|EPI_ISL_478213|2020-05-12:0.000000,(hCoV-19/Scotland/CVR2077/2020|EPI_ISL_493764|2020-04-09:0.000000,hCoV-19/Scotland/CVR2271/2020|EPI_ISL_477889|2020-04-12:3.380500,hCoV-19/Scotland/CVR2117/2020|EPI_ISL_477856|2020-04-11:0.000000)18758:0.000000,hCoV-19/Scotland/EDB4271/2020|EPI_ISL_449288|2020-04-20:509.000000,hCoV-19/Scotland/GCVR-17235A/2020|EPI_ISL_470001|2020-03-30:0.000000,hCoV-19/Scotland/EDB5836/2020|EPI_ISL_487737|2020-04-28:0.000000,hCoV-19/Scotland/CVR2807/2020|EPI_ISL_473574|2020-04-20:0.000000,hCoV-19/Scotland/CVR2653/2020|EPI_ISL_478005|2020-04-16:0.000000,hCoV-19/Scotland/EDB5894/2020|EPI_ISL_473869|2020-04-29:0.000000,hCoV-19/Scotland/EDB4204/2020|EPI_ISL_449282|2020-04-21:3.380500,(hCoV-19/Scotland/EDB306/2020|EPI_ISL_461708|2020-03-27:0.000000,hCoV-19/Scotland/EDB363/2020|EPI_ISL_425982|2020-03-29:509.000000)18959:0.000000,(hCoV-19/Scotland/EDB1974/2020|EPI_ISL_491620|2020-04-17:0.000000,hCoV-19/Scotland/EDB6128/2020|EPI_ISL_473874|2020-05-13:3.413605)18965:0.000000,hCoV-19/Scotland/EDB3567/2020|EPI_ISL_487974|2020-04-14:3.380500,hCoV-19/Scotland/CVR871/2020|EPI_ISL_439125|2020-03-27:0.000000,hCoV-19/Scotland/GCVR-17191D/2020|EPI_ISL_489640|2020-03-28:3.379805,hCoV-19/Scotland/CVR2987/2020|EPI_ISL_439003|2020-04-23:0.000000,(hCoV-19/Scotland/CVR2174/2020|EPI_ISL_448152|2020-04-11:0.000000,hCoV-19/Scotland/CVR3354/2020|EPI_ISL_456786|2020-05-01:0.000000)18447:0.000000,(hCoV-19/Scotland/EDB4839/2020|EPI_ISL_453164|2020-04-01:0.000000,hCoV-19/Scotland/EDB5720/2020|EPI_ISL_473842|2020-04-11:3.409605)18448:3.380505,((hCoV-19/Scotland/CVR3421/2020|EPI_ISL_456842|2020-05-07:0.000000,hCoV-19/Scotland/CVR3467/2020|EPI_ISL_478070|2020-05-11:0.000000,hCoV-19/Scotland/CVR3407/2020|EPI_ISL_456831|2020-05-06:509.000000,hCoV-19/Scotland/CVR3402/2020|EPI_ISL_456827|2020-05-09:509.000000,hCoV-19/Scotland/CVR3468/2020|EPI_ISL_478071|2020-05-11:3.379305,hCoV-19/Scotland/CVR3427/2020|EPI_ISL_456848|2020-05-07:3.379305,hCoV-19/Scotland/CVR3426/2020|EPI_ISL_456847|2020-05-07:509.000000,hCoV-19/Scotland/CVR3409/2020|EPI_ISL_456833|2020-05-07:509.000000)18456:0.000000,(hCoV-19/Scotland/CVR3196/2020|EPI_ISL_449216|2020-04-27:0.000000,hCoV-19/Scotland/CVR3460/2020|EPI_ISL_478065|2020-05-09:0.000000)18455:0.000000,hCoV-19/Scotland/CVR2985/2020|EPI_ISL_449178|2020-04-23:3.381205)18453:609.000000,hCoV-19/Scotland/CVR2932/2020|EPI_ISL_448207|2020-04-22:0.000000,hCoV-19/Scotland/EDB3005/2020|EPI_ISL_487897|2020-04-03:0.000000,(hCoV-19/Scotland/CVR3818/2020|EPI_ISL_478144|2020-05-21:0.000000,hCoV-19/Scotland/CVR3736/2020|EPI_ISL_473773|2020-05-09:0.000000,(hCoV-19/Scotland/CVR3574/2020|EPI_ISL_473707|2020-05-18:3.409605,hCoV-19/Scotland/CVR3573/2020|EPI_ISL_473706|2020-05-18:0.000000)18483:3.379305)18481:3.378505,(hCoV-19/Scotland/CVR3156/2020|EPI_ISL_449192|2020-04-21:6.761305,hCoV-19/Scotland/CVR3242/2020|EPI_ISL_449250|2020-04-27:509.000000)18484:0.000000,hCoV-19/Scotland/CVR1305/2020|EPI_ISL_433534|2020-03-30:509.000000,hCoV-19/England/NORT-2892AD/2020|EPI_ISL_458715|2020-03-28:0.000000,hCoV-19/Scotland/EDB2792/2020|EPI_ISL_488955|2020-03-30:0.000000,hCoV-19/Scotland/EDB4254/2020|EPI_ISL_449286|2020-04-21:0.000000,(hCoV-19/Scotland/EDB3498/2020|EPI_ISL_439271|2020-04-13:3.380500,hCoV-19/Scotland/EDB3429/2020|EPI_ISL_487726|2020-04-10:3.380805,hCoV-19/Scotland/EDB3500/2020|EPI_ISL_439273|2020-04-13:509.000000,(hCoV-19/Scotland/EDB4276/2020|EPI_ISL_487752|2020-04-20:0.000000,hCoV-19/Scotland/EDB4153/2020|EPI_ISL_456924|2020-04-18:0.000000,hCoV-19/Scotland/EDB5971/2020|EPI_ISL_487939|2020-05-04:0.000000)18576:3.409605)18573:0.000000,hCoV-19/Scotland/EDB3093/2020|EPI_ISL_488916|2020-04-04:0.000000,hCoV-19/Scotland/EDB5632/2020|EPI_ISL_487919|2020-03-23:0.000000,hCoV-19/Scotland/EDB5577/2020|EPI_ISL_487812|2020-03-31:3.409605,hCoV-19/Scotland/CVR2547/2020|EPI_ISL_493814|2020-04-15:0.000000,hCoV-19/Scotland/CVR3358/2020|EPI_ISL_456788|2020-05-02:609.000000,(hCoV-19/Scotland/EDB4168/2020|EPI_ISL_456930|2020-04-20:509.000000,hCoV-19/Scotland/EDB3375/2020|EPI_ISL_487807|2020-04-08:0.000000,hCoV-19/Scotland/EDB3373/2020|EPI_ISL_487700|2020-04-08:3.409605,hCoV-19/Scotland/EDB3368/2020|EPI_ISL_487823|2020-04-08:3.409605)18738:0.000000,hCoV-19/Scotland/EDB5792/2020|EPI_ISL_473856|2020-04-27:0.000000,hCoV-19/Scotland/GCVR-17143A/2020|EPI_ISL_489674|2020-03-28:0.000000,hCoV-19/Scotland/EDB774/2020|EPI_ISL_433241|2020-04-03:0.000000,hCoV-19/Scotland/EDB1906/2020|EPI_ISL_491525|2020-04-17:0.000000,hCoV-19/Scotland/EDB2793/2020|EPI_ISL_488964|2020-03-30:6.762605,hCoV-19/Scotland/CVR1427/2020|EPI_ISL_438806|2020-04-02:0.000000,hCoV-19/Scotland/EDB2947/2020|EPI_ISL_488991|2020-04-02:0.000000,hCoV-19/Scotland/EDB4252/2020|EPI_ISL_487801|2020-04-22:0.000000,hCoV-19/Scotland/EDB5831/2020|EPI_ISL_487992|2020-04-27:3.378505,hCoV-19/Scotland/GCVR-171A38/2020|EPI_ISL_489407|2020-03-27:0.000000,hCoV-19/Scotland/CVR2523/2020|EPI_ISL_477962|2020-04-15:0.000000,hCoV-19/Scotland/EDB3525/2020|EPI_ISL_487950|2020-04-13:0.000000,hCoV-19/Scotland/EDB2900/2020|EPI_ISL_456904|2020-04-01:0.000000,hCoV-19/Scotland/GCVR-16FDE9/2020|EPI_ISL_489650|2020-03-23:0.000000,hCoV-19/Scotland/CVR2167/2020|EPI_ISL_448147|2020-04-11:3.380505,hCoV-19/Scotland/CVR2713/2020|EPI_ISL_473534|2020-04-18:0.000000,hCoV-19/Scotland/EDB6312/2020|EPI_ISL_487696|2020-04-17:0.000000,hCoV-19/Scotland/CVR3217/2020|EPI_ISL_449234|2020-04-26:3.409605,hCoV-19/Scotland/GCVR-171A56/2020|EPI_ISL_489480|2020-03-27:0.000000,hCoV-19/Scotland/EDB5634/2020|EPI_ISL_487828|2020-03-23:0.000000,hCoV-19/Scotland/EDB5793/2020|EPI_ISL_473857|2020-04-27:3.409605,hCoV-19/Scotland/CVR3839/2020|EPI_ISL_473779|2020-04-03:0.000000,hCoV-19/Scotland/GCVR-1700DD/2020|EPI_ISL_459578|2020-03-23:0.000000,hCoV-19/Scotland/CVR3144/2020|EPI_ISL_449188|2020-04-19:509.000000,hCoV-19/Scotland/EDB3322/2020|EPI_ISL_487653|2020-04-08:0.000000,(hCoV-19/Scotland/EDB1903/2020|EPI_ISL_491502|2020-04-17:509.000000,hCoV-19/Scotland/EDB6005/2020|EPI_ISL_487977|2020-05-05:0.000000)18537:509.000000,hCoV-19/Scotland/CVR1644/2020|EPI_ISL_433641|2020-04-06:0.000000,(hCoV-19/Scotland/EDB5974/2020|EPI_ISL_487664|2020-05-04:3.390505,hCoV-19/Scotland/EDB6062/2020|EPI_ISL_478200|2020-05-09:509.000000,hCoV-19/Scotland/EDB6078/2020|EPI_ISL_478206|2020-05-11:0.000000)18539:0.000000,hCoV-19/Scotland/CVR3153/2020|EPI_ISL_449190|2020-04-21:0.000000,hCoV-19/Scotland/CVR2642/2020|EPI_ISL_484626|2020-04-16:509.000000,hCoV-19/Scotland/EDB6064/2020|EPI_ISL_478201|2020-05-09:0.000000,hCoV-19/Scotland/EDB4154/2020|EPI_ISL_449275|2020-04-18:0.000000,hCoV-19/Scotland/EDB4170/2020|EPI_ISL_449277|2020-04-18:0.000000,hCoV-19/Scotland/EDB6208/2020|EPI_ISL_473913|2020-05-18:0.000000,hCoV-19/Scotland/EDB6435/2020|EPI_ISL_487797|2020-04-21:0.000000,hCoV-19/Scotland/GCVR-17086C/2020|EPI_ISL_459632|2020-03-25:0.000000,hCoV-19/Scotland/EDB2917/2020|EPI_ISL_488886|2020-04-01:0.000000,hCoV-19/Scotland/CVR473/2020|EPI_ISL_433302|2020-03-23:0.000000,hCoV-19/Scotland/EDB5442/2020|EPI_ISL_473822|2020-04-12:509.000000,hCoV-19/Scotland/GCVR-170D12/2020|EPI_ISL_459590|2020-03-25:509.000000,hCoV-19/Scotland/CVR2535/2020|EPI_ISL_484598|2020-04-14:0.000000,hCoV-19/Scotland/CVR2575/2020|EPI_ISL_477978|2020-04-16:509.000000,hCoV-19/Scotland/CVR3296/2020|EPI_ISL_493853|2020-04-30:0.000000,hCoV-19/Scotland/EDB6270/2020|EPI_ISL_487821|2020-04-07:509.000000,hCoV-19/Scotland/CVR3234/2020|EPI_ISL_449244|2020-04-26:0.000000,(hCoV-19/Scotland/CVR2879/2020|EPI_ISL_473615|2020-04-21:509.000000,hCoV-19/Scotland/CVR2788/2020|EPI_ISL_473567|2020-04-20:0.000000)18730:509.000000)18424:0.000000)18421:6.760905)18420:509.000000,(hCoV-19/Spain/Madrid-COV002881/2020|EPI_ISL_474920|2020-03-16:0.000000,(hCoV-19/Singapore/116/2020|EPI_ISL_443208|2020-03-18:0.000000,(hCoV-19/Austria/CeMM0404/2020|EPI_ISL_475839|2020-03-19:0.000000,hCoV-19/Switzerland/140087/2020|EPI_ISL_476130|2020-04-20:0.000000)18400:6.758105)18399:509.000000)18398:0.000000,hCoV-19/Switzerland/100128/2020|EPI_ISL_451712|2020-03-16:0.000000,hCoV-19/England/BIRM-5F521/2020|EPI_ISL_461513|2020:0.000000,hCoV-19/Switzerland/GE4984/2020|EPI_ISL_415708|2020-03-07:509.000000,hCoV-19/England/NORT-283E54/2020|EPI_ISL_488587|2020-04-04:0.000000,(hCoV-19/England/CAMB-7866B/2020|EPI_ISL_433759|2020-04-06:609.000000,(hCoV-19/England/CAMB-7C290/2020|EPI_ISL_434020|2020-04-15:509.000000,hCoV-19/England/CAMB-73BAD/2020|EPI_ISL_433671|2020-04-03:0.000000,hCoV-19/England/CAMB-73BCB/2020|EPI_ISL_433673|2020-04-03:609.000000)18394:0.000000,(hCoV-19/England/CAMB-7ACFE/2020|EPI_ISL_433866|2020-04-08:0.000000,hCoV-19/England/CAMB-7374F/2020|EPI_ISL_425231|2020-03-30:609.000000)18396:0.000000)18392:0.000000,hCoV-19/England/LIVE-A6AB3/2020|EPI_ISL_499769|2020-03-15:0.000101,(hCoV-19/England/NORT-29E83A/2020|EPI_ISL_488127|2020-04-30:0.000000,(hCoV-19/England/NORT-29ECD4/2020|EPI_ISL_488057|2020-05-10:0.000000,hCoV-19/England/NORT-296234/2020|EPI_ISL_488040|2020-05-15:0.000000,hCoV-19/England/NORT-296243/2020|EPI_ISL_488044|2020-05-15:0.000000,hCoV-19/England/NORT-29F0E6/2020|EPI_ISL_484322|2020-05-13:0.000000)18415:509.000000)18414:509.000000,hCoV-19/Iceland/264/2020|EPI_ISL_417592|2020-03-17:0.000000,hCoV-19/Iceland/552/2020|EPI_ISL_424572|2020-03-26:0.000000,(hCoV-19/Denmark/ALAB-SSI-582/2020|EPI_ISL_436981|2020-03-30:0.000169,hCoV-19/Denmark/ALAB-SSI-579/2020|EPI_ISL_436978|2020-03-23:0.000000)18407:0.000000,hCoV-19/England/NORT-29E928/2020|EPI_ISL_493533|2020-04-30:0.000000,(hCoV-19/England/LIVE-9BBFA/2020|EPI_ISL_440903|2020-04-21:0.000000,(hCoV-19/England/LIVE-A0363/2020|EPI_ISL_472104|2020-05-25:3.381505,hCoV-19/England/LIVE-A0372/2020|EPI_ISL_472105|2020-05-25:3.380905)18411:0.000000,hCoV-19/England/LIVE-9B723/2020|EPI_ISL_440873|2020-04-21:0.000000)18409:0.000000,(hCoV-19/England/NORW-EB997/2020|EPI_ISL_457461|2020-05-07:0.000000,hCoV-19/England/NORW-E8CCE/2020|EPI_ISL_448299|2020-04-15:0.000000,hCoV-19/England/NORW-EC76F/2020|EPI_ISL_457559|2020-05-11:0.000000,hCoV-19/England/NORW-EA734/2020|EPI_ISL_461862|2020-05-21:0.000000,hCoV-19/England/NORW-E96CF/2020|EPI_ISL_448327|2020-04-22:0.000000,hCoV-19/England/NORW-E987E/2020|EPI_ISL_448339|2020-04-23:0.000000,hCoV-19/England/NORW-EA38B/2020|EPI_ISL_457341|2020-05-12:3.409605,hCoV-19/England/NORW-EA41F/2020|EPI_ISL_457345|2020-05-12:3.409605,hCoV-19/England/NORW-EC69F/2020|EPI_ISL_457548|2020-05-10:3.409605,hCoV-19/England/NORW-EBA3A/2020|EPI_ISL_457467|2020-05-06:0.000000,hCoV-19/England/NORW-EA28E/2020|EPI_ISL_457337|2020-05-12:0.000000,hCoV-19/England/NORW-EBD04/2020|EPI_ISL_457501|2020-05-08:0.000000,hCoV-19/England/NORW-E9665/2020|EPI_ISL_448324|2020-04-22:0.000000,hCoV-19/England/CAMB-76955/2020|EPI_ISL_438322|2020-03-30:0.000000,hCoV-19/England/NORW-EC50B/2020|EPI_ISL_457532|2020-05-11:0.000000,hCoV-19/England/NORW-EA46A/2020|EPI_ISL_457347|2020-05-12:0.000000,hCoV-19/England/LIVE-9E73F/2020|EPI_ISL_453327|2020-04-09:0.000000,hCoV-19/England/NORW-EC714/2020|EPI_ISL_457555|2020-05-11:0.000000,hCoV-19/England/NORW-EA2AC/2020|EPI_ISL_457339|2020-05-12:0.000000,(hCoV-19/England/NORW-EC662/2020|EPI_ISL_457545|2020-05-10:0.000000,(hCoV-19/England/NORW-EA303/2020|EPI_ISL_457340|2020-05-12:3.409605,hCoV-19/England/NORW-ED4D0/2020|EPI_ISL_472371|2020:3.409605)18383:3.409605)18382:0.000000)18370:0.000000,hCoV-19/Northern_Ireland/NIRE-FB4DF/2020|EPI_ISL_441433|2020-03-18:0.000000,hCoV-19/England/BRIS-12F2B9/2020|EPI_ISL_488237|2020-04-13:0.000000,(hCoV-19/Spain/Son_Servera2552/2020|EPI_ISL_469009|2020-03-24:0.000000,hCoV-19/England/OXON-AFB3F/2020|EPI_ISL_478806|2020-04-16:0.000000)18406:0.000000)18361:0.000000,hCoV-19/England/CAMB-72C9C/2020|EPI_ISL_440040|2020-03-22:0.000000,hCoV-19/Scotland/GCVR-1708D5/2020|EPI_ISL_459603|2020-03-24:0.000000,hCoV-19/Switzerland/1000477796/2020|EPI_ISL_413022|2020-02-29:0.000000,hCoV-19/Northern_Ireland/NIRE-106AED/2020|EPI_ISL_501038|2020-05-19:0.000000,hCoV-19/England/OXON-B2137/2020|EPI_ISL_479119|2020-04-13:0.000000,(hCoV-19/Norway/2870/2020|EPI_ISL_500789|2020-07-09:0.000000,hCoV-19/England/NORT-283980/2020|EPI_ISL_488678|2020-04-02:0.000000,hCoV-19/USA/MN136-MDH136/2020|EPI_ISL_421692|2020-03-17:0.000000,(hCoV-19/USA/CA-SR0190/2020|EPI_ISL_437590|2020-03-30:509.000000,(hCoV-19/England/20098017704/2020|EPI_ISL_464196|2020-02-27:509.000000,hCoV-19/England/201080021/2020|EPI_ISL_464428|2020-03-05:0.000000,hCoV-19/England/20099069004/2020|EPI_ISL_464214|2020-02-29:0.000000,hCoV-19/England/20094007004/2020|EPI_ISL_464184|2020-02-25:0.000000,hCoV-19/England/201021561/2020|EPI_ISL_464298|2020-03-03:0.000000,hCoV-19/England/201060067/2020|EPI_ISL_464393|2020-03-04:0.000000,(hCoV-19/England/201080162/2020|EPI_ISL_464472|2020-03-05:0.000000,hCoV-19/England/20102014904/2020|EPI_ISL_464288|2020-03-02:509.000000)19218:0.000000)19213:1.008805)19212:0.000000)19209:0.000000,hCoV-19/England/LIVE-A47EB/2020|EPI_ISL_500044|2020-03-11:0.000000,hCoV-19/Bosnia_and_Herzegovina/ChVir7349/2020|EPI_ISL_462456|2020-03-20:0.000000,hCoV-19/Austria/CeMM0432/2020|EPI_ISL_475859|2020-03-25:0.000000,(hCoV-19/England/BRIS-12F28C/2020|EPI_ISL_488296|2020-04-13:3.409605,hCoV-19/England/BRIS-12CC27/2020|EPI_ISL_481924|2020-04-17:0.000000)19325:3.409605,hCoV-19/Austria/CeMM0275/2020|EPI_ISL_438102|2020-03-24:0.000000,hCoV-19/Russia/StPetersburg-RII4532V/2020|EPI_ISL_427313|2020-04-03:0.000000,hCoV-19/Northern_Ireland/NIRE-FB484/2020|EPI_ISL_441428|2020-03-18:3.380105,(hCoV-19/England/20142130904/2020|EPI_ISL_465960|2020-03-30:0.000000,(hCoV-19/England/OXON-B1CBF/2020|EPI_ISL_479084|2020-04-14:0.000000,hCoV-19/England/OXON-B099B/2020|EPI_ISL_478924|2020-04-21:3.379705,hCoV-19/England/OXON-B1CDD/2020|EPI_ISL_479086|2020-04-13:6.762050,hCoV-19/England/OXON-AC798/2020|EPI_ISL_448483|2020-04-05:0.000000)19672:0.000000)19671:509.000000,hCoV-19/Spain/Valencia196/2020|EPI_ISL_436291|2020-03-16:0.000000,hCoV-19/Colombia/89002/2020|EPI_ISL_498159|2020-03-31:509.000000,hCoV-19/Hong_Kong/HKU-200723-057/2020|EPI_ISL_497824|2020-03-24:0.000000,hCoV-19/Northern_Ireland/NIRE-FB509/2020|EPI_ISL_441436|2020-03-17:0.000000,hCoV-19/Netherlands/Gelderland_6/2020|EPI_ISL_422642|2020-03-09:0.000000,hCoV-19/USA/IL-QDX-199/2020|EPI_ISL_494516|2020-04-30:0.000000,hCoV-19/England/BRIS-12FDA9/2020|EPI_ISL_492742|2020-04-10:0.000000,hCoV-19/Portugal/PT0478/2020|EPI_ISL_454202|2020-03-25:509.000000,(hCoV-19/Luxembourg/LNS5358505/2020|EPI_ISL_429735|2020-03-20:0.000000,(hCoV-19/USA/UT-01564/2020|EPI_ISL_449817|2020-04-07:0.000000,hCoV-19/USA/CA-CZB-1613/2020|EPI_ISL_468542|2020-04-11:509.000000,hCoV-19/USA/UT-02437/2020|EPI_ISL_470552|2020-04-21:0.000000,hCoV-19/USA/UT-03477/2020|EPI_ISL_450543|2020-03-30:509.000000,(hCoV-19/USA/UT-01881/2020|EPI_ISL_470701|2020-04-13:509.000000,(hCoV-19/USA/UT-04015/2020|EPI_ISL_493026|2020-05-11:6.760405,hCoV-19/USA/UT-02429/2020|EPI_ISL_470677|2020-04-21:509.000000,hCoV-19/USA/UT-02432/2020|EPI_ISL_470549|2020-04-21:3.409605,hCoV-19/USA/UT-02423/2020|EPI_ISL_470673|2020-04-21:3.409605,hCoV-19/USA/UT-03966/2020|EPI_ISL_470565|2020-04-21:0.000000,hCoV-19/USA/UT-04016/2020|EPI_ISL_493027|2020-05-11:0.000000,hCoV-19/USA/UT-02434/2020|EPI_ISL_470550|2020-04-21:3.409605)21895:0.000000)21894:509.000000,((hCoV-19/USA/UT-03485/2020|EPI_ISL_450547|2020-04-03:0.000000,hCoV-19/USA/UT-0511/2020|EPI_ISL_430058|2020-04-03:0.000000)21891:0.000000,hCoV-19/USA/UT-03484/2020|EPI_ISL_450546|2020-04-03:509.000000,hCoV-19/USA/UT-0510/2020|EPI_ISL_430057|2020-04-03:0.000000)21889:0.000000,hCoV-19/Australia/NSW2004/2020|EPI_ISL_500596|2020-03-15:0.000000,hCoV-19/USA/UT-0370/2020|EPI_ISL_430039|2020-03-30:0.000000,(hCoV-19/USA/UT-01844/2020|EPI_ISL_470686|2020-04-13:0.000000,(hCoV-19/USA/UT-02574/2020|EPI_ISL_487220|2020-04-25:3.409605,hCoV-19/USA/UT-03341/2020|EPI_ISL_498646|2020-04-22:3.409605,hCoV-19/USA/UT-02571/2020|EPI_ISL_487218|2020-04-25:3.409605,hCoV-19/USA/UT-02573/2020|EPI_ISL_487219|2020-04-25:0.000000)21906:0.000000,hCoV-19/USA/UT-02581/2020|EPI_ISL_487223|2020-04-24:0.000000,(hCoV-19/USA/UT-02243/2020|EPI_ISL_436934|2020-04-15:0.000000,(hCoV-19/USA/UT-04136/2020|EPI_ISL_493035|2020-05-13:0.000000,hCoV-19/USA/UT-04133/2020|EPI_ISL_493032|2020-05-13:509.000000,hCoV-19/USA/UT-04141/2020|EPI_ISL_493040|2020-05-13:0.000000,hCoV-19/USA/UT-04131/2020|EPI_ISL_493030|2020-05-13:0.000000,hCoV-19/USA/UT-04137/2020|EPI_ISL_493036|2020-05-13:0.000000,hCoV-19/USA/UT-04138/2020|EPI_ISL_493037|2020-05-13:0.000000)21936:509.000000,hCoV-19/USA/UT-03354/2020|EPI_ISL_498649|2020-04-22:3.409605)21934:0.000000,hCoV-19/USA/UT-01843/2020|EPI_ISL_470685|2020-04-13:3.409605,hCoV-19/USA/UT-02244/2020|EPI_ISL_436935|2020-04-14:3.409605,hCoV-19/USA/UT-02556/2020|EPI_ISL_487208|2020-04-24:0.000000,hCoV-19/USA/UT-01883/2020|EPI_ISL_470703|2020-04-13:509.000000,hCoV-19/USA/UT-01572/2020|EPI_ISL_449821|2020-04-07:0.000000,hCoV-19/USA/UT-01878/2020|EPI_ISL_470700|2020-04-13:0.000000,(hCoV-19/USA/UT-02223/2020|EPI_ISL_436923|2020-04-15:509.000000,hCoV-19/USA/UT-02222/2020|EPI_ISL_436922|2020-04-15:0.000000)21933:0.000000,hCoV-19/USA/UT-03436/2020|EPI_ISL_498665|2020-04-21:6.760305,hCoV-19/USA/UT-03345/2020|EPI_ISL_498647|2020-04-22:0.000000,hCoV-19/USA/UT-01842/2020|EPI_ISL_470684|2020-04-13:3.409605,hCoV-19/USA/UT-02247/2020|EPI_ISL_436938|2020-04-15:0.000000,hCoV-19/USA/UT-0501/2020|EPI_ISL_430051|2020-04-02:0.000000,hCoV-19/USA/UT-01857/2020|EPI_ISL_498631|2020-04-13:509.000000,hCoV-19/USA/OR-PROV-188/2020|EPI_ISL_482436|2020-05-15:509.000000,hCoV-19/USA/UT-02449/2020|EPI_ISL_493090|2020-04-22:509.000000,hCoV-19/USA/UT-0539/2020|EPI_ISL_435372|2020-04-02:0.000000,hCoV-19/USA/UT-03356/2020|EPI_ISL_498650|2020-04-23:0.000000,hCoV-19/USA/UT-02585/2020|EPI_ISL_487225|2020-04-25:3.378705,hCoV-19/USA/UT-03827/2020|EPI_ISL_493023|2020-05-09:0.000000,hCoV-19/USA/UT-01566/2020|EPI_ISL_449818|2020-04-07:0.000000,hCoV-19/USA/UT-01856/2020|EPI_ISL_498630|2020-04-13:509.000000,hCoV-19/USA/UT-02448/2020|EPI_ISL_493089|2020-04-22:0.000000,hCoV-19/USA/UT-02051/2020|EPI_ISL_470669|2020-04-20:0.000000,hCoV-19/USA/UT-02136/2020|EPI_ISL_470708|2020-04-14:509.000000,hCoV-19/USA/UT-02224/2020|EPI_ISL_436924|2020-04-15:3.409605,hCoV-19/USA/UT-02435/2020|EPI_ISL_470551|2020-04-22:0.000000)21903:0.000000,hCoV-19/USA/UT-0139/2020|EPI_ISL_421562|2020-03-19:509.000000)21884:0.000000)21883:509.000000,hCoV-19/England/BRIS-12FD4F/2020|EPI_ISL_492670|2020-04-09:0.000000,hCoV-19/USA/WI-WSLH-200086/2020|EPI_ISL_471250|2020-03-16:509.000000,hCoV-19/USA/CT-UW-647/2020|EPI_ISL_476913|2020-03-13:509.000000,((hCoV-19/Wales/PHWC-168B22/2020|EPI_ISL_494332|2020-04-19:3.409605,(hCoV-19/Wales/PHWC-15CCB5/2020|EPI_ISL_472605|2020-04-17:0.000000,(hCoV-19/Wales/PHWC-1642C7/2020|EPI_ISL_474155|2020-05-10:3.409605,hCoV-19/Wales/PHWC-163B18/2020|EPI_ISL_474043|2020-05-07:3.409605,hCoV-19/Wales/PHWC-16692A/2020|EPI_ISL_494061|2020-06-16:0.000000,hCoV-19/Wales/PHWC-164652/2020|EPI_ISL_474209|2020-05-10:3.409605,hCoV-19/Wales/PHWC-1642E5/2020|EPI_ISL_474157|2020-05-08:509.000000,hCoV-19/Wales/PHWC-16431F/2020|EPI_ISL_474160|2020-05-06:509.000000,hCoV-19/Wales/PHWC-162539/2020|EPI_ISL_473085|2020-05-19:509.000000,hCoV-19/Wales/PHWC-16387B/2020|EPI_ISL_474007|2020-04-29:0.000000)22063:509.000000)22062:0.000000,hCoV-19/Wales/PHWC-2DEC7/2020|EPI_ISL_474318|2020-04-08:0.000000,(hCoV-19/Wales/PHWC-168375/2020|EPI_ISL_494232|2020-04-20:0.000000,hCoV-19/Wales/PHWC-2BEE7/2020|EPI_ISL_445866|2020-04-10:0.000000)22071:3.409605)22060:0.000000,hCoV-19/England/BRIS-1854372/2020|EPI_ISL_492229|2020-04-29:509.000000,hCoV-19/England/BRIS-12AC1A/2020|EPI_ISL_458313|2020-05-01:509.000000,hCoV-19/England/BRIS-12CF4C/2020|EPI_ISL_481807|2020-04-24:0.000000,(hCoV-19/USA/CA-ALSR-1012-SAN/2020|EPI_ISL_483460|2020-04-19:3.409605,hCoV-19/USA/CA-ALSR-1123/2020|EPI_ISL_494375|2020-04-28:0.000000,hCoV-19/USA/CA-ALSR-0609-SAN/2020|EPI_ISL_483254|2020-04-19:3.409605)22073:0.000000,hCoV-19/England/BRIS-18540E4/2020|EPI_ISL_492233|2020-04-28:0.000000,hCoV-19/USA/CA-SR0261/2020|EPI_ISL_437551|2020-04-28:0.000000,hCoV-19/Australia/NSW302/2020|EPI_ISL_451566|2020-04-08:0.000000,hCoV-19/England/LIVE-A2404/2020|EPI_ISL_490380|2020-05-20:509.000000,hCoV-19/England/LIVE-9BA1B/2020|EPI_ISL_440894|2020-04-19:3.394905,hCoV-19/USA/CA-SR0362/2020|EPI_ISL_458246|2020-04-15:509.000000,hCoV-19/England/LIVE-A2A7B/2020|EPI_ISL_500015|2020-05-19:0.000000,hCoV-19/Scotland/EDB374/2020|EPI_ISL_425986|2020-03-30:0.000000)22049:509.000000,(hCoV-19/India/ILSCV27713/2020|EPI_ISL_481121|2020-05-21:0.000000,(hCoV-19/India/GBRC237a/2020|EPI_ISL_476879|2020-06-12:509.000000,hCoV-19/India/GBRC276/2020|EPI_ISL_483877|2020-06-13:3.409605)22083:509.000000,hCoV-19/India/GBRC318a/2020|EPI_ISL_495075|2020-06-17:0.000000,hCoV-19/India/GBRC265/2020|EPI_ISL_483860|2020-06-13:0.000000)22081:0.000000,hCoV-19/Turkey/GLAB-CoV089/2020|EPI_ISL_480242|2020-04-29:3.381405,hCoV-19/England/CAMB-78382/2020|EPI_ISL_433724|2020-04-03:3.406505,(hCoV-19/Wales/PHWC-29335/2020|EPI_ISL_445510|2020-04-04:0.000000,hCoV-19/Wales/PHWC-29C94/2020|EPI_ISL_432279|2020-04-05:3.378605)22626:3.378605,hCoV-19/England/CAMB-1B0930/2020|EPI_ISL_459174|2020-05-02:509.000000,(hCoV-19/Spain/HUD-70065612/2020|EPI_ISL_475717|2020-03-25:0.000000,hCoV-19/Spain/COV000926/2020|EPI_ISL_452645|2020-03-27:0.000000)22927:0.000000,hCoV-19/Sweden/20-50222/2020|EPI_ISL_454891|2020-03-07:0.000000,hCoV-19/England/LIVE-99BED/2020|EPI_ISL_439807|2020-04-12:0.000000,(hCoV-19/Ireland/70IRL97963/2020|EPI_ISL_500574|2020-07-04:3.380605,hCoV-19/Ireland/70IRL98924/2020|EPI_ISL_500577|2020-07-04:3.380605,hCoV-19/Ireland/71IRL07158/2020|EPI_ISL_500586|2020-07-07:0.000000,hCoV-19/Ireland/71IRL06434/2020|EPI_ISL_500580|2020-07-06:3.380605,hCoV-19/Ireland/71IRL21349/2020|EPI_ISL_500594|2020-07-08:0.000000)23077:3.380605,(hCoV-19/Switzerland/101134/2020|EPI_ISL_451801|2020-03-30:3.380605,hCoV-19/USA/WA-UW-1552/2020|EPI_ISL_423015|2020-03-19:0.000000)23081:0.000000,(hCoV-19/Scotland/CVR2226/2020|EPI_ISL_448168|2020-04-12:0.000000,hCoV-19/Switzerland/100043/2020|EPI_ISL_466966|2020-03-11:0.000000)23106:0.000000,hCoV-19/Morocco/refstage1/2020|EPI_ISL_476559|2020-02-27:0.000000,(hCoV-19/Wales/PHWC-252B4/2020|EPI_ISL_420985|2020-03-23:0.000000,hCoV-19/Wales/PHWC-2A4AA/2020|EPI_ISL_445572|2020-04-05:6.820205,hCoV-19/Ecuador/USFQ-110/2020|EPI_ISL_486845|2020-06-30:6.820205,((hCoV-19/Wales/PHWC-26E73/2020|EPI_ISL_422122|2020-03-30:3.380605,hCoV-19/Wales/PHWC-2A55C/2020|EPI_ISL_445583|2020-04-07:3.380605)23123:0.000000,hCoV-19/Wales/PHWC-255F7/2020|EPI_ISL_421011|2020-03-24:0.000000,hCoV-19/Wales/PHWC-26FBC/2020|EPI_ISL_422120|2020-03-30:509.000000)23121:0.000000,hCoV-19/Wales/PHWC-29E43/2020|EPI_ISL_432194|2020-04-04:6.820205,hCoV-19/Ecuador/USFQ-020/2020|EPI_ISL_471267|2020-04-17:0.000000,hCoV-19/Ecuador/USFQ-039/2020|EPI_ISL_481245|2020-04-17:0.000000,hCoV-19/Ecuador/USFQ-004/2020|EPI_ISL_477014|2020-03-30:0.000000,hCoV-19/Wales/PHWC-26F9E/2020|EPI_ISL_422054|2020-03-29:0.000000,hCoV-19/Wales/PHWC-27B5D/2020|EPI_ISL_432327|2020-04-01:0.000000,hCoV-19/Ecuador/USFQ-1112/2020|EPI_ISL_486847|2020-06-30:3.380500,hCoV-19/Wales/PHWC-28F50/2020|EPI_ISL_445462|2020-04-03:0.000000)23115:6.820205,hCoV-19/Russia/StPetersburg-RII6065S/2020|EPI_ISL_430110|2020-04-15:0.000000,hCoV-19/England/20110058706/2020|EPI_ISL_417311|2020-03-09:0.000000,hCoV-19/Portugal/IGC4471/2020|EPI_ISL_491256|2020-06-09:0.000000,hCoV-19/England/NORT-29EC6B/2020|EPI_ISL_490478|2020-05-10:0.000000,hCoV-19/Germany/BAV-MVP0098/2020|EPI_ISL_452104|2020-04-04:0.000000,hCoV-19/Russia/StPetersburg-RII8955S/2020|EPI_ISL_450293|2020-04-22:0.000000,hCoV-19/Wales/PHWC-1687B5/2020|EPI_ISL_494286|2020-03-30:0.000000,hCoV-19/India/GBRC3/2020|EPI_ISL_435050|2020-04-13:0.000000,((hCoV-19/England/CAMB-7A960/2020|EPI_ISL_441824|2020-04-03:3.380205,hCoV-19/England/CAMB-7C03C/2020|EPI_ISL_433982|2020-04-13:0.000000)23407:0.000000,(hCoV-19/England/CAMB-7D89D/2020|EPI_ISL_442307|2020-04-06:0.000000,hCoV-19/England/CAMB-8382B/2020|EPI_ISL_443568|2020-04-14:3.380205,hCoV-19/England/CAMB-82DB4/2020|EPI_ISL_443387|2020-04-13:0.000000)23409:0.000000,hCoV-19/England/CAMB-76BD7/2020|EPI_ISL_438431|2020-03-31:0.000000,hCoV-19/England/CAMB-776F3/2020|EPI_ISL_438543|2020-03-30:0.000000,hCoV-19/England/CAMB-782A3/2020|EPI_ISL_433711|2020-04-04:0.000000)23404:0.000000,hCoV-19/England/NOTT-10E308/2020|EPI_ISL_425527|2020-03-19:0.000000,hCoV-19/England/OXON-ACAEA/2020|EPI_ISL_448508|2020-04-06:509.000000,(hCoV-19/England/NORT-285A12/2020|EPI_ISL_493452|2020-05-13:0.000000,(hCoV-19/Croatia/17-S7new/2020|EPI_ISL_455566|2020-03-30:0.000000,hCoV-19/Croatia/17-S7/2020|EPI_ISL_429802|2020-03:0.000000)23429:0.000000)23428:0.000000,hCoV-19/England/BRIS-12FD5E/2020|EPI_ISL_492733|2020-04-10:0.000000,(hCoV-19/USA/UT-04032/2020|EPI_ISL_475726|2020-05-11:0.000000,(hCoV-19/England/NORT-29C84B/2020|EPI_ISL_488132|2020-04-23:0.000000,hCoV-19/England/NORT-29E005/2020|EPI_ISL_488118|2020-05-06:0.000000,hCoV-19/England/NORT-29DB8D/2020|EPI_ISL_484309|2020-05-07:0.000000)23478:509.000000)23477:509.000000,hCoV-19/Italy/2389/2020|EPI_ISL_457728|2020-03-04:0.000000,hCoV-19/England/PORT-2D1024/2020|EPI_ISL_475319|2020-04-23:0.000000,(hCoV-19/England/201790215/2020|EPI_ISL_500952|2020-04-24:509.000000,hCoV-19/England/20169006104/2020|EPI_ISL_465186|2020-04-17:0.000000)23561:509.000000,hCoV-19/England/NORT-285AB8/2020|EPI_ISL_493454|2020-05-12:0.000000,hCoV-19/Sweden/20-50140/2020|EPI_ISL_455856|2020-03-04:509.000000,hCoV-19/England/BRIS-12FF2B/2020|EPI_ISL_492565|2020-04-10:509.000000,(hCoV-19/Denmark/ALAB-HH-195/2020|EPI_ISL_452058|2020-04-15:0.000000,(hCoV-19/Finland/6A959SIIC/2020|EPI_ISL_481711|2020-04-06:509.000000,hCoV-19/Finland/17A87S10/2020|EPI_ISL_481590|2020-04-17:509.000000)23609:0.000000)23608:0.000000,hCoV-19/England/20144073804/2020|EPI_ISL_423561|2020-03-31:509.000000,(hCoV-19/Australia/SAP121/2020|EPI_ISL_492110|2020-03-19:3.378505,hCoV-19/Israel/CVL-n-6035/2020|EPI_ISL_474974|2020-03-15:0.000000)23883:0.000000,hCoV-19/USA/MD-HP00048/2020|EPI_ISL_457792|2020-03-15:509.000000,hCoV-19/Wales/PHWC-274AD/2020|EPI_ISL_432282|2020-03-31:0.000000,hCoV-19/Sweden/20-50257/2020|EPI_ISL_455895|2020-03-08:509.000000,hCoV-19/USA/WA-S720/2020|EPI_ISL_449890|2020-04-12:0.000000,(hCoV-19/Northern_Ireland/NIRE-106652/2020|EPI_ISL_500988|2020-05-06:0.000000,hCoV-19/Northern_Ireland/NIRE-10343D/2020|EPI_ISL_489347|2020-04-20:0.000101,hCoV-19/Northern_Ireland/NIRE-106AB0/2020|EPI_ISL_500959|2020-05-19:509.000000,hCoV-19/Northern_Ireland/NIRE-106661/2020|EPI_ISL_501052|2020-05-06:0.000000)24317:0.000000,hCoV-19/England/BRIS-12F5B0/2020|EPI_ISL_488244|2020-03-03:0.000000,hCoV-19/England/CAMB-7491B/2020|EPI_ISL_425338|2020-03-28:0.000000,hCoV-19/England/LIVE-A695C/2020|EPI_ISL_499757|2020-03-16:3.381050,((hCoV-19/England/BRIS-122F82/2020|EPI_ISL_440662|2020-04-01:3.398505,hCoV-19/England/BRIS-122492/2020|EPI_ISL_440692|2020-04-04:0.000000)24360:0.000000,hCoV-19/Colombia/INS-80123/2020|EPI_ISL_456149|2020-03-15:0.000000)24359:509.000000,hCoV-19/Wales/PHWC-2A246/2020|EPI_ISL_445541|2020-04-05:0.000000,(hCoV-19/Portugal/PT0396b/2020|EPI_ISL_454118|2020-04-23:0.000000,((hCoV-19/Scotland/CVR2771/2020|EPI_ISL_448193|2020-04-20:0.000000,hCoV-19/Scotland/CVR2665/2020|EPI_ISL_484631|2020-04-17:0.000000)24396:0.000000,hCoV-19/Scotland/CVR3049/2020|EPI_ISL_461637|2020-04-24:0.000000,hCoV-19/Scotland/CVR2494/2020|EPI_ISL_477955|2020-04-15:3.379805,hCoV-19/Scotland/CVR2770/2020|EPI_ISL_438978|2020-04-20:3.379805,hCoV-19/Scotland/CVR3202/2020|EPI_ISL_449221|2020-04-27:0.000000)24394:0.000000,(hCoV-19/England/CAMB-81E85/2020|EPI_ISL_438587|2020-04-22:3.379805,hCoV-19/England/CAMB-7B0A6/2020|EPI_ISL_433913|2020-04-11:0.000000)24399:3.379805)24392:3.379805,hCoV-19/Czech_Republic/IAB_18/2020|EPI_ISL_426893|2020-03-27:0.000000,hCoV-19/Australia/VIC141/2020|EPI_ISL_419838|2020-03-16:509.000000,(hCoV-19/England/20109035906/2020|EPI_ISL_417260|2020-03-05:0.000000,hCoV-19/England/20168031304/2020|EPI_ISL_466605|2020-04-16:0.000000,(hCoV-19/England/CAMB-80C04/2020|EPI_ISL_442940|2020-04-11:0.000000,hCoV-19/England/CAMB-81702/2020|EPI_ISL_442531|2020-04-11:0.000000,(hCoV-19/England/CAMB-1AB297/2020|EPI_ISL_470118|2020-04-20:509.000000,hCoV-19/England/CAMB-1ABFCD/2020|EPI_ISL_444356|2020-04-27:0.000000,hCoV-19/England/CAMB-1AED66/2020|EPI_ISL_452858|2020-05-09:0.000000,hCoV-19/England/CAMB-1ACA61/2020|EPI_ISL_489472|2020-04-23:0.000000,hCoV-19/England/CAMB-1AB75C/2020|EPI_ISL_470107|2020-04-21:0.000000,hCoV-19/England/CAMB-1AC6B8/2020|EPI_ISL_489484|2020-04-23:0.000000,hCoV-19/England/CAMB-1AD769/2020|EPI_ISL_448003|2020-04-30:0.000000)24407:509.000000,hCoV-19/England/CAMB-7F96B/2020|EPI_ISL_470462|2020-04-09:0.000000)24404:0.000000,hCoV-19/England/BRIS-12F231/2020|EPI_ISL_488359|2020-04-13:0.000000)24401:3.379805,(hCoV-19/England/20166070904/2020|EPI_ISL_466580|2020-04-16:0.000000,hCoV-19/England/20166069404/2020|EPI_ISL_466575|2020-04-16:509.000000,hCoV-19/England/20166069304/2020|EPI_ISL_466574|2020-04-16:0.000000,hCoV-19/England/20166069904/2020|EPI_ISL_466577|2020-04-16:0.000000)24449:3.382405,hCoV-19/USA/PA-MGSC13-04/2020|EPI_ISL_436468|2020-03-26:3.381105,hCoV-19/Russia/CRIE145922/2020|EPI_ISL_460604|2020-03-29:0.000000,hCoV-19/Canada/BC_24380644/2020|EPI_ISL_463215|2020-03:0.000000,(hCoV-19/England/OXON-AE8B1/2020|EPI_ISL_448730|2020:609.000000,hCoV-19/England/OXON-B0649/2020|EPI_ISL_478894|2020-04-23:609.000000)24473:0.000000,hCoV-19/Singapore/126/2020|EPI_ISL_443218|2020-03-20:0.000000,hCoV-19/Belgium/FM-030592/2020|EPI_ISL_420348|2020-03-05:509.000000,hCoV-19/England/LIVE-A263B/2020|EPI_ISL_500000|2020-05-20:0.000000,hCoV-19/Scotland/EDB3887/2020|EPI_ISL_439354|2020-05-01:0.000000,hCoV-19/England/NORT-281C98/2020|EPI_ISL_488802|2020-03-23:0.000000,hCoV-19/England/OXON-ACD69/2020|EPI_ISL_448534|2020-04-06:0.000000,hCoV-19/Spain/Donostia-San_Sebastian2149/2020|EPI_ISL_468913|2020-04-12:0.000000,hCoV-19/England/LIVE-A546B/2020|EPI_ISL_500117|2020-03-19:0.000000,(hCoV-19/Australia/VIC206/2020|EPI_ISL_419901|2020-03-19:0.000000,(hCoV-19/Luxembourg/LNS8772889/2020|EPI_ISL_429755|2020-03-29:0.000000,hCoV-19/Luxembourg/LNS7032690/2020|EPI_ISL_429716|2020-03-29:0.000000)36594:3.401050)36593:0.000000,hCoV-19/Italy/MI-5925-22Feb/2020|EPI_ISL_460091|2020-02-22:0.000000,hCoV-19/England/BRIS-127BD4/2020|EPI_ISL_469720|2020-04-17:0.000000,(hCoV-19/USA/MN32-MDH32/2020|EPI_ISL_417470|2020-03-12:0.000000,hCoV-19/Germany/BAV-MVP0067/2020|EPI_ISL_437264|2020-03-25:0.000000,hCoV-19/USA/MN46-MDH46/2020|EPI_ISL_417493|2020-03-13:509.000000)36635:509.000000,hCoV-19/England/BRIS-13083B/2020|EPI_ISL_492571|2020-04-12:0.000000,hCoV-19/Scotland/CVR54/2020|EPI_ISL_425783|2020-03-13:0.000000,hCoV-19/England/HECH-2599DDD/2020|EPI_ISL_482113|2020-05-06:0.000000,hCoV-19/Belgium/VDLH-030548-2/2020|EPI_ISL_418797|2020-03-05:0.000000,(hCoV-19/England/LOND-D56A8/2020|EPI_ISL_449713|2020-04-16:609.000000,hCoV-19/England/LOND-D5699/2020|EPI_ISL_449712|2020-04-16:6.460700)36766:509.000000,hCoV-19/Italy/CDG1/2020|EPI_ISL_412973|2020-02-20:3.379705,(hCoV-19/England/SHEF-C7032/2020|EPI_ISL_479224|2020-04-24:0.000000,hCoV-19/England/SHEF-C8839/2020|EPI_ISL_490613|2020-04-19:6.761050,(hCoV-19/England/SHEF-C83FC/2020|EPI_ISL_462036|2020-04-30:0.000000,hCoV-19/England/SHEF-D177C/2020|EPI_ISL_490642|2020-04-26:0.000000,hCoV-19/England/SHEF-C7928/2020|EPI_ISL_457620|2020-05-02:0.000000,hCoV-19/England/SHEF-C0989/2020|EPI_ISL_457581|2020-05-02:509.000000)36807:0.000000,hCoV-19/England/SHEF-C54FC/2020|EPI_ISL_462018|2020-04-18:0.000000)36804:0.000000,((hCoV-19/England/LOND-D549F/2020|EPI_ISL_444225|2020-04-15:0.000000,hCoV-19/England/LOND-D5480/2020|EPI_ISL_444224|2020-04-15:3.380905)36841:0.000000,(hCoV-19/Brazil/PE-IAM29/2020|EPI_ISL_500872|2020-04-08:3.379705,(hCoV-19/Brazil/PE-IAM48/2020|EPI_ISL_500482|2020-04-08:0.000000,hCoV-19/Brazil/PE-IAM30/2020|EPI_ISL_500477|2020-04-08:509.000000)36814:509.000000)36813:3.411805,hCoV-19/USA/OR-PROV-143/2020|EPI_ISL_482401|2020-05-02:509.000000,(hCoV-19/England/NORW-EC77E/2020|EPI_ISL_457560|2020-05-11:509.000000,hCoV-19/England/NORW-EC750/2020|EPI_ISL_457558|2020-05-11:0.000000,hCoV-19/England/NORW-EB93D/2020|EPI_ISL_457457|2020-05-08:0.000000,hCoV-19/England/NORW-EB609/2020|EPI_ISL_457448|2020-05-01:0.000000,(hCoV-19/England/NORW-EC4E0/2020|EPI_ISL_457530|2020-05-10:3.379705,hCoV-19/England/NORW-EB1F9/2020|EPI_ISL_461887|2020-05-03:0.000000,hCoV-19/England/NORW-EA664/2020|EPI_ISL_461861|2020-05-21:3.379305,hCoV-19/England/NORW-EB162/2020|EPI_ISL_472302|2020-05-03:0.000000)36838:0.000000,hCoV-19/England/NORW-EC8C6/2020|EPI_ISL_457570|2020-05-17:0.000000,hCoV-19/England/NORW-EC671/2020|EPI_ISL_457546|2020-05-10:0.000000,hCoV-19/England/NORW-EB663/2020|EPI_ISL_457452|2020-05-01:0.000000,hCoV-19/England/NORW-EC680/2020|EPI_ISL_457547|2020-05-10:0.000000,((hCoV-19/England/NORW-EE387/2020|EPI_ISL_490533|2020-04-24:609.000000,hCoV-19/England/NORW-E946B/2020|EPI_ISL_448314|2020-04-22:509.000000,hCoV-19/England/NORW-E8420/2020|EPI_ISL_449151|2020-04-18:0.000000,hCoV-19/England/NORW-E93B9/2020|EPI_ISL_453596|2020-04-27:0.000000)36829:6.762505,hCoV-19/England/NORW-E8B0D/2020|EPI_ISL_448279|2020-04-13:0.000000,hCoV-19/England/NORW-E9E6D/2020|EPI_ISL_448374|2020-05-03:3.380105,hCoV-19/England/NORW-E8411/2020|EPI_ISL_449150|2020-04-18:3.457205,hCoV-19/England/NORW-E7078/2020|EPI_ISL_449001|2020-04-19:0.000000)36826:0.000000,hCoV-19/England/NORW-EB9A6/2020|EPI_ISL_457462|2020-05-07:0.000000,hCoV-19/England/NORW-EA400/2020|EPI_ISL_457344|2020-05-13:3.381505,hCoV-19/England/NORW-EAF3C/2020|EPI_ISL_457394|2020-04-30:0.000000,hCoV-19/England/NORW-EAE3F/2020|EPI_ISL_457383|2020-05-01:0.000000,hCoV-19/England/NORW-EE9C1/2020|EPI_ISL_490558|2020-05-12:3.380805,hCoV-19/England/NORW-EB2F6/2020|EPI_ISL_457416|2020-05-01:0.000000)36816:509.000000,hCoV-19/USA/OR-PROV-129/2020|EPI_ISL_482393|2020-04-29:3.384205)36810:509.000000,hCoV-19/Russia/StPetersburg-RII8935S/2020|EPI_ISL_450292|2020-04-21:509.000000,hCoV-19/England/BRIS-13084A/2020|EPI_ISL_492654|2020-04-12:509.000000,(hCoV-19/England/20142005504/2020|EPI_ISL_465904|2020-03-30:0.000000,hCoV-19/England/LIVE-A54A7/2020|EPI_ISL_500120|2020-03-20:0.000000,(hCoV-19/Sweden/20-51474/2020|EPI_ISL_455111|2020-05-14:0.000000,hCoV-19/England/CAMB-7B729/2020|EPI_ISL_442262|2020-04-04:0.000000)37297:0.000000)37295:0.000000,(hCoV-19/Belgium/ULG-10191/2020|EPI_ISL_455979|2020-04-07:509.000000,(hCoV-19/England/LIVE-9B9C3/2020|EPI_ISL_440892|2020-04-21:509.000000,((hCoV-19/Wales/PHWC-160E21/2020|EPI_ISL_473056|2020-05-24:0.000000,hCoV-19/Wales/PHWC-160559/2020|EPI_ISL_472949|2020-05-26:0.000000)37302:0.000000,hCoV-19/Wales/PHWC-15DE72/2020|EPI_ISL_472779|2020-05-12:0.000000,hCoV-19/England/LIVE-99691/2020|EPI_ISL_439747|2020-04-09:509.000000,hCoV-19/Wales/PHWC-16807E/2020|EPI_ISL_494195|2020-06-06:509.000000,hCoV-19/Wales/PHWC-162E7A/2020|EPI_ISL_473211|2020-05-19:3.380105)37301:0.000000)37300:0.000000)37299:0.000000,hCoV-19/England/20139027404/2020|EPI_ISL_421904|2020-03-26:509.000000,hCoV-19/Israel/CVL-n-6735/2020|EPI_ISL_474977|2020-04-09:0.000000,(hCoV-19/England/CAMB-76102/2020|EPI_ISL_439442|2020-03-30:0.000000,(hCoV-19/England/CAMB-7CD17/2020|EPI_ISL_441578|2020-04-05:3.381205,hCoV-19/England/CAMB-803F0/2020|EPI_ISL_470400|2020-04-08:509.000000)37329:509.000000,hCoV-19/England/CAMB-7B871/2020|EPI_ISL_442066|2020-04-04:0.000000,hCoV-19/England/CAMB-80581/2020|EPI_ISL_470425|2020-04-09:0.000000,hCoV-19/England/CAMB-72704/2020|EPI_ISL_439882|2020-03-23:0.000000,hCoV-19/England/CAMB-7F52B/2020|EPI_ISL_470524|2020-04-09:3.380205,hCoV-19/England/CAMB-72ED2/2020|EPI_ISL_439990|2020-03-22:3.379905,(hCoV-19/Romania/Buzau-291946/2020|EPI_ISL_471416|2020-06-01:3.380605,(hCoV-19/Romania/Buzau-293197/2020|EPI_ISL_471419|2020-06-03:509.000000,hCoV-19/Romania/Buzau-292711/2020|EPI_ISL_471417|2020-06-03:3.380500)37321:0.000000)37320:509.000000,hCoV-19/England/CAMB-71FD0/2020|EPI_ISL_439867|2020-03-27:0.000000,hCoV-19/England/CAMB-7F78F/2020|EPI_ISL_470405|2020-04-08:509.000000,(hCoV-19/England/CAMB-817E4/2020|EPI_ISL_443112|2020-04-11:0.000000,hCoV-19/England/CAMB-7BF4F/2020|EPI_ISL_470460|2020-04-04:0.000000)37323:0.000000,(hCoV-19/England/CAMB-7F5C1/2020|EPI_ISL_470521|2020-04-07:0.000000,hCoV-19/England/CAMB-7F585/2020|EPI_ISL_470487|2020-04-08:0.000000)37324:3.380705,hCoV-19/England/NORW-E73CA/2020|EPI_ISL_449032|2020-04-21:509.000000,hCoV-19/England/CAMB-772E0/2020|EPI_ISL_439487|2020-03-31:0.000000,hCoV-19/England/CAMB-82640/2020|EPI_ISL_443531|2020-04-13:609.000000,hCoV-19/England/CAMB-80CB9/2020|EPI_ISL_442954|2020-04-04:0.000000)37310:509.000000,hCoV-19/Vietnam/VNHN_0299/2020|EPI_ISL_435308|2020-03-09:6.759905,(hCoV-19/England/BIRM-5F08A/2020|EPI_ISL_473306|2020-05-06:3.380805,hCoV-19/England/NORT-29CB24/2020|EPI_ISL_484292|2020-05-01:509.000000)37451:509.000000,(hCoV-19/Nigeria/OY094-CV57/2020|EPI_ISL_487099|2020-04-24:609.000000,hCoV-19/Latvia/053/2020|EPI_ISL_486437|2020-04-30:0.000000)37453:0.000000,hCoV-19/Canada/BC_10592956/2020|EPI_ISL_467315|2020-04:0.000000,hCoV-19/England/20170048604/2020|EPI_ISL_465302|2020-04-20:509.000000,(hCoV-19/England/BRIS-130AEA/2020|EPI_ISL_492730|2020-03-13:0.000000,hCoV-19/England/BRIS-130ADB/2020|EPI_ISL_492726|2020-03-13:6.760905)37664:0.000000,((hCoV-19/India/GBRC163a/2020|EPI_ISL_461497|2020-05-27:0.000000,hCoV-19/India/GBRC163b/2020|EPI_ISL_461498|2020-05-27:0.000000)37671:0.000000,(hCoV-19/India/GBRC88a/2020|EPI_ISL_447549|2020-05-03:0.000000,hCoV-19/India/GBRC89/2020|EPI_ISL_447551|2020-04-25:3.391205)37668:0.000000,hCoV-19/India/GBRC19/2020|EPI_ISL_437448|2020-04-26:0.000000,hCoV-19/India/GBRC88b/2020|EPI_ISL_447550|2020-05-03:0.000000,hCoV-19/India/GBRC29/2020|EPI_ISL_444460|2020-04-30:509.000000,hCoV-19/India/GBRC18/2020|EPI_ISL_437447|2020-04-26:0.000000)37665:0.000000,hCoV-19/England/NORT-2838ED/2020|EPI_ISL_488476|2020-04-02:0.000000,(hCoV-19/Beijing/DT-travelIT02/2020|EPI_ISL_452353|2020-03-06:3.450705,hCoV-19/Beijing/DT-travelIT03/2020|EPI_ISL_452354|2020-03-07:509.000000,hCoV-19/England/SHEF-D077D/2020|EPI_ISL_442472|2020-04-11:3.381605,(hCoV-19/Russia/Moscow-62505/2020|EPI_ISL_428860|2020-03-11:509.000000,hCoV-19/Switzerland/100008/2020|EPI_ISL_466933|2020-03-04:0.000000,hCoV-19/England/CAMB-74D6A/2020|EPI_ISL_425374|2020-03-19:0.000000,hCoV-19/Peru/INS-031/2020|EPI_ISL_491435|2020-04-23:3.450705)37679:6.759705,hCoV-19/Beijing/DT-travelIT01/2020|EPI_ISL_452352|2020-03-05:3.450705)37676:3.380305,hCoV-19/England/20169003404/2020|EPI_ISL_465174|2020-04-17:0.000000,hCoV-19/USA/WA-S1040/2020|EPI_ISL_463530|2020-05-03:0.000000,(hCoV-19/Russia/StPetersburg-RII8397S/2020|EPI_ISL_450280|2020-04-22:509.000000,hCoV-19/Egypt/CUNCI-HGC6I015/2020|EPI_ISL_479725|2020-06-02:0.000000,hCoV-19/Russia/StPetersburg-RII8417S/2020|EPI_ISL_450283|2020-04-22:0.000000,hCoV-19/Russia/StPetersburg-RII8418S/2020|EPI_ISL_450284|2020-04-22:0.000000,hCoV-19/Russia/StPetersburg-RII8409S/2020|EPI_ISL_450282|2020-04-22:0.000000,(hCoV-19/Russia/StPetersburg-RII8402S/2020|EPI_ISL_450281|2020-04-22:6.760905,(hCoV-19/Chile/Santiago-2/2020|EPI_ISL_414580|2020-03-05:0.000000,hCoV-19/Russia/StPetersburg-RII8350S/2020|EPI_ISL_450273|2020-04-22:6.760505)37754:6.760505)37753:0.000000,hCoV-19/Saudi_Arabia/86267/2020|EPI_ISL_469247|2020-03-15:0.000000,hCoV-19/Italy/TE13457/2020|EPI_ISL_435149|2020-04-08:0.000000,hCoV-19/Russia/StPetersburg-RII8425S/2020|EPI_ISL_450285|2020-04-22:509.000000,hCoV-19/England/20149003704/2020|EPI_ISL_466095|2020-04-02:0.000000,hCoV-19/Russia/StPetersburg-RII8393S/2020|EPI_ISL_450279|2020-04-22:0.000000,hCoV-19/Russia/StPetersburg-RII7880S/2020|EPI_ISL_450266|2020-04-22:0.000000,hCoV-19/England/LOND-D5CD3/2020|EPI_ISL_444242|2020-04-18:6.759605)37741:509.000000,(hCoV-19/England/LIVE-A4FC5/2020|EPI_ISL_500100|2020-03-06:6.761805,hCoV-19/England/20109099006/2020|EPI_ISL_417297|2020-03-06:6.761805,hCoV-19/England/201080001/2020|EPI_ISL_464417|2020-03-05:0.000000,hCoV-19/England/20106005403/2020|EPI_ISL_417244|2020-03-03:6.761805)37766:0.000000,hCoV-19/England/CAMB-1AB90B/2020|EPI_ISL_470174|2020-04-21:6.761805,hCoV-19/Vietnam/VNHN_0418/2020|EPI_ISL_435311|2020-03-10:0.000000,hCoV-19/Turkey/HSGM-1428/2020|EPI_ISL_437311|2020-03-27:0.000000,hCoV-19/USA/CT-UW271/2020|EPI_ISL_418056|2020-03-13:0.000000,(hCoV-19/Oman/24647/2020|EPI_ISL_491139|2020-04-18:0.000000,hCoV-19/Oman/C-5174/2020|EPI_ISL_491140|2020-04-25:0.000000,hCoV-19/Oman/C-7102/2020|EPI_ISL_491136|2020-04-27:0.000000,hCoV-19/Oman/C-2673/2020|EPI_ISL_491162|2020-04-22:0.000000,hCoV-19/Oman/C-6175/2020|EPI_ISL_491125|2020-04-25:0.000000,hCoV-19/Oman/C-6187/2020|EPI_ISL_491142|2020-04-25:0.000000,hCoV-19/Oman/C-1186/2020|EPI_ISL_491168|2020-04-21:0.000000,hCoV-19/Oman/C-2826/2020|EPI_ISL_491163|2020-04-22:0.000000,hCoV-19/Oman/C-5401/2020|EPI_ISL_491164|2020-04-24:0.000000)37867:0.000000,hCoV-19/Belgium/BM-03012/2020|EPI_ISL_415154|2020-03-01:0.000000,hCoV-19/Sweden/20-08103/2020|EPI_ISL_454474|2020-03-07:509.000000,((hCoV-19/Wales/PHWC-2A880/2020|EPI_ISL_445629|2020-04-07:0.000000,hCoV-19/Wales/PHWC-252E1/2020|EPI_ISL_432386|2020-03-22:0.000000)37885:0.000000,hCoV-19/England/20119059404/2020|EPI_ISL_465083|2020-03-12:0.000000)37884:0.000000,((hCoV-19/Spain/Valencia289/2020|EPI_ISL_436384|2020-03-17:0.000000,hCoV-19/Japan/PG-0403/2020|EPI_ISL_480072|2020-04-03:0.000000)37892:0.000000,(hCoV-19/Turkey/KU-003/2020|EPI_ISL_495413|2020-05-22:0.000000,(hCoV-19/Turkey/KU-040/2020|EPI_ISL_495450|2020-05-24:3.379805,hCoV-19/Turkey/KU-010/2020|EPI_ISL_495420|2020-05-17:0.000000,hCoV-19/Turkey/KU-001/2020|EPI_ISL_495411|2020-05-19:0.000000,hCoV-19/Turkey/KU-008/2020|EPI_ISL_495418|2020-05-16:0.000000,(hCoV-19/Turkey/KU-015/2020|EPI_ISL_495425|2020-05-27:3.380500,hCoV-19/Turkey/KU-043/2020|EPI_ISL_495453|2020-05-23:3.380500,hCoV-19/Turkey/KU-002/2020|EPI_ISL_495412|2020-05-20:0.000000,hCoV-19/Turkey/KU-037/2020|EPI_ISL_495447|2020-05-20:0.000000,hCoV-19/Turkey/KU-021/2020|EPI_ISL_495431|2020-05-25:509.000000,(hCoV-19/Turkey/KU-026/2020|EPI_ISL_495436|2020-06-03:0.000000,hCoV-19/Turkey/KU-011/2020|EPI_ISL_495421|2020-06-06:0.000000)37918:0.000000,hCoV-19/Turkey/KU-039/2020|EPI_ISL_495449|2020-05-26:0.000000,hCoV-19/Turkey/KU-028/2020|EPI_ISL_495438|2020-05-28:6.761105,hCoV-19/Turkey/KU-023/2020|EPI_ISL_495433|2020-06-06:0.000000,hCoV-19/Turkey/KU-042/2020|EPI_ISL_495452|2020-05-17:0.000000)37914:0.000000,hCoV-19/Turkey/KU-044/2020|EPI_ISL_495454|2020-05-17:0.000000,hCoV-19/Turkey/KU-006/2020|EPI_ISL_495416|2020-05-22:3.380500,hCoV-19/Turkey/KU-012/2020|EPI_ISL_495422|2020-05-21:0.000000,hCoV-19/Turkey/KU-034/2020|EPI_ISL_495444|2020-05-20:0.000000)37910:0.000000)37909:0.000000,(hCoV-19/Japan/Donner31/2020|EPI_ISL_469289|2020-04-01:0.000000,hCoV-19/Japan/TK-YE-615419/2020|EPI_ISL_486897|2020-05:0.000000,hCoV-19/Japan/Donner23/2020|EPI_ISL_438967|2020-04-16:0.000000,hCoV-19/Japan/PG-0350/2020|EPI_ISL_480022|2020-03-30:0.000000)38026:0.000000,hCoV-19/Spain/Zaragoza2476/2020|EPI_ISL_468769|2020-03-17:509.000000,hCoV-19/Japan/PG-0412/2020|EPI_ISL_480081|2020-03-31:0.000000,(hCoV-19/Japan/PG-0352/2020|EPI_ISL_480024|2020-03-26:0.000101,(hCoV-19/Japan/PG-0349/2020|EPI_ISL_480021|2020-03-30:0.000000,hCoV-19/Japan/PG-0353/2020|EPI_ISL_480025|2020-03-27:0.000000)37898:0.000101,hCoV-19/Japan/PG-0259/2020|EPI_ISL_479943|2020-03-23:0.000000,hCoV-19/Japan/PG-0258/2020|EPI_ISL_479942|2020-03-24:3.379605)37896:509.000000,hCoV-19/Brazil/SP-08/2020|EPI_ISL_416029|2020-03-04:0.000000,hCoV-19/USA/MN-MDH-293/2020|EPI_ISL_450762|2020-03-30:0.000000,(hCoV-19/England/SHEF-C0488/2020|EPI_ISL_420201|2020-03-29:0.000000,hCoV-19/England/20192094001/2020|EPI_ISL_465603|2020-05-04:1.691505)38615:509.000000,hCoV-19/England/SHEF-C591B/2020|EPI_ISL_493682|2020-05-18:0.000000,hCoV-19/England/20142053804/2020|EPI_ISL_423458|2020-03-28:509.000000,hCoV-19/Japan/PG-0486/2020|EPI_ISL_480145|2020-04-04:0.000000,hCoV-19/Japan/Donner12/2020|EPI_ISL_438956|2020-04-09:0.000000,hCoV-19/Japan/PG-0337/2020|EPI_ISL_480010|2020-04-01:0.000000,hCoV-19/Hungary/SRC-00186/2020|EPI_ISL_435408|2020-03-22:509.000000,hCoV-19/England/20172043604/2020|EPI_ISL_465344|2020-04-20:6.762305,hCoV-19/Japan/TKYE610670/2020|EPI_ISL_479681|2020-04:3.378705,hCoV-19/Israel/CVL-n-6104/2020|EPI_ISL_474999|2020-03-15:0.000000,(hCoV-19/Belgium/rega-0414474/2020|EPI_ISL_476984|2020-04-14:0.000000,((hCoV-19/England/NORW-E939B/2020|EPI_ISL_461829|2020-04-28:0.000000,hCoV-19/England/CAMB-1AC4BE/2020|EPI_ISL_489448|2020-04-22:0.000000,hCoV-19/England/NORW-E910A/2020|EPI_ISL_461821|2020-04-28:0.000000,hCoV-19/England/CAMB-80E86/2020|EPI_ISL_444438|2020-04-17:0.000000)37906:0.000000,hCoV-19/England/CAMB-1ABEDF/2020|EPI_ISL_444343|2020:0.000000)37905:0.000000)37904:509.000000,hCoV-19/Denmark/ALAB-SSI-718/2020|EPI_ISL_444872|2020-03-27:0.000000,hCoV-19/Japan/Donner26/2020|EPI_ISL_438970|2020-03-25:0.000000,hCoV-19/Switzerland/190074_571_C01/2020|EPI_ISL_500932|2020-07-04:0.000000,hCoV-19/Japan/PG-0369/2020|EPI_ISL_480039|2020-03-25:0.000000,hCoV-19/USA/VA_NIDDL_3216/2020|EPI_ISL_491943|2020-04-16:0.000000,(hCoV-19/Spain/Valencia136/2020|EPI_ISL_436231|2020-03-18:0.000000,hCoV-19/Spain/Valencia81/2020|EPI_ISL_425205|2020-03-20:509.000000)37962:0.000000,hCoV-19/Japan/PG-0430/2020|EPI_ISL_480097|2020-04-05:0.000000,hCoV-19/Japan/PG-0313/2020|EPI_ISL_479988|2020-03-28:609.000000,hCoV-19/Japan/PG-0281/2020|EPI_ISL_479961|2020-03-19:0.000000,((hCoV-19/England/CAMB-1AC524/2020|EPI_ISL_489503|2020-04-22:0.000000,hCoV-19/England/CAMB-1ADFE9/2020|EPI_ISL_459463|2020-04-26:0.000000,hCoV-19/England/20189177001/2020|EPI_ISL_465576|2020-05-01:0.000000,hCoV-19/England/CAMB-79284/2020|EPI_ISL_441174|2020-04-03:0.000000)38021:0.000000,hCoV-19/England/CAMB-7EE9A/2020|EPI_ISL_443004|2020-04-07:0.000000,hCoV-19/England/LOND-D4C7A/2020|EPI_ISL_449670|2020-04-15:0.000000,hCoV-19/England/CAMB-7C658/2020|EPI_ISL_442246|2020-04-06:0.000000)38019:0.000000,hCoV-19/Japan/PG-0494/2020|EPI_ISL_480153|2020-04-07:0.000000,(hCoV-19/Wales/PHWC-2F1CC/2020|EPI_ISL_446214|2020-04-05:0.000000,hCoV-19/Wales/PHWC-28C4A/2020|EPI_ISL_445422|2020-04-02:0.000000,hCoV-19/Wales/PHWC-165E68/2020|EPI_ISL_490807|2020-05-14:0.000000,hCoV-19/Wales/PHWC-16525D/2020|EPI_ISL_479439|2020-04-21:0.000000,hCoV-19/Wales/PHWC-27249/2020|EPI_ISL_432384|2020-03-30:509.000000,hCoV-19/Wales/PHWC-2F056/2020|EPI_ISL_446192|2020-04-05:0.000000,(hCoV-19/Wales/PHWC-165967/2020|EPI_ISL_490745|2020-05-15:0.000000,hCoV-19/Wales/PHWC-15E0B7/2020|EPI_ISL_472792|2020-05-13:3.381105,hCoV-19/Wales/PHWC-164160/2020|EPI_ISL_474135|2020-05-12:509.000000,hCoV-19/Wales/PHWC-15DB11/2020|EPI_ISL_472761|2020-05-13:6.230700)38070:0.000000)38064:0.000000,hCoV-19/Japan/PG-0355/2020|EPI_ISL_480027|2020-03-31:8.608000,hCoV-19/Bulgaria/21/2020|EPI_ISL_480302|2020-05-07:8.608000,hCoV-19/Japan/PG-0490/2020|EPI_ISL_480149|2020-04-05:0.000000,hCoV-19/Japan/PG-0397/2020|EPI_ISL_480066|2020-03-29:0.000000,(hCoV-19/North_Macedonia/ChVir7905/2020|EPI_ISL_492077|2020-06-27:509.000000,hCoV-19/Egypt/CUNCI-HGC4I022/2020|EPI_ISL_479705|2020-06-02:509.000000)38079:0.000000,(hCoV-19/Japan/PG-0466/2020|EPI_ISL_480127|2020-04-01:0.000000,hCoV-19/Japan/PG-0502/2020|EPI_ISL_480161|2020-04-04:0.000000,hCoV-19/Japan/PG-0480/2020|EPI_ISL_480139|2020-04-02:0.000000,hCoV-19/Japan/PG-0482/2020|EPI_ISL_480141|2020-04-03:0.000000)38093:509.000000,(hCoV-19/Hong_Kong/HKU-200723-054/2020|EPI_ISL_497821|2020-03-30:0.000000,hCoV-19/England/BRIS-12F3C5/2020|EPI_ISL_488365|2020-04-13:0.000000)38096:0.000000,hCoV-19/Bahrein/BAH-23/2020|EPI_ISL_483564|2020-04-08:0.000000,hCoV-19/Japan/PG-0433/2020|EPI_ISL_480099|2020-04-05:509.000000,(hCoV-19/Israel/2047189/2020|EPI_ISL_447394|2020-03-26:0.000000,hCoV-19/Israel/2047188/2020|EPI_ISL_447395|2020-03-26:0.000000)38177:0.000000,hCoV-19/Japan/PG-0302/2020|EPI_ISL_479978|2020-03-29:0.000000,((hCoV-19/USA/CA-ALSR-0746-IPL/2020|EPI_ISL_483331|2020-05-06:0.000000,(hCoV-19/Japan/Donner32/2020|EPI_ISL_469290|2020-05-03:6.760605,hCoV-19/Japan/PG-0572/2020|EPI_ISL_480215|2020-04-09:0.000000,hCoV-19/Japan/PG-0399/2020|EPI_ISL_480068|2020-04-01:509.000000,(hCoV-19/Japan/Donner11/2020|EPI_ISL_438955|2020-04-08:509.000000,hCoV-19/Japan/Donner6/2020|EPI_ISL_438951|2020-04-06:3.380500,hCoV-19/Japan/Donner35/2020|EPI_ISL_469293|2020-04-03:0.000000,hCoV-19/Japan/Donner2/2020|EPI_ISL_438947|2020-04-06:0.000000,hCoV-19/Japan/Donner15/2020|EPI_ISL_438959|2020-04-10:0.000000,hCoV-19/Japan/Donner7/2020|EPI_ISL_438952|2020-04-06:0.000000,hCoV-19/Japan/Donner14/2020|EPI_ISL_438958|2020-04-10:0.000000,hCoV-19/Japan/Donner3/2020|EPI_ISL_438948|2020-04-06:509.000000,hCoV-19/Japan/Donner8/2020|EPI_ISL_438953|2020-04-06:0.000000,hCoV-19/Japan/Donner4/2020|EPI_ISL_438949|2020-04-06:0.000000,hCoV-19/Japan/Donner9/2020|EPI_ISL_438954|2020-04-06:1.686205)38292:0.000000,hCoV-19/Japan/PG-0436/2020|EPI_ISL_480102|2020-04-06:0.000000,hCoV-19/Japan/PG-0371/2020|EPI_ISL_480041|2020-03-29:0.000000,hCoV-19/Japan/PG-0556/2020|EPI_ISL_480207|2020-04-07:509.000000,hCoV-19/USA/FL-BPHL-0302/2020|EPI_ISL_489711|2020-05-30:0.000000,hCoV-19/Japan/PG-0401/2020|EPI_ISL_480070|2020-04-02:0.000000,hCoV-19/Japan/Donner25/2020|EPI_ISL_438969|2020-04-22:509.000000,hCoV-19/USA/FL-BPHL-0303/2020|EPI_ISL_489712|2020-05-30:0.000000)38286:0.000000)38285:509.000000,hCoV-19/Japan/Donner29/2020|EPI_ISL_469287|2020-05-01:0.000000)38284:509.000000,hCoV-19/USA/MN-MDH-70/2020|EPI_ISL_460060|2020-03-14:0.000000,hCoV-19/Japan/PG-0300/2020|EPI_ISL_479976|2020-03-28:0.000000,hCoV-19/Israel/CVL-n-6106/2020|EPI_ISL_474992|2020-03-15:0.000000,(hCoV-19/Spain/Valencia242/2020|EPI_ISL_436337|2020-03-26:0.000000,(hCoV-19/Spain/Valencia111/2020|EPI_ISL_436206|2020-03-22:0.000000,hCoV-19/Spain/Valencia160/2020|EPI_ISL_436255|2020-03-19:3.381605,hCoV-19/Spain/Valencia154/2020|EPI_ISL_436249|2020-03-19:509.000000)37936:0.000000,hCoV-19/Spain/Zaragoza2432/2020|EPI_ISL_468788|2020-03-24:509.000000,hCoV-19/Spain/Valencia250/2020|EPI_ISL_436345|2020-03-25:0.000000)37934:509.000000,hCoV-19/Japan/PG-0485/2020|EPI_ISL_480144|2020-04-04:0.000000,hCoV-19/USA/NY-QDX-125/2020|EPI_ISL_467885|2020-03-16:0.000000,hCoV-19/Japan/PG-0492/2020|EPI_ISL_480151|2020-04-06:0.000000,hCoV-19/England/LOND-D5E37/2020|EPI_ISL_444250|2020-04-19:0.000000,(hCoV-19/England/20154074804/2020|EPI_ISL_466261|2020-04-07:0.000000,hCoV-19/England/20174019504/2020|EPI_ISL_465390|2020-04-21:0.000000,hCoV-19/England/20149026204/2020|EPI_ISL_466178|2020-04-03:609.000000,hCoV-19/England/20154019904/2020|EPI_ISL_466257|2020-04-07:509.000000,hCoV-19/England/20144037904/2020|EPI_ISL_466000|2020-03-31:0.000000,hCoV-19/England/20154029904/2020|EPI_ISL_466258|2020-04-07:0.000000)38001:0.000000,hCoV-19/USA/AZ-TG271866/2020|EPI_ISL_427271|2020-03-23:509.000000,hCoV-19/Japan/PG-0472/2020|EPI_ISL_480132|2020-04-01:0.000000,hCoV-19/Israel/13075882/2020|EPI_ISL_447442|2020-03-30:0.000000,((hCoV-19/England/CAMB-8223D/2020|EPI_ISL_443487|2020-04-12:0.000000,hCoV-19/England/CAMB-81939/2020|EPI_ISL_443066|2020-04-12:509.000000)38011:0.000000,hCoV-19/England/CAMB-7C588/2020|EPI_ISL_441579|2020-04-06:0.000000,hCoV-19/Belgium/ULG-10018/2020|EPI_ISL_421196|2020-03-23:0.000000)38009:0.000000,hCoV-19/Japan/PG-0287/2020|EPI_ISL_479966|2020-03:0.000000,hCoV-19/Japan/PG-0487/2020|EPI_ISL_480146|2020-04-04:0.000000,hCoV-19/Japan/PG-0310/2020|EPI_ISL_479985|2020-03-24:6.760405,(hCoV-19/Japan/TK-YV12689/2020|EPI_ISL_486894|2020-04:0.000000,hCoV-19/Japan/TKYE610419/2020|EPI_ISL_479677|2020-04:0.000000)38063:0.000000,(((hCoV-19/Japan/PG-0189/2020|EPI_ISL_479894|2020-03-16:509.000000,(hCoV-19/Japan/PG-0435/2020|EPI_ISL_480101|2020-04-05:0.000000,hCoV-19/Japan/TKYVE11964/2020|EPI_ISL_479683|2020-04:0.000000,hCoV-19/Japan/PG-0326/2020|EPI_ISL_480001|2020-03-26:509.000000)38084:0.000000)38083:509.000000,(hCoV-19/Japan/PG-0519/2020|EPI_ISL_480177|2020-04-01:509.000000,hCoV-19/Japan/PG-0515/2020|EPI_ISL_480173|2020-04-03:509.000000,hCoV-19/Japan/PG-0512/2020|EPI_ISL_480170|2020-04-02:0.000000,hCoV-19/Japan/PG-0346/2020|EPI_ISL_480018|2020-03-27:0.000000,hCoV-19/Japan/PG-0347/2020|EPI_ISL_480019|2020-03-27:3.380500,hCoV-19/Japan/PG-0343/2020|EPI_ISL_480015|2020-03-30:0.000000,hCoV-19/Japan/PG-0514/2020|EPI_ISL_480172|2020-04-02:509.000000)38086:509.000000)38082:0.000000,hCoV-19/Japan/Donner36/2020|EPI_ISL_469294|2020-05-11:0.000000)38081:509.000000,hCoV-19/England/CAMB-7B48C/2020|EPI_ISL_433961|2020-04-12:0.000135,(hCoV-19/Spain/Valencia572/2020|EPI_ISL_447503|2020-03-27:509.000000,hCoV-19/Spain/Valencia571/2020|EPI_ISL_447502|2020-03-27:3.380505,hCoV-19/Spain/Valencia232/2020|EPI_ISL_436327|2020-03-26:0.000000,hCoV-19/Spain/Valencia611/2020|EPI_ISL_447529|2020-03-31:0.000000,(hCoV-19/Spain/Valencia581/2020|EPI_ISL_447511|2020-03-28:0.000000,hCoV-19/Spain/Valencia575/2020|EPI_ISL_447505|2020-03-27:0.000000)38152:509.000000,hCoV-19/Spain/Valencia570/2020|EPI_ISL_447501|2020-03-27:509.000000,hCoV-19/Spain/Valencia573/2020|EPI_ISL_447504|2020-03-27:0.000000)38146:509.000000,hCoV-19/Japan/Donner1/2020|EPI_ISL_437601|2020-04-06:3.380605,hCoV-19/Japan/PG-0473/2020|EPI_ISL_480133|2020-04-01:0.000000,hCoV-19/England/NOTT-112899/2020|EPI_ISL_493556|2020-04-18:3.380605,(hCoV-19/Japan/TKY10256/2020|EPI_ISL_462441|2020-04:0.000000,hCoV-19/India/DRDE_4022/2020|EPI_ISL_476890|2020-05-16:0.000000)38159:509.000000,hCoV-19/Israel/13077711/2020|EPI_ISL_447428|2020-04-03:0.000000,hCoV-19/England/SHEF-C5A81/2020|EPI_ISL_441981|2020-03-26:509.000000,(hCoV-19/Switzerland/140008/2020|EPI_ISL_476084|2020-05-16:509.000000,hCoV-19/Switzerland/140009/2020|EPI_ISL_476085|2020-05-16:509.000000)38173:509.000000,hCoV-19/USA/PA-MGEL98/2020|EPI_ISL_454378|2020-03-31:6.762505,hCoV-19/Spain/Lluchmayor2538/2020|EPI_ISL_468992|2020-03-27:3.381205,hCoV-19/England/NOTT-10ED28/2020|EPI_ISL_432916|2020-03-28:509.000000,hCoV-19/Japan/PG-0530/2020|EPI_ISL_480188|2020-04-04:0.000102,(hCoV-19/Latvia/043/2020|EPI_ISL_492988|2020-06-30:509.000000,hCoV-19/Israel/CVL-n-7154/2020|EPI_ISL_474978|2020-04-11:509.000000,hCoV-19/England/NORW-E738E/2020|EPI_ISL_449029|2020-04-20:509.000000)38281:0.000000,(hCoV-19/Japan/PG-0488/2020|EPI_ISL_480147|2020-04-06:0.000000,(hCoV-19/Argentina/PAIS-A0027/2020|EPI_ISL_430818|2020-04-19:509.000000,hCoV-19/Argentina/PAIS-A0025/2020|EPI_ISL_430816|2020-04-18:3.378905)38311:509.000000)38310:3.379050,(hCoV-19/Northern_Ireland/NIRE-FBF92/2020|EPI_ISL_459348|2020-04-10:0.000000,hCoV-19/Australia/VIC496/2020|EPI_ISL_426769|2020-03-23:6.760305,hCoV-19/Northern_Ireland/NIRE-104214/2020|EPI_ISL_482034|2020-04-14:509.000000,(hCoV-19/USA/MN-MDH-1340/2020|EPI_ISL_496926|2020-03-25:509.000000,hCoV-19/USA/MN-MDH-1339/2020|EPI_ISL_496925|2020-03-25:6.760405)38596:509.000000,hCoV-19/USA/AZ-TG268350/2020|EPI_ISL_426506|2020-03-17:0.000000,(hCoV-19/Northern_Ireland/NIRE-FF6D5/2020|EPI_ISL_469858|2020-04-23:0.000000,hCoV-19/Northern_Ireland/NIRE-FBB16/2020|EPI_ISL_470083|2020-04-15:509.000000)38588:509.000000,hCoV-19/Northern_Ireland/NIRE-103F87/2020|EPI_ISL_482046|2020-04-08:3.381205,hCoV-19/Northern_Ireland/NIRE-FC5F9/2020|EPI_ISL_470036|2020-04-12:0.000000,hCoV-19/Northern_Ireland/NIRE-FBA19/2020|EPI_ISL_470042|2020-04-11:0.000000,hCoV-19/Northern_Ireland/NIRE-103F69/2020|EPI_ISL_482042|2020-04-08:0.000000,hCoV-19/Northern_Ireland/NIRE-FBA73/2020|EPI_ISL_470085|2020-04-11:0.000000,(hCoV-19/USA/VA-DCLS-0067/2020|EPI_ISL_426474|2020-04-03:0.000000,hCoV-19/USA/VA-DCLS-0065/2020|EPI_ISL_426472|2020-04-03:0.000000,hCoV-19/USA/VA-DCLS-0066/2020|EPI_ISL_426473|2020-04-03:0.000000)38592:509.000000)38582:509.000000,(hCoV-19/Israel/2047418/2020|EPI_ISL_447391|2020-03-29:0.000000,hCoV-19/USA/CT-UW258/2020|EPI_ISL_418043|2020-03-14:509.000000,hCoV-19/Israel/13075879/2020|EPI_ISL_447443|2020-03-30:0.000000)38597:0.000000,(hCoV-19/England/BRIS-12865A/2020|EPI_ISL_469677|2020-04-16:0.000000,hCoV-19/England/BRIS-123FFA/2020|EPI_ISL_492816|2020-04-08:609.000000,(hCoV-19/Wales/PHWC-15DD93/2020|EPI_ISL_472775|2020-05-14:0.000000,hCoV-19/England/BRIS-12CC36/2020|EPI_ISL_481909|2020-04-18:509.000000)38613:0.000000,hCoV-19/England/BRIS-128DBF/2020|EPI_ISL_458838|2020-04-15:509.000000,hCoV-19/England/BRIS-12A685/2020|EPI_ISL_458469|2020-04-30:6.318805,hCoV-19/England/BRIS-123FBE/2020|EPI_ISL_492821|2020-04-08:0.000000,(hCoV-19/England/BRIS-1853F15/2020|EPI_ISL_492239|2020-04-27:0.000000,hCoV-19/England/BRIS-1853F42/2020|EPI_ISL_492299|2020-04-27:0.000000,hCoV-19/England/BRIS-1853F24/2020|EPI_ISL_492390|2020-04-27:0.000000,hCoV-19/Wales/PHWC-1662F2/2020|EPI_ISL_490862|2020-06-15:509.000000,hCoV-19/Wales/PHWC-166113/2020|EPI_ISL_490838|2020-06-15:0.000000,hCoV-19/England/BRIS-1853F33/2020|EPI_ISL_492395|2020-04-27:0.000000)38606:0.000000,hCoV-19/England/BRIS-129783/2020|EPI_ISL_458830|2020-03-31:6.822505)38601:0.000000,hCoV-19/United_Arab_Emirates/L3779/2020|EPI_ISL_435132|2020-03-15:0.000000,hCoV-19/Russia/Samara-73403/2020|EPI_ISL_428886|2020-03-20:0.000000,(hCoV-19/Hungary/UD-6802/2020|EPI_ISL_477010|2020-04-07:0.000000,hCoV-19/Hungary/UD-5394/2020|EPI_ISL_476069|2020-03-30:0.000000,hCoV-19/Hungary/UD-6858/2020|EPI_ISL_476071|2020-04-08:0.000000)37950:0.000000,hCoV-19/Japan/PG-0499/2020|EPI_ISL_480158|2020-04-06:509.000000,hCoV-19/Japan/PG-0591/2020|EPI_ISL_480223|2020-04-04:0.000000,hCoV-19/Japan/PG-0465/2020|EPI_ISL_480126|2020-04-07:0.000169,hCoV-19/Japan/PG-0516/2020|EPI_ISL_480174|2020-04-06:0.000000,hCoV-19/USA/WI-UW-24/2020|EPI_ISL_417512|2020-03-15:0.000000,hCoV-19/Japan/TK-YE612251/2020|EPI_ISL_486893|2020-04:3.380605,hCoV-19/Israel/701002431/2020|EPI_ISL_447302|2020-03-24:3.380605,hCoV-19/Japan/PG-0497/2020|EPI_ISL_480156|2020-04-06:509.000000,hCoV-19/India/ILSCV27381/2020|EPI_ISL_481118|2020-05-21:509.000000,hCoV-19/Spain/COV001075/2020|EPI_ISL_452609|2020-03-31:0.000000,(hCoV-19/England/OXON-AFF9D/2020|EPI_ISL_478841|2020-04-18:0.000000,hCoV-19/Australia/VIC153/2020|EPI_ISL_419850|2020-03-17:509.000000)38165:509.000000,(hCoV-19/Brazil/BA-312/2020|EPI_ISL_415105|2020-03-04:509.000000,hCoV-19/Brazil/BA-510/2020|EPI_ISL_427293|2020-03-06:0.000000)38172:0.000000,(hCoV-19/Oman/C-11911/2020|EPI_ISL_491170|2020-05-01:0.000101,hCoV-19/Oman/B-6050/2020|EPI_ISL_491169|2020-05-03:0.000000)38180:509.000000,hCoV-19/Japan/PG-0368/2020|EPI_ISL_480038|2020-03-25:509.000000,(hCoV-19/North_Macedonia/ChVir7907/2020|EPI_ISL_492078|2020-06-27:509.000000,hCoV-19/North_Macedonia/ChVir7903/2020|EPI_ISL_492075|2020-06-26:0.000000)38223:0.000000,hCoV-19/Spain/Las_Palmas-COV002604/2020|EPI_ISL_474917|2020-03-18:0.000000,hCoV-19/USA/AZ-TG271856/2020|EPI_ISL_426538|2020-03-19:0.000000,hCoV-19/Japan/PG-0338/2020|EPI_ISL_480011|2020-03-29:609.000000,hCoV-19/Chile/Santiago_8/2020|EPI_ISL_445251|2020-03-10:0.000000,hCoV-19/Japan/PG-0481/2020|EPI_ISL_480140|2020-04-02:509.000000,hCoV-19/Switzerland/1000477797/2020|EPI_ISL_413023|2020-02-29:509.000000,hCoV-19/England/LIVE-9F6B9/2020|EPI_ISL_472000|2020-04-18:509.000000,hCoV-19/Japan/PG-0529/2020|EPI_ISL_480187|2020-04-03:509.000000,hCoV-19/USA/MA-MGH-00091/2020|EPI_ISL_460348|2020-03-26:0.000000,hCoV-19/Scotland/CVR2083/2020|EPI_ISL_484557|2020-04-10:509.000000,hCoV-19/Spain/Ibiza2511/2020|EPI_ISL_469013|2020-03-20:0.000000,hCoV-19/Japan/PG-0314/2020|EPI_ISL_479989|2020-03-28:509.000000,(hCoV-19/England/BRIS-12CB75/2020|EPI_ISL_481902|2020-04-18:509.000000,(hCoV-19/England/BRIS-127C1D/2020|EPI_ISL_469639|2020-04-17:509.000000,hCoV-19/England/BRIS-129C2A/2020|EPI_ISL_458361|2020-04-15:509.000000)38512:509.000000)38511:509.000000,hCoV-19/Japan/PG-0197/2020|EPI_ISL_479902|2020-03-20:0.000000,hCoV-19/Australia/QLDID937/2020|EPI_ISL_444611|2020-03-22:1.911705,hCoV-19/England/NORT-284BA7/2020|EPI_ISL_478581|2020-03-26:509.000000,hCoV-19/Japan/PG-0524/2020|EPI_ISL_480182|2020-04-01:0.000000,hCoV-19/Japan/PG-0333/2020|EPI_ISL_480007|2020-03-29:0.000000,(hCoV-19/Scotland/EDB3919/2020|EPI_ISL_439367|2020-05-02:0.000000,hCoV-19/Scotland/EDB1473/2020|EPI_ISL_491672|2020-04-11:0.000000,hCoV-19/Scotland/EDB842/2020|EPI_ISL_433254|2020-04-04:0.000000,(hCoV-19/Scotland/EDB2440/2020|EPI_ISL_439208|2020-04-23:0.000000,hCoV-19/Scotland/EDB2540/2020|EPI_ISL_439226|2020-04-24:0.000000)38629:0.000000,hCoV-19/Scotland/EDB1448/2020|EPI_ISL_433451|2020-04-12:0.000000,hCoV-19/Scotland/EDB561/2020|EPI_ISL_426020|2020-04-01:0.000000,hCoV-19/Scotland/EDB986/2020|EPI_ISL_432895|2020-04-06:0.000000,hCoV-19/Scotland/EDB2099/2020|EPI_ISL_433197|2020-04-18:0.000000,hCoV-19/Scotland/EDB909/2020|EPI_ISL_432874|2020-04-05:0.000000)38621:0.000000,hCoV-19/Spain/COV000909/2020|EPI_ISL_452658|2020-03-26:0.000000,hCoV-19/Hungary/SRC-00541/2020|EPI_ISL_435411|2020-03-27:0.000000,hCoV-19/Scotland/EDB3214/2020|EPI_ISL_488933|2020-04-06:0.000000,hCoV-19/USA/CA-CSMC84/2020|EPI_ISL_475700|2020-03-26:0.000000,hCoV-19/Denmark/ALAB-HH-97/2020|EPI_ISL_452099|2020-03-03:0.000000,hCoV-19/Japan/TKY9810/2020|EPI_ISL_462440|2020-04:609.000000,(hCoV-19/India/7044/2020|EPI_ISL_490106|2020:0.000000,hCoV-19/India/UN3/2020|EPI_ISL_489995|2020:0.000000,hCoV-19/India/N6/2020|EPI_ISL_497760|2020:0.000000,hCoV-19/India/N5/2020|EPI_ISL_497758|2020:0.000000)37980:0.000000,hCoV-19/Japan/PG-0459/2020|EPI_ISL_480120|2020-03-30:509.000000,hCoV-19/Israel/ISR_IT0320/2020|EPI_ISL_419210|2020-03-01:509.000000,(hCoV-19/Switzerland/140050/2020|EPI_ISL_476101|2020-05-04:0.000000,hCoV-19/Switzerland/140056/2020|EPI_ISL_476106|2020-05-01:0.000000)38014:0.000000,hCoV-19/Japan/PG-0471/2020|EPI_ISL_480131|2020-04-01:0.000000,(hCoV-19/North_Macedonia/ChVir7913/2020|EPI_ISL_492083|2020-06-25:3.380205,hCoV-19/North_Macedonia/ChVir7912/2020|EPI_ISL_492082|2020-06-25:0.000000)38041:509.000000,(hCoV-19/Japan/Donner30/2020|EPI_ISL_469288|2020-05-01:0.000000,hCoV-19/Japan/PG-0555/2020|EPI_ISL_480206|2020-04-07:0.000000,(hCoV-19/Japan/PG-0561/2020|EPI_ISL_480211|2020-04-08:0.000000,hCoV-19/Japan/PG-0283/2020|EPI_ISL_479962|2020-03-23:0.000000)38056:0.000000,(hCoV-19/Japan/TKY10459/2020|EPI_ISL_462442|2020-04:0.000000,hCoV-19/Japan/TKY10468/2020|EPI_ISL_462445|2020-04:509.000000,hCoV-19/Japan/TKYE610497/2020|EPI_ISL_479678|2020-04:0.000000,hCoV-19/Japan/TKYE610504/2020|EPI_ISL_479679|2020-04:0.000000,hCoV-19/Japan/TKY10466-2/2020|EPI_ISL_462444|2020-04:3.381205,hCoV-19/Japan/TKYE610510/2020|EPI_ISL_479680|2020-04:0.000000)38057:0.000000,hCoV-19/Jordan/SR-043/2020|EPI_ISL_430001|2020-03-17:0.000000,hCoV-19/Russia/SCPM-O-06/2020|EPI_ISL_451968|2020-03-18:0.000000,hCoV-19/Japan/TKY10466/2020|EPI_ISL_462443|2020-04:0.000000,hCoV-19/Japan/PG-0550/2020|EPI_ISL_480204|2020-04-11:0.000000,hCoV-19/England/SHEF-C3FA2/2020|EPI_ISL_453708|2020-04-21:0.000000,(hCoV-19/Japan/PG-0564/2020|EPI_ISL_480213|2020-04-08:0.000000,hCoV-19/Japan/PG-0576/2020|EPI_ISL_480217|2020-04-06:3.381050,hCoV-19/Japan/PG-0426/2020|EPI_ISL_480094|2020-04-04:0.000000)38052:0.000000)38046:0.000000,hCoV-19/Scotland/EDB057/2020|EPI_ISL_425861|2020-03-18:0.000000,hCoV-19/Japan/PG-0292/2020|EPI_ISL_479970|2020-03-25:509.000000,hCoV-19/Japan/PG-0443/2020|EPI_ISL_480108|2020-03-30:509.000000,hCoV-19/Japan/PG-0406/2020|EPI_ISL_480075|2020-03-30:0.000000,hCoV-19/Japan/PG-0423/2020|EPI_ISL_480091|2020-04-02:0.000000,hCoV-19/Korea/KCDC2131/2020|EPI_ISL_498032|2020-03-17:6.762105,hCoV-19/Japan/PG-0297/2020|EPI_ISL_479974|2020-03-28:509.000000,hCoV-19/Japan/PG-0527/2020|EPI_ISL_480185|2020-04-02:0.000000,(hCoV-19/Spain/Donostia-San_Sebastian2121/2020|EPI_ISL_468891|2020-04-11:0.000000,hCoV-19/England/NORT-288F3E/2020|EPI_ISL_458580|2020-03-24:509.000000,hCoV-19/Switzerland/120040/2020|EPI_ISL_468229|2020-04-20:509.000000,hCoV-19/England/CAMB-75BF6/2020|EPI_ISL_438330|2020-03-29:0.000000,hCoV-19/England/CAMB-7D8E8/2020|EPI_ISL_441758|2020-04-06:509.000000)38219:509.000000,hCoV-19/Japan/PG-0468/2020|EPI_ISL_480128|2020-03-31:0.000000,hCoV-19/Japan/PG-0413/2020|EPI_ISL_480082|2020-04-03:509.000000,hCoV-19/Scotland/EDB2823/2020|EPI_ISL_487684|2020-03-31:0.000000,(hCoV-19/Belgium/rega-0411449/2020|EPI_ISL_476959|2020-04-11:509.000000,hCoV-19/Belgium/Rega-0329242/2020|EPI_ISL_458212|2020-03-29:0.000000)38228:0.000000,hCoV-19/Iceland/584/2020|EPI_ISL_424604|2020-03-27:0.000000,(hCoV-19/Switzerland/180042_511_E04/2020|EPI_ISL_489980|2020-07-02:0.000000,hCoV-19/Switzerland/180041_511_B05/2020|EPI_ISL_489979|2020-07-02:0.000000)38238:0.000000,hCoV-19/Scotland/CVR2247/2020|EPI_ISL_477883|2020-04-12:509.000000,hCoV-19/Scotland/EDB5663/2020|EPI_ISL_487710|2020-03-31:509.000000,hCoV-19/England/LOND-D4B8C/2020|EPI_ISL_444182|2020-04-11:3.381050,hCoV-19/Japan/PG-0517/2020|EPI_ISL_480175|2020-04-06:0.000000,hCoV-19/USA/FL-CDC-6318/2020|EPI_ISL_452110|2020-03-09:0.000000,hCoV-19/Vietnam/VNHN_0762/2020|EPI_ISL_435313|2020-03-13:0.000000,hCoV-19/England/CAMB-1ABEA2/2020|EPI_ISL_444340|2020-04-27:509.000000,hCoV-19/Japan/Donner21/2020|EPI_ISL_438965|2020-04-14:609.000000,hCoV-19/Japan/TKY9588/2020|EPI_ISL_462439|2020-04:0.000000,hCoV-19/India/c32/2020|EPI_ISL_420555|2020-03-03:0.000000,hCoV-19/Spain/Palma2570/2020|EPI_ISL_469006|2020-04-08:0.000000,(hCoV-19/Japan/TK-YE614862/2020|EPI_ISL_486904|2020-05:0.000000,(hCoV-19/Japan/TK-YE614327/2020|EPI_ISL_486903|2020-05:509.000000,hCoV-19/Japan/TK-YE615667/2020|EPI_ISL_486900|2020-05:0.000000,hCoV-19/Japan/TK-YE614866/2020|EPI_ISL_486901|2020-05:509.000000,hCoV-19/Japan/TK-YE615664/2020|EPI_ISL_486899|2020-05:3.380405)38519:0.000000,hCoV-19/Japan/TKYE65734/2020|EPI_ISL_479676|2020-04:0.000000,(hCoV-19/Japan/TK-YE613175/2020|EPI_ISL_486896|2020-04:3.404050,hCoV-19/Japan/TKYE613173/2020|EPI_ISL_479685|2020-04:509.000000)38534:0.000000,hCoV-19/Japan/TK-YV12527/2020|EPI_ISL_486892|2020-04:0.000000,hCoV-19/Japan/PG-0511/2020|EPI_ISL_480169|2020-04-02:0.000000,hCoV-19/Japan/PG-0534/2020|EPI_ISL_480192|2020-04:3.379505,hCoV-19/Japan/PG-0533/2020|EPI_ISL_480191|2020-04:0.000000,hCoV-19/Japan/PG-0537/2020|EPI_ISL_480194|2020-04:0.000000,hCoV-19/Japan/PG-0536/2020|EPI_ISL_480193|2020-04:0.000000,hCoV-19/Japan/NGS-SC-1/2020|EPI_ISL_481254|2020-04-01:0.000000,(hCoV-19/Japan/TK-Y17926/2020|EPI_ISL_486911|2020-05:609.000000,hCoV-19/Japan/TK-Y17904/2020|EPI_ISL_486910|2020-05:609.000000)38531:0.000000,hCoV-19/Japan/PG-0532/2020|EPI_ISL_480190|2020-04:6.761405,(hCoV-19/England/LOND-D424B/2020|EPI_ISL_444106|2020-04-06:6.818705,hCoV-19/Japan/PG-0538/2020|EPI_ISL_480195|2020-04:509.000000)38530:0.000000)38516:0.000000,hCoV-19/Spain/Llubi2532/2020|EPI_ISL_469003|2020-03-27:0.000000,hCoV-19/England/LOND-D4A16/2020|EPI_ISL_444169|2020-04-10:509.000000,hCoV-19/Japan/PG-0508/2020|EPI_ISL_480167|2020-04-07:509.000000,hCoV-19/Japan/PG-0506/2020|EPI_ISL_480165|2020-04-07:0.000000,hCoV-19/Scotland/EDB383/2020|EPI_ISL_425990|2020-03-30:0.000000,hCoV-19/USA/CA-CSMC24/2020|EPI_ISL_475634|2020-03-25:3.382205,hCoV-19/Japan/PG-0474/2020|EPI_ISL_480134|2020-04-01:0.000000,(hCoV-19/Belgium/ULG-6948/2020|EPI_ISL_417022|2020-03-15:0.000000,hCoV-19/Belgium/ULG-7242/2020|EPI_ISL_418626|2020-03-14:0.000000,hCoV-19/Netherlands/Utrecht_26/2020|EPI_ISL_460829|2020-04-02:0.000000,hCoV-19/Belgium/ULG-6942/2020|EPI_ISL_417021|2020-03-15:609.000000,hCoV-19/Belgium/ULG-6950/2020|EPI_ISL_417023|2020-03-15:609.000000,hCoV-19/USA/AK-PHL041/2020|EPI_ISL_437514|2020-03-23:609.000000,hCoV-19/Belgium/ULG-10061/2020|EPI_ISL_424662|2020-03-22:0.000101)37970:0.000000,(hCoV-19/Senegal/64771/2020|EPI_ISL_482874|2020-06-13:0.000000,hCoV-19/Senegal/64729/2020|EPI_ISL_477155|2020-06-11:6.800505,hCoV-19/Senegal/64932/2020|EPI_ISL_476569|2020-06-13:509.000000,hCoV-19/Senegal/57065/2020|EPI_ISL_476148|2020-06-09:609.000000,hCoV-19/Senegal/9439/2020|EPI_ISL_486861|2020-04-25:609.000000)37976:0.000000,(hCoV-19/Northern_Ireland/NIRE-FC939/2020|EPI_ISL_459365|2020-04-22:0.000000,hCoV-19/Northern_Ireland/NIRE-100DAE/2020|EPI_ISL_482146|2020-05-02:0.000000,hCoV-19/Northern_Ireland/NIRE-100139/2020|EPI_ISL_489181|2020-05-04:509.000000,hCoV-19/Northern_Ireland/NIRE-1015A5/2020|EPI_ISL_469874|2020-04-29:0.000101,hCoV-19/Northern_Ireland/NIRE-101754/2020|EPI_ISL_469845|2020-04-27:0.000000,hCoV-19/Northern_Ireland/NIRE-10289C/2020|EPI_ISL_482102|2020-04-18:0.000000)37989:0.000000,hCoV-19/Japan/PG-0495/2020|EPI_ISL_480154|2020-04-06:0.000000,(hCoV-19/India/nimh-0130/2020|EPI_ISL_428481|2020-04-06:0.000000,hCoV-19/India/nimh-0113/2020|EPI_ISL_428479|2020-04-06:0.000000,hCoV-19/India/nimh-0182/2020|EPI_ISL_428482|2020-04-08:509.000000)37995:509.000000,(hCoV-19/England/CAMB-84523/2020|EPI_ISL_443569|2020-04-17:0.000000,hCoV-19/England/CAMB-80EFF/2020|EPI_ISL_444445|2020:509.000000,hCoV-19/England/CAMB-1AA650/2020|EPI_ISL_470206|2020-04-17:509.000000)38043:0.000000,hCoV-19/Spain/COV000917/2020|EPI_ISL_452652|2020-03-27:0.000000,hCoV-19/Israel/13075788/2020|EPI_ISL_447446|2020-03-30:0.000000,hCoV-19/Israel/2047145/2020|EPI_ISL_447396|2020-03-26:509.000000,hCoV-19/Japan/TKYVE12492/2020|EPI_ISL_479684|2020-04:0.000000,(hCoV-19/Senegal/9256/2020|EPI_ISL_486864|2020-04-23:509.000000,hCoV-19/Senegal/9250/2020|EPI_ISL_486866|2020-04-22:0.000000)38104:509.000000,(hCoV-19/Australia/VIC1513/2020|EPI_ISL_456477|2020-05-02:0.000000,hCoV-19/Iceland/464/2020|EPI_ISL_424487|2020-03-20:609.000000)38109:3.380505,hCoV-19/England/CAMB-82200/2020|EPI_ISL_438633|2020-04-21:0.000000,hCoV-19/Japan/PG-0470/2020|EPI_ISL_480130|2020-04-01:0.000000,(hCoV-19/Scotland/EDB2804/2020|EPI_ISL_489026|2020-03-30:3.381105,(hCoV-19/Scotland/EDB3289/2020|EPI_ISL_489059|2020-04-08:0.000000,hCoV-19/Scotland/EDB3256/2020|EPI_ISL_489036|2020-04-07:509.000000)38116:1.714305)38115:0.000000,hCoV-19/Scotland/CVR2634/2020|EPI_ISL_484623|2020-04-17:509.000000,hCoV-19/Switzerland/101156/2020|EPI_ISL_451822|2020-03-31:0.000000,(hCoV-19/Wales/PHWC-262A4/2020|EPI_ISL_422179|2020-03-27:509.000000,hCoV-19/Wales/PHWC-2F250/2020|EPI_ISL_446223|2020-04-06:0.000000,hCoV-19/Wales/PHWC-29DCE/2020|EPI_ISL_432215|2020-04-04:509.000000)38206:3.380205,hCoV-19/England/20189054401/2020|EPI_ISL_465537|2020-04-30:509.000000,(hCoV-19/Japan/TK-Y17873/2020|EPI_ISL_486909|2020-05:609.000000,(hCoV-19/Switzerland/190021_544_C4/2020|EPI_ISL_500886|2020-07-07:0.000000,(hCoV-19/Italy/FVG-ICGEB_S217/2020|EPI_ISL_498562|2020-07-07:0.000000,hCoV-19/Switzerland/180039_510_C05/2020|EPI_ISL_489977|2020-07-01:509.000000)38237:509.000000)38236:0.000000)38235:6.763805,hCoV-19/USA/CA-CSMC58/2020|EPI_ISL_475671|2020-04-01:3.380405,hCoV-19/Japan/PG-0336/2020|EPI_ISL_480009|2020-03-31:0.000000,hCoV-19/Japan/PG-0475/2020|EPI_ISL_480135|2020-04-02:509.000000,hCoV-19/USA/MI-MDHHS-SC20413/2020|EPI_ISL_452287|2020-03-14:509.000000,hCoV-19/Japan/PG-0521/2020|EPI_ISL_480179|2020-03-28:0.000000,hCoV-19/Japan/PG-0469/2020|EPI_ISL_480129|2020-03-31:0.000000,hCoV-19/Scotland/EDB327/2020|EPI_ISL_425973|2020-03-28:0.000000,(hCoV-19/Netherlands/Flevoland_11/2020|EPI_ISL_460834|2020-04-23:0.000000,hCoV-19/Netherlands/NA_613/2020|EPI_ISL_460776|2020-04-21:509.000000,(hCoV-19/Netherlands/Gelderland_50/2020|EPI_ISL_460950|2020-05-17:509.000000,(hCoV-19/Netherlands/Gelderland_93/2020|EPI_ISL_460992|2020-05-23:0.000000,hCoV-19/Netherlands/Flevoland_18/2020|EPI_ISL_460841|2020-05-22:0.000000,hCoV-19/Netherlands/Utrecht_49/2020|EPI_ISL_461245|2020-05-20:0.000000,hCoV-19/Netherlands/Gelderland_88/2020|EPI_ISL_460987|2020-05-20:509.000000,(hCoV-19/Netherlands/Utrecht_48/2020|EPI_ISL_461244|2020-05-20:509.000000,hCoV-19/Netherlands/Flevoland_16/2020|EPI_ISL_460839|2020-05-20:0.000000)38327:0.000000)38323:3.380500,(hCoV-19/Netherlands/Gelderland_130/2020|EPI_ISL_460891|2020:0.000000,hCoV-19/Netherlands/Gelderland_49/2020|EPI_ISL_460949|2020-05-16:0.000135)38330:0.000000,(hCoV-19/Netherlands/Gelderland_162/2020|EPI_ISL_460922|2020-05-23:0.000000,hCoV-19/Netherlands/Gelderland_163/2020|EPI_ISL_460923|2020-05-26:0.000000)38331:509.000000,hCoV-19/Netherlands/Gelderland_48/2020|EPI_ISL_460948|2020-03-26:0.000000,hCoV-19/Netherlands/Overijssel_34/2020|EPI_ISL_461226|2020-05-23:0.000000)38320:0.000000,hCoV-19/Netherlands/NoordHolland_28/2020|EPI_ISL_461218|2020-04-30:3.380105,hCoV-19/Netherlands/Flevoland_8/2020|EPI_ISL_460842|2020-04-18:509.000000,hCoV-19/Netherlands/Gelderland_24/2020|EPI_ISL_460924|2020-04-22:3.411305,hCoV-19/Netherlands/Gelderland_26/2020|EPI_ISL_460926|2020-04-26:3.380605,hCoV-19/Netherlands/Gelderland_90/2020|EPI_ISL_460989|2020-05-22:0.000000)38317:0.000000,hCoV-19/USA/MA-MGH-00048/2020|EPI_ISL_460291|2020-03-23:0.000000,(hCoV-19/Japan/PG-0354/2020|EPI_ISL_480026|2020-03-31:509.000000,hCoV-19/USA/WA-UW-12727/2020|EPI_ISL_501117|2020-06-29:3.379905,hCoV-19/Australia/NSW50/2020|EPI_ISL_417404|2020-03-12:0.000000,hCoV-19/Poland/Wro-01/2020|EPI_ISL_435723|2020-03:6.760405)38337:509.000000,hCoV-19/Hungary/SRC-00126/2020|EPI_ISL_435405|2020-03-22:509.000000,hCoV-19/England/LOND-D5417/2020|EPI_ISL_444218|2020-04-15:0.000000,hCoV-19/USA/MN-MDH-85/2020|EPI_ISL_460069|2020-03-15:0.000000,hCoV-19/Japan/TK-YE615406/2020|EPI_ISL_486908|2020-05:0.000000,(hCoV-19/USA/NM-UNM-00027/2020|EPI_ISL_467608|2020-03-15:0.000000,hCoV-19/USA/CA-CZB-1443/2020|EPI_ISL_468410|2020-03-28:0.000000,hCoV-19/USA/WA-UW-1282/2020|EPI_ISL_477685|2020-03-17:0.000000,(hCoV-19/USA/NE-10970/2020|EPI_ISL_475197|2020-05-04:509.000000,hCoV-19/USA/NE-10943/2020|EPI_ISL_475195|2020-05-04:509.000000,hCoV-19/USA/NE-11527/2020|EPI_ISL_475227|2020-05-05:509.000000,hCoV-19/USA/NE-11323/2020|EPI_ISL_466661|2020-05-04:0.000000,hCoV-19/USA/NE-10964/2020|EPI_ISL_475196|2020-05-04:0.000000,hCoV-19/USA/NE-10940/2020|EPI_ISL_466655|2020-05-04:509.000000,hCoV-19/USA/NE-11518/2020|EPI_ISL_475225|2020-05-05:0.000000,hCoV-19/USA/NE-11480/2020|EPI_ISL_475217|2020-05-05:509.000000,hCoV-19/USA/NE-10833/2020|EPI_ISL_475185|2020-05-04:6.787305,hCoV-19/USA/NE-11437/2020|EPI_ISL_475211|2020-05-04:0.000000,hCoV-19/USA/NE-10835/2020|EPI_ISL_475187|2020-05-04:0.000000,hCoV-19/USA/NE-10744/2020|EPI_ISL_466652|2020-05-05:0.000000,hCoV-19/USA/NE-10834/2020|EPI_ISL_475186|2020-05-04:0.000000,hCoV-19/USA/NE-11462/2020|EPI_ISL_475215|2020-05-05:6.814705)38377:0.000000,hCoV-19/USA/MN-UW-MAYO330/2020|EPI_ISL_501080|2020-03-30:0.000000,hCoV-19/USA/CA-CZB-1445/2020|EPI_ISL_468411|2020-03-30:3.381105)38374:0.000000,hCoV-19/England/CAMB-7A7A2/2020|EPI_ISL_441255|2020-04-03:0.000000,hCoV-19/Japan/PG-0489/2020|EPI_ISL_480148|2020-04-05:0.000000,hCoV-19/Japan/PG-0188/2020|EPI_ISL_479893|2020-03-16:0.000000,hCoV-19/Japan/PG-0509/2020|EPI_ISL_480168|2020-04-07:0.000000,hCoV-19/Japan/PG-0405/2020|EPI_ISL_480074|2020-03-30:0.000101,hCoV-19/Japan/PG-0345/2020|EPI_ISL_480017|2020-03-23:509.000000,hCoV-19/Japan/PG-0503/2020|EPI_ISL_480162|2020-04-04:6.759705,hCoV-19/Japan/PG-0491/2020|EPI_ISL_480150|2020-04-05:509.000000,hCoV-19/Japan/PG-0301/2020|EPI_ISL_479977|2020-03-29:509.000000,hCoV-19/USA/VA-DCLS-0686/2020|EPI_ISL_500848|2020-04-18:509.000000,hCoV-19/Belgium/UGent-28/2020|EPI_ISL_434347|2020-03-26:0.000000,(hCoV-19/Japan/PG-0284/2020|EPI_ISL_479963|2020-03-23:0.000000,(hCoV-19/Japan/PG-0404/2020|EPI_ISL_480073|2020-03-26:0.000000,hCoV-19/Japan/PG-0370/2020|EPI_ISL_480040|2020-03-25:0.000000)37988:509.000000)37987:0.000000,hCoV-19/USA/CA-CSMC22/2020|EPI_ISL_475632|2020-03-25:0.000000,hCoV-19/Spain/COV002600/2020|EPI_ISL_467087|2020-03-16:509.000000,(hCoV-19/Hungary/SRC-00417/2020|EPI_ISL_435409|2020-03-25:0.000000,(hCoV-19/England/NORW-EBD5F/2020|EPI_ISL_457505|2020-05-06:609.000000,(hCoV-19/England/NOTT-10ED73/2020|EPI_ISL_432921|2020-03-28:509.000000,(hCoV-19/England/NORW-E9304/2020|EPI_ISL_453591|2020-04-27:509.000000,hCoV-19/England/NORW-E8077/2020|EPI_ISL_449101|2020-04-14:0.000000,hCoV-19/England/NORW-E7157/2020|EPI_ISL_453553|2020-04-21:0.000000,(hCoV-19/England/NORW-E8709/2020|EPI_ISL_448226|2020-04-18:0.000000,hCoV-19/England/NORW-E7870/2020|EPI_ISL_449078|2020-05-05:0.000000)38124:509.000000,hCoV-19/England/NORW-EB539/2020|EPI_ISL_457441|2020-05-01:509.000000,hCoV-19/England/NORW-EB29C/2020|EPI_ISL_457414|2020-05-03:509.000000)38121:0.000000)38120:0.000000)38119:509.000000)38118:0.000000,hCoV-19/USA/VA_NIDDL_3082/2020|EPI_ISL_491942|2020-04-09:509.000000,(hCoV-19/Japan/PG-0528/2020|EPI_ISL_480186|2020-04-02:0.000000,hCoV-19/Japan/PG-0356/2020|EPI_ISL_480028|2020-03-31:509.000000)38132:509.000000,hCoV-19/Switzerland/130020/2020|EPI_ISL_467012|2020-05-08:0.000000,hCoV-19/England/LIVE-A3CA1/2020|EPI_ISL_500021|2020-05-19:0.000101,hCoV-19/France/10017GS/2020|EPI_ISL_447710|2020-03:0.000000,hCoV-19/Australia/NSW613/2020|EPI_ISL_490022|2020-06-07:0.000000,hCoV-19/Russia/Moscow-67609/2020|EPI_ISL_428882|2020-03-16:0.000000,hCoV-19/Scotland/CVR2196/2020|EPI_ISL_448157|2020-04-11:0.000000,hCoV-19/India/c31/2020|EPI_ISL_426179|2020-03-02:0.000000,hCoV-19/Spain/COV001214/2020|EPI_ISL_452558|2020-03-24:509.000000,hCoV-19/Japan/TKYE610850/2020|EPI_ISL_479682|2020-04:509.000000,hCoV-19/Japan/PG-0484/2020|EPI_ISL_480143|2020-04-03:0.000000,hCoV-19/Japan/PG-0407/2020|EPI_ISL_480076|2020-03-30:509.000000,(hCoV-19/Sweden/20-50132/2020|EPI_ISL_429143|2020-03-06:0.000000,(hCoV-19/England/OXON-AC622/2020|EPI_ISL_448469|2020-04-07:0.000000,hCoV-19/England/OXON-AC9A1/2020|EPI_ISL_448499|2020-04-07:509.000000,hCoV-19/England/OXON-AC67D/2020|EPI_ISL_448472|2020-04-06:509.000000,(hCoV-19/England/OXON-B101D/2020|EPI_ISL_478987|2020-04-14:0.000000,hCoV-19/England/OXON-AC938/2020|EPI_ISL_448496|2020-04-06:509.000000,hCoV-19/England/OXON-B0B86/2020|EPI_ISL_478939|2020-04-22:509.000000)38249:0.000000,hCoV-19/England/OXON-B2586/2020|EPI_ISL_479156|2020-04-02:509.000000)38245:509.000000)38244:3.379805,hCoV-19/Morocco/6902/2020|EPI_ISL_459980|2020-04-19:3.379605,hCoV-19/Japan/PG-0501/2020|EPI_ISL_480160|2020-04-04:0.000000,hCoV-19/England/SHEF-C01CD/2020|EPI_ISL_420229|2020-03-26:0.000000,hCoV-19/USA/NY-NYUMC90/2020|EPI_ISL_421591|2020-03-18:0.000000,hCoV-19/Scotland/EDB2790/2020|EPI_ISL_488984|2020-03-27:0.000000,hCoV-19/Japan/PG-0340/2020|EPI_ISL_480013|2020-03-29:0.000000,(hCoV-19/Japan/PG-0462/2020|EPI_ISL_480123|2020-03-30:3.381405,hCoV-19/Japan/PG-0299/2020|EPI_ISL_479975|2020-03-28:0.000000)38373:3.379905,hCoV-19/Japan/PG-0294/2020|EPI_ISL_479971|2020-03-26:0.000000,(hCoV-19/Japan/PG-0478/2020|EPI_ISL_480138|2020-04-02:609.000000,hCoV-19/Japan/PG-0496/2020|EPI_ISL_480155|2020-04-06:0.000000)38399:509.000000,hCoV-19/Israel/13075914/2020|EPI_ISL_447441|2020-03-30:509.000000,(hCoV-19/England/CAMB-1AE391/2020|EPI_ISL_448051|2020-05-04:3.390405,hCoV-19/England/CAMB-1AF05D/2020|EPI_ISL_459296|2020-04-30:0.000000)38446:509.000000,hCoV-19/Japan/PG-0295/2020|EPI_ISL_479972|2020-03-27:509.000000,(hCoV-19/North_Macedonia/ChVir7911/2020|EPI_ISL_492081|2020-06-27:0.000000,hCoV-19/USA/WI-UW-164/2020|EPI_ISL_428260|2020-03-16:0.000000,hCoV-19/USA/MN69-MDH69/2020|EPI_ISL_419397|2020-03-14:0.000000)38448:0.000000,hCoV-19/Japan/PG-0296/2020|EPI_ISL_479973|2020-03-27:0.000000,(((hCoV-19/Germany/BAV-MVP0218/2020|EPI_ISL_466891|2020-04-22:0.000000,hCoV-19/Germany/BAV-MVP0226/2020|EPI_ISL_466896|2020-04-23:6.762205)38509:509.000000,hCoV-19/Germany/BAV-MVP0016/2020|EPI_ISL_437217|2020-04-11:3.380305,hCoV-19/Germany/BAV-MVP0190/2020|EPI_ISL_466881|2020-04-14:0.000000)38507:0.000000,hCoV-19/Germany/BAV-MVP0011/2020|EPI_ISL_437212|2020-03-22:0.000000,hCoV-19/Germany/BAV-MVP0246/2020|EPI_ISL_466901|2020-04-30:0.000000)38505:609.000000,hCoV-19/Japan/PG-0461/2020|EPI_ISL_480122|2020-03-30:509.000000,(hCoV-19/England/CAMB-7B97E/2020|EPI_ISL_441569|2020-04-05:0.000000,hCoV-19/England/CAMB-7A71B/2020|EPI_ISL_440563|2020-04-03:3.400405,(hCoV-19/England/OXON-AC631/2020|EPI_ISL_448470|2020-04-06:0.000000,hCoV-19/England/20166006904/2020|EPI_ISL_466516|2020-04-14:0.000000,hCoV-19/England/OXON-ACA80/2020|EPI_ISL_448506|2020-04-06:0.000000,(hCoV-19/England/20236092104/2020|EPI_ISL_471510|2020-06-03:0.000000,hCoV-19/England/20246148004/2020|EPI_ISL_471527|2020-06-10:0.000000)38558:0.000000)38555:0.000000,(hCoV-19/England/CAMB-8074F/2020|EPI_ISL_442556|2020-04-10:0.000000,(hCoV-19/England/CAMB-8119B/2020|EPI_ISL_438576|2020-04-20:509.000000,hCoV-19/England/CAMB-80EC2/2020|EPI_ISL_444442|2020-04-17:0.000000)38560:0.000000)38559:0.000000,(hCoV-19/Scotland/EDB1655/2020|EPI_ISL_433107|2020-04-14:0.000000,hCoV-19/Australia/VIC574/2020|EPI_ISL_426833|2020-03-26:509.000000,hCoV-19/Scotland/EDB1324/2020|EPI_ISL_433435|2020-04-10:0.000000,hCoV-19/India/RMRC2/2020|EPI_ISL_455771|2020-03-19:0.000000,hCoV-19/Greece/51/2020|EPI_ISL_434468|2020-03-26:0.000000)38546:0.000000,hCoV-19/England/OXON-AECF1/2020|EPI_ISL_448780|2020-04-08:3.398905,hCoV-19/England/CAMB-782B2/2020|EPI_ISL_433712|2020-04-05:3.398905,hCoV-19/England/20164082704/2020|EPI_ISL_466485|2020-04-15:0.000000,hCoV-19/USA/CA-CZB0703/2020|EPI_ISL_428994|2020-03-23:0.000000,hCoV-19/England/20169023204/2020|EPI_ISL_465218|2020-04-18:0.000000,hCoV-19/England/CAMB-7C4C7/2020|EPI_ISL_441618|2020-04-05:0.000000)38541:0.000000,hCoV-19/Japan/PG-0344/2020|EPI_ISL_480016|2020-03-30:0.000000,hCoV-19/Japan/PG-0329/2020|EPI_ISL_480004|2020-03-29:0.000000,hCoV-19/Japan/PG-0348/2020|EPI_ISL_480020|2020-03-27:0.000000,hCoV-19/Japan/Donner27/2020|EPI_ISL_438971|2020-04-24:0.000000,(hCoV-19/Japan/PG-0410/2020|EPI_ISL_480079|2020-03-30:0.000000,hCoV-19/Japan/PG-0411/2020|EPI_ISL_480080|2020-03-30:0.000000,(hCoV-19/Japan/PG-0408/2020|EPI_ISL_480077|2020-03-30:8.443505,hCoV-19/Japan/PG-0409/2020|EPI_ISL_480078|2020-03-30:0.000000)38142:509.000000)38140:509.000000,hCoV-19/Scotland/EDB884/2020|EPI_ISL_433263|2020-04-04:6.760305,((hCoV-19/England/NORW-EB7AC/2020|EPI_ISL_472316|2020-05-05:509.000000,hCoV-19/England/CAMB-1ABE84/2020|EPI_ISL_444338|2020-04-27:509.000000,hCoV-19/England/NORW-EC42C/2020|EPI_ISL_457525|2020-05-11:0.000000)38204:509.000000,hCoV-19/USA/VA-DCLS-0114/2020|EPI_ISL_434605|2020-04-09:6.761050)38203:509.000000,hCoV-19/Spain/Valencia652/2020|EPI_ISL_455742|2020-03-20:0.000000,(hCoV-19/Japan/TK-YE611820/2020|EPI_ISL_486890|2020-04:0.000000,hCoV-19/Japan/TK-YE611821/2020|EPI_ISL_486891|2020-04:0.000000)38211:509.000000,hCoV-19/Japan/PG-0171/2020|EPI_ISL_479880|2020-03-14:509.000000,hCoV-19/Scotland/EDB2839/2020|EPI_ISL_489025|2020-03-31:0.000000,hCoV-19/Spain/COV004270/2020|EPI_ISL_500334|2020-04-07:0.000000,hCoV-19/Australia/VIC143/2020|EPI_ISL_419840|2020-03-16:0.000000,hCoV-19/Scotland/GCVR-17027D/2020|EPI_ISL_459686|2020-03-24:0.000000,hCoV-19/Scotland/EDB2094/2020|EPI_ISL_433192|2020-04-18:0.000000,hCoV-19/USA/FL_6318/2020|EPI_ISL_420785|2020-03-02:509.000000,hCoV-19/USA/MO_4470/2020|EPI_ISL_424870|2020-03-06:3.379805,hCoV-19/USA/AZ-TG271868/2020|EPI_ISL_427272|2020-03-23:3.380105,((hCoV-19/Switzerland/170001_454_D09/2020|EPI_ISL_486516|2020-06-27:0.000000,((hCoV-19/Switzerland/150000_406_D03_plus/2020|EPI_ISL_483648|2020-06-13:509.000000,(hCoV-19/Switzerland/180045_514_D06/2020|EPI_ISL_489982|2020-07-02:0.000000,hCoV-19/Switzerland/190071_570_D04/2020|EPI_ISL_500929|2020-07-04:3.380705,hCoV-19/Switzerland/180020_495_H01/2020|EPI_ISL_489968|2020-06-29:509.000000,hCoV-19/Switzerland/180019_495_C02/2020|EPI_ISL_489967|2020-06-29:0.000000,hCoV-19/Switzerland/180007_486_B11/2020|EPI_ISL_489963|2020-06-29:0.000000,hCoV-19/Switzerland/190012_539_C5/2020|EPI_ISL_500878|2020-07-06:0.000000,hCoV-19/Switzerland/180021_496_F03/2020|EPI_ISL_489969|2020-06-30:0.000238,hCoV-19/Switzerland/190020_544_C2/2020|EPI_ISL_500885|2020-07-06:0.000000)38356:509.000000,hCoV-19/Switzerland/150001_407_A02_plus/2020|EPI_ISL_483649|2020-06-12:0.000000,hCoV-19/Switzerland/160018_449_C05/2020|EPI_ISL_486511|2020-06-15:509.000000,hCoV-19/Switzerland/170018_466_G09/2020|EPI_ISL_486530|2020-06-25:0.000000,hCoV-19/Switzerland/160008_441_A12/2020|EPI_ISL_486505|2020-06-19:0.000000,hCoV-19/Switzerland/160021_450_B01/2020|EPI_ISL_486514|2020-06-15:6.760905,hCoV-19/Switzerland/160020_449_C07/2020|EPI_ISL_486513|2020-06-15:509.000000,hCoV-19/Switzerland/160019_449_D03/2020|EPI_ISL_486512|2020-06-15:0.000000,hCoV-19/Switzerland/160002_436_A06/2020|EPI_ISL_486501|2020-06-22:0.000000)38353:0.000000,(hCoV-19/North_Macedonia/ChVir7914/2020|EPI_ISL_492084|2020-06-25:0.000000,hCoV-19/North_Macedonia/ChVir7908/2020|EPI_ISL_492079|2020-06-26:0.000000)38369:0.000000)38352:0.000000)38351:509.000000,hCoV-19/USA/MA-MGH-00615/2020|EPI_ISL_460340|2020-03-28:0.000000)38350:0.000000,hCoV-19/Japan/PG-0289/2020|EPI_ISL_479967|2020-03-18:0.000000,hCoV-19/Japan/PG-0422/2020|EPI_ISL_480090|2020-04-01:509.000000,hCoV-19/Japan/PG-0498/2020|EPI_ISL_480157|2020-04-07:0.000000,hCoV-19/Japan/PG-0315/2020|EPI_ISL_479990|2020-03-23:509.000000,hCoV-19/India/2020c32/2020|EPI_ISL_420556|2020:0.000000,(hCoV-19/Japan/PG-0579/2020|EPI_ISL_480218|2020-04-11:0.000000,hCoV-19/Japan/PG-0563/2020|EPI_ISL_480212|2020-04-08:0.000000,hCoV-19/Japan/PG-0557/2020|EPI_ISL_480208|2020-04-07:0.000000,(hCoV-19/Japan/TK-YE615221/2020|EPI_ISL_486906|2020-05:0.000000,hCoV-19/Japan/TK-YE615220/2020|EPI_ISL_486905|2020-05:0.000000)38566:6.758105,(hCoV-19/Japan/PG-0320/2020|EPI_ISL_479995|2020-03-29:0.000000,hCoV-19/Japan/PG-0321/2020|EPI_ISL_479996|2020-03-30:0.000000)38572:0.000000,hCoV-19/Japan/PG-0458/2020|EPI_ISL_480119|2020-03-29:0.000000,hCoV-19/Japan/PG-0587/2020|EPI_ISL_480220|2020-04-12:0.000000,hCoV-19/Japan/PG-0432/2020|EPI_ISL_480098|2020-04-05:0.000000,hCoV-19/Japan/PG-0400/2020|EPI_ISL_480069|2020-04-01:0.000000,hCoV-19/Japan/PG-0483/2020|EPI_ISL_480142|2020-04-03:0.000000,hCoV-19/Japan/PG-0559/2020|EPI_ISL_480209|2020-04-07:0.000000,hCoV-19/Japan/PG-0427/2020|EPI_ISL_480095|2020-04-05:0.000000,hCoV-19/Japan/PG-0398/2020|EPI_ISL_480067|2020-03-31:0.000000)38562:0.000000,hCoV-19/Japan/PG-0367/2020|EPI_ISL_480037|2020-03-24:0.000000,hCoV-19/Switzerland/GE8102/2020|EPI_ISL_415458|2020-03-01:3.379905,(hCoV-19/Scotland/EDB5391/2020|EPI_ISL_461738|2020-04-02:509.000000,hCoV-19/Australia/NSW324/2020|EPI_ISL_451586|2020-03-26:3.379905)38193:509.000000,hCoV-19/Japan/PG-0460/2020|EPI_ISL_480121|2020-03-30:509.000000,hCoV-19/Japan/PG-0402/2020|EPI_ISL_480071|2020-04-02:509.000000,hCoV-19/Japan/PG-0476/2020|EPI_ISL_480136|2020-04-02:0.000000,(hCoV-19/Japan/PG-0493/2020|EPI_ISL_480152|2020-04-06:0.000000,hCoV-19/England/LOND-D5286/2020|EPI_ISL_449696|2020-04-15:0.000000)38415:0.000000,(hCoV-19/Wales/PHWC-15D883/2020|EPI_ISL_472747|2020-05-12:0.000000,hCoV-19/Wales/PHWC-27B02/2020|EPI_ISL_432321|2020-03-30:3.384105,hCoV-19/Wales/PHWC-29E8F/2020|EPI_ISL_432202|2020-04-05:3.380605,hCoV-19/Wales/PHWC-2C29F/2020|EPI_ISL_474301|2020-04-04:0.000000)38416:0.000000,hCoV-19/North_Macedonia/ChVir7915/2020|EPI_ISL_492085|2020-06-25:509.000000,(hCoV-19/USA/TX-HMH055/2020|EPI_ISL_434764|2020-03-17:0.000000,hCoV-19/England/LOND-D5839/2020|EPI_ISL_449728|2020-04-17:3.378605,hCoV-19/Chile/Santiago_13/2020|EPI_ISL_445256|2020-03-10:0.000000,hCoV-19/Scotland/CVR2218/2020|EPI_ISL_448162|2020-04-11:0.000000)38420:0.000000,(hCoV-19/England/20142002904/2020|EPI_ISL_423425|2020-03-30:0.000000,hCoV-19/England/CAMB-80536/2020|EPI_ISL_470457|2020-04-10:0.000000,(hCoV-19/England/CAMB-1AD392/2020|EPI_ISL_489496|2020-04-25:0.000000,hCoV-19/England/CAMB-78B02/2020|EPI_ISL_441111|2020-04-03:0.000000,(hCoV-19/England/CAMB-1B2F1E/2020|EPI_ISL_456736|2020-05-20:509.000000,hCoV-19/England/202822194/2020|EPI_ISL_490250|2020-05-29:6.767405,hCoV-19/England/CAMB-1B053C/2020|EPI_ISL_452889|2020-05-11:0.000000)38431:509.000000,hCoV-19/England/CAMB-789DB/2020|EPI_ISL_433803|2020-04-07:0.000000,hCoV-19/England/CAMB-1AC481/2020|EPI_ISL_489527|2020-04-22:0.000000)38428:0.000000,hCoV-19/England/20142003004/2020|EPI_ISL_465896|2020-03-30:3.379705)38425:509.000000,hCoV-19/Japan/PG-0545/2020|EPI_ISL_480201|2020-03-31:0.000000,hCoV-19/Japan/PG-0504/2020|EPI_ISL_480163|2020-04-05:0.000000,hCoV-19/Spain/VH198152683/2020|EPI_ISL_418861|2020-03-24:0.000000,hCoV-19/Japan/PG-0332/2020|EPI_ISL_480006|2020-03-29:509.000000,((hCoV-19/USA/VA-DCLS-0309/2020|EPI_ISL_463112|2020-05-18:0.000000,hCoV-19/USA/VA-DCLS-0306/2020|EPI_ISL_463109|2020-05-18:0.000000,hCoV-19/USA/VA-DCLS-0307/2020|EPI_ISL_463110|2020-05-18:0.000000)38440:0.000000,hCoV-19/USA/VA-DCLS-0304/2020|EPI_ISL_463107|2020-05-18:0.000103,hCoV-19/USA/VA-DCLS-0308/2020|EPI_ISL_463111|2020-05-18:0.000000,hCoV-19/USA/VA-DCLS-0305/2020|EPI_ISL_463108|2020-05-18:6.761605,hCoV-19/USA/VA-DCLS-0310/2020|EPI_ISL_463113|2020-05-18:0.000000)38438:0.000000,(hCoV-19/Australia/SAP159/2020|EPI_ISL_492116|2020-03-18:509.000000,hCoV-19/England/20144049404/2020|EPI_ISL_421948|2020-03-31:0.000000,hCoV-19/England/20134078004/2020|EPI_ISL_423172|2020-03-24:0.000000)38452:509.000000,hCoV-19/Japan/PG-0290/2020|EPI_ISL_479968|2020-03-25:0.000000,hCoV-19/Scotland/EDB695/2020|EPI_ISL_433225|2020-04-01:509.000000,hCoV-19/Japan/PG-0518/2020|EPI_ISL_480176|2020-04-06:0.000000,(hCoV-19/France/ARA10282/2020|EPI_ISL_418428|2020-03-17:0.000000,hCoV-19/Luxembourg/LNS0994857/2020|EPI_ISL_429777|2020-03-24:0.000000)38466:0.000000,hCoV-19/England/CAMB-7708C/2020|EPI_ISL_425458|2020-03-31:0.000000,hCoV-19/Spain/Zaragoza2420/2020|EPI_ISL_468799|2020-03-28:509.000000,hCoV-19/Japan/PG-0560/2020|EPI_ISL_480210|2020-04-08:509.000000,(hCoV-19/Japan/PG-0190/2020|EPI_ISL_479895|2020-03-16:509.000000,hCoV-19/India/NCDC7624_CSIR-IGIB/2020|EPI_ISL_482650|2020-05-28:0.000000)38202:509.000000,hCoV-19/Brazil/SP-13/2020|EPI_ISL_416035|2020-03-05:0.000000,hCoV-19/Israel/CVL-n-6051/2020|EPI_ISL_474961|2020-04-09:0.000000,hCoV-19/Japan/PG-0573/2020|EPI_ISL_480216|2020-04-09:0.000000,hCoV-19/Australia/VIC473/2020|EPI_ISL_426906|2020-03-28:509.000000,((hCoV-19/Israel/130710157/2020|EPI_ISL_447465|2020-04-15:0.000000,(hCoV-19/Israel/990430265/2020|EPI_ISL_447258|2020-03-29:0.000000,(hCoV-19/Israel/2113174/2020|EPI_ISL_447346|2020-04-15:609.000000,hCoV-19/Israel/13075703/2020|EPI_ISL_447450|2020-03-29:0.000000)38464:3.379205,hCoV-19/Netherlands/Flevoland_9/2020|EPI_ISL_460843|2020-04-23:0.000000)38462:509.000000)38461:3.411305,hCoV-19/Japan/PG-0507/2020|EPI_ISL_480166|2020-04-07:2.920105)38460:6.758805,hCoV-19/Japan/PG-0505/2020|EPI_ISL_480164|2020-04-07:0.000000,(hCoV-19/Northern_Ireland/NIRE-FC201/2020|EPI_ISL_470055|2020-04-11:0.000000,(hCoV-19/Japan/PG-0552/2020|EPI_ISL_480205|2020-04-07:0.000000,hCoV-19/Israel/51141014/2020|EPI_ISL_447321|2020-03-22:0.000000)38472:0.000000,(hCoV-19/Northern_Ireland/NIRE-FB26C/2020|EPI_ISL_448955|2020-03-29:0.000000,hCoV-19/Northern_Ireland/NIRE-FB220/2020|EPI_ISL_448951|2020-03-29:6.760305)38474:0.000000,(hCoV-19/India/DRDE_4624/2020|EPI_ISL_476896|2020-05-25:0.000101,hCoV-19/India/DRDE_4195/2020|EPI_ISL_476894|2020-05-18:0.000000)38475:0.000000)38470:0.000000,hCoV-19/Lebanon/LB-LR9/2020|EPI_ISL_498552|2020-03-18:0.000136,hCoV-19/Greece/8594_HPI/2020|EPI_ISL_487377|2020-04-02:0.000000,hCoV-19/Japan/PG-0463/2020|EPI_ISL_480124|2020-03-30:509.000000,hCoV-19/Japan/PG-0513/2020|EPI_ISL_480171|2020-04-02:4.946060,(hCoV-19/Australia/VIC597/2020|EPI_ISL_426854|2020-03-25:0.000000,hCoV-19/Australia/VIC506/2020|EPI_ISL_426777|2020-03-23:0.000000)38200:3.379905,(hCoV-19/Japan/PG-0582/2020|EPI_ISL_480219|2020-04-11:0.000000,hCoV-19/Australia/NSW303/2020|EPI_ISL_451567|2020-03-30:509.000000)38260:609.000000,hCoV-19/Japan/PG-0464/2020|EPI_ISL_480125|2020-03-31:3.388605,hCoV-19/Japan/PG-0520/2020|EPI_ISL_480178|2020-03-25:0.000000,hCoV-19/Scotland/CVR2193/2020|EPI_ISL_448154|2020-04-11:2.623060,((hCoV-19/USA/UN-UW-6504/2020|EPI_ISL_437852|2020-04-05:509.000000,hCoV-19/USA/WA-S620/2020|EPI_ISL_438173|2020-04-26:509.000000,hCoV-19/USA/WA-UW-6243/2020|EPI_ISL_430959|2020-04-02:0.000000,hCoV-19/USA/WA-UW-4228/2020|EPI_ISL_427251|2020-03-31:0.000000)38484:0.000000,(hCoV-19/England/LOND-D49FB/2020|EPI_ISL_444167|2020-04-10:509.000000,hCoV-19/England/LOND-D418A/2020|EPI_ISL_444094|2020-04-06:509.000000,hCoV-19/England/LOND-D3956/2020|EPI_ISL_441012|2020-04-03:3.380500,(hCoV-19/England/20139027304/2020|EPI_ISL_421903|2020-03-26:3.379905,hCoV-19/England/20132032604/2020|EPI_ISL_423772|2020-03-22:509.000000)38483:0.000000)38480:509.000000,hCoV-19/Canada/Qc-L00240587/2020|EPI_ISL_450303|2020-03-27:0.000000)38478:509.000000,hCoV-19/Spain/Alicante569/2020|EPI_ISL_447500|2020-03-27:0.000000,hCoV-19/USA/FL_5125/2020|EPI_ISL_419559|2020-02-28:0.000000,hCoV-19/Russia/CRIE168693/2020|EPI_ISL_486825|2020-03-31:0.000000,hCoV-19/USA/MN62-MDH62/2020|EPI_ISL_419390|2020-03-14:509.000000,hCoV-19/Japan/PG-0185/2020|EPI_ISL_479891|2020-03-16:0.000000,hCoV-19/Japan/PG-0500/2020|EPI_ISL_480159|2020-04-03:3.383050,hCoV-19/Japan/TK-YE613035/2020|EPI_ISL_486895|2020-04:0.000000,hCoV-19/Norway/Trondheim-E9/2020|EPI_ISL_450351|2020-03-11:509.000000,hCoV-19/Switzerland/110467/2020|EPI_ISL_451885|2020-04-06:3.381505,hCoV-19/North_Macedonia/ChVir7909/2020|EPI_ISL_492080|2020-06-26:0.000000,hCoV-19/Australia/VIC731/2020|EPI_ISL_427010|2020-03-30:0.000000,hCoV-19/Hungary/SRC-00055/2020|EPI_ISL_435419|2020-03-20:0.000000,hCoV-19/Canada/ON-UHTC_0033/2020|EPI_ISL_464016|2020-04-01:0.000000,hCoV-19/Japan/PG-0291/2020|EPI_ISL_479969|2020-03-25:0.000000,hCoV-19/USA/MN128-MDH128/2020|EPI_ISL_421684|2020-03-16:509.000000,hCoV-19/USA/TX-HMH010/2020|EPI_ISL_434721|2020-03-15:509.000000)37888:0.000000,hCoV-19/England/NOTT-10F334/2020|EPI_ISL_432992|2020-04-01:509.000000,hCoV-19/Greece/255_32525/2020|EPI_ISL_447650|2020-03-11:0.000000,hCoV-19/England/LOND-D47D3/2020|EPI_ISL_444155|2020-04-13:0.000000,hCoV-19/USA/MN36-MDH36/2020|EPI_ISL_417473|2020-03-13:0.000000,hCoV-19/Wales/PHWC-163A39/2020|EPI_ISL_474030|2020-05-10:0.000000,hCoV-19/England/CAMB-1AD374/2020|EPI_ISL_489553|2020-04-24:0.000000,hCoV-19/USA/NY-NYUMC478/2020|EPI_ISL_435543|2020-04-22:3.378605,hCoV-19/England/201640252/2020|EPI_ISL_466452|2020-04-14:0.000000,(hCoV-19/England/CAMB-1AB798/2020|EPI_ISL_470214|2020-04-21:509.000000,hCoV-19/England/CAMB-80F1A/2020|EPI_ISL_444447|2020-04-16:509.000000,hCoV-19/England/CAMB-1B0736/2020|EPI_ISL_452916|2020-05-07:509.000000)38858:3.380805,hCoV-19/England/SHEF-C9100/2020|EPI_ISL_448870|2020-04-14:0.000000,hCoV-19/Luxembourg/LNS4235576/2020|EPI_ISL_421759|2020-03-17:0.000000,(hCoV-19/Scotland/CVR1890/2020|EPI_ISL_484523|2020-04-08:0.000000,hCoV-19/Scotland/CVR1673/2020|EPI_ISL_433648|2020-04-06:0.000000,(hCoV-19/Scotland/CVR1838/2020|EPI_ISL_493744|2020-04-07:3.410705,hCoV-19/Scotland/CVR1893/2020|EPI_ISL_456758|2020-04-08:0.000000)38875:509.000000,(hCoV-19/Scotland/CVR3632/2020|EPI_ISL_473746|2020-05-25:509.000000,hCoV-19/Scotland/EDB5196/2020|EPI_ISL_473815|2020-05-18:509.000000)38876:6.824305,hCoV-19/Scotland/CVR1932/2020|EPI_ISL_484525|2020-04-08:0.000000,hCoV-19/Scotland/GCVR-1713F1/2020|EPI_ISL_459684|2020-03-26:0.000000,hCoV-19/Scotland/CVR3056/2020|EPI_ISL_461642|2020-04-23:3.400105,(hCoV-19/Scotland/CVR2920/2020|EPI_ISL_461589|2020-04-21:0.000000,hCoV-19/Scotland/CVR2862/2020|EPI_ISL_473603|2020-04-21:509.000000,hCoV-19/Scotland/CVR3071/2020|EPI_ISL_461655|2020-04-24:509.000000,hCoV-19/Scotland/CVR2769/2020|EPI_ISL_473557|2020-04-20:0.000000,hCoV-19/Scotland/CVR3013/2020|EPI_ISL_461622|2020-04-23:509.000000)38904:2.708000,hCoV-19/Scotland/CVR3139/2020|EPI_ISL_478053|2020-04-28:0.000000,hCoV-19/Scotland/CVR3084/2020|EPI_ISL_461667|2020-04-24:509.000000,hCoV-19/Scotland/CVR3073/2020|EPI_ISL_461657|2020-04-24:9.648405,hCoV-19/Scotland/CVR2606/2020|EPI_ISL_473527|2020-04-16:509.000000,hCoV-19/Scotland/GCVR-173D2E/2020|EPI_ISL_459103|2020-04-06:609.000000,hCoV-19/Scotland/CVR3007/2020|EPI_ISL_484656|2020-04-23:0.000000,(hCoV-19/Scotland/EDB2125/2020|EPI_ISL_439160|2020-04-17:0.000000,(hCoV-19/Scotland/EDB2554/2020|EPI_ISL_439228|2020-04-23:3.381050,hCoV-19/Scotland/EDB2650/2020|EPI_ISL_439249|2020-04-26:509.000000)38886:0.000000)38885:0.000000,hCoV-19/Scotland/CVR3294/2020|EPI_ISL_456778|2020-04-30:509.000000,(hCoV-19/Scotland/CVR2746/2020|EPI_ISL_438944|2020-04-18:0.000000,hCoV-19/Scotland/CVR3113/2020|EPI_ISL_461685|2020-04-25:0.000000,hCoV-19/Scotland/CVR2521/2020|EPI_ISL_438923|2020-04-15:2.708000,hCoV-19/Scotland/CVR702/2020|EPI_ISL_433327|2020-03-25:2.708000,hCoV-19/Scotland/CVR2258/2020|EPI_ISL_453035|2020-04-12:0.000000,hCoV-19/Scotland/GCVR-173D5B/2020|EPI_ISL_459118|2020-04-06:0.000135,hCoV-19/Scotland/CVR2251/2020|EPI_ISL_477885|2020-04-12:3.378605,hCoV-19/Scotland/CVR2441/2020|EPI_ISL_477939|2020-04-14:0.000000)38889:0.000000,hCoV-19/Scotland/CVR2990/2020|EPI_ISL_439006|2020-04-23:3.379505,hCoV-19/Scotland/CVR2306/2020|EPI_ISL_477898|2020-04-13:3.379505,(hCoV-19/Scotland/CVR3149/2020|EPI_ISL_456766|2020-04-19:0.000000,hCoV-19/Scotland/CVR2939/2020|EPI_ISL_439000|2020-04-22:2.708000)38901:2.708000,hCoV-19/Scotland/CVR1334/2020|EPI_ISL_433544|2020-03-31:0.000000,hCoV-19/Scotland/CVR1698/2020|EPI_ISL_433656|2020-04-05:0.000000,(hCoV-19/Scotland/CVR2772/2020|EPI_ISL_473558|2020-04-20:0.000000,hCoV-19/Scotland/CVR3185/2020|EPI_ISL_449209|2020-04-28:3.385205)38911:0.000000,hCoV-19/Scotland/CVR2619/2020|EPI_ISL_477989|2020-04-17:0.000000,hCoV-19/Scotland/CVR3298/2020|EPI_ISL_456779|2020-04-30:0.000000)38871:0.000000,hCoV-19/Colombia/GVI-97769/2020|EPI_ISL_447802|2020-04-04:0.000000,hCoV-19/Italy/CR-9206-26Feb/2020|EPI_ISL_460087|2020-02-26:0.000000,((hCoV-19/Portugal/IGC4435/2020|EPI_ISL_491252|2020-06-08:509.000000,hCoV-19/Portugal/R1203/2020|EPI_ISL_491270|2020-06-12:509.000000)38926:0.000000,hCoV-19/Portugal/IGC4466/2020|EPI_ISL_491253|2020-06-08:0.000000,hCoV-19/Portugal/R1172/2020|EPI_ISL_491269|2020-06-09:3.392105,hCoV-19/Portugal/IGC4560/2020|EPI_ISL_491263|2020-06-12:3.379805,hCoV-19/Portugal/R1237/2020|EPI_ISL_491271|2020-06-12:609.000000,hCoV-19/Portugal/IGC4033/2020|EPI_ISL_491225|2020-06-01:0.000000,hCoV-19/Portugal/IGC4426/2020|EPI_ISL_491251|2020-06-08:2.454050)38924:3.380605,hCoV-19/England/LOND-D3DF0/2020|EPI_ISL_441036|2020-04-04:0.000000,hCoV-19/England/OXON-B002D/2020|EPI_ISL_478846|2020:509.000000,hCoV-19/England/LOND-D520E/2020|EPI_ISL_449689|2020-04-15:0.000000,hCoV-19/England/OXON-B2647/2020|EPI_ISL_479162|2020-04-02:0.000000,(hCoV-19/Portugal/IGC4395/2020|EPI_ISL_491246|2020-06-07:3.379705,hCoV-19/Portugal/IGC4476/2020|EPI_ISL_491257|2020-06-09:0.000000,hCoV-19/Portugal/IGC4403/2020|EPI_ISL_491248|2020-06-07:0.000000,hCoV-19/Portugal/IGC4228/2020|EPI_ISL_491237|2020-06-03:0.000000,(hCoV-19/Portugal/IGC4234/2020|EPI_ISL_491238|2020-06-03:0.000000,hCoV-19/Portugal/IGC3860/2020|EPI_ISL_491211|2020-05-28:0.000000)39157:0.000000,hCoV-19/Portugal/IGC4468/2020|EPI_ISL_491255|2020-06-09:0.000000)39152:0.000000,hCoV-19/Northern_Ireland/NIRE-101F7A/2020|EPI_ISL_441360|2020-03-23:0.000000,hCoV-19/Italy/Hsacco-21/2020|EPI_ISL_486658|2020-04-01:0.000000,hCoV-19/Australia/VIC658/2020|EPI_ISL_426954|2020-03-28:3.380605,(hCoV-19/Sweden/20-14679/2020|EPI_ISL_475518|2020-05-14:0.000000,(hCoV-19/Sweden/20-51350/2020|EPI_ISL_469066|2020-05-11:0.000000,hCoV-19/Sweden/20-51351/2020|EPI_ISL_475543|2020-05-11:0.000000,hCoV-19/Sweden/20-51349/2020|EPI_ISL_455106|2020-05-11:0.000000)39448:0.000000,(hCoV-19/Sweden/20-19258/2020|EPI_ISL_475567|2020-05-28:6.762505,(hCoV-19/Russia/Yakutia-73703/2020|EPI_ISL_428888|2020-03-20:0.000000,hCoV-19/England/CAMB-1ACCA7/2020|EPI_ISL_489477|2020-04-22:6.762505,(hCoV-19/Russia/Moscow-GCBL3/2020|EPI_ISL_436717|2020-04-14:0.000000,hCoV-19/Russia/Moscow-GCBL1/2020|EPI_ISL_436715|2020-04-14:0.000000,hCoV-19/Russia/CRIE159875/2020|EPI_ISL_486816|2020-03-30:0.000000,hCoV-19/Russia/Moscow-GCBL2/2020|EPI_ISL_436716|2020-04-14:0.000000)39453:6.762505)39451:6.762505)39450:0.000000)39446:0.000000,hCoV-19/Italy/LO-13075-B/2020|EPI_ISL_451308|2020-03-01:0.000000,(hCoV-19/England/BRIS-1234A0/2020|EPI_ISL_442727|2020-04-06:0.000000,((hCoV-19/Switzerland/140028/2020|EPI_ISL_476093|2020-05-21:0.000000,(hCoV-19/Switzerland/140002/2020|EPI_ISL_476081|2020-05-15:0.000000,(hCoV-19/Switzerland/150040_432_C02_plus/2020|EPI_ISL_483665|2020-06-02:0.000000,hCoV-19/Switzerland/150029_425_D03_plus/2020|EPI_ISL_483661|2020-06-04:509.000000,hCoV-19/Switzerland/150034_428_A09_plus/2020|EPI_ISL_483662|2020-06-03:0.000000)39462:0.000000,hCoV-19/Switzerland/120206/2020|EPI_ISL_468279|2020-04-27:0.000000)39460:0.000000)39459:0.000000,(hCoV-19/Australia/NSW2207/2020|EPI_ISL_500665|2020-03-21:0.000000,hCoV-19/Northern_Ireland/NIRE-FB1BA/2020|EPI_ISL_448945|2020-03-24:0.000000)39464:0.000000)39458:0.000000)39457:0.000000,hCoV-19/Portugal/PT0362/2020|EPI_ISL_454078|2020-03-19:0.000000,hCoV-19/Italy/TE6571/2020|EPI_ISL_429231|2020-03-24:8.086060,hCoV-19/Belgium/ULG-10014/2020|EPI_ISL_421192|2020-03-14:0.000000,hCoV-19/Australia/VIC603/2020|EPI_ISL_426858|2020-03-26:509.000000,hCoV-19/USA/CT-UW-651/2020|EPI_ISL_476916|2020-03-13:509.000000,hCoV-19/France/GE1973/2020|EPI_ISL_414631|2020-03-04:509.000000,hCoV-19/Puerto_Rico/CDC-S6/2020|EPI_ISL_434546|2020-03-24:0.000000,hCoV-19/New_Zealand/20VR2659/2020|EPI_ISL_456388|2020-04-25:0.000000,((hCoV-19/USA/NY-PV08495/2020|EPI_ISL_421431|2020-03-18:0.000000,(hCoV-19/England/BIRM-61656/2020|EPI_ISL_493447|2020-04-30:0.000000,hCoV-19/England/BIRM-5F70D/2020|EPI_ISL_473322|2020-05-02:0.000000)40933:0.000000)40932:0.000000,hCoV-19/USA/PA-MGEL100/2020|EPI_ISL_454380|2020-04-01:0.000000,hCoV-19/USA/NY-NYUMC396/2020|EPI_ISL_430423|2020-04-11:0.000000,hCoV-19/New_Zealand/20VR1756/2020|EPI_ISL_456238|2020-03-24:0.000000,hCoV-19/USA/NY-NYUMC575/2020|EPI_ISL_444692|2020-03-30:0.000000,hCoV-19/USA/NY-NYUMC806/2020|EPI_ISL_456042|2020-03-25:0.000000,hCoV-19/USA/MN-MDH-1285/2020|EPI_ISL_483006|2020-03-20:0.000000,hCoV-19/USA/PA-MGSC48-05/2020|EPI_ISL_436496|2020-03-26:0.000000,hCoV-19/USA/NY-NYUMC349/2020|EPI_ISL_430376|2020-04-08:0.000000,hCoV-19/USA/NY-PV09421/2020|EPI_ISL_450100|2020-03-13:0.000000)40923:0.000000,(hCoV-19/England/CAMB-7B2EC/2020|EPI_ISL_433939|2020-04-11:0.000000,hCoV-19/England/CAMB-834FA/2020|EPI_ISL_443608|2020-04-15:0.000000)40934:0.000000,(hCoV-19/Switzerland/100838/2020|EPI_ISL_451786|2020-03-25:0.000000,hCoV-19/England/20134068704/2020|EPI_ISL_423159|2020-03-24:0.000000,hCoV-19/England/SHEF-C079E/2020|EPI_ISL_420157|2020-03-28:0.000000,(hCoV-19/Switzerland/110453/2020|EPI_ISL_451873|2020-04-07:0.000000,hCoV-19/Switzerland/110451/2020|EPI_ISL_451871|2020-04-07:0.000000)40974:0.000000,hCoV-19/England/20146013704/2020|EPI_ISL_466029|2020-03-31:0.000000,hCoV-19/England/20139055204/2020|EPI_ISL_420714|2020-03-28:0.000000,hCoV-19/England/201140293/2020|EPI_ISL_464720|2020-03-08:0.000000,hCoV-19/USA/UT-04117/2020|EPI_ISL_487248|2020-05-12:0.000000,(hCoV-19/England/SHEF-CA4BB/2020|EPI_ISL_453737|2020-04-21:0.000000,hCoV-19/England/SHEF-CECEC/2020|EPI_ISL_432578|2020-04-04:0.000000,hCoV-19/England/SHEF-CAA5F/2020|EPI_ISL_457643|2020-04-02:0.000000,hCoV-19/England/SHEF-D1053/2020|EPI_ISL_432622|2020-04-02:0.000000,hCoV-19/England/SHEF-C6F27/2020|EPI_ISL_475396|2020-04-29:0.000000,hCoV-19/England/SHEF-C8C2E/2020|EPI_ISL_432458|2020-03-28:0.000000,hCoV-19/England/SHEF-C2AC0/2020|EPI_ISL_453701|2020-04-23:0.000000,hCoV-19/England/SHEF-D2104/2020|EPI_ISL_453770|2020-04-22:0.000000,hCoV-19/England/SHEF-C179D/2020|EPI_ISL_457586|2020-04-25:0.000000,hCoV-19/England/SHEF-C7937/2020|EPI_ISL_432850|2020-04-03:0.000000,hCoV-19/England/SHEF-CA284/2020|EPI_ISL_442357|2020-04-10:0.000000,hCoV-19/England/SHEF-CBFC8/2020|EPI_ISL_499344|2020-04-04:0.000000)40979:0.000000,hCoV-19/England/20128037406/2020|EPI_ISL_423956|2020-03-18:0.000000)40970:0.000000,hCoV-19/Italy/FVG-ICGEB_S9/2020|EPI_ISL_417423|2020-03-01:0.000000,hCoV-19/England/201060032/2020|EPI_ISL_464371|2020-03-05:0.000000,hCoV-19/India/S2/2020|EPI_ISL_430468|2020-03-21:0.000000,hCoV-19/England/NORT-28421B/2020|EPI_ISL_488707|2020-03-15:0.000000,hCoV-19/England/CAMB-73D2F/2020|EPI_ISL_433688|2020-04-01:0.000000,(hCoV-19/England/LOND-D58C0/2020|EPI_ISL_457273|2020-04-17:0.000000,hCoV-19/Finland/12A55SVI/2020|EPI_ISL_481544|2020-04-12:0.000000)41054:0.000000,(hCoV-19/England/CAMB-1ADDD0/2020|EPI_ISL_459411|2020-04-25:0.000000,(hCoV-19/Colombia/GVI-97783/2020|EPI_ISL_447804|2020-04-04:0.000000,hCoV-19/Colombia/GVI-97782/2020|EPI_ISL_447803|2020-04-04:0.000000)41065:0.000000,hCoV-19/Belgium/ULG-10046/2020|EPI_ISL_421213|2020-04-18:0.000000,hCoV-19/Luxembourg/LNS5277361/2020|EPI_ISL_429723|2020-03-22:0.000000,hCoV-19/Austria/CeMM0481/2020|EPI_ISL_475884|2020-03-27:0.000000)41063:0.000000,(hCoV-19/Austria/CeMM0180/2020|EPI_ISL_438022|2020-03-09:0.000000,hCoV-19/Austria/CeMM0160/2020|EPI_ISL_438006|2020-03-04:0.000000,hCoV-19/Austria/CeMM0239/2020|EPI_ISL_438069|2020-03-19:0.000000,hCoV-19/Austria/CeMM0168/2020|EPI_ISL_438013|2020-03-07:0.000000,hCoV-19/Austria/CeMM0185/2020|EPI_ISL_438027|2020-03-11:0.000000,hCoV-19/Austria/CeMM0178/2020|EPI_ISL_438021|2020-03-08:0.000000,hCoV-19/Austria/CeMM0197/2020|EPI_ISL_438038|2020-03-14:0.000000,hCoV-19/Austria/CeMM0171/2020|EPI_ISL_438016|2020-03-07:0.000000,hCoV-19/Austria/CeMM0165/2020|EPI_ISL_438010|2020-03-06:0.000000,hCoV-19/Austria/CeMM0148/2020|EPI_ISL_437996|2020-03-02:0.000000,hCoV-19/Austria/CeMM0170/2020|EPI_ISL_438015|2020-03-07:0.000000,hCoV-19/Austria/CeMM0146/2020|EPI_ISL_437994|2020-02-28:0.000000,hCoV-19/Austria/CeMM0200/2020|EPI_ISL_438041|2020-03-15:0.000000,hCoV-19/Austria/CeMM0003/2020|EPI_ISL_419656|2020-02-26:0.000000,hCoV-19/Austria/CeMM0227/2020|EPI_ISL_475771|2020-03-18:0.000000,hCoV-19/Austria/CeMM0182/2020|EPI_ISL_438024|2020-03-09:0.000000,hCoV-19/Austria/CeMM0213/2020|EPI_ISL_438049|2020-03-16:0.000000,hCoV-19/Austria/CeMM0150/2020|EPI_ISL_437998|2020-03-03:0.000000,hCoV-19/Austria/CeMM0166/2020|EPI_ISL_438011|2020-03-06:0.000000,hCoV-19/Austria/CeMM0147/2020|EPI_ISL_437995|2020-02-28:0.000000,hCoV-19/Austria/CeMM0149/2020|EPI_ISL_437997|2020-03-03:0.000000,(hCoV-19/Austria/CeMM0177/2020|EPI_ISL_438020|2020-03-08:0.000000,hCoV-19/Austria/CeMM0219/2020|EPI_ISL_438053|2020-03-16:0.000000,hCoV-19/Austria/CeMM0205/2020|EPI_ISL_438044|2020-03-15:0.000000,hCoV-19/Austria/CeMM0256/2020|EPI_ISL_438085|2020-03-22:3.419050,hCoV-19/Austria/CeMM0175/2020|EPI_ISL_438018|2020-03-08:0.000000,hCoV-19/Austria/CeMM0217/2020|EPI_ISL_438051|2020-03-16:0.000000,hCoV-19/Austria/CeMM0218/2020|EPI_ISL_438052|2020-03-16:3.419050,hCoV-19/Austria/CeMM0187/2020|EPI_ISL_475770|2020-03-12:0.000000)41100:0.000000,hCoV-19/Austria/CeMM0225/2020|EPI_ISL_438059|2020-03-17:0.000000,hCoV-19/Austria/CeMM0245/2020|EPI_ISL_438075|2020-03-20:0.000000,hCoV-19/Austria/CeMM0158/2020|EPI_ISL_438004|2020-03-04:0.000000,hCoV-19/Austria/CeMM0183/2020|EPI_ISL_438025|2020-03-10:0.000000,hCoV-19/Austria/CeMM0244/2020|EPI_ISL_438074|2020-03-20:0.000000,hCoV-19/Austria/CeMM0401/2020|EPI_ISL_475836|2020-02-28:0.000000,(hCoV-19/Austria/CeMM0161/2020|EPI_ISL_438007|2020-03-05:0.000000,hCoV-19/Austria/CeMM0162/2020|EPI_ISL_438008|2020-03-05:0.000000)41123:0.000000,hCoV-19/Austria/CeMM0176/2020|EPI_ISL_438019|2020-03-08:0.000000,hCoV-19/Austria/CeMM0190/2020|EPI_ISL_438031|2020-03-13:0.000000,hCoV-19/Austria/CeMM0181/2020|EPI_ISL_438023|2020-03-09:0.000000,hCoV-19/Austria/CeMM0241/2020|EPI_ISL_438071|2020-03-20:0.000000,hCoV-19/Austria/CeMM0172/2020|EPI_ISL_438017|2020-03-07:0.000000,hCoV-19/Austria/CeMM0157/2020|EPI_ISL_438003|2020-03-04:0.000000,hCoV-19/Austria/CeMM0277/2020|EPI_ISL_438104|2020-03-25:0.000000,hCoV-19/Austria/CeMM0143/2020|EPI_ISL_437993|2020-02-27:0.000000,hCoV-19/Austria/CeMM0169/2020|EPI_ISL_438014|2020-03-07:0.000000,hCoV-19/Austria/CeMM0159/2020|EPI_ISL_438005|2020-03-04:0.000000)41087:0.000000,(hCoV-19/Wales/PHWC-2ABD2/2020|EPI_ISL_445677|2020-04-05:0.000000,hCoV-19/Wales/PHWC-2AB78/2020|EPI_ISL_445672|2020-04-07:0.000000,(hCoV-19/England/LIVE-A3D44/2020|EPI_ISL_500024|2020-05-19:0.000000,hCoV-19/Italy/TE7859/2020|EPI_ISL_429236|2020-03-28:0.000000)41136:0.000000,hCoV-19/Wales/PHWC-268A2/2020|EPI_ISL_422057|2020-03-28:0.000000)41133:0.000000,hCoV-19/USA/IA-CDC-8200/2020|EPI_ISL_447842|2020-03-07:0.000000,hCoV-19/England/CAMB-71E4C/2020|EPI_ISL_439602|2020-03-29:0.000000,(hCoV-19/England/20139024004/2020|EPI_ISL_421890|2020-03-27:0.000000,hCoV-19/England/CAMB-79916/2020|EPI_ISL_441076|2020-04-01:509.000000)42140:0.000000,hCoV-19/Ireland/24052/2020|EPI_ISL_418584|2020-03-10:0.000000,hCoV-19/Belgium/ULG-9714/2020|EPI_ISL_418655|2020-03-22:509.000000,hCoV-19/England/BRIS-124F17/2020|EPI_ISL_443747|2020-03-26:3.380500,hCoV-19/Australia/VIC404/2020|EPI_ISL_426707|2020-03-24:0.000000,hCoV-19/Wales/PHWC-2730A/2020|EPI_ISL_432290|2020-03-30:509.000000,hCoV-19/England/LIVE-A4235/2020|EPI_ISL_490410|2020-06-17:0.000000,hCoV-19/England/SHEF-C4D98/2020|EPI_ISL_484452|2020-05-15:0.000000,hCoV-19/England/LOND-D408D/2020|EPI_ISL_444091|2020-04-04:0.000000,(hCoV-19/England/NORT-284C95/2020|EPI_ISL_478587|2020-03-26:6.819705,hCoV-19/Switzerland/GR3043/2020|EPI_ISL_415699|2020-02-27:0.000000,hCoV-19/Japan/PG-0173/2020|EPI_ISL_479882|2020-03-17:0.000000,hCoV-19/Switzerland/GR2988/2020|EPI_ISL_415698|2020-02-27:509.000000)42248:0.000000,hCoV-19/Australia/NSW527/2020|EPI_ISL_455066|2020-05-01:0.000000,hCoV-19/Australia/NSW534/2020|EPI_ISL_455073|2020-05-07:0.000000,hCoV-19/Australia/NSW357/2020|EPI_ISL_451618|2020-04-14:509.000000,hCoV-19/Australia/NSW371/2020|EPI_ISL_451632|2020-03-27:0.000000,hCoV-19/Australia/NSW521/2020|EPI_ISL_455061|2020-05-03:0.000000,hCoV-19/England/NORT-283D93/2020|EPI_ISL_488612|2020-04-04:0.000000,(hCoV-19/England/201161180/2020|EPI_ISL_464817|2020-03-10:0.000000,(hCoV-19/Wales/PHWC-16417F/2020|EPI_ISL_474136|2020-05-07:0.000000,hCoV-19/Wales/PHWC-163F2B/2020|EPI_ISL_474103|2020-04-24:0.000000)45502:0.000000,hCoV-19/England/LIVE-A6910/2020|EPI_ISL_499756|2020-03-19:0.000000,hCoV-19/Canada/BC_04869329/2020|EPI_ISL_466769|2020-04:0.000000,hCoV-19/England/NORT-295B1C/2020|EPI_ISL_488570|2020-04-03:0.000000,hCoV-19/Canada/BC_27285211/2020|EPI_ISL_463268|2020-03:0.000000,hCoV-19/Scotland/EDB703/2020|EPI_ISL_433226|2020-04-01:0.000000,hCoV-19/England/20119062704/2020|EPI_ISL_465085|2020-03-14:3.381050,hCoV-19/Canada/ON_QGLO-01/2020|EPI_ISL_459866|2020-03-18:0.000000,(hCoV-19/England/LIVE-9A1CC/2020|EPI_ISL_439857|2020-04-17:509.000000,hCoV-19/England/LIVE-9B8D5/2020|EPI_ISL_440884|2020-04-19:0.000000)45506:0.000000,hCoV-19/Canada/MB_10/2020|EPI_ISL_418813|2020-03-13:509.000000,hCoV-19/England/20149003604/2020|EPI_ISL_466094|2020-04-02:0.000000,hCoV-19/Netherlands/NA_299/2020|EPI_ISL_422608|2020-04-01:0.000000)45499:0.000000,hCoV-19/Belgium/BJ-030767/2020|EPI_ISL_420323|2020-03-07:0.000000,hCoV-19/England/GSTT-265E34A/2020|EPI_ISL_484189|2020-03-13:0.000000,hCoV-19/England/20132096304/2020|EPI_ISL_423830|2020-03-23:0.000000,hCoV-19/Belgium/RJL-030588/2020|EPI_ISL_420344|2020-03-05:509.000000,hCoV-19/England/NOTT-10E9BB/2020|EPI_ISL_425621|2020-03-29:509.000000,(hCoV-19/Sweden/KI-CTMR-V300056977-4A/2020|EPI_ISL_444492|2020-03:0.000000,hCoV-19/England/CAMB-7F224/2020|EPI_ISL_442839|2020-04-08:509.000000,hCoV-19/England/NORW-E70E1/2020|EPI_ISL_449002|2020-04-19:509.000000)45940:0.000000,(hCoV-19/Scotland/GCVR-17095A/2020|EPI_ISL_459589|2020-03-25:0.000000,(hCoV-19/England/BRIS-129905/2020|EPI_ISL_458440|2020-03-31:0.000000,hCoV-19/England/BRIS-12971A/2020|EPI_ISL_458904|2020-03-31:0.000000,hCoV-19/England/BRIS-1230BB/2020|EPI_ISL_442795|2020-04-05:0.000000,hCoV-19/England/BRIS-12AD35/2020|EPI_ISL_458496|2020-05-01:0.000000,hCoV-19/England/BRIS-13069B/2020|EPI_ISL_492674|2020-04-12:0.000000,hCoV-19/England/BRIS-12989F/2020|EPI_ISL_458455|2020-03-31:0.000000,hCoV-19/England/BRIS-127C95/2020|EPI_ISL_469582|2020-04-17:0.000000,hCoV-19/England/BRIS-12996F/2020|EPI_ISL_458466|2020-03-28:0.000000,(hCoV-19/England/BRIS-12D8AA/2020|EPI_ISL_481783|2020-05-06:0.000000,hCoV-19/England/BRIS-12D488/2020|EPI_ISL_481877|2020-05-04:0.000000,hCoV-19/England/BRIS-1853A9C/2020|EPI_ISL_492279|2020-04-17:509.000000)9720:509.000000,hCoV-19/England/BRIS-1298DB/2020|EPI_ISL_458357|2020-03-31:509.000000,hCoV-19/England/BRIS-1298F9/2020|EPI_ISL_458436|2020-03-31:0.000000)9710:0.000000)9709:0.000000,hCoV-19/Spain/Donostia-San_Sebastian_COV003261/2020|EPI_ISL_481037|2020-03-16:509.000000,(hCoV-19/Netherlands/NoordBrabant_39/2020|EPI_ISL_414548|2020-03-04:0.000000,hCoV-19/India/GBRC157a/2020|EPI_ISL_461486|2020-05-27:0.000000,hCoV-19/Netherlands/Utrecht_8/2020|EPI_ISL_414441|2020-03-03:0.000000)9733:509.000000,hCoV-19/Italy/6193/2020|EPI_ISL_420568|2020-03-23:0.000000,hCoV-19/England/20156046604/2020|EPI_ISL_466322|2020-04-08:0.000000,(hCoV-19/England/20139062504/2020|EPI_ISL_420741|2020-03-27:0.000000,hCoV-19/England/CAMB-7E89C/2020|EPI_ISL_442584|2020-04-08:0.000000)9793:0.000000,(hCoV-19/Bangladesh/BCSIR-NILMRC_052/2020|EPI_ISL_466627|2020-06-01:0.000000,(hCoV-19/Bangladesh/BCSIR-NILMRC_130/2020|EPI_ISL_480414|2020-06-17:6.760305,(hCoV-19/Bangladesh/BCSIR-NILMRC_131/2020|EPI_ISL_480415|2020-06-18:0.000000,(hCoV-19/Bangladesh/BCSIR-NILMRC_118/2020|EPI_ISL_482700|2020-06-18:509.000000,hCoV-19/Bangladesh/BCSIR-NILMRC_118a/2020|EPI_ISL_482487|2020-06-18:509.000000)9801:509.000000)9800:509.000000)9799:0.000000,(hCoV-19/England/LIVE-9CE78/2020|EPI_ISL_440948|2020-04-26:0.000000,hCoV-19/England/LIVE-9A26F/2020|EPI_ISL_439861|2020-04-18:0.000000)9802:509.000000)9797:0.000000,(hCoV-19/Kenya/P3045/2020|EPI_ISL_457897|2020-04-28:0.000000,hCoV-19/India/ILSCV32142/2020|EPI_ISL_481155|2020-05-30:0.000000,hCoV-19/England/OXON-AF67A/2020|EPI_ISL_478761|2020-04-14:0.000000)9830:509.000000,(hCoV-19/Australia/VIC43/2020|EPI_ISL_419763|2020-03-11:0.000000,hCoV-19/Australia/VIC363/2020|EPI_ISL_426671|2020-03-22:0.000000)9994:0.000000,hCoV-19/Slovenia/12304/2020|EPI_ISL_420295|2020-03-24:6.761105,hCoV-19/Scotland/EDB3413/2020|EPI_ISL_487888|2020-04-10:509.000000,hCoV-19/England/GSTT-265DC5F/2020|EPI_ISL_484085|2020-03-21:0.000000,(hCoV-19/Portugal/PT0366/2020|EPI_ISL_454082|2020-03-19:509.000000,((hCoV-19/England/BRIS-18536B6/2020|EPI_ISL_492281|2020-04-09:509.000000,hCoV-19/England/BRIS-124560/2020|EPI_ISL_492798|2020-04-08:509.000000,hCoV-19/England/BRIS-122799/2020|EPI_ISL_440791|2020-04-04:509.000000,(hCoV-19/England/BRIS-12FE88/2020|EPI_ISL_492628|2020-04-10:0.000000,hCoV-19/England/BRIS-185381A/2020|EPI_ISL_492220|2020-04-14:0.000000)11561:0.000000,hCoV-19/England/BRIS-123561/2020|EPI_ISL_442756|2020-04-06:0.000000,(hCoV-19/England/BRIS-12A1DF/2020|EPI_ISL_458422|2020-04-16:509.000000,hCoV-19/England/BRIS-12FEA6/2020|EPI_ISL_492673|2020-04-10:0.000000,hCoV-19/England/BRIS-12CDCA/2020|EPI_ISL_481942|2020-04-24:509.000000,hCoV-19/England/BRIS-12FEB5/2020|EPI_ISL_492583|2020-04-10:509.000000,hCoV-19/England/BRIS-12E654/2020|EPI_ISL_488354|2020-04-21:0.000000,hCoV-19/England/BRIS-128854/2020|EPI_ISL_458739|2020-04-15:3.381050,hCoV-19/England/BRIS-128863/2020|EPI_ISL_458799|2020-04-15:0.000000,hCoV-19/England/BRIS-1279F8/2020|EPI_ISL_469766|2020-04-17:3.380500,hCoV-19/England/BRIS-12904C/2020|EPI_ISL_458854|2020-04-19:0.000000,hCoV-19/England/BRIS-12DF87/2020|EPI_ISL_481977|2020-04-19:0.000000)11552:0.000000)11547:0.000000,(((hCoV-19/Wales/PHWC-2A60E/2020|EPI_ISL_445594|2020-04-06:0.000000,hCoV-19/Wales/PHWC-2A61D/2020|EPI_ISL_445595|2020-04-06:0.000000,hCoV-19/Wales/PHWC-2A57A/2020|EPI_ISL_445585|2020-04-07:6.760305)11566:0.000000,(hCoV-19/Wales/PHWC-163CE8/2020|EPI_ISL_474069|2020-04-24:0.000000,hCoV-19/Wales/PHWC-36C2B/2020|EPI_ISL_474779|2020-05-02:0.000101,(hCoV-19/Wales/PHWC-166FA0/2020|EPI_ISL_494135|2020-06-02:3.378705,hCoV-19/Wales/PHWC-168FDB/2020|EPI_ISL_499378|2020-06-05:609.000000)11586:3.378705,(hCoV-19/Wales/PHWC-15DBA8/2020|EPI_ISL_472764|2020-05-14:509.000000,hCoV-19/Wales/PHWC-35F23/2020|EPI_ISL_474592|2020-04-27:509.000000,hCoV-19/Wales/PHWC-168F62/2020|EPI_ISL_499372|2020-05-04:0.000000)11592:509.000000,hCoV-19/Wales/PHWC-1608AB/2020|EPI_ISL_472988|2020-04-24:6.760500,hCoV-19/Wales/PHWC-164072/2020|EPI_ISL_474122|2020-05-02:0.000000,hCoV-19/Wales/PHWC-163C33/2020|EPI_ISL_474059|2020-04-30:509.000000,hCoV-19/Wales/PHWC-164616/2020|EPI_ISL_474205|2020-04-30:0.000000,hCoV-19/Wales/PHWC-163389/2020|EPI_ISL_473285|2020-04-24:0.000000)11583:6.760805,hCoV-19/Wales/PHWC-26787/2020|EPI_ISL_422157|2020-03-28:0.000000,hCoV-19/Wales/PHWC-2A89F/2020|EPI_ISL_445630|2020-04-08:509.000000,hCoV-19/Wales/PHWC-26F07/2020|EPI_ISL_422132|2020-03-30:3.379905,hCoV-19/Wales/PHWC-2CAB5/2020|EPI_ISL_445945|2020-04-01:3.379905,hCoV-19/Wales/PHWC-29D19/2020|EPI_ISL_474248|2020-04-02:0.000000,(hCoV-19/Wales/PHWC-160A1E/2020|EPI_ISL_473004|2020-04-09:509.000000,hCoV-19/Wales/PHWC-275F5/2020|EPI_ISL_432256|2020-04-01:0.000000,hCoV-19/Wales/PHWC-276D4/2020|EPI_ISL_432381|2020-03-31:509.000000)11573:509.000000,hCoV-19/Wales/PHWC-25FF9/2020|EPI_ISL_422107|2020-03-25:0.000000,(hCoV-19/Wales/PHWC-16079F/2020|EPI_ISL_472976|2020-04-18:0.000000,hCoV-19/Wales/PHWC-31FBE/2020|EPI_ISL_446594|2020-04-14:3.380205,hCoV-19/Wales/PHWC-160920/2020|EPI_ISL_472994|2020-04-18:0.000000,hCoV-19/Wales/PHWC-32050/2020|EPI_ISL_446601|2020-04-13:0.000000,hCoV-19/Wales/PHWC-2B6C1/2020|EPI_ISL_445747|2020-04-12:509.000000,hCoV-19/Wales/PHWC-2B6B2/2020|EPI_ISL_445746|2020-04-12:509.000000)11577:509.000000,hCoV-19/Wales/PHWC-26796/2020|EPI_ISL_422016|2020-03-28:0.000000)11564:0.000000,hCoV-19/Wales/PHWC-2C7BE/2020|EPI_ISL_445910|2020-03-31:509.000000,hCoV-19/Wales/PHWC-28EDB/2020|EPI_ISL_445457|2020-04-03:509.000000,hCoV-19/England/OXON-AEE55/2020|EPI_ISL_448788|2020-04-08:0.000000,hCoV-19/Wales/PHWC-2AAC6/2020|EPI_ISL_445662|2020-04-05:609.000000,hCoV-19/England/OXON-B2164/2020|EPI_ISL_479122|2020-04-23:0.000000,hCoV-19/Wales/PHWC-15C286/2020|EPI_ISL_472461|2020-04-21:3.381105,hCoV-19/Wales/PHWC-163F3A/2020|EPI_ISL_474104|2020-05-02:3.400805,hCoV-19/Wales/PHWC-28776/2020|EPI_ISL_432370|2020-03-31:0.000000,hCoV-19/Wales/PHWC-3083C/2020|EPI_ISL_446287|2020-04-08:509.000000,hCoV-19/England/OXON-B2234/2020|EPI_ISL_479130|2020-04-14:509.000000,hCoV-19/Wales/PHWC-257F1/2020|EPI_ISL_422175|2020-03-24:0.000000,(hCoV-19/England/BRIS-185470D/2020|EPI_ISL_495101|2020-05-01:0.000000,(hCoV-19/Wales/PHWC-160049/2020|EPI_ISL_472886|2020-04-24:3.400805,hCoV-19/Wales/PHWC-163E97/2020|EPI_ISL_474096|2020-04-23:0.000000,((hCoV-19/Wales/PHWC-167E93/2020|EPI_ISL_494168|2020-05-19:509.000000,hCoV-19/Wales/PHWC-15FDEC/2020|EPI_ISL_472857|2020-05-25:0.000000,hCoV-19/Wales/PHWC-163ED3/2020|EPI_ISL_474099|2020-05-08:0.000000)11610:3.379405,hCoV-19/Wales/PHWC-16956F/2020|EPI_ISL_499456|2020-05-07:509.000000,(hCoV-19/Wales/PHWC-169259/2020|EPI_ISL_499399|2020-05-08:0.000000,hCoV-19/Wales/PHWC-15E372/2020|EPI_ISL_472808|2020-05-13:3.378905,hCoV-19/Wales/PHWC-15E187/2020|EPI_ISL_472799|2020-05-13:3.380405,hCoV-19/Wales/PHWC-15C7F0/2020|EPI_ISL_472542|2020-05-07:0.000000,hCoV-19/Wales/PHWC-16912F/2020|EPI_ISL_499396|2020-05-15:0.000000)11606:509.000000)11604:509.000000,hCoV-19/Wales/PHWC-16342C/2020|EPI_ISL_473294|2020-04-30:1.689305,hCoV-19/Wales/PHWC-15D759/2020|EPI_ISL_472742|2020-05-13:0.000000,hCoV-19/Wales/PHWC-1606ED/2020|EPI_ISL_472967|2020-04-22:509.000000,(hCoV-19/Wales/PHWC-15DEEB/2020|EPI_ISL_472782|2020-05-14:0.000000,hCoV-19/Wales/PHWC-164009/2020|EPI_ISL_474115|2020-05-08:509.000000)11616:0.000000,hCoV-19/Wales/PHWC-163DE5/2020|EPI_ISL_474085|2020-05-08:0.000000)11601:609.000000)11600:0.000000,hCoV-19/Wales/PHWC-260AA/2020|EPI_ISL_422073|2020-03-24:509.000000,hCoV-19/Wales/PHWC-263DE/2020|EPI_ISL_422025|2020-03-27:0.000000,hCoV-19/England/OXON-B0CB0/2020|EPI_ISL_478952|2020-04-17:2.157205,(hCoV-19/Wales/PHWC-2781A/2020|EPI_ISL_432380|2020-04-01:0.000000,(hCoV-19/Wales/PHWC-25551/2020|EPI_ISL_421004|2020-03-23:509.000000,(hCoV-19/Wales/PHWC-15E099/2020|EPI_ISL_472791|2020-05-12:3.379905,hCoV-19/Wales/PHWC-160119/2020|EPI_ISL_472898|2020-04-26:0.000000,hCoV-19/Wales/PHWC-16054A/2020|EPI_ISL_472948|2020-04-28:0.000000,hCoV-19/Wales/PHWC-2A49B/2020|EPI_ISL_445571|2020-04-05:0.000000,(hCoV-19/Wales/PHWC-169514/2020|EPI_ISL_499453|2020-05-07:609.000000,hCoV-19/Wales/PHWC-164AED/2020|EPI_ISL_479346|2020-06-03:0.000000,hCoV-19/Wales/PHWC-1604A7/2020|EPI_ISL_472939|2020-05-24:509.000000,hCoV-19/Wales/PHWC-1633A7/2020|EPI_ISL_473287|2020-04-27:609.000000)11635:0.000000,hCoV-19/Wales/PHWC-3232A/2020|EPI_ISL_446634|2020-04-09:509.000000,hCoV-19/Wales/PHWC-2B0D2/2020|EPI_ISL_432268|2020-04-08:0.000000,hCoV-19/Wales/PHWC-15E80A/2020|EPI_ISL_472834|2020-05-15:0.000000,hCoV-19/Wales/PHWC-160D8E/2020|EPI_ISL_473048|2020-04-08:0.000000,hCoV-19/Wales/PHWC-2B148/2020|EPI_ISL_432264|2020-04-07:609.000000,hCoV-19/Wales/PHWC-163547/2020|EPI_ISL_473960|2020-05-11:509.000000,hCoV-19/Wales/PHWC-2DDF7/2020|EPI_ISL_446025|2020-04-14:609.000000,(hCoV-19/Wales/PHWC-168FAE/2020|EPI_ISL_499375|2020-06-06:609.000000,hCoV-19/Wales/PHWC-15FCB2/2020|EPI_ISL_472844|2020-05-19:0.000000,hCoV-19/Wales/PHWC-1625DF/2020|EPI_ISL_473095|2020-06-03:0.000000,hCoV-19/Wales/PHWC-1607F9/2020|EPI_ISL_472979|2020-05-22:0.000000,hCoV-19/Wales/PHWC-165026/2020|EPI_ISL_479412|2020-04-25:1.690705,hCoV-19/Wales/PHWC-160AB4/2020|EPI_ISL_473010|2020-05-22:0.000000,hCoV-19/Wales/PHWC-15D8CF/2020|EPI_ISL_472749|2020-05-13:0.000000,hCoV-19/Wales/PHWC-167F27/2020|EPI_ISL_494176|2020-06-09:0.000000,hCoV-19/Wales/PHWC-15E697/2020|EPI_ISL_472825|2020-05-13:0.000000,hCoV-19/Wales/PHWC-160D42/2020|EPI_ISL_473045|2020-05-22:0.000000,hCoV-19/Wales/PHWC-165D10/2020|EPI_ISL_490795|2020-06-07:0.000000,hCoV-19/Wales/PHWC-1685F7/2020|EPI_ISL_494262|2020-06-07:0.000000,hCoV-19/Wales/PHWC-163486/2020|EPI_ISL_473300|2020-04-24:0.000000,hCoV-19/Wales/PHWC-1606CF/2020|EPI_ISL_472965|2020-05-22:0.000000,hCoV-19/Wales/PHWC-15D0C7/2020|EPI_ISL_472666|2020-05-08:0.000000,hCoV-19/Wales/PHWC-16915C/2020|EPI_ISL_499416|2020-06-08:0.000000,hCoV-19/Wales/PHWC-163231/2020|EPI_ISL_473266|2020-05-15:0.000000,hCoV-19/Wales/PHWC-160BFD/2020|EPI_ISL_473027|2020-05-22:0.000000,(hCoV-19/Wales/PHWC-15E3AF/2020|EPI_ISL_472810|2020-05-14:0.000000,hCoV-19/Wales/PHWC-160832/2020|EPI_ISL_472983|2020-05-24:0.000000)11705:0.000000,hCoV-19/Wales/PHWC-164BAE/2020|EPI_ISL_479355|2020-06-01:0.000000,hCoV-19/Wales/PHWC-1600FE/2020|EPI_ISL_472896|2020-05-25:0.000000,hCoV-19/Wales/PHWC-162DD7/2020|EPI_ISL_473202|2020-05-27:3.379905,hCoV-19/Wales/PHWC-163FC1/2020|EPI_ISL_474113|2020-05-09:509.000000,hCoV-19/Wales/PHWC-160C90/2020|EPI_ISL_473035|2020-05-24:0.000000,hCoV-19/Wales/PHWC-36371/2020|EPI_ISL_474657|2020-04-29:0.000000,(hCoV-19/Wales/PHWC-162BA0/2020|EPI_ISL_473173|2020-05-29:0.000000,hCoV-19/Wales/PHWC-15FF5F/2020|EPI_ISL_472874|2020-05-26:0.000000,hCoV-19/Wales/PHWC-167E0C/2020|EPI_ISL_494161|2020-05-28:0.000000,hCoV-19/Wales/PHWC-15FFE6/2020|EPI_ISL_472880|2020-05-25:509.000000,hCoV-19/Wales/PHWC-16527B/2020|EPI_ISL_479441|2020-06-03:0.000000,(hCoV-19/Wales/PHWC-16908C/2020|EPI_ISL_499389|2020-06-16:0.000000,hCoV-19/Wales/PHWC-1658F1/2020|EPI_ISL_490739|2020-06-08:509.000000,hCoV-19/Wales/PHWC-165EFF/2020|EPI_ISL_490815|2020-05-28:509.000000,hCoV-19/Wales/PHWC-166975/2020|EPI_ISL_494064|2020-05-31:3.379905,hCoV-19/Wales/PHWC-1694DB/2020|EPI_ISL_499401|2020-06-06:0.000000)11663:0.000000,hCoV-19/Wales/PHWC-167033/2020|EPI_ISL_494143|2020-06-18:0.000000,hCoV-19/Wales/PHWC-162812/2020|EPI_ISL_473126|2020-05-29:0.000000,hCoV-19/Wales/PHWC-164F0C/2020|EPI_ISL_479397|2020-06-01:0.000000,(hCoV-19/Wales/PHWC-16905F/2020|EPI_ISL_499386|2020-07-12:509.000000,hCoV-19/Wales/PHWC-166140/2020|EPI_ISL_490840|2020-06-14:0.000000,hCoV-19/Wales/PHWC-166298/2020|EPI_ISL_490857|2020-06-14:0.000000,hCoV-19/Wales/PHWC-169453/2020|EPI_ISL_499445|2020-06-13:0.000000,(hCoV-19/Wales/PHWC-16921D/2020|EPI_ISL_499422|2020-06-09:0.000000,hCoV-19/Wales/PHWC-165D2F/2020|EPI_ISL_490796|2020-06-15:0.000000,hCoV-19/Wales/PHWC-16957E/2020|EPI_ISL_499457|2020-06-21:0.000000,hCoV-19/Wales/PHWC-1691C5/2020|EPI_ISL_499417|2020-06-23:0.000000,hCoV-19/Wales/PHWC-168FCC/2020|EPI_ISL_499377|2020-06-27:0.000000,hCoV-19/Wales/PHWC-168E65/2020|EPI_ISL_499357|2020-07-03:0.000000)11684:0.000000,hCoV-19/Wales/PHWC-165CD7/2020|EPI_ISL_490791|2020-06-15:0.000000,hCoV-19/Wales/PHWC-167E39/2020|EPI_ISL_494163|2020-06-07:0.000000,hCoV-19/Wales/PHWC-165A37/2020|EPI_ISL_490755|2020-06-13:0.000000,hCoV-19/Wales/PHWC-166061/2020|EPI_ISL_490829|2020-06-14:0.000000,hCoV-19/Wales/PHWC-16633B/2020|EPI_ISL_490866|2020-06-17:0.000000,hCoV-19/Wales/PHWC-168D59/2020|EPI_ISL_494360|2020-06-08:3.394305,hCoV-19/Wales/PHWC-16634A/2020|EPI_ISL_490867|2020-06-15:0.000000,hCoV-19/Wales/PHWC-1660DA/2020|EPI_ISL_490835|2020-06-14:509.000000,hCoV-19/Wales/PHWC-165B8F/2020|EPI_ISL_490773|2020-06-14:509.000000,hCoV-19/Wales/PHWC-169365/2020|EPI_ISL_499434|2020-06-13:0.000000,hCoV-19/Wales/PHWC-1661F5/2020|EPI_ISL_490850|2020-06-16:0.000000)11670:0.000000,hCoV-19/Wales/PHWC-1682A5/2020|EPI_ISL_494221|2020-05-29:0.000000,hCoV-19/Wales/PHWC-15D689/2020|EPI_ISL_472740|2020-05-15:0.000000)11659:509.000000)11645:0.000000,hCoV-19/Wales/PHWC-2B0B4/2020|EPI_ISL_432284|2020-04-07:0.000000)11629:0.000000,hCoV-19/Wales/PHWC-27D39/2020|EPI_ISL_432239|2020-04-01:0.000000,(hCoV-19/Wales/PHWC-2F0DE/2020|EPI_ISL_446199|2020-04-06:0.000000,hCoV-19/Wales/PHWC-3081E/2020|EPI_ISL_446285|2020-04-08:0.000000)11627:0.000000,hCoV-19/Wales/PHWC-26E64/2020|EPI_ISL_422143|2020-03-29:509.000000)11624:0.000000)11623:0.000000,hCoV-19/Wales/PHWC-25384/2020|EPI_ISL_432179|2020-03-23:0.000000,(hCoV-19/Wales/PHWC-1604B6/2020|EPI_ISL_472940|2020-04-07:3.380705,hCoV-19/Wales/PHWC-361E0/2020|EPI_ISL_474634|2020-04-29:3.379705)11708:509.000000,((hCoV-19/Wales/PHWC-26DC1/2020|EPI_ISL_422088|2020-03-30:0.000000,hCoV-19/Wales/PHWC-26D3A/2020|EPI_ISL_422076|2020-03-30:0.000102,hCoV-19/England/EXET-136CDF/2020|EPI_ISL_471913|2020-04-24:0.000000)11711:0.000000,hCoV-19/Wales/PHWC-15FD28/2020|EPI_ISL_472848|2020-04-26:509.000000,hCoV-19/Wales/PHWC-1633E3/2020|EPI_ISL_473291|2020-04-27:0.000000)11709:0.000000,(hCoV-19/Wales/PHWC-169013/2020|EPI_ISL_499382|2020-05-01:0.000000,(hCoV-19/Wales/PHWC-160771/2020|EPI_ISL_472974|2020-05-05:0.000000,hCoV-19/Wales/PHWC-164643/2020|EPI_ISL_474208|2020-05-10:0.000000)11720:0.000000)11719:509.000000,hCoV-19/Wales/PHWC-26C4C/2020|EPI_ISL_422173|2020-03-29:0.000000,hCoV-19/England/OXON-AC983/2020|EPI_ISL_448498|2020-04-07:0.000000,hCoV-19/Wales/PHWC-2EFA5/2020|EPI_ISL_446182|2020-04-04:3.380505,hCoV-19/Wales/PHWC-3124C/2020|EPI_ISL_446425|2020-04-11:0.000000)11562:0.000000,hCoV-19/England/CAMB-7CC92/2020|EPI_ISL_442157|2020-04-05:0.000000,hCoV-19/England/BRIS-130B32/2020|EPI_ISL_492675|2020-03-13:0.000000,(hCoV-19/Austria/CeMM0427/2020|EPI_ISL_475855|2020-03-13:0.000000,hCoV-19/Switzerland/GE3895/2020|EPI_ISL_413997|2020-02-26:0.000000,hCoV-19/England/NORW-EC617/2020|EPI_ISL_457541|2020-05-09:0.000000,(hCoV-19/Russia/Moscow_PMVL-3/2020|EPI_ISL_470897|2020-05-05:0.000000,hCoV-19/Russia/Moscow_PMVL-5/2020|EPI_ISL_470899|2020-05-05:0.000000)10287:0.000000,hCoV-19/Austria/CeMM0484/2020|EPI_ISL_475886|2020-03-06:0.000000,hCoV-19/Switzerland/BE6651/2020|EPI_ISL_415456|2020-02-29:0.000000,hCoV-19/Switzerland/100099/2020|EPI_ISL_451691|2020-03-13:0.000000,hCoV-19/Switzerland/1000477806/2020|EPI_ISL_413024|2020-02-29:0.000000,hCoV-19/Turkey/IMU-SP-02/2020|EPI_ISL_460617|2020-04-16:0.000000,hCoV-19/Belgium/rega-0502482/2020|EPI_ISL_476998|2020-05-02:0.000000,(hCoV-19/Switzerland/GE6414/2020|EPI_ISL_429217|2020-04-06:509.000000,hCoV-19/Switzerland/GE4644/2020|EPI_ISL_429223|2020-04-07:0.000000)10301:3.379905,(hCoV-19/England/CAMB-1AE003/2020|EPI_ISL_459479|2020-04-27:509.000000,hCoV-19/Netherlands/NA_95/2020|EPI_ISL_422855|2020-03-17:0.000000,hCoV-19/Netherlands/ZuidHolland_103/2020|EPI_ISL_422902|2020-03-27:0.000000,hCoV-19/Netherlands/ZuidHolland_83/2020|EPI_ISL_422951|2020-03-27:609.000000)10247:0.000000,hCoV-19/Turkey/KU-046/2020|EPI_ISL_495456|2020-05-26:509.000000,hCoV-19/Australia/VIC240/2020|EPI_ISL_419935|2020-03-21:0.000000,(hCoV-19/Spain/Valencia275/2020|EPI_ISL_436370|2020-03-26:0.000000,(hCoV-19/Romania/284783/2020|EPI_ISL_455474|2020-05-14:0.000000,hCoV-19/Romania/284762/2020|EPI_ISL_455475|2020-05-14:0.000000)10284:0.000000)10283:0.000000,hCoV-19/Spain/Zaragoza2470/2020|EPI_ISL_468773|2020-03-28:0.000000,hCoV-19/Switzerland/100800/2020|EPI_ISL_451750|2020-03-25:509.000000,hCoV-19/Netherlands/NA_373/2020|EPI_ISL_455176|2020-04-08:509.000000,hCoV-19/Hungary/UD-7417/2020|EPI_ISL_476075|2020-04-08:0.000000,hCoV-19/England/EXET-136C0C/2020|EPI_ISL_457256|2020-04-21:509.000000,hCoV-19/Belgium/rega-0504484/2020|EPI_ISL_477000|2020-05-04:0.000000,hCoV-19/Latvia/064/2020|EPI_ISL_492999|2020-07-09:509.000000,hCoV-19/USA/NM-UNM-00007/2020|EPI_ISL_467590|2020-03-14:509.000000,hCoV-19/Switzerland/BS0914/2020|EPI_ISL_415701|2020-03-02:1.834605,hCoV-19/Vietnam/VNHN_4806/2020|EPI_ISL_455711|2020-04-08:0.000101,hCoV-19/Switzerland/GE9586/2020|EPI_ISL_414022|2020-02-27:0.000000,(hCoV-19/Hungary/UD-10261/2020|EPI_ISL_476068|2020-04-22:509.000000,hCoV-19/Hungary/UD-7360/2020|EPI_ISL_477011|2020-04-08:509.000000,hCoV-19/Hungary/UD-7364/2020|EPI_ISL_477012|2020-04-08:0.000000,hCoV-19/Hungary/UD-7040/2020|EPI_ISL_476073|2020-04-09:509.000000)10266:0.000000,(hCoV-19/Belgium/VHEJ-0329357/2020|EPI_ISL_462211|2020-03-29:0.000000,((hCoV-19/Belgium/rega-0411456/2020|EPI_ISL_476966|2020-04-11:0.000000,hCoV-19/Belgium/BT-0407271/2020|EPI_ISL_464065|2020-04-07:3.390805)10277:0.000000,hCoV-19/Belgium/rega-0411444/2020|EPI_ISL_476954|2020-04-11:0.000000,((hCoV-19/Belgium/ULG-10235/2020|EPI_ISL_498141|2020-06-23:6.759505,(hCoV-19/Belgium/ULG-10244/2020|EPI_ISL_498150|2020-07-06:3.380905,hCoV-19/Belgium/ULG-10243/2020|EPI_ISL_498149|2020-07-03:0.000000,hCoV-19/Belgium/ULG-10245/2020|EPI_ISL_498151|2020-07-06:3.380905)10274:3.380905)10273:0.000000,(hCoV-19/Belgium/ULG-10240/2020|EPI_ISL_498146|2020-06-30:509.000000,hCoV-19/Belgium/ULG-10237/2020|EPI_ISL_498143|2020-06-26:0.000000)10276:509.000000)10272:609.000000)10270:0.000000)10269:0.000000,hCoV-19/England/LIVE-9B626/2020|EPI_ISL_440864|2020-04-21:0.000000,hCoV-19/Turkey/GLAB-CoV178/2020|EPI_ISL_480268|2020-05-04:0.000000,hCoV-19/Belgium/rega-0409433/2020|EPI_ISL_476942|2020-04-09:0.000000,(hCoV-19/Bucuresti/ChVir7245/2020|EPI_ISL_467779|2020-04-27:509.000000,hCoV-19/Romania_/ChVir7246/2020|EPI_ISL_467780|2020-04-26:0.000000)10297:3.380505,hCoV-19/Turkey/GLAB-CoV004/2020|EPI_ISL_480229|2020-04-13:0.000000,hCoV-19/Portugal/PT0051/2020|EPI_ISL_421454|2020-03-18:6.823405,hCoV-19/Hungary/UD-7373/2020|EPI_ISL_476074|2020-04-08:6.759305,(hCoV-19/USA/PA-MGSC28-05/2020|EPI_ISL_436479|2020-03-25:6.759305,hCoV-19/USA/PA-MGEL66/2020|EPI_ISL_454356|2020-03-31:6.759305)11334:6.759305,(hCoV-19/Switzerland/GE5737/2020|EPI_ISL_429200|2020-03-19:6.759305,(hCoV-19/Taiwan/TSGH-19/2020|EPI_ISL_436104|2020-03-26:6.759305,hCoV-19/Taiwan/NTU23/2020|EPI_ISL_447617|2020-03-25:6.759305)11340:6.759305,hCoV-19/England/CAMB-7EED6/2020|EPI_ISL_442829|2020-04-07:0.000000,hCoV-19/Korea/KCDC2143/2020|EPI_ISL_498044|2020-03-22:509.000000)11338:0.000000,hCoV-19/Hungary/SRC-00777/2020|EPI_ISL_435417|2020-03-30:0.000000,hCoV-19/Hungary/UD-8157/2020|EPI_ISL_476077|2020-04-14:0.000000,(hCoV-19/England/CAMB-1ABF27/2020|EPI_ISL_444348|2020-04-26:0.000000,hCoV-19/England/CAMB-1AA5CC/2020|EPI_ISL_470128|2020-04-17:0.000000,hCoV-19/England/CAMB-1AE8DE/2020|EPI_ISL_459289|2020-05-01:0.000000,hCoV-19/England/CAMB-1AE05E/2020|EPI_ISL_459466|2020-04-27:0.000000,(hCoV-19/England/CAMB-1AA59F/2020|EPI_ISL_470119|2020-04-17:0.000000,hCoV-19/England/CAMB-7CF7B/2020|EPI_ISL_442224|2020-04-06:0.000000)11386:0.000000,(hCoV-19/England/CAMB-82E39/2020|EPI_ISL_443613|2020-04-14:0.000000,hCoV-19/England/CAMB-77963/2020|EPI_ISL_439476|2020-03-30:0.000000)11388:0.000000,(hCoV-19/England/CAMB-1AC885/2020|EPI_ISL_489486|2020-04-23:0.000000,hCoV-19/England/CAMB-7E8D8/2020|EPI_ISL_442574|2020-04-07:3.380405)11389:0.000000,hCoV-19/England/BRIS-12ACCF/2020|EPI_ISL_458502|2020-05-01:3.399705,hCoV-19/Luxembourg/LNS3259987/2020|EPI_ISL_428939|2020-04-01:0.000000,hCoV-19/England/CAMB-7DF01/2020|EPI_ISL_442236|2020-04-07:0.000000,hCoV-19/England/CAMB-1ADEDD/2020|EPI_ISL_459434|2020-04-27:0.000000,hCoV-19/England/CAMB-1AB4DD/2020|EPI_ISL_470245|2020-04-20:0.000000)11381:0.000000,hCoV-19/Switzerland/GE6099/2020|EPI_ISL_429221|2020-04-06:509.000000,hCoV-19/Hungary/UD-10333/2020|EPI_ISL_477009|2020-04-22:0.000000,hCoV-19/Netherlands/NoordHolland_2/2020|EPI_ISL_414549|2020-03-03:509.000000,hCoV-19/England/NORW-EB3C6/2020|EPI_ISL_457426|2020-05-01:509.000000,hCoV-19/England/CAMB-74D4C/2020|EPI_ISL_425371|2020-03-19:509.000000,(hCoV-19/England/CAMB-7A283/2020|EPI_ISL_441223|2020-04-03:509.000000,(((hCoV-19/USA/WA-S1723/2020|EPI_ISL_496149|2020-06-01:0.000000,hCoV-19/USA/WA-S1462/2020|EPI_ISL_495912|2020-05-21:3.379505,(hCoV-19/USA/WA-S1785/2020|EPI_ISL_496211|2020-06-02:0.000000,hCoV-19/USA/WA-S1786/2020|EPI_ISL_496212|2020-06-02:0.000000,hCoV-19/USA/WA-S1724/2020|EPI_ISL_496150|2020-06-01:509.000000)11276:0.000000,(hCoV-19/USA/WA-S1295/2020|EPI_ISL_495745|2020-05-14:0.000000,hCoV-19/USA/WA-S1294/2020|EPI_ISL_495744|2020-05-14:0.000000,hCoV-19/USA/WA-S1293/2020|EPI_ISL_495743|2020-05-13:0.000000,hCoV-19/USA/WA-S1468/2020|EPI_ISL_495643|2020-05-11:0.000000,hCoV-19/USA/WA-S1463/2020|EPI_ISL_495913|2020-05-21:3.381305,hCoV-19/USA/WA-S1292/2020|EPI_ISL_495742|2020-05-13:0.000000)11278:3.379505)11273:509.000000,hCoV-19/Spain/COV001385/2020|EPI_ISL_452516|2020-03-15:509.000000,hCoV-19/Spain/COV001417/2020|EPI_ISL_452484|2020-03-22:509.000000)11271:0.000000,hCoV-19/England/BRIS-128CB2/2020|EPI_ISL_458751|2020-04-14:6.761105)11270:0.000000,hCoV-19/England/LOND-D3BC9/2020|EPI_ISL_449637|2020-04-04:0.000000,hCoV-19/England/CAMB-1B2FE1/2020|EPI_ISL_456743|2020-05-22:0.000000,hCoV-19/England/OXON-ACCC6/2020|EPI_ISL_448526|2020-04-06:0.000000,hCoV-19/England/PORT-2CFFE0/2020|EPI_ISL_493634|2020-05-05:0.000000,hCoV-19/England/CAMB-1AD1E3/2020|EPI_ISL_447977|2020-04-28:0.000000,hCoV-19/England/20139057004/2020|EPI_ISL_420717|2020-03-26:509.000000,hCoV-19/England/20146003804/2020|EPI_ISL_466014|2020-04-01:509.000000,hCoV-19/England/PORT-2D3D3A/2020|EPI_ISL_499325|2020-04-21:509.000000,hCoV-19/England/CAMB-7A70C/2020|EPI_ISL_441177|2020-04-02:509.000000,hCoV-19/England/20146003904/2020|EPI_ISL_466015|2020-04-01:0.000000,hCoV-19/England/PORT-2D184A/2020|EPI_ISL_484424|2020-04-11:0.000000,(hCoV-19/England/PORT-2D3B4F/2020|EPI_ISL_499312|2020-04-18:0.000000,hCoV-19/England/PORT-2D1F18/2020|EPI_ISL_499296|2020-04-05:0.000000,hCoV-19/England/PORT-2D3CF1/2020|EPI_ISL_499322|2020-04-21:0.000000)11211:0.000000,(hCoV-19/Scotland/EDB2136/2020|EPI_ISL_439166|2020-04-20:0.000000,hCoV-19/Scotland/EDB2361/2020|EPI_ISL_439190|2020-04-22:0.000000,hCoV-19/Scotland/EDB1819/2020|EPI_ISL_433141|2020-04-16:0.000000,hCoV-19/Scotland/EDB3843/2020|EPI_ISL_491503|2020-04-30:0.000000,hCoV-19/Scotland/EDB3882/2020|EPI_ISL_439353|2020-05-01:0.000000,hCoV-19/Scotland/EDB4547/2020|EPI_ISL_461721|2020-05-05:0.000000,hCoV-19/Scotland/EDB5029/2020|EPI_ISL_493939|2020-05-16:0.000000,hCoV-19/Scotland/EDB3721/2020|EPI_ISL_491533|2020-04-28:0.000000,hCoV-19/Scotland/EDB3801/2020|EPI_ISL_439329|2020-04-29:0.000000,hCoV-19/Scotland/EDB1840/2020|EPI_ISL_491661|2020-04-16:0.000000,hCoV-19/Scotland/EDB4679/2020|EPI_ISL_449320|2020-05-08:3.380305,hCoV-19/Scotland/EDB4486/2020|EPI_ISL_456943|2020-05-05:0.000000,hCoV-19/Scotland/EDB2278/2020|EPI_ISL_491507|2020-04-21:0.000000,hCoV-19/Scotland/EDB2419/2020|EPI_ISL_439205|2020-04-22:0.000000,hCoV-19/Scotland/EDB2620/2020|EPI_ISL_439244|2020-04-25:0.000000,hCoV-19/Scotland/EDB4690/2020|EPI_ISL_478184|2020-05-08:509.000000,hCoV-19/Scotland/EDB2570/2020|EPI_ISL_491594|2020-04-24:0.000000,hCoV-19/England/CAMB-7CB68/2020|EPI_ISL_441645|2020-04-05:0.000000,hCoV-19/Scotland/EDB2272/2020|EPI_ISL_491531|2020-04-21:0.000000,hCoV-19/Scotland/EDB4444/2020|EPI_ISL_493904|2020-05-04:0.000000,(hCoV-19/Scotland/EDB3894/2020|EPI_ISL_439358|2020-05-01:0.000000,hCoV-19/Scotland/EDB4517/2020|EPI_ISL_461714|2020-05-06:0.000000,hCoV-19/Scotland/EDB4888/2020|EPI_ISL_473798|2020-05-12:0.000000,hCoV-19/Scotland/EDB3776/2020|EPI_ISL_491676|2020-04-29:0.000000,hCoV-19/Scotland/EDB4898/2020|EPI_ISL_478195|2020-05-13:609.000000,hCoV-19/Scotland/EDB2557/2020|EPI_ISL_439229|2020-04-24:3.407605,(hCoV-19/Scotland/EDB4922/2020|EPI_ISL_461731|2020-05-13:0.000101,hCoV-19/Scotland/EDB4494/2020|EPI_ISL_456944|2020-05-05:1.000705)11232:0.000000,(hCoV-19/Scotland/EDB3775/2020|EPI_ISL_439320|2020-04-29:509.000000,hCoV-19/Scotland/EDB3897/2020|EPI_ISL_439360|2020-05-01:3.379405)11236:509.000000,hCoV-19/Scotland/EDB3895/2020|EPI_ISL_439359|2020-05-01:609.000000,hCoV-19/Scotland/EDB3652/2020|EPI_ISL_439304|2020-04-27:609.000000,hCoV-19/Scotland/EDB3842/2020|EPI_ISL_439336|2020-04-30:0.000000,hCoV-19/Scotland/EDB2481/2020|EPI_ISL_491674|2020-04-23:0.000000)11227:0.000000,hCoV-19/Scotland/EDB2370/2020|EPI_ISL_491621|2020-04-22:0.000000,(hCoV-19/Scotland/EDB5337/2020|EPI_ISL_493957|2020-05-22:0.000000,hCoV-19/Scotland/EDB5170/2020|EPI_ISL_493945|2020-05-19:3.403705)11253:0.000000,hCoV-19/Scotland/EDB1837/2020|EPI_ISL_491670|2020-04-16:509.000000,hCoV-19/Scotland/EDB3892/2020|EPI_ISL_439357|2020-05-01:609.000000,hCoV-19/England/CAMB-7D94F/2020|EPI_ISL_441749|2020-04-05:0.000000,hCoV-19/Scotland/EDB2133/2020|EPI_ISL_491580|2020-04-20:0.000000,(hCoV-19/Scotland/EDB2132/2020|EPI_ISL_439164|2020-04-20:0.000000,hCoV-19/Scotland/EDB2377/2020|EPI_ISL_439195|2020-04-22:3.380105)11244:0.000000)11219:0.000000,hCoV-19/England/CAMB-7DF7A/2020|EPI_ISL_470459|2020-04-06:0.000000,hCoV-19/England/20139056904/2020|EPI_ISL_420716|2020-03-26:0.000000,(hCoV-19/England/LOND-D390B/2020|EPI_ISL_441007|2020-04-03:509.000000,hCoV-19/England/LOND-D3ABD/2020|EPI_ISL_441033|2020-04-06:0.000000,hCoV-19/England/LOND-D3A71/2020|EPI_ISL_441029|2020-04-06:0.000000)11264:0.000000,hCoV-19/England/PORT-2D117C/2020|EPI_ISL_475334|2020-04-21:0.000000,hCoV-19/England/PORT-2D18A4/2020|EPI_ISL_484429|2020-04-11:0.000000,hCoV-19/England/CAMB-759ED/2020|EPI_ISL_438476|2020-03-31:0.000000)11205:0.000000,(hCoV-19/Turkey/GLAB-CoV207/2020|EPI_ISL_480286|2020-05-10:0.000000,hCoV-19/Switzerland/GE3655/2020|EPI_ISL_429222|2020-04-07:0.000000,hCoV-19/England/LOND-D567B/2020|EPI_ISL_449710|2020-04-16:509.000000)11284:0.000000,hCoV-19/Belgium/PC-0325182/2020|EPI_ISL_420439|2020-03-25:3.379050,(hCoV-19/Belgium/SEM-0324120/2020|EPI_ISL_420377|2020-03-24:509.000000,hCoV-19/Singapore/437/2020|EPI_ISL_475968|2020-03-20:3.380605,hCoV-19/Iceland/187/2020|EPI_ISL_417551|2020-03-16:509.000000,hCoV-19/England/SHEF-C88A2/2020|EPI_ISL_453729|2020-04-21:0.000000,hCoV-19/Belgium/ML-0324164/2020|EPI_ISL_420421|2020-03-24:0.000000,hCoV-19/England/SHEF-D21D7/2020|EPI_ISL_442506|2020-03-26:0.000000,hCoV-19/Belgium/rega-0409439/2020|EPI_ISL_476948|2020-04-09:0.000000,(hCoV-19/Austria/CeMM0367/2020|EPI_ISL_475814|2020-03-17:0.000000,(hCoV-19/Austria/CeMM0372/2020|EPI_ISL_475817|2020-03-26:3.381505,hCoV-19/England/LOND-D6EBE/2020|EPI_ISL_478443|2020-04-03:0.000000,hCoV-19/Scotland/EDB6418/2020|EPI_ISL_487729|2020-04-17:509.000000,hCoV-19/Austria/CeMM0377/2020|EPI_ISL_475821|2020-03-30:509.000000,hCoV-19/Hungary/mbl49/2020|EPI_ISL_416744|2020-03-20:509.000000,(hCoV-19/Austria/CeMM0379/2020|EPI_ISL_475822|2020-03-31:609.000000,hCoV-19/Austria/CeMM0380/2020|EPI_ISL_475823|2020-03-31:509.000000)11324:509.000000,hCoV-19/Hungary/SRC-00175/2020|EPI_ISL_435406|2020-03-22:0.000000)11318:0.000000,hCoV-19/Belgium/rega-0411447/2020|EPI_ISL_476957|2020-04-11:0.000000,hCoV-19/Belgium/HNF-0507417/2020|EPI_ISL_462271|2020-05-07:3.379105,hCoV-19/Belgium/UGent-136/2020|EPI_ISL_481229|2020-04-16:0.000000)11316:0.000000,(hCoV-19/Iceland/515/2020|EPI_ISL_424537|2020-03:0.000000,hCoV-19/Iceland/507/2020|EPI_ISL_424529|2020-03-20:2.454505,(hCoV-19/Iceland/577/2020|EPI_ISL_424597|2020-03-27:0.000000,hCoV-19/Iceland/513/2020|EPI_ISL_424535|2020-03-21:0.000000)11330:509.000000)11328:3.379105,hCoV-19/Belgium/rega-0505485/2020|EPI_ISL_477002|2020-05-05:0.000000,hCoV-19/Belgium/Rega-0319259/2020|EPI_ISL_458229|2020-03-19:0.000000,(hCoV-19/Belgium/rega-0409438/2020|EPI_ISL_476947|2020-04-09:609.000000,hCoV-19/Belgium/Rega-0330249/2020|EPI_ISL_458219|2020-03-30:0.000000)11301:0.000000,hCoV-19/England/SHEF-C03F4/2020|EPI_ISL_420190|2020-03-27:0.000000,hCoV-19/England/SHEF-CDD17/2020|EPI_ISL_453755|2020-04-21:0.000000,hCoV-19/Belgium/NIM-0324161/2020|EPI_ISL_420418|2020-03-24:0.000000,(hCoV-19/Belgium/Rega-0331264/2020|EPI_ISL_458234|2020-03-31:509.000000,hCoV-19/Belgium/Rega-0329233/2020|EPI_ISL_458203|2020-03-29:0.000000)11303:509.000000,(hCoV-19/Belgium/ULG-10027/2020|EPI_ISL_421201|2020-04-19:509.000000,hCoV-19/Belgium/MR-0327344/2020|EPI_ISL_462198|2020-03-27:0.000000)11304:509.000000,hCoV-19/Belgium/VPMV-0325153/2020|EPI_ISL_420410|2020-03-25:509.000000,hCoV-19/Belgium/GM-0407395/2020|EPI_ISL_462249|2020-04-07:509.000000,hCoV-19/England/SHEF-C03B8/2020|EPI_ISL_420197|2020-03-28:3.380405,hCoV-19/Belgium/rega-0411459/2020|EPI_ISL_476969|2020-04-11:0.000000,hCoV-19/Belgium/LJ-0325148/2020|EPI_ISL_420405|2020-03-25:509.000000)11293:0.000000,hCoV-19/Singapore/142/2020|EPI_ISL_443234|2020-03-17:0.000000,hCoV-19/Belgium/HMJ-0330330/2020|EPI_ISL_462184|2020-03-30:6.759305,hCoV-19/Austria/CeMM0414/2020|EPI_ISL_475844|2020-03-09:0.000000,hCoV-19/Netherlands/NA_700/2020|EPI_ISL_461135|2020-04-17:3.399705,hCoV-19/Switzerland/110011_159_E10/2020|EPI_ISL_486451|2020-04-01:0.000000,(hCoV-19/Belgium/Rega-0329217/2020|EPI_ISL_458187|2020-03-29:0.000000,hCoV-19/Belgium/rega-0411472/2020|EPI_ISL_476982|2020-04-11:0.000000)11520:0.000000,hCoV-19/Russia/Moscow_PMVL-8/2020|EPI_ISL_470901|2020-04-02:0.000000,hCoV-19/Netherlands/NA_328/2020|EPI_ISL_455133|2020-04-03:509.000000,hCoV-19/Luxembourg/LNS7866283/2020|EPI_ISL_419596|2020-03-12:0.000000,hCoV-19/USA/AZ_4811/2020|EPI_ISL_420784|2020-03-02:509.000000,(hCoV-19/Northern_Ireland/NIRE-106625/2020|EPI_ISL_501014|2020-05-05:509.000000,hCoV-19/Northern_Ireland/NIRE-103136/2020|EPI_ISL_489324|2020-04-20:3.380505,hCoV-19/Northern_Ireland/NIRE-FB730/2020|EPI_ISL_448972|2020-03-25:3.380505)10259:0.000000,hCoV-19/Romania/Bucuresti-12292/2020|EPI_ISL_468147|2020:3.380505,(hCoV-19/Australia/NSW164/2020|EPI_ISL_427715|2020-03-22:0.000135,hCoV-19/Australia/NSW27/2020|EPI_ISL_417390|2020-03-08:2.532705)10262:0.000000,hCoV-19/Italy/Siena-1/2020|EPI_ISL_454733|2020-03-01:0.000000,hCoV-19/Switzerland/BL0902/2020|EPI_ISL_414021|2020-02-27:0.000000,hCoV-19/Belgium/AM-0328342/2020|EPI_ISL_462196|2020-03-28:0.000000,hCoV-19/Romania/Bucuresti-6451/2020|EPI_ISL_468145|2020:3.408050,hCoV-19/Belgium/PC-0325147/2020|EPI_ISL_420404|2020-03-25:0.000000,hCoV-19/Netherlands/Gelderland_21/2020|EPI_ISL_460657|2020-04-18:0.000000,hCoV-19/Austria/CeMM0409/2020|EPI_ISL_475841|2020-03-26:609.000000,hCoV-19/Hungary/UD-7039/2020|EPI_ISL_476072|2020-04-09:509.000000,hCoV-19/Turkey/HSGM-515/2020|EPI_ISL_437308|2020-03-25:0.000000,(hCoV-19/Austria/CeMM0259/2020|EPI_ISL_438088|2020-03-23:0.000000,hCoV-19/Austria/CeMM0323/2020|EPI_ISL_475793|2020-04-01:0.000000,hCoV-19/Austria/CeMM0019/2020|EPI_ISL_419672|2020-03-19:0.000000)11366:0.000000,hCoV-19/Switzerland/GE0199/2020|EPI_ISL_415455|2020-02-28:0.000000,hCoV-19/USA/MD-HP00061/2020|EPI_ISL_457803|2020-03-16:0.000000,hCoV-19/Belgium/MAC-0324142/2020|EPI_ISL_420399|2020-03-24:0.000000,hCoV-19/England/NORW-EB5EE/2020|EPI_ISL_457447|2020-05-02:0.000000,hCoV-19/France/10007LJ/2020|EPI_ISL_447725|2020-03:0.000000,hCoV-19/England/20109007104/2020|EPI_ISL_464525|2020-03-06:0.000000,(hCoV-19/USA/NM-QDX-208/2020|EPI_ISL_494531|2020-04-30:3.399705,hCoV-19/USA/WA-S860/2020|EPI_ISL_463350|2020-04-24:0.000000,hCoV-19/USA/CA-ALSR-1274/2020|EPI_ISL_494472|2020-05-05:0.000000)11405:3.399705,hCoV-19/Belgium/Rega-0328188/2020|EPI_ISL_458158|2020-03-28:509.000000,hCoV-19/Turkey/GLAB-CoV092/2020|EPI_ISL_480244|2020-04-23:509.000000,(hCoV-19/England/CAMB-73A46/2020|EPI_ISL_425270|2020-03-31:0.000000,hCoV-19/England/CAMB-73A28/2020|EPI_ISL_425268|2020-04-01:0.000000)11411:0.000000,hCoV-19/USA/VA_NIDDL_2812/2020|EPI_ISL_491920|2020-03-31:0.000000,hCoV-19/England/20144037304/2020|EPI_ISL_421946|2020-03-31:6.597405,(hCoV-19/Vietnam/VNHN_3085/2020|EPI_ISL_455703|2020-03-27:0.000000,hCoV-19/Vietnam/VNHN_3916/2020|EPI_ISL_455704|2020-03-31:0.000000,hCoV-19/Vietnam/VNHN_4864/2020|EPI_ISL_455708|2020-04-10:0.000000,hCoV-19/Vietnam/VNHN_4958/2020|EPI_ISL_455718|2020-04-10:0.000000,(hCoV-19/Liaoning/IVDC-03/2020|EPI_ISL_498693|2020-07-22:509.000000,hCoV-19/Liaoning/IVDC-04/2020|EPI_ISL_498691|2020-07-22:0.000000,hCoV-19/Liaoning/IVDC-01/2020|EPI_ISL_498692|2020-07-22:509.000000,hCoV-19/Liaoning/IVDC-02/2020|EPI_ISL_498694|2020-07-22:0.000000)10319:0.000000,hCoV-19/Vietnam/VNHN_3913/2020|EPI_ISL_455705|2020-03-31:0.000000)10314:509.000000,hCoV-19/England/LIVE-A5911/2020|EPI_ISL_499647|2020-03-17:0.000000,(hCoV-19/USA/WA-S993/2020|EPI_ISL_463483|2020-04-29:0.000000,hCoV-19/USA/WA-S1579/2020|EPI_ISL_496005|2020-05-26:0.000000,hCoV-19/USA/WA-S669/2020|EPI_ISL_449839|2020-04-08:509.000000,(hCoV-19/USA/WA-S2605/2020|EPI_ISL_497237|2020-06-18:0.000000,(hCoV-19/USA/WA-S2220/2020|EPI_ISL_497648|2020-06-08:0.000000,hCoV-19/USA/WA-S2003/2020|EPI_ISL_497431|2020-06-04:0.000000,hCoV-19/USA/WA-S1988/2020|EPI_ISL_497416|2020-06-04:0.000000,hCoV-19/USA/WA-S2172/2020|EPI_ISL_497600|2020-06-08:0.000000,(hCoV-19/USA/WA-S2507/2020|EPI_ISL_497139|2020-06-17:509.000000,hCoV-19/USA/WA-S2506/2020|EPI_ISL_497138|2020-06-17:509.000000,hCoV-19/USA/WA-S2258/2020|EPI_ISL_497686|2020-06-09:0.000000)10338:0.000000,hCoV-19/USA/WA-S2368/2020|EPI_ISL_497000|2020-06-11:3.380500,hCoV-19/USA/WA-S2240/2020|EPI_ISL_497668|2020-06-09:0.000000,hCoV-19/USA/WA-S1942/2020|EPI_ISL_497370|2020-06-02:509.000000)10332:509.000000)10331:0.000000,(hCoV-19/USA/WA-S1200/2020|EPI_ISL_463690|2020-05-06:0.000000,hCoV-19/USA/WA-S649/2020|EPI_ISL_438202|2020-04-19:0.000000)10436:0.000000,((hCoV-19/USA/WA-S2087/2020|EPI_ISL_497515|2020-06-05:0.000000,(hCoV-19/USA/WA-S1614/2020|EPI_ISL_496040|2020-05-26:0.000000,hCoV-19/USA/WA-S1512/2020|EPI_ISL_495938|2020-05-22:0.000000,hCoV-19/USA/WA-S1843/2020|EPI_ISL_496269|2020-05-27:0.000000,(hCoV-19/USA/WA-UW-13242/2020|EPI_ISL_501124|2020-07-01:3.400205,hCoV-19/USA/WA-S2112/2020|EPI_ISL_497540|2020-06-08:0.000000,hCoV-19/USA/WA-S1606/2020|EPI_ISL_496032|2020-05-26:0.000000,(hCoV-19/USA/WA-S2145/2020|EPI_ISL_497573|2020-06-08:0.000000,hCoV-19/USA/WA-S2282/2020|EPI_ISL_497710|2020-06-10:509.000000)10451:0.000000,hCoV-19/USA/WA-S1712/2020|EPI_ISL_496138|2020-06-01:3.379905,(hCoV-19/USA/WA-S1762/2020|EPI_ISL_496188|2020-06-01:509.000000,hCoV-19/USA/WA-UW-10381/2020|EPI_ISL_501088|2020-06-04:0.000000,hCoV-19/USA/WA-S2013/2020|EPI_ISL_497441|2020-06-04:0.000000)10457:3.379905,hCoV-19/USA/WA-S2111/2020|EPI_ISL_497539|2020-06-08:0.000000,hCoV-19/USA/WA-S1357/2020|EPI_ISL_495807|2020-05-17:0.000000,hCoV-19/USA/WA-S1713/2020|EPI_ISL_496139|2020-06-01:3.380405,hCoV-19/USA/WA-S1437/2020|EPI_ISL_495887|2020-04-28:0.000000)10447:0.000000,(hCoV-19/USA/WA-S1727/2020|EPI_ISL_496153|2020-06-01:3.380500,hCoV-19/USA/WA-S1896/2020|EPI_ISL_496322|2020-05-28:3.380305,hCoV-19/USA/WA-S1788/2020|EPI_ISL_496214|2020-06-02:0.000000,hCoV-19/USA/WA-S1730/2020|EPI_ISL_496156|2020-06-01:0.000000,hCoV-19/USA/WA-S2448/2020|EPI_ISL_497080|2020-06-16:0.000000,hCoV-19/USA/WA-S1909/2020|EPI_ISL_496335|2020-05-28:0.000000,hCoV-19/USA/WA-S1726/2020|EPI_ISL_496152|2020-06-01:0.000000,hCoV-19/USA/WA-S2614/2020|EPI_ISL_497246|2020-06-19:0.000000,hCoV-19/USA/WA-S1725/2020|EPI_ISL_496151|2020-06-01:0.000000,(hCoV-19/USA/WA-S2433/2020|EPI_ISL_497065|2020-06-14:509.000000,hCoV-19/USA/WA-S2539/2020|EPI_ISL_497171|2020-06-17:0.000000,hCoV-19/USA/WA-S2690/2020|EPI_ISL_497322|2020-06-22:0.000000,hCoV-19/USA/WA-S2487/2020|EPI_ISL_497119|2020-06-16:0.000000,hCoV-19/USA/WA-S2616/2020|EPI_ISL_497248|2020-06-19:3.405405)10471:0.000000,hCoV-19/USA/WA-S1546/2020|EPI_ISL_495972|2020-05-26:0.000000,hCoV-19/USA/WA-S2676/2020|EPI_ISL_497308|2020-06-22:509.000000,hCoV-19/USA/WA-S1549/2020|EPI_ISL_495975|2020-05-26:0.000000,hCoV-19/USA/WA-S2123/2020|EPI_ISL_497551|2020-06-07:0.000000,hCoV-19/USA/WA-S2081/2020|EPI_ISL_497509|2020-06-06:0.000000,hCoV-19/USA/WA-S1548/2020|EPI_ISL_495974|2020-05-26:509.000000,hCoV-19/USA/WA-S1544/2020|EPI_ISL_495970|2020-05-26:0.000000,(hCoV-19/USA/WA-S1877/2020|EPI_ISL_496303|2020-05-28:509.000000,hCoV-19/USA/WA-S2182/2020|EPI_ISL_497610|2020-06-08:509.000000,hCoV-19/USA/WA-S2434/2020|EPI_ISL_497066|2020-06-14:0.000000,(hCoV-19/USA/WA-S2094/2020|EPI_ISL_497522|2020-06-05:0.000000,hCoV-19/USA/WA-S2244/2020|EPI_ISL_497672|2020-06-09:0.000000,hCoV-19/USA/WA-S1915/2020|EPI_ISL_497344|2020-06-02:0.000000,hCoV-19/USA/WA-S1919/2020|EPI_ISL_497348|2020-06-02:0.000000,hCoV-19/USA/WA-S1810/2020|EPI_ISL_496236|2020-06-02:3.588705,hCoV-19/USA/WA-S2255/2020|EPI_ISL_497683|2020-06-09:0.000000,hCoV-19/USA/WA-S1653/2020|EPI_ISL_496079|2020-05-29:0.000000,hCoV-19/USA/WA-S2095/2020|EPI_ISL_497523|2020-06-05:0.000000,hCoV-19/USA/WA-S1827/2020|EPI_ISL_496253|2020-06-02:0.000000,hCoV-19/USA/WA-S2086/2020|EPI_ISL_497514|2020-06-05:0.000000,hCoV-19/USA/WA-S2096/2020|EPI_ISL_497524|2020-06-05:0.000000)10484:0.000000)10481:0.000000,hCoV-19/USA/WA-S1894/2020|EPI_ISL_496320|2020-05-28:0.000000)10459:0.000000)10443:0.000000)10442:0.000000,(hCoV-19/USA/WA-S1701/2020|EPI_ISL_496127|2020-05-31:509.000000,hCoV-19/USA/WA-S1558/2020|EPI_ISL_495984|2020-05-26:0.000000,hCoV-19/USA/WA-S1702/2020|EPI_ISL_496128|2020-05-31:0.000000,hCoV-19/USA/WA-S1979/2020|EPI_ISL_497407|2020-06-03:0.000000,(hCoV-19/USA/WA-S1989/2020|EPI_ISL_497417|2020-06-04:0.000000,hCoV-19/USA/WA-S2188/2020|EPI_ISL_497616|2020-06-08:0.000000)10504:0.000000,hCoV-19/USA/WA-S1698/2020|EPI_ISL_496124|2020-05-31:3.378605,hCoV-19/USA/WA-S1983/2020|EPI_ISL_497411|2020-06-04:0.000000,hCoV-19/USA/WA-S2257/2020|EPI_ISL_497685|2020-06-09:0.000000,hCoV-19/USA/WA-S1585/2020|EPI_ISL_496011|2020-05-26:0.000000,hCoV-19/USA/WA-S2106/2020|EPI_ISL_497534|2020-06-07:0.000000,hCoV-19/USA/WA-S1586/2020|EPI_ISL_496012|2020-05-26:6.759805)10495:0.000000,hCoV-19/USA/WA-S2037/2020|EPI_ISL_497465|2020-06-05:6.759805,((hCoV-19/USA/WA-S1693/2020|EPI_ISL_496119|2020-05-31:0.000000,hCoV-19/USA/WA-S1797/2020|EPI_ISL_496223|2020-06-02:0.000000,hCoV-19/USA/WA-S1971/2020|EPI_ISL_497399|2020-06-03:0.000000)10970:509.000000,hCoV-19/USA/WA-S1477/2020|EPI_ISL_495652|2020-05-11:0.000000,hCoV-19/USA/WA-S1304/2020|EPI_ISL_495754|2020-05-14:0.000000,hCoV-19/USA/WA-S1502/2020|EPI_ISL_495928|2020-05-21:6.783050,hCoV-19/USA/WA-S2351/2020|EPI_ISL_496983|2020-06-13:9.911060,hCoV-19/USA/WA-S1189/2020|EPI_ISL_463679|2020-05-05:509.000000,(hCoV-19/USA/WA-S1815/2020|EPI_ISL_496241|2020-06-02:0.000000,(hCoV-19/USA/WA-S2241/2020|EPI_ISL_497669|2020-06-09:509.000000,hCoV-19/USA/WA-S2689/2020|EPI_ISL_497321|2020-06-22:0.000000,hCoV-19/USA/WA-S2435/2020|EPI_ISL_497067|2020-06-15:509.000000,hCoV-19/USA/WA-S1901/2020|EPI_ISL_496327|2020-05-28:509.000000)10942:0.000000)10941:509.000000,(hCoV-19/USA/WA-UW-11636/2020|EPI_ISL_501102|2020-06-18:0.000000,(hCoV-19/USA/WA-UW-13386/2020|EPI_ISL_501146|2020-07-01:0.000000,hCoV-19/USA/WA-UW-12149/2020|EPI_ISL_501107|2020-06-25:0.000000)10948:0.000000)10947:0.000000,hCoV-19/USA/WA-S1432/2020|EPI_ISL_495882|2020-05-21:0.000000,hCoV-19/USA/WA-S1274/2020|EPI_ISL_495724|2020-05-12:509.000000,hCoV-19/USA/WA-S1514/2020|EPI_ISL_495940|2020-05-22:3.380605,(hCoV-19/USA/WA-S1222/2020|EPI_ISL_495672|2020-05-08:0.000000,(hCoV-19/USA/WA-S1221/2020|EPI_ISL_495671|2020-05-08:0.000000,hCoV-19/USA/WA-S1223/2020|EPI_ISL_495673|2020-05-08:0.000000)10767:0.000000)10766:0.000000,hCoV-19/USA/WA-S2296/2020|EPI_ISL_497724|2020-06-10:0.000000,hCoV-19/USA/WA-S2525/2020|EPI_ISL_497157|2020-06-16:0.000000,hCoV-19/USA/WA-S1247/2020|EPI_ISL_495697|2020-05-11:0.000000,(hCoV-19/USA/WA-S1359/2020|EPI_ISL_495809|2020-05-18:3.396105,hCoV-19/USA/WA-S1880/2020|EPI_ISL_496306|2020-05-28:0.000000,hCoV-19/USA/WA-S1748/2020|EPI_ISL_496174|2020-06-01:0.000000,hCoV-19/USA/WA-S1917/2020|EPI_ISL_497346|2020-06-02:509.000000,hCoV-19/USA/WA-S2236/2020|EPI_ISL_497664|2020-06-09:0.000000,hCoV-19/USA/WA-S1814/2020|EPI_ISL_496240|2020-06-02:0.000000,(hCoV-19/USA/WA-S2343/2020|EPI_ISL_496975|2020-06-12:0.000000,hCoV-19/USA/WA-S2472/2020|EPI_ISL_497104|2020-06-15:0.000000)10982:0.000000,hCoV-19/USA/WA-S1886/2020|EPI_ISL_496312|2020-05-28:0.000000,hCoV-19/USA/WA-S1761/2020|EPI_ISL_496187|2020-06-02:0.000000,hCoV-19/USA/WA-S1782/2020|EPI_ISL_496208|2020-06-02:509.000000,hCoV-19/USA/WA-S1885/2020|EPI_ISL_496311|2020-05-28:0.000000,hCoV-19/USA/WA-S1783/2020|EPI_ISL_496209|2020-06-02:509.000000,hCoV-19/USA/WA-S1686/2020|EPI_ISL_496112|2020-05-30:0.000000)10975:509.000000,hCoV-19/USA/WA-S1530/2020|EPI_ISL_495956|2020-05-24:0.000000,hCoV-19/USA/WA-S2072/2020|EPI_ISL_497500|2020-06-05:0.000000,hCoV-19/USA/WA-S1819/2020|EPI_ISL_496245|2020-06-02:0.000000,hCoV-19/USA/WA-S1447/2020|EPI_ISL_495897|2020-05-21:0.000000,hCoV-19/USA/WA-S1275/2020|EPI_ISL_495725|2020-05-12:0.000000,hCoV-19/USA/WA-S2464/2020|EPI_ISL_497096|2020-06-15:0.000000,hCoV-19/USA/WA-S2047/2020|EPI_ISL_497475|2020-06-05:0.000000,hCoV-19/USA/WA-S1684/2020|EPI_ISL_496110|2020-05-31:0.000000,hCoV-19/USA/WA-S2136/2020|EPI_ISL_497564|2020-06-08:3.379805,(hCoV-19/USA/WA-S1975/2020|EPI_ISL_497403|2020-06-03:509.000000,hCoV-19/USA/WA-S2252/2020|EPI_ISL_497680|2020-06-09:509.000000)10764:0.000000,hCoV-19/USA/WA-S1201/2020|EPI_ISL_463691|2020-05-07:0.000000,hCoV-19/USA/WA-S2583/2020|EPI_ISL_497215|2020-06-18:509.000000,hCoV-19/USA/WA-S1658/2020|EPI_ISL_496084|2020-05-29:0.000000,(hCoV-19/USA/WA-S2344/2020|EPI_ISL_496976|2020-06-12:509.000000,hCoV-19/USA/WA-S2684/2020|EPI_ISL_497316|2020-06-22:0.000000,hCoV-19/USA/WA-S1750/2020|EPI_ISL_496176|2020-06-01:0.000000,hCoV-19/USA/WA-S2430/2020|EPI_ISL_497062|2020-06-14:509.000000,hCoV-19/USA/WA-S2527/2020|EPI_ISL_497159|2020-06-16:0.000000,hCoV-19/USA/WA-S2659/2020|EPI_ISL_497291|2020-06-21:3.399505,hCoV-19/USA/WA-S2259/2020|EPI_ISL_497687|2020-06-09:509.000000,hCoV-19/USA/WA-S2564/2020|EPI_ISL_497196|2020-06-17:0.000000,hCoV-19/USA/WA-S2307/2020|EPI_ISL_496939|2020-06-11:0.000000,(hCoV-19/USA/WA-S2459/2020|EPI_ISL_497091|2020-06-15:0.000000,(hCoV-19/USA/WA-S1680/2020|EPI_ISL_496106|2020-05-29:509.000000,(hCoV-19/USA/WA-S2407/2020|EPI_ISL_497039|2020-06-14:0.000000,(hCoV-19/USA/WA-S2494/2020|EPI_ISL_497126|2020-06-16:0.000000,hCoV-19/USA/WA-S2425/2020|EPI_ISL_497057|2020-06-15:0.000000,hCoV-19/USA/WA-S2428/2020|EPI_ISL_497060|2020-06-15:0.000000,hCoV-19/USA/WA-S2397/2020|EPI_ISL_497029|2020-06-15:0.000000,hCoV-19/USA/WA-S2404/2020|EPI_ISL_497036|2020-06-15:0.000000)10856:0.000000)10855:0.000000)10854:509.000000,(hCoV-19/USA/WA-S2706/2020|EPI_ISL_497338|2020-06-23:0.000000,hCoV-19/USA/WA-S2541/2020|EPI_ISL_497173|2020-06-16:0.000000,hCoV-19/USA/WA-S2551/2020|EPI_ISL_497183|2020-06-16:509.000000,hCoV-19/USA/WA-S2537/2020|EPI_ISL_497169|2020-06-15:509.000000,(hCoV-19/USA/WA-S2622/2020|EPI_ISL_497254|2020-06-19:0.000000,hCoV-19/USA/WA-S2626/2020|EPI_ISL_497258|2020-06-19:0.000000,hCoV-19/USA/WA-S2625/2020|EPI_ISL_497257|2020-06-19:0.000000,hCoV-19/USA/WA-S2620/2020|EPI_ISL_497252|2020-06-19:0.000000,hCoV-19/USA/WA-S2624/2020|EPI_ISL_497256|2020-06-19:0.000000,hCoV-19/USA/WA-S2623/2020|EPI_ISL_497255|2020-06-19:0.000000,hCoV-19/USA/WA-S2668/2020|EPI_ISL_497300|2020-06-22:0.000000,hCoV-19/USA/WA-S2621/2020|EPI_ISL_497253|2020-06-19:0.000000)10890:0.000000,hCoV-19/USA/WA-S2475/2020|EPI_ISL_497107|2020-06-15:0.000000,hCoV-19/USA/WA-S2378/2020|EPI_ISL_497010|2020-06-12:0.000000,hCoV-19/USA/WA-S2549/2020|EPI_ISL_497181|2020-06-16:0.000000,(hCoV-19/USA/WA-S2554/2020|EPI_ISL_497186|2020-06-18:0.000000,hCoV-19/USA/WA-S2579/2020|EPI_ISL_497211|2020-06-18:0.000000)10870:0.000000,hCoV-19/USA/WA-S2544/2020|EPI_ISL_497176|2020-06-16:509.000000,hCoV-19/USA/WA-S2482/2020|EPI_ISL_497114|2020-06-15:509.000000,hCoV-19/USA/WA-S2481/2020|EPI_ISL_497113|2020-06-15:509.000000,hCoV-19/USA/WA-S2483/2020|EPI_ISL_497115|2020-06-15:509.000000,hCoV-19/USA/WA-S2708/2020|EPI_ISL_497340|2020-06-22:0.000000,hCoV-19/USA/WA-S2480/2020|EPI_ISL_497112|2020-06-15:0.000000,hCoV-19/USA/WA-S2669/2020|EPI_ISL_497301|2020-06-22:0.000000,hCoV-19/USA/WA-S2552/2020|EPI_ISL_497184|2020-06-16:509.000000,hCoV-19/USA/WA-S2553/2020|EPI_ISL_497185|2020-06-16:609.000000,hCoV-19/USA/WA-S2358/2020|EPI_ISL_496990|2020-06-11:0.000000,hCoV-19/USA/WA-S2548/2020|EPI_ISL_497180|2020-06-16:6.825405,hCoV-19/USA/WA-S2534/2020|EPI_ISL_497166|2020-06-15:509.000000,hCoV-19/USA/WA-S2479/2020|EPI_ISL_497111|2020-06-15:509.000000,hCoV-19/USA/WA-S2542/2020|EPI_ISL_497174|2020-06-16:0.000000,hCoV-19/USA/WA-S2538/2020|EPI_ISL_497170|2020-06-17:0.000000,hCoV-19/USA/WA-S2533/2020|EPI_ISL_497165|2020-06-15:0.000000,hCoV-19/USA/WA-S2543/2020|EPI_ISL_497175|2020-06-16:0.000000,hCoV-19/USA/WA-S2532/2020|EPI_ISL_497164|2020-06-15:509.000000,hCoV-19/USA/WA-S2477/2020|EPI_ISL_497109|2020-06-15:0.000000,hCoV-19/USA/WA-S2547/2020|EPI_ISL_497179|2020-06-16:0.000000,(hCoV-19/USA/WA-S2286/2020|EPI_ISL_497714|2020-06-10:509.000000,hCoV-19/USA/WA-S2283/2020|EPI_ISL_497711|2020-06-10:509.000000)10880:3.379805,hCoV-19/USA/WA-S2478/2020|EPI_ISL_497110|2020-06-15:0.000000,hCoV-19/USA/WA-S2536/2020|EPI_ISL_497168|2020-06-15:0.000000,hCoV-19/USA/WA-S2531/2020|EPI_ISL_497163|2020-06-15:0.000000)10860:0.000000)10852:0.000000,hCoV-19/USA/WA-S2403/2020|EPI_ISL_497035|2020-06-15:0.000000,hCoV-19/USA/WA-S2406/2020|EPI_ISL_497038|2020-06-15:509.000000,hCoV-19/USA/WA-S1817/2020|EPI_ISL_496243|2020-06-02:0.000000,(hCoV-19/USA/WA-S2661/2020|EPI_ISL_497293|2020-06-20:0.000000,hCoV-19/USA/WA-S2660/2020|EPI_ISL_497292|2020-06-21:0.000000)10920:509.000000,hCoV-19/USA/WA-S1369/2020|EPI_ISL_495819|2020-05-18:0.000000,hCoV-19/USA/WA-S2015/2020|EPI_ISL_497443|2020-06-04:3.380805,hCoV-19/USA/WA-S2522/2020|EPI_ISL_497154|2020-06-15:0.000000,hCoV-19/USA/WA-S2030/2020|EPI_ISL_497458|2020-06-06:0.000000,hCoV-19/USA/WA-S2262/2020|EPI_ISL_497690|2020-06-10:0.000000,hCoV-19/USA/WA-S2402/2020|EPI_ISL_497034|2020-06-15:0.000000,hCoV-19/USA/WA-S2108/2020|EPI_ISL_497536|2020-06-08:1.008805,(hCoV-19/USA/WA-S2077/2020|EPI_ISL_497505|2020-06-05:0.000000,hCoV-19/USA/WA-S2074/2020|EPI_ISL_497502|2020-06-05:509.000000,hCoV-19/USA/WA-S2253/2020|EPI_ISL_497681|2020-06-09:509.000000,hCoV-19/USA/WA-S2499/2020|EPI_ISL_497131|2020-06-17:0.000000,hCoV-19/USA/WA-S2228/2020|EPI_ISL_497656|2020-06-09:0.000000,hCoV-19/USA/WA-S2377/2020|EPI_ISL_497009|2020-06-11:509.000000,hCoV-19/USA/WA-S2442/2020|EPI_ISL_497074|2020-06-16:0.000000,hCoV-19/USA/WA-S2299/2020|EPI_ISL_496931|2020-06-12:0.000000,hCoV-19/USA/WA-S2076/2020|EPI_ISL_497504|2020-06-05:0.000000)10904:0.000000,(hCoV-19/USA/WA-S2679/2020|EPI_ISL_497311|2020-06-22:0.000000,hCoV-19/USA/WA-S2589/2020|EPI_ISL_497221|2020-06-18:3.409605,(hCoV-19/USA/WA-S1929/2020|EPI_ISL_497357|2020-06-04:509.000000,hCoV-19/USA/WA-S2587/2020|EPI_ISL_497219|2020-06-18:0.000000)10926:2.371305,hCoV-19/USA/WA-S2674/2020|EPI_ISL_497306|2020-06-22:0.000000,hCoV-19/USA/WA-S2700/2020|EPI_ISL_497332|2020-06-22:0.000000,hCoV-19/USA/WA-S2347/2020|EPI_ISL_496979|2020-06-12:0.000000,hCoV-19/USA/WA-S2260/2020|EPI_ISL_497688|2020-06-09:0.000000,(hCoV-19/USA/WA-S2098/2020|EPI_ISL_497526|2020-06-05:509.000000,hCoV-19/USA/WA-S2060/2020|EPI_ISL_497488|2020-06-05:509.000000,hCoV-19/USA/WA-S2097/2020|EPI_ISL_497525|2020-06-05:0.000000,hCoV-19/USA/WA-S2100/2020|EPI_ISL_497528|2020-06-05:0.000000,hCoV-19/USA/WA-S2069/2020|EPI_ISL_497497|2020-06-05:0.000000)10931:0.000000)10923:509.000000,hCoV-19/USA/WA-S1529/2020|EPI_ISL_495955|2020-05-24:0.000000,hCoV-19/USA/WA-S1714/2020|EPI_ISL_496140|2020-06-01:0.000000,hCoV-19/USA/WA-S2105/2020|EPI_ISL_497533|2020-06-07:0.000000,hCoV-19/USA/WA-S2381/2020|EPI_ISL_497013|2020-06-12:0.000000,hCoV-19/USA/WA-S2524/2020|EPI_ISL_497156|2020-06-16:509.000000,hCoV-19/USA/WA-S2528/2020|EPI_ISL_497160|2020-06-16:0.000000,hCoV-19/USA/WA-S2526/2020|EPI_ISL_497158|2020-06-16:0.000000,(hCoV-19/USA/WA-S2007/2020|EPI_ISL_497435|2020-06-04:0.000000,hCoV-19/USA/WA-S2061/2020|EPI_ISL_497489|2020-06-05:1.008805)10936:1.008805)10837:0.000000,hCoV-19/USA/WA-S1618/2020|EPI_ISL_496044|2020-05-26:0.000000,(hCoV-19/USA/WA-S1599/2020|EPI_ISL_496025|2020-05-26:0.000000,hCoV-19/USA/WA-S1654/2020|EPI_ISL_496080|2020-05-29:0.000000)10951:0.000000,hCoV-19/USA/WA-S1335/2020|EPI_ISL_495785|2020-05-13:509.000000,hCoV-19/USA/WA-S2348/2020|EPI_ISL_496980|2020-06-13:0.000135,((hCoV-19/USA/WA-S2221/2020|EPI_ISL_497649|2020-06-08:509.000000,hCoV-19/USA/WA-S2492/2020|EPI_ISL_497124|2020-06-16:0.000000)10967:0.000000,hCoV-19/USA/WA-S1596/2020|EPI_ISL_496022|2020-05-26:3.411050,(hCoV-19/USA/WA-S1960/2020|EPI_ISL_497388|2020-06-03:509.000000,hCoV-19/USA/WA-S1970/2020|EPI_ISL_497398|2020-06-03:0.000000,hCoV-19/USA/WA-S2388/2020|EPI_ISL_497020|2020-06-14:0.000000,hCoV-19/USA/WA-S2209/2020|EPI_ISL_497637|2020-06-08:0.000000,hCoV-19/USA/WA-S2313/2020|EPI_ISL_496945|2020-06-12:0.000000,hCoV-19/USA/WA-S2340/2020|EPI_ISL_496972|2020-06-10:509.000000,hCoV-19/USA/WA-S2419/2020|EPI_ISL_497051|2020-06-15:509.000000,hCoV-19/USA/WA-S2408/2020|EPI_ISL_497040|2020-06-15:0.000000,hCoV-19/USA/WA-S2246/2020|EPI_ISL_497674|2020-06-09:609.000000,hCoV-19/USA/WA-S2247/2020|EPI_ISL_497675|2020-06-09:0.000000,hCoV-19/USA/WA-S2254/2020|EPI_ISL_497682|2020-06-09:609.000000)10957:0.000000)10955:3.379805,hCoV-19/USA/WA-S1663/2020|EPI_ISL_496089|2020-05-29:509.000000,hCoV-19/USA/WA-S2701/2020|EPI_ISL_497333|2020-06-23:0.000000,hCoV-19/USA/WA-S1845/2020|EPI_ISL_496271|2020-05-27:0.000000,(hCoV-19/USA/WA-S2413/2020|EPI_ISL_497045|2020-06-15:0.000000,hCoV-19/USA/WA-S2429/2020|EPI_ISL_497061|2020-06-14:0.000000,hCoV-19/USA/WA-S2608/2020|EPI_ISL_497240|2020-06-18:3.380505,hCoV-19/USA/WA-S2422/2020|EPI_ISL_497054|2020-06-15:3.380505,hCoV-19/USA/WA-S2117/2020|EPI_ISL_497545|2020-06-07:0.000000,hCoV-19/USA/WA-S2394/2020|EPI_ISL_497026|2020-06-13:0.000000,hCoV-19/USA/WA-S2281/2020|EPI_ISL_497709|2020-06-10:509.000000,hCoV-19/USA/WA-S2158/2020|EPI_ISL_497586|2020-06-08:0.000000,hCoV-19/USA/WA-S1871/2020|EPI_ISL_496297|2020-05-27:0.000000,hCoV-19/USA/WA-S2285/2020|EPI_ISL_497713|2020-06-10:3.383105,hCoV-19/USA/WA-S2359/2020|EPI_ISL_496991|2020-06-11:0.000000,hCoV-19/USA/WA-S2320/2020|EPI_ISL_496952|2020-06-11:0.000000)10572:0.000000,hCoV-19/USA/WA-S2469/2020|EPI_ISL_497101|2020-06-15:0.000000,hCoV-19/USA/WA-S1431/2020|EPI_ISL_495881|2020-05-21:0.000000,hCoV-19/USA/WA-S1609/2020|EPI_ISL_496035|2020-05-26:0.000000,hCoV-19/USA/WA-S2346/2020|EPI_ISL_496978|2020-06-12:0.000000,(hCoV-19/USA/WA-S2352/2020|EPI_ISL_496984|2020-06-12:509.000000,hCoV-19/USA/WA-S2392/2020|EPI_ISL_497024|2020-06-13:509.000000)10681:0.000000,(hCoV-19/USA/WA-S1601/2020|EPI_ISL_496027|2020-05-26:0.000000,hCoV-19/USA/WA-S1448/2020|EPI_ISL_495898|2020-05-21:509.000000,hCoV-19/USA/WA-S1668/2020|EPI_ISL_496094|2020-05-29:509.000000,hCoV-19/USA/WA-S1435/2020|EPI_ISL_495885|2020-04-28:0.000000)10685:509.000000,hCoV-19/USA/WA-S1593/2020|EPI_ISL_496019|2020-05-21:0.000000,hCoV-19/USA/WA-S2147/2020|EPI_ISL_497575|2020-06-08:509.000000,(hCoV-19/USA/WA-S1311/2020|EPI_ISL_495761|2020-05-13:509.000000,(hCoV-19/USA/WA-S1612/2020|EPI_ISL_496038|2020-05-26:0.000000,(hCoV-19/USA/WA-S1498/2020|EPI_ISL_495924|2020-05-21:509.000000,hCoV-19/USA/WA-S1613/2020|EPI_ISL_496039|2020-05-26:0.000000,hCoV-19/USA/WA-S1611/2020|EPI_ISL_496037|2020-05-26:0.000000,(hCoV-19/USA/WA-S2516/2020|EPI_ISL_497148|2020-06-15:0.000000,hCoV-19/USA/WA-S2517/2020|EPI_ISL_497149|2020-06-15:509.000000)10809:509.000000,hCoV-19/USA/WA-S1600/2020|EPI_ISL_496026|2020-05-26:0.000000,hCoV-19/USA/WA-S1747/2020|EPI_ISL_496173|2020-06-02:0.000000,hCoV-19/USA/WA-S1576/2020|EPI_ISL_496002|2020-05-26:0.000000,hCoV-19/USA/WA-S1666/2020|EPI_ISL_496092|2020-05-28:509.000000)10802:509.000000)10801:0.000000,hCoV-19/USA/WA-S1672/2020|EPI_ISL_496098|2020-05-29:0.000000,hCoV-19/USA/WA-S1211/2020|EPI_ISL_463701|2020-05-07:0.000000)10798:6.762605,(hCoV-19/USA/WA-S1754/2020|EPI_ISL_496180|2020-06-01:0.000000,hCoV-19/USA/WA-S1755/2020|EPI_ISL_496181|2020-06-01:509.000000)10834:509.000000,hCoV-19/USA/WA-S2008/2020|EPI_ISL_497436|2020-06-04:0.000000,hCoV-19/USA/WA-S1497/2020|EPI_ISL_495923|2020-05-21:0.000000,hCoV-19/USA/WA-S1592/2020|EPI_ISL_496018|2020-05-26:0.000000,(hCoV-19/USA/WA-S1256/2020|EPI_ISL_495706|2020-05-14:0.000000,(hCoV-19/USA/WA-S1560/2020|EPI_ISL_495986|2020-05-26:0.000000,hCoV-19/USA/WA-S1883/2020|EPI_ISL_496309|2020-05-28:0.000000)10569:0.000000)10568:0.000000,hCoV-19/USA/WA-S2167/2020|EPI_ISL_497595|2020-06-09:0.000000,hCoV-19/USA/WA-S1690/2020|EPI_ISL_496116|2020-05-30:0.000000,hCoV-19/USA/WA-S1212/2020|EPI_ISL_463702|2020-05-07:0.000000,(hCoV-19/USA/WA-S1716/2020|EPI_ISL_496142|2020-06-01:0.000000,hCoV-19/USA/WA-S1737/2020|EPI_ISL_496163|2020-06-01:0.000000,(hCoV-19/USA/WA-S1926/2020|EPI_ISL_497354|2020-06-03:0.000000,hCoV-19/USA/WA-S1933/2020|EPI_ISL_497361|2020-06-03:0.000000,hCoV-19/USA/WA-S2665/2020|EPI_ISL_497297|2020-06-21:0.000000,hCoV-19/USA/WA-S2248/2020|EPI_ISL_497676|2020-06-09:509.000000)10587:0.000000,hCoV-19/USA/WA-S1624/2020|EPI_ISL_496050|2020-05-27:0.000136,hCoV-19/USA/WA-S1912/2020|EPI_ISL_496338|2020-05-29:0.000000,(hCoV-19/USA/WA-S2300/2020|EPI_ISL_496932|2020-06-12:0.000000,hCoV-19/USA/WA-S2179/2020|EPI_ISL_497607|2020-06-08:509.000000)10593:0.000000,hCoV-19/USA/WA-S1623/2020|EPI_ISL_496049|2020-05-27:0.000000)10584:0.000000,hCoV-19/USA/WA-S1286/2020|EPI_ISL_495736|2020-05-12:0.000000,hCoV-19/USA/WA-S1830/2020|EPI_ISL_496256|2020-05-27:509.000000,hCoV-19/USA/WA-S2602/2020|EPI_ISL_497234|2020-06-18:0.000000,hCoV-19/USA/WA-S1302/2020|EPI_ISL_495752|2020-05-14:0.000000,hCoV-19/USA/WA-S1411/2020|EPI_ISL_495861|2020-05-19:509.000000,hCoV-19/USA/WA-S1603/2020|EPI_ISL_496029|2020-05-26:0.000000,hCoV-19/USA/WA-S2016/2020|EPI_ISL_497444|2020-06-04:509.000000,(hCoV-19/USA/WA-S2332/2020|EPI_ISL_496964|2020-06-11:0.000000,hCoV-19/USA/WA-S2431/2020|EPI_ISL_497063|2020-06-14:0.000000,hCoV-19/USA/WA-S1936/2020|EPI_ISL_497364|2020-06-03:6.777105,hCoV-19/USA/WA-S1930/2020|EPI_ISL_497358|2020-06-03:0.000000,hCoV-19/USA/WA-S1670/2020|EPI_ISL_496096|2020-05-29:509.000000)10722:3.379905,hCoV-19/USA/WA-S1227/2020|EPI_ISL_495677|2020-05-09:0.000000,hCoV-19/USA/WA-S1908/2020|EPI_ISL_496334|2020-05-29:509.000000,(hCoV-19/USA/WA-S1854/2020|EPI_ISL_496280|2020-05-27:509.000000,hCoV-19/USA/WA-S1582/2020|EPI_ISL_496008|2020-05-26:509.000000,(hCoV-19/USA/WA-S2261/2020|EPI_ISL_497689|2020-06-09:0.000000,hCoV-19/USA/WA-S1857/2020|EPI_ISL_496283|2020-05-27:509.000000,hCoV-19/USA/WA-S1937/2020|EPI_ISL_497365|2020-06-02:3.386205,hCoV-19/USA/WA-S1855/2020|EPI_ISL_496281|2020-05-27:509.000000,hCoV-19/USA/WA-S2362/2020|EPI_ISL_496994|2020-06-10:509.000000,hCoV-19/USA/WA-S2162/2020|EPI_ISL_497590|2020-06-08:0.000000,hCoV-19/USA/WA-S2371/2020|EPI_ISL_497003|2020-06-10:3.381305)10754:3.401105,hCoV-19/USA/WA-S1898/2020|EPI_ISL_496324|2020-05-28:509.000000)10751:509.000000,hCoV-19/USA/WA-S2180/2020|EPI_ISL_497608|2020-06-08:0.000000,hCoV-19/USA/WA-S1681/2020|EPI_ISL_496107|2020-05-29:0.000000,hCoV-19/USA/WA-S1552/2020|EPI_ISL_495978|2020-05-26:0.000000,hCoV-19/USA/WA-S1563/2020|EPI_ISL_495989|2020-05-26:0.000000,((hCoV-19/USA/WA-S2662/2020|EPI_ISL_497294|2020-06-20:0.000000,(hCoV-19/USA/WA-S2093/2020|EPI_ISL_497521|2020-06-05:0.000000,hCoV-19/USA/WA-S2078/2020|EPI_ISL_497506|2020-06-06:3.414105,hCoV-19/USA/WA-S2333/2020|EPI_ISL_496965|2020-06-11:0.000000)10814:509.000000)10813:3.379405,(hCoV-19/USA/WA-S1418/2020|EPI_ISL_495868|2020-05-19:0.000000,hCoV-19/USA/WA-S1571/2020|EPI_ISL_495997|2020-05-26:509.000000,hCoV-19/USA/WA-S2491/2020|EPI_ISL_497123|2020-06-16:0.000000,(hCoV-19/USA/WA-S2457/2020|EPI_ISL_497089|2020-06-16:0.000000,hCoV-19/USA/WA-S2325/2020|EPI_ISL_496957|2020-06-11:0.000000,hCoV-19/USA/WA-S2139/2020|EPI_ISL_497567|2020-06-08:509.000000,hCoV-19/USA/WA-S2217/2020|EPI_ISL_497645|2020-06-08:509.000000)10824:0.000000,hCoV-19/USA/WA-S1709/2020|EPI_ISL_496135|2020-06-01:0.000000,hCoV-19/USA/WA-S2357/2020|EPI_ISL_496989|2020-06-11:0.000000,hCoV-19/USA/WA-S2490/2020|EPI_ISL_497122|2020-06-16:509.000000,(hCoV-19/USA/WA-S1587/2020|EPI_ISL_496013|2020-05-26:0.000000,hCoV-19/USA/WA-S2515/2020|EPI_ISL_497147|2020-06-15:0.000000)10823:509.000000)10816:509.000000,hCoV-19/USA/WA-S1505/2020|EPI_ISL_495931|2020-05-22:509.000000,hCoV-19/USA/WA-S1314/2020|EPI_ISL_495764|2020-05-13:0.000000,hCoV-19/USA/WA-S2683/2020|EPI_ISL_497315|2020-06-21:0.000000,hCoV-19/USA/WA-S2412/2020|EPI_ISL_497044|2020-06-15:0.000000,hCoV-19/USA/WA-S1567/2020|EPI_ISL_495993|2020-05-26:509.000000,hCoV-19/USA/WA-S1316/2020|EPI_ISL_495766|2020-05-13:509.000000,hCoV-19/USA/WA-S1696/2020|EPI_ISL_496122|2020-05-30:509.000000)10811:0.000000,(hCoV-19/USA/WA-S1753/2020|EPI_ISL_496179|2020-06-01:0.000000,hCoV-19/USA/WA-S1733/2020|EPI_ISL_496159|2020-06-01:509.000000,(hCoV-19/USA/WA-S2673/2020|EPI_ISL_497305|2020-06-22:0.000000,hCoV-19/USA/WA-S2675/2020|EPI_ISL_497307|2020-06-22:0.000000)10998:509.000000)10996:0.000000,((hCoV-19/USA/WA-S2329/2020|EPI_ISL_496961|2020-06-10:0.000000,(hCoV-19/USA/WA-S2021/2020|EPI_ISL_497449|2020-06-05:609.000000,hCoV-19/USA/WA-S2336/2020|EPI_ISL_496968|2020-06-11:3.379405,hCoV-19/USA/WA-S1793/2020|EPI_ISL_496219|2020-06-02:6.763105,hCoV-19/USA/WA-S1948/2020|EPI_ISL_497376|2020-06-03:0.000000,hCoV-19/USA/WA-S1980/2020|EPI_ISL_497408|2020-06-03:509.000000,hCoV-19/USA/WA-S2232/2020|EPI_ISL_497660|2020-06-09:0.000000)11138:4.196060,(hCoV-19/USA/WA-S2319/2020|EPI_ISL_496951|2020-06-11:3.608000,hCoV-19/USA/WA-S2444/2020|EPI_ISL_497076|2020-06-16:0.000000)11143:509.000000)11136:0.000000,hCoV-19/USA/WA-S1807/2020|EPI_ISL_496233|2020-06-02:0.000000,hCoV-19/USA/WA-S1809/2020|EPI_ISL_496235|2020-06-02:0.000000,hCoV-19/USA/WA-S1824/2020|EPI_ISL_496250|2020-06-02:0.000000,(hCoV-19/USA/WA-S2201/2020|EPI_ISL_497629|2020-06-08:509.000000,hCoV-19/USA/WA-S2200/2020|EPI_ISL_497628|2020-06-08:0.000000)11135:509.000000,hCoV-19/USA/WA-S1674/2020|EPI_ISL_496100|2020-05-29:6.762805,hCoV-19/USA/WA-S1811/2020|EPI_ISL_496237|2020-06-02:0.000000,hCoV-19/USA/WA-S1602/2020|EPI_ISL_496028|2020-05-26:6.762805,hCoV-19/USA/WA-S1892/2020|EPI_ISL_496318|2020-05-28:0.000000,hCoV-19/USA/WA-S1675/2020|EPI_ISL_496101|2020-05-29:6.762805,hCoV-19/USA/WA-S1688/2020|EPI_ISL_496114|2020-05-30:0.000000,hCoV-19/USA/WA-S2020/2020|EPI_ISL_497448|2020-06-05:0.000000,hCoV-19/USA/WA-S1803/2020|EPI_ISL_496229|2020-06-02:0.000000,hCoV-19/USA/WA-S1309/2020|EPI_ISL_495759|2020-05-14:0.000000,hCoV-19/USA/WA-S2267/2020|EPI_ISL_497695|2020-06-09:0.000000)11121:0.000000,hCoV-19/USA/WA-S1578/2020|EPI_ISL_496004|2020-05-26:0.000000,hCoV-19/USA/WA-S1299/2020|EPI_ISL_495749|2020-05-14:0.000000,((hCoV-19/USA/WA-S1799/2020|EPI_ISL_496225|2020-06-02:0.000000,hCoV-19/USA/WA-S1773/2020|EPI_ISL_496199|2020-06-01:0.000000)11156:0.000000,(hCoV-19/USA/WA-S1721/2020|EPI_ISL_496147|2020-06-01:0.000000,hCoV-19/USA/WA-S1655/2020|EPI_ISL_496081|2020-05-29:3.380500)11154:0.000000,hCoV-19/USA/WA-S2029/2020|EPI_ISL_497457|2020-06-05:509.000000,hCoV-19/USA/WA-S1659/2020|EPI_ISL_496085|2020-05-29:0.000000)11152:0.000000,hCoV-19/USA/WA-S2293/2020|EPI_ISL_497721|2020-06-10:0.000000,(hCoV-19/USA/WA-S2308/2020|EPI_ISL_496940|2020-06-11:0.000000,hCoV-19/USA/WA-S2628/2020|EPI_ISL_497260|2020-06-20:0.000000,hCoV-19/USA/WA-S2053/2020|EPI_ISL_497481|2020-06-06:0.000000,hCoV-19/USA/WA-S2707/2020|EPI_ISL_497339|2020-06-22:0.000000,hCoV-19/USA/WA-S2361/2020|EPI_ISL_496993|2020-06-10:3.381105,hCoV-19/USA/WA-S2485/2020|EPI_ISL_497117|2020-06-16:509.000000,(hCoV-19/USA/WA-S2582/2020|EPI_ISL_497214|2020-06-18:0.000000,hCoV-19/USA/WA-S2581/2020|EPI_ISL_497213|2020-06-18:0.000000)11180:0.000000,hCoV-19/USA/WA-S2324/2020|EPI_ISL_496956|2020-06-11:0.000000,hCoV-19/USA/WA-S1978/2020|EPI_ISL_497406|2020-06-03:0.000000,hCoV-19/USA/WA-S2107/2020|EPI_ISL_497535|2020-06-07:0.000000,hCoV-19/USA/WA-S2101/2020|EPI_ISL_497529|2020-06-05:509.000000,hCoV-19/USA/WA-S2374/2020|EPI_ISL_497006|2020-06-11:0.000000,hCoV-19/USA/WA-S2326/2020|EPI_ISL_496958|2020-06-11:0.000000,hCoV-19/USA/WA-S2438/2020|EPI_ISL_497070|2020-06-16:0.000000,hCoV-19/USA/WA-S2092/2020|EPI_ISL_497520|2020-06-05:0.000000)11167:6.767905,(hCoV-19/USA/WA-S1454/2020|EPI_ISL_495904|2020-05-22:6.761050,hCoV-19/USA/WA-S2410/2020|EPI_ISL_497042|2020-06-15:0.000000,hCoV-19/USA/WA-S1852/2020|EPI_ISL_496278|2020-05-27:0.000000)11185:0.000000,hCoV-19/USA/WA-S1943/2020|EPI_ISL_497371|2020-06-02:0.000000,hCoV-19/USA/WA-S1038/2020|EPI_ISL_463528|2020-05-03:0.000000,((hCoV-19/USA/WA-S1776/2020|EPI_ISL_496202|2020-06-01:0.000000,hCoV-19/USA/WA-S1757/2020|EPI_ISL_496183|2020-06-01:0.000000)10536:0.000000,hCoV-19/USA/WA-S1595/2020|EPI_ISL_496021|2020-05-26:0.000000,hCoV-19/USA/WA-S2198/2020|EPI_ISL_497626|2020-06-08:0.000000,hCoV-19/USA/WA-S2380/2020|EPI_ISL_497012|2020-06-12:0.000000,hCoV-19/USA/WA-S2467/2020|EPI_ISL_497099|2020-06-15:0.000000,hCoV-19/USA/WA-S1952/2020|EPI_ISL_497380|2020-06-03:0.000000,hCoV-19/USA/WA-S1756/2020|EPI_ISL_496182|2020-06-01:0.000000,hCoV-19/USA/WA-S2175/2020|EPI_ISL_497603|2020-06-08:0.000000,(hCoV-19/USA/WA-S1553/2020|EPI_ISL_495979|2020-05-26:509.000000,hCoV-19/USA/WA-S1695/2020|EPI_ISL_496121|2020-05-31:0.000101)10544:509.000000,hCoV-19/USA/WA-S2033/2020|EPI_ISL_497461|2020-06-06:509.000000,hCoV-19/USA/WA-S2146/2020|EPI_ISL_497574|2020-06-08:509.000000,hCoV-19/USA/WA-S1577/2020|EPI_ISL_496003|2020-05-26:0.000000,hCoV-19/USA/WA-S1993/2020|EPI_ISL_497421|2020-06-04:0.000000,hCoV-19/USA/WA-S2466/2020|EPI_ISL_497098|2020-06-15:509.000000,hCoV-19/USA/WA-S2520/2020|EPI_ISL_497152|2020-06-15:0.000000,hCoV-19/USA/WA-S2465/2020|EPI_ISL_497097|2020-06-15:0.000000,hCoV-19/USA/WA-S1729/2020|EPI_ISL_496155|2020-06-01:0.000000,hCoV-19/USA/WA-S1955/2020|EPI_ISL_497383|2020-06-02:0.000000,hCoV-19/USA/WA-S2127/2020|EPI_ISL_497555|2020-06-07:0.000000,(hCoV-19/USA/WA-S2376/2020|EPI_ISL_497008|2020-06-11:0.000000,hCoV-19/USA/WA-S2137/2020|EPI_ISL_497565|2020-06-08:0.000000,hCoV-19/USA/WA-S2471/2020|EPI_ISL_497103|2020-06-16:0.000000)10561:0.000000,hCoV-19/USA/WA-S1597/2020|EPI_ISL_496023|2020-05-26:6.761305,(hCoV-19/USA/WA-S1731/2020|EPI_ISL_496157|2020-06-01:0.000000,hCoV-19/USA/WA-S2576/2020|EPI_ISL_497208|2020-06-18:509.000000,hCoV-19/USA/WA-S2440/2020|EPI_ISL_497072|2020-06-16:609.000000,hCoV-19/USA/WA-S2468/2020|EPI_ISL_497100|2020-06-15:0.000000,hCoV-19/USA/WA-S2488/2020|EPI_ISL_497120|2020-06-16:0.000000,(hCoV-19/USA/WA-S2356/2020|EPI_ISL_496988|2020-06-11:0.000000,hCoV-19/USA/WA-S2323/2020|EPI_ISL_496955|2020-06-11:0.000000)10555:0.000000,hCoV-19/USA/WA-S1662/2020|EPI_ISL_496088|2020-05-29:0.000000)10549:0.000000,hCoV-19/USA/WA-S2698/2020|EPI_ISL_497330|2020-06-22:609.000000,hCoV-19/USA/WA-S2192/2020|EPI_ISL_497620|2020-06-08:0.000000)10534:0.000000,(hCoV-19/USA/WA-S1570/2020|EPI_ISL_495996|2020-05-26:0.000000,hCoV-19/USA/WA-S2083/2020|EPI_ISL_497511|2020-06-06:6.763505,hCoV-19/USA/WA-S1559/2020|EPI_ISL_495985|2020-05-26:3.384705,hCoV-19/USA/WA-S1953/2020|EPI_ISL_497381|2020-06-03:0.000000,hCoV-19/USA/WA-S1758/2020|EPI_ISL_496184|2020-06-01:0.000000)10600:0.000000,hCoV-19/USA/WA-S2129/2020|EPI_ISL_497557|2020-06-07:0.000000,hCoV-19/USA/WA-S2114/2020|EPI_ISL_497542|2020-06-08:0.000000,hCoV-19/USA/WA-S1518/2020|EPI_ISL_495944|2020-05-22:509.000000,(hCoV-19/USA/WA-S2518/2020|EPI_ISL_497150|2020-06-15:0.000000,hCoV-19/USA/WA-S2519/2020|EPI_ISL_497151|2020-06-15:509.000000)10607:509.000000,(hCoV-19/USA/WA-S1972/2020|EPI_ISL_497400|2020-06-03:0.000000,hCoV-19/USA/WA-S1963/2020|EPI_ISL_497391|2020-06-03:0.000000,(hCoV-19/USA/WA-S2216/2020|EPI_ISL_497644|2020-06-08:0.000000,hCoV-19/USA/WA-S2210/2020|EPI_ISL_497638|2020-06-08:0.000000,hCoV-19/USA/WA-S1765/2020|EPI_ISL_496191|2020-06-01:0.000000,hCoV-19/USA/WA-S2099/2020|EPI_ISL_497527|2020-06-05:3.380500,(hCoV-19/USA/WA-S2118/2020|EPI_ISL_497546|2020-06-07:0.000000,hCoV-19/USA/WA-S2187/2020|EPI_ISL_497615|2020-06-08:0.000000,hCoV-19/USA/WA-S2119/2020|EPI_ISL_497547|2020-06-07:0.000000)10615:0.000000,hCoV-19/USA/WA-S2364/2020|EPI_ISL_496996|2020-06-11:0.000000,hCoV-19/USA/WA-S1806/2020|EPI_ISL_496232|2020-06-02:0.000000,hCoV-19/USA/WA-S2023/2020|EPI_ISL_497451|2020-06-05:0.000000,hCoV-19/USA/WA-S2580/2020|EPI_ISL_497212|2020-06-18:0.000000,hCoV-19/USA/WA-S2082/2020|EPI_ISL_497510|2020-06-06:0.000000,hCoV-19/USA/WA-S1941/2020|EPI_ISL_497369|2020-06-03:0.000000)10610:0.000000)10608:509.000000,hCoV-19/USA/WA-S1718/2020|EPI_ISL_496144|2020-06-01:0.000000,hCoV-19/USA/WA-S1692/2020|EPI_ISL_496118|2020-05-31:0.000000,((hCoV-19/USA/WA-S2268/2020|EPI_ISL_497696|2020-06-09:0.000000,(hCoV-19/USA/WA-S2627/2020|EPI_ISL_497259|2020-06-20:0.000000,hCoV-19/USA/WA-S2496/2020|EPI_ISL_497128|2020-06-17:0.000000,hCoV-19/USA/WA-S2592/2020|EPI_ISL_497224|2020-06-18:0.000000,(hCoV-19/USA/WA-S2697/2020|EPI_ISL_497329|2020-06-22:0.000000,hCoV-19/USA/WA-S2694/2020|EPI_ISL_497326|2020-06-22:0.000000,hCoV-19/USA/WA-S2705/2020|EPI_ISL_497337|2020-06-22:509.000000,hCoV-19/USA/WA-S2693/2020|EPI_ISL_497325|2020-06-22:509.000000,hCoV-19/USA/WA-S2695/2020|EPI_ISL_497327|2020-06-22:0.000000,hCoV-19/USA/WA-S2692/2020|EPI_ISL_497324|2020-06-22:3.379805)10634:3.379905)10631:0.000000)10630:0.000000,(hCoV-19/USA/WA-S1492/2020|EPI_ISL_495918|2020-05-21:509.000000,hCoV-19/USA/WA-S1916/2020|EPI_ISL_497345|2020-06-02:0.000000,hCoV-19/USA/WA-S1685/2020|EPI_ISL_496111|2020-05-29:0.000000)10639:0.000000)10629:0.000000,hCoV-19/USA/WA-S2513/2020|EPI_ISL_497145|2020-06-17:0.000000,hCoV-19/USA/WA-S2191/2020|EPI_ISL_497619|2020-06-08:0.000000,hCoV-19/USA/WA-S1356/2020|EPI_ISL_495806|2020-05-18:0.000000,hCoV-19/USA/WA-S1856/2020|EPI_ISL_496282|2020-05-27:0.000000,hCoV-19/USA/WA-S1977/2020|EPI_ISL_497405|2020-06-03:6.760305,hCoV-19/USA/WA-S2350/2020|EPI_ISL_496982|2020-06-13:0.000000,hCoV-19/USA/WA-S1826/2020|EPI_ISL_496252|2020-06-02:509.000000,(hCoV-19/USA/WA-S1949/2020|EPI_ISL_497377|2020-06-03:0.000000,(hCoV-19/USA/WA-S2212/2020|EPI_ISL_497640|2020-06-08:0.000000,hCoV-19/USA/WA-S1671/2020|EPI_ISL_496097|2020-05-30:0.000000,hCoV-19/USA/WA-S1946/2020|EPI_ISL_497374|2020-06-02:3.379905,hCoV-19/USA/WA-S1630/2020|EPI_ISL_496056|2020-05-27:0.000000,hCoV-19/USA/WA-S1628/2020|EPI_ISL_496054|2020-05-27:0.000000,hCoV-19/USA/WA-S1627/2020|EPI_ISL_496053|2020-05-27:0.000000,hCoV-19/USA/WA-S1629/2020|EPI_ISL_496055|2020-05-27:0.000000,hCoV-19/USA/WA-S2017/2020|EPI_ISL_497445|2020-06-05:0.000000,hCoV-19/USA/WA-S1881/2020|EPI_ISL_496307|2020-05-28:0.000000)10656:0.000000,hCoV-19/USA/WA-S2235/2020|EPI_ISL_497663|2020-06-09:509.000000,hCoV-19/USA/WA-S1533/2020|EPI_ISL_495959|2020-05-26:509.000000)10653:509.000000,hCoV-19/USA/WA-S1524/2020|EPI_ISL_495950|2020-05-23:0.000000,hCoV-19/USA/WA-S1474/2020|EPI_ISL_495649|2020-05-11:0.000000,hCoV-19/USA/WA-S2609/2020|EPI_ISL_497241|2020-06-18:3.381105,hCoV-19/USA/WA-S1250/2020|EPI_ISL_495700|2020-05-10:509.000000,(hCoV-19/USA/WA-S2006/2020|EPI_ISL_497434|2020-06-05:509.000000,hCoV-19/USA/WA-S2005/2020|EPI_ISL_497433|2020-06-05:0.000000)10706:1.273505,hCoV-19/USA/WA-S1471/2020|EPI_ISL_495646|2020-05-07:0.000000,hCoV-19/USA/WA-S2104/2020|EPI_ISL_497532|2020-06-06:0.000000,(hCoV-19/USA/WA-S1879/2020|EPI_ISL_496305|2020-05-28:0.000000,hCoV-19/USA/WA-S2309/2020|EPI_ISL_496941|2020-06-11:509.000000)10733:0.000000,hCoV-19/USA/WA-S1605/2020|EPI_ISL_496031|2020-05-26:3.399705,hCoV-19/USA/WA-S1300/2020|EPI_ISL_495750|2020-05-14:0.000000,hCoV-19/USA/WA-S1619/2020|EPI_ISL_496045|2020-05-27:0.000000,hCoV-19/USA/WA-S2113/2020|EPI_ISL_497541|2020-06-08:0.000000,hCoV-19/USA/WA-S2398/2020|EPI_ISL_497030|2020-06-15:6.760305,hCoV-19/USA/WA-S1493/2020|EPI_ISL_495919|2020-05-22:0.000000,hCoV-19/USA/WA-S2055/2020|EPI_ISL_497483|2020-06-05:0.000000,hCoV-19/USA/WA-S1691/2020|EPI_ISL_496117|2020-05-30:509.000000,hCoV-19/USA/WA-S1036/2020|EPI_ISL_463526|2020-05-03:509.000000,hCoV-19/USA/WA-S1899/2020|EPI_ISL_496325|2020-05-28:0.000000,(hCoV-19/USA/WA-S1632/2020|EPI_ISL_496058|2020-05-27:509.000000,hCoV-19/USA/WA-S1766/2020|EPI_ISL_496192|2020-06-01:0.000000,hCoV-19/USA/WA-S1631/2020|EPI_ISL_496057|2020-05-27:0.000000,(hCoV-19/USA/WA-S2161/2020|EPI_ISL_497589|2020-06-08:509.000000,hCoV-19/USA/WA-S1789/2020|EPI_ISL_496215|2020-06-02:0.000000,hCoV-19/USA/WA-S2164/2020|EPI_ISL_497592|2020-06-08:0.000000,hCoV-19/USA/WA-S2166/2020|EPI_ISL_497594|2020-06-09:0.000000,hCoV-19/USA/WA-S2185/2020|EPI_ISL_497613|2020-06-08:0.000000)10671:509.000000,hCoV-19/USA/WA-S1604/2020|EPI_ISL_496030|2020-05-27:0.000000)10667:509.000000,hCoV-19/USA/WA-S1501/2020|EPI_ISL_495927|2020-05-21:0.000000,hCoV-19/USA/WA-S1572/2020|EPI_ISL_495998|2020-05-26:0.000000,hCoV-19/USA/WA-S2619/2020|EPI_ISL_497251|2020-06-19:0.000000,(hCoV-19/USA/WA-S1403/2020|EPI_ISL_495853|2020-05-19:509.000000,hCoV-19/USA/WA-S1503/2020|EPI_ISL_495929|2020-05-21:0.000000,hCoV-19/USA/WA-S1715/2020|EPI_ISL_496141|2020-06-01:509.000000,hCoV-19/USA/WA-S1414/2020|EPI_ISL_495864|2020-05-19:0.000000,hCoV-19/USA/WA-S2604/2020|EPI_ISL_497236|2020-06-19:0.000000)10692:0.000000,hCoV-19/USA/WA-S2204/2020|EPI_ISL_497632|2020-06-08:6.761505,hCoV-19/USA/WA-S2463/2020|EPI_ISL_497095|2020-06-14:0.000000,hCoV-19/USA/WA-S1315/2020|EPI_ISL_495765|2020-05-13:0.000000,((hCoV-19/USA/WA-S1504/2020|EPI_ISL_495930|2020-05-21:509.000000,hCoV-19/USA/WA-S1404/2020|EPI_ISL_495854|2020-05-19:0.000000)10743:6.768505,(hCoV-19/USA/WA-S1700/2020|EPI_ISL_496126|2020-05-31:509.000000,hCoV-19/USA/WA-S1580/2020|EPI_ISL_496006|2020-05-26:0.000000,(hCoV-19/USA/WA-S1677/2020|EPI_ISL_496103|2020-05-29:0.000000,hCoV-19/USA/WA-S1678/2020|EPI_ISL_496104|2020-05-29:0.000000,hCoV-19/USA/WA-S1968/2020|EPI_ISL_497396|2020-06-03:0.000000,hCoV-19/USA/WA-S1676/2020|EPI_ISL_496102|2020-05-29:509.000000,hCoV-19/USA/WA-S1969/2020|EPI_ISL_497397|2020-06-03:0.000000)10739:509.000000)10737:0.000000,hCoV-19/USA/WA-S1528/2020|EPI_ISL_495954|2020-05-24:509.000000)10735:0.000000,hCoV-19/USA/WA-S2663/2020|EPI_ISL_497295|2020-06-20:0.000000,hCoV-19/USA/WA-S2349/2020|EPI_ISL_496981|2020-06-13:0.000000,hCoV-19/USA/WA-S2460/2020|EPI_ISL_497092|2020-06-16:0.000000,(hCoV-19/USA/WA-S1890/2020|EPI_ISL_496316|2020-05-28:0.000000,hCoV-19/USA/WA-S1626/2020|EPI_ISL_496052|2020-05-27:0.000000)10793:2.742605,hCoV-19/USA/WA-S1878/2020|EPI_ISL_496304|2020-05-28:0.000000,hCoV-19/USA/WA-S1897/2020|EPI_ISL_496323|2020-05-28:509.000000,hCoV-19/USA/WA-S1522/2020|EPI_ISL_495948|2020-05-22:3.379405,(hCoV-19/USA/WA-S2306/2020|EPI_ISL_496938|2020-06-11:0.000000,hCoV-19/USA/WA-S2070/2020|EPI_ISL_497498|2020-06-05:0.000000,hCoV-19/USA/WA-S1652/2020|EPI_ISL_496078|2020-05-29:0.000000,(hCoV-19/USA/WA-S2322/2020|EPI_ISL_496954|2020-06-11:0.000000,hCoV-19/USA/WA-S2265/2020|EPI_ISL_497693|2020-06-09:509.000000,hCoV-19/USA/WA-S2321/2020|EPI_ISL_496953|2020-06-11:509.000000)11118:0.000000,hCoV-19/USA/WA-S2432/2020|EPI_ISL_497064|2020-06-14:0.000000,hCoV-19/USA/WA-S2026/2020|EPI_ISL_497454|2020-06-05:6.762805,hCoV-19/USA/WA-S2211/2020|EPI_ISL_497639|2020-06-08:0.000000,hCoV-19/USA/WA-S2039/2020|EPI_ISL_497467|2020-06-05:509.000000,(hCoV-19/USA/WA-S1987/2020|EPI_ISL_497415|2020-06-04:0.000000,hCoV-19/USA/WA-S2611/2020|EPI_ISL_497243|2020-06-18:0.000000,hCoV-19/USA/WA-S1934/2020|EPI_ISL_497362|2020-06-03:0.000000,hCoV-19/USA/WA-S2160/2020|EPI_ISL_497588|2020-06-08:0.000000,hCoV-19/USA/WA-S1997/2020|EPI_ISL_497425|2020-06-04:509.000000,(hCoV-19/USA/WA-S2155/2020|EPI_ISL_497583|2020-06-08:0.000000,hCoV-19/USA/WA-S2249/2020|EPI_ISL_497677|2020-06-09:0.000000)11064:0.000000,hCoV-19/USA/WA-S1962/2020|EPI_ISL_497390|2020-06-03:0.000000,hCoV-19/USA/WA-S2233/2020|EPI_ISL_497661|2020-06-09:0.000000,hCoV-19/USA/WA-S2141/2020|EPI_ISL_497569|2020-06-08:0.000000,hCoV-19/USA/WA-S1992/2020|EPI_ISL_497420|2020-06-04:0.000000,hCoV-19/USA/WA-S1689/2020|EPI_ISL_496115|2020-05-30:0.000000,hCoV-19/USA/WA-S1808/2020|EPI_ISL_496234|2020-06-02:0.000000,hCoV-19/USA/WA-S1796/2020|EPI_ISL_496222|2020-06-02:0.000000,hCoV-19/USA/WA-S2202/2020|EPI_ISL_497630|2020-06-08:509.000000,hCoV-19/USA/WA-S2189/2020|EPI_ISL_497617|2020-06-08:509.000000,(hCoV-19/USA/WA-S2575/2020|EPI_ISL_497207|2020-06-18:509.000000,hCoV-19/USA/WA-S2577/2020|EPI_ISL_497209|2020-06-19:0.000135,hCoV-19/USA/WA-S2447/2020|EPI_ISL_497079|2020-06-16:509.000000)11074:0.000000,hCoV-19/USA/WA-S2052/2020|EPI_ISL_497480|2020-06-05:509.000000,hCoV-19/USA/WA-S2229/2020|EPI_ISL_497657|2020-06-09:0.000000,hCoV-19/USA/WA-S2610/2020|EPI_ISL_497242|2020-06-18:0.000000,hCoV-19/USA/WA-S1982/2020|EPI_ISL_497410|2020-06-04:509.000000,hCoV-19/USA/WA-S2059/2020|EPI_ISL_497487|2020-06-05:0.000000,hCoV-19/USA/WA-S2337/2020|EPI_ISL_496969|2020-06-11:0.000000,hCoV-19/USA/WA-S1984/2020|EPI_ISL_497412|2020-06-04:0.000000,hCoV-19/USA/WA-S1735/2020|EPI_ISL_496161|2020-06-01:0.000000,hCoV-19/USA/WA-S2355/2020|EPI_ISL_496987|2020-06-12:0.000000,hCoV-19/USA/WA-S1999/2020|EPI_ISL_497427|2020-06-04:0.000000,hCoV-19/USA/WA-S1967/2020|EPI_ISL_497395|2020-06-03:3.381705,hCoV-19/USA/WA-S1768/2020|EPI_ISL_496194|2020-06-01:0.000000,(hCoV-19/USA/WA-S2064/2020|EPI_ISL_497492|2020-06-05:509.000000,hCoV-19/USA/WA-S2063/2020|EPI_ISL_497491|2020-06-05:0.000000)11028:609.000000,hCoV-19/USA/WA-S2704/2020|EPI_ISL_497336|2020-06-22:509.000000,hCoV-19/USA/WA-S2103/2020|EPI_ISL_497531|2020-06-06:3.379705,hCoV-19/USA/WA-S2126/2020|EPI_ISL_497554|2020-06-07:509.000000,hCoV-19/USA/WA-S2342/2020|EPI_ISL_496974|2020-06-12:0.000000,hCoV-19/USA/WA-S2049/2020|EPI_ISL_497477|2020-06-05:0.000000,(hCoV-19/USA/WA-S2414/2020|EPI_ISL_497046|2020-06-15:0.000000,hCoV-19/USA/WA-S2080/2020|EPI_ISL_497508|2020-06-06:0.000000,hCoV-19/USA/WA-S2331/2020|EPI_ISL_496963|2020-06-10:0.000135,hCoV-19/USA/WA-S2315/2020|EPI_ISL_496947|2020-06-11:0.000000)11079:0.000000,hCoV-19/USA/WA-S1939/2020|EPI_ISL_497367|2020-06-03:509.000000,hCoV-19/USA/WA-S1935/2020|EPI_ISL_497363|2020-06-03:0.000000,hCoV-19/USA/WA-S2270/2020|EPI_ISL_497698|2020-06-09:3.380405,hCoV-19/USA/WA-S2251/2020|EPI_ISL_497679|2020-06-09:0.000000,hCoV-19/USA/WA-S2301/2020|EPI_ISL_496933|2020-06-11:3.379305,hCoV-19/USA/WA-S2486/2020|EPI_ISL_497118|2020-06-16:509.000000,hCoV-19/USA/WA-S1798/2020|EPI_ISL_496224|2020-06-02:0.000000,hCoV-19/USA/WA-S2122/2020|EPI_ISL_497550|2020-06-07:0.000000,hCoV-19/USA/WA-S2375/2020|EPI_ISL_497007|2020-06-11:0.000000,hCoV-19/USA/WA-S2186/2020|EPI_ISL_497614|2020-06-08:509.000000,hCoV-19/USA/WA-S1932/2020|EPI_ISL_497360|2020-06-03:0.000000,(hCoV-19/USA/WA-S2048/2020|EPI_ISL_497476|2020-06-05:3.381305,hCoV-19/USA/WA-S2243/2020|EPI_ISL_497671|2020-06-09:3.381305)11102:0.000000,hCoV-19/USA/WA-S1961/2020|EPI_ISL_497389|2020-06-03:509.000000,hCoV-19/USA/WA-S2196/2020|EPI_ISL_497624|2020-06-08:0.000000,hCoV-19/USA/WA-S2687/2020|EPI_ISL_497319|2020-06-22:0.000000,hCoV-19/USA/WA-S2152/2020|EPI_ISL_497580|2020-06-08:0.000000,hCoV-19/USA/WA-S2338/2020|EPI_ISL_496970|2020-06-11:509.000000,(hCoV-19/USA/WA-S2353/2020|EPI_ISL_496985|2020-06-12:0.000135,hCoV-19/USA/WA-S2224/2020|EPI_ISL_497652|2020-06-08:609.000000)11042:0.000000,hCoV-19/USA/WA-S2040/2020|EPI_ISL_497468|2020-06-05:0.000000,hCoV-19/USA/WA-S1813/2020|EPI_ISL_496239|2020-06-02:0.000000,hCoV-19/USA/WA-S2051/2020|EPI_ISL_497479|2020-06-05:0.000000,hCoV-19/USA/WA-S2295/2020|EPI_ISL_497723|2020-06-10:0.000000,hCoV-19/USA/WA-S2050/2020|EPI_ISL_497478|2020-06-05:509.000000,hCoV-19/USA/WA-S2027/2020|EPI_ISL_497455|2020-06-05:509.000000,hCoV-19/USA/WA-S2567/2020|EPI_ISL_497199|2020-06-18:0.000000,hCoV-19/USA/WA-S2401/2020|EPI_ISL_497033|2020-06-14:609.000000,hCoV-19/USA/WA-S2302/2020|EPI_ISL_496934|2020-06-12:509.000000,hCoV-19/USA/WA-S2057/2020|EPI_ISL_497485|2020-06-05:509.000000,hCoV-19/USA/WA-S2699/2020|EPI_ISL_497331|2020-06-22:509.000000,hCoV-19/USA/WA-S2184/2020|EPI_ISL_497612|2020-06-08:509.000000,((hCoV-19/USA/WA-S1805/2020|EPI_ISL_496231|2020-06-02:0.000000,hCoV-19/USA/WA-S2208/2020|EPI_ISL_497636|2020-06-08:0.000000,(hCoV-19/USA/WA-S2427/2020|EPI_ISL_497059|2020-06-15:0.000000,hCoV-19/USA/WA-S2615/2020|EPI_ISL_497247|2020-06-19:0.000000,hCoV-19/USA/WA-S2373/2020|EPI_ISL_497005|2020-06-10:0.000000)11060:0.000000)11058:0.000000,hCoV-19/USA/WA-S1966/2020|EPI_ISL_497394|2020-06-03:0.000000,hCoV-19/USA/WA-S1682/2020|EPI_ISL_496108|2020-05-29:0.000000,hCoV-19/USA/WA-S1882/2020|EPI_ISL_496308|2020-05-28:0.000000,hCoV-19/USA/WA-S1736/2020|EPI_ISL_496162|2020-06-01:0.000000,hCoV-19/USA/WA-S2691/2020|EPI_ISL_497323|2020-06-22:0.000000,hCoV-19/USA/WA-S1703/2020|EPI_ISL_496129|2020-05-31:0.000000,hCoV-19/USA/WA-S2165/2020|EPI_ISL_497593|2020-06-08:0.000000,hCoV-19/USA/WA-S1657/2020|EPI_ISL_496083|2020-05-29:0.000000,hCoV-19/USA/WA-S1906/2020|EPI_ISL_496332|2020-05-29:0.000000,hCoV-19/USA/WA-S1911/2020|EPI_ISL_496337|2020-05-29:0.000000)11048:0.000000,hCoV-19/USA/WA-S2085/2020|EPI_ISL_497513|2020-06-05:0.000000,hCoV-19/USA/WA-S2436/2020|EPI_ISL_497068|2020-06-16:0.000000,hCoV-19/USA/WA-S1964/2020|EPI_ISL_497392|2020-06-03:0.000000)11018:509.000000,(hCoV-19/USA/WA-S2091/2020|EPI_ISL_497519|2020-06-05:509.000000,hCoV-19/USA/WA-S1697/2020|EPI_ISL_496123|2020-05-30:0.000000,hCoV-19/USA/WA-S2090/2020|EPI_ISL_497518|2020-06-05:509.000000)11109:0.000000,hCoV-19/USA/WA-S2071/2020|EPI_ISL_497499|2020-06-05:0.000000,(hCoV-19/USA/WA-S2156/2020|EPI_ISL_497584|2020-06-08:0.000000,hCoV-19/USA/WA-S1913/2020|EPI_ISL_497342|2020-06-02:0.000000,hCoV-19/USA/WA-S1957/2020|EPI_ISL_497385|2020-06-03:0.000000)11113:0.000000,hCoV-19/USA/WA-S2297/2020|EPI_ISL_497725|2020-06-10:0.000000,hCoV-19/USA/WA-S1849/2020|EPI_ISL_496275|2020-05-27:509.000000,hCoV-19/USA/WA-S2206/2020|EPI_ISL_497634|2020-06-08:0.000000,hCoV-19/USA/WA-S1914/2020|EPI_ISL_497343|2020-06-02:509.000000,hCoV-19/USA/WA-S2018/2020|EPI_ISL_497446|2020-06-05:509.000000,hCoV-19/USA/WA-S1986/2020|EPI_ISL_497414|2020-06-04:509.000000)11007:3.381305,hCoV-19/USA/WA-S1231/2020|EPI_ISL_495681|2020-05-09:0.000000,(hCoV-19/USA/WA-S1829/2020|EPI_ISL_496255|2020-05-27:509.000000,hCoV-19/USA/WA-S2171/2020|EPI_ISL_497599|2020-06-08:0.000000,hCoV-19/USA/WA-S2148/2020|EPI_ISL_497576|2020-06-08:0.000000,hCoV-19/USA/WA-S2150/2020|EPI_ISL_497578|2020-06-08:0.000000,hCoV-19/USA/WA-S2149/2020|EPI_ISL_497577|2020-06-08:0.000000)11159:0.000000,hCoV-19/USA/WA-S1332/2020|EPI_ISL_495782|2020-05-15:3.380205,hCoV-19/USA/WA-S1125/2020|EPI_ISL_463615|2020-05-04:0.000000,hCoV-19/USA/WA-S2617/2020|EPI_ISL_497249|2020-06-20:0.000000,(hCoV-19/USA/WA-UW-11918/2020|EPI_ISL_501105|2020-06-24:509.000000,(hCoV-19/USA/WA-S1823/2020|EPI_ISL_496249|2020-06-03:0.000000,hCoV-19/USA/WA-S1822/2020|EPI_ISL_496248|2020-06-03:509.000000)10700:509.000000,(hCoV-19/USA/WA-UW-13233/2020|EPI_ISL_501123|2020-06-29:0.000000,hCoV-19/USA/WA-UW-11455/2020|EPI_ISL_501099|2020-06-22:0.000000,hCoV-19/USA/WA-S2612/2020|EPI_ISL_497244|2020-06-19:509.000000)10701:0.000000)10698:0.000000,(hCoV-19/USA/WA-S1974/2020|EPI_ISL_497402|2020-06-03:0.000000,(hCoV-19/USA/WA-S2230/2020|EPI_ISL_497658|2020-06-10:0.000000,hCoV-19/USA/WA-S2453/2020|EPI_ISL_497085|2020-06-16:509.000000)10704:0.000000)10703:0.000000,hCoV-19/USA/WA-S1365/2020|EPI_ISL_495815|2020-05-18:509.000000,hCoV-19/USA/WA-S2157/2020|EPI_ISL_497585|2020-06-08:3.401405,hCoV-19/USA/WA-S1621/2020|EPI_ISL_496047|2020-05-27:0.000000,hCoV-19/USA/WA-S1472/2020|EPI_ISL_495647|2020-05-07:509.000000,hCoV-19/USA/WA-S1622/2020|EPI_ISL_496048|2020-05-27:509.000000,hCoV-19/USA/WA-S1188/2020|EPI_ISL_463678|2020-05-05:6.759105,hCoV-19/USA/WA-S1575/2020|EPI_ISL_496001|2020-05-26:0.000000,hCoV-19/USA/WA-S2176/2020|EPI_ISL_497604|2020-06-08:0.000000,hCoV-19/USA/WA-S2586/2020|EPI_ISL_497218|2020-06-19:509.000000,hCoV-19/USA/WA-S1976/2020|EPI_ISL_497404|2020-06-03:0.000000,hCoV-19/USA/WA-S2570/2020|EPI_ISL_497202|2020-06-18:509.000000,hCoV-19/USA/WA-S1687/2020|EPI_ISL_496113|2020-05-30:0.000000,hCoV-19/USA/WA-S1218/2020|EPI_ISL_495668|2020-05-08:509.000000,hCoV-19/USA/WA-S2502/2020|EPI_ISL_497134|2020-06-17:0.000000,hCoV-19/USA/WA-S1467/2020|EPI_ISL_495642|2020-05-08:0.000000,hCoV-19/USA/WA-S1360/2020|EPI_ISL_495810|2020-05-18:0.000000,hCoV-19/USA/WA-S1902/2020|EPI_ISL_496328|2020-05-28:3.380500,hCoV-19/USA/WA-S1895/2020|EPI_ISL_496321|2020-05-28:0.000000,(hCoV-19/USA/WA-S2042/2020|EPI_ISL_497470|2020-06-05:3.379605,hCoV-19/USA/WA-S2385/2020|EPI_ISL_497017|2020-06-13:0.000000,hCoV-19/USA/WA-UW-11457/2020|EPI_ISL_501100|2020-06-15:6.757505,hCoV-19/USA/WA-S2512/2020|EPI_ISL_497144|2020-06-17:0.000000,hCoV-19/USA/WA-S1820/2020|EPI_ISL_496246|2020-06-02:3.380500,hCoV-19/USA/WA-S2041/2020|EPI_ISL_497469|2020-06-05:6.760605)10713:3.380705,hCoV-19/USA/WA-S1610/2020|EPI_ISL_496036|2020-05-26:0.000000,hCoV-19/USA/WA-S1511/2020|EPI_ISL_495937|2020-05-22:0.000000,hCoV-19/USA/WA-S1330/2020|EPI_ISL_495780|2020-05-15:3.380305,hCoV-19/USA/WA-S1390/2020|EPI_ISL_495840|2020-05-19:0.000000,hCoV-19/USA/WA-S2034/2020|EPI_ISL_497462|2020-06-07:0.000000,hCoV-19/USA/WA-S1282/2020|EPI_ISL_495732|2020-05-12:509.000000,hCoV-19/USA/WA-S1361/2020|EPI_ISL_495811|2020-05-13:509.000000,hCoV-19/USA/WA-S1790/2020|EPI_ISL_496216|2020-06-02:0.000000,hCoV-19/USA/WA-S2311/2020|EPI_ISL_496943|2020-06-11:0.000000,hCoV-19/USA/WA-S1156/2020|EPI_ISL_463646|2020-05-04:0.000000,((hCoV-19/USA/WA-S1734/2020|EPI_ISL_496160|2020-06-01:509.000000,hCoV-19/USA/WA-S1956/2020|EPI_ISL_497384|2020-06-02:509.000000,hCoV-19/USA/WA-S1769/2020|EPI_ISL_496195|2020-06-01:509.000000)10784:0.000000,hCoV-19/USA/WA-S1510/2020|EPI_ISL_495936|2020-05-22:509.000000,hCoV-19/USA/WA-S1526/2020|EPI_ISL_495952|2020-05-23:0.000000,hCoV-19/USA/WA-S1770/2020|EPI_ISL_496196|2020-06-01:0.000000,(hCoV-19/USA/WA-S1574/2020|EPI_ISL_496000|2020-05-26:0.000000,hCoV-19/USA/WA-S1583/2020|EPI_ISL_496009|2020-05-26:0.000000)10787:0.000000)10782:0.000000,hCoV-19/USA/WA-S1844/2020|EPI_ISL_496270|2020-05-28:0.000000)10523:509.000000,hCoV-19/USA/WA-S1103/2020|EPI_ISL_463593|2020-05-03:0.000000,(hCoV-19/USA/WA-S2263/2020|EPI_ISL_497691|2020-06-09:0.000000,hCoV-19/USA/WA-S1608/2020|EPI_ISL_496034|2020-05-26:0.000000,hCoV-19/USA/WA-S1910/2020|EPI_ISL_496336|2020-05-29:0.000000,hCoV-19/USA/WA-S1661/2020|EPI_ISL_496087|2020-05-29:509.000000)10511:0.000000,(hCoV-19/USA/WA-S1264/2020|EPI_ISL_495714|2020-05-13:0.000000,hCoV-19/USA/WA-S1265/2020|EPI_ISL_495715|2020-05-13:0.000000)10522:0.000000,hCoV-19/USA/WA-S904/2020|EPI_ISL_463394|2020-04-27:0.000000,hCoV-19/USA/WA-S1427/2020|EPI_ISL_495877|2020-05-20:0.000000,hCoV-19/USA/WA-S2568/2020|EPI_ISL_497200|2020-06-18:0.000000,hCoV-19/USA/WA-S2287/2020|EPI_ISL_497715|2020-06-10:509.000000,hCoV-19/USA/WA-S1237/2020|EPI_ISL_495687|2020-05-11:509.000000,hCoV-19/USA/WA-S1598/2020|EPI_ISL_496024|2020-05-26:0.000000,hCoV-19/USA/WA-S2456/2020|EPI_ISL_497088|2020-06-16:509.000000,hCoV-19/USA/WA-S1694/2020|EPI_ISL_496120|2020-05-31:509.000000,hCoV-19/USA/WA-S1547/2020|EPI_ISL_495973|2020-05-26:3.380405,hCoV-19/USA/WA-S1650/2020|EPI_ISL_496076|2020-05-29:509.000000)10440:0.000000,hCoV-19/USA/WA-S788/2020|EPI_ISL_449958|2020-04-14:0.000000,hCoV-19/USA/WA-S1325/2020|EPI_ISL_495775|2020-05-15:0.000000,hCoV-19/USA/WA-S1837/2020|EPI_ISL_496263|2020-05-27:0.000000,hCoV-19/USA/WA-S1523/2020|EPI_ISL_495949|2020-05-23:0.000000,hCoV-19/USA/WA-S1795/2020|EPI_ISL_496221|2020-06-02:509.000000,hCoV-19/Turkey/GLAB-CoV181/2020|EPI_ISL_480270|2020-05-06:509.000000,hCoV-19/USA/WA-S2395/2020|EPI_ISL_497027|2020-06-14:509.000000,hCoV-19/USA/WA-S1633/2020|EPI_ISL_496059|2020-05-27:0.000000,(hCoV-19/USA/WA-S1003/2020|EPI_ISL_463493|2020-04-29:509.000000,hCoV-19/Austria/CeMM0462/2020|EPI_ISL_475873|2020-03-10:0.000000)10344:509.000000,hCoV-19/Colombia/GVI-93537/2020|EPI_ISL_447789|2020-04-03:0.000000,(hCoV-19/USA/WA-S1728/2020|EPI_ISL_496154|2020-06-01:509.000000,hCoV-19/USA/WA-S2163/2020|EPI_ISL_497591|2020-06-08:509.000000)11199:0.000000,hCoV-19/USA/WA-S1775/2020|EPI_ISL_496201|2020-06-01:0.000000,(hCoV-19/USA/WA-S1165/2020|EPI_ISL_463655|2020-05-06:0.000000,hCoV-19/USA/WA-S962/2020|EPI_ISL_463452|2020-05-01:0.000000)10347:0.000000,(hCoV-19/USA/WA-S1774/2020|EPI_ISL_496200|2020-06-01:0.000000,hCoV-19/USA/WA-S1239/2020|EPI_ISL_495689|2020-05-11:0.000000,hCoV-19/USA/WA-S1832/2020|EPI_ISL_496258|2020-05-27:0.000000,hCoV-19/USA/WA-S1230/2020|EPI_ISL_495680|2020-05-09:0.000000,hCoV-19/USA/WA-S1164/2020|EPI_ISL_463654|2020-05-06:0.000000,hCoV-19/USA/WA-S1327/2020|EPI_ISL_495777|2020-05-15:0.000000,hCoV-19/USA/WA-S1416/2020|EPI_ISL_495866|2020-05-19:0.000000,hCoV-19/USA/WA-S1263/2020|EPI_ISL_495713|2020-05-13:509.000000,hCoV-19/USA/WA-S1439/2020|EPI_ISL_495889|2020-05-21:0.000000,hCoV-19/USA/WA-S1732/2020|EPI_ISL_496158|2020-06-01:0.000000,hCoV-19/USA/WA-S1495/2020|EPI_ISL_495921|2020-05-22:0.000000,hCoV-19/USA/WA-S1767/2020|EPI_ISL_496193|2020-06-01:509.000000,hCoV-19/USA/WA-S1752/2020|EPI_ISL_496178|2020-06-01:509.000000,hCoV-19/USA/WA-S1412/2020|EPI_ISL_495862|2020-05-19:0.000000,hCoV-19/USA/WA-S1226/2020|EPI_ISL_495676|2020-05-09:509.000000,hCoV-19/USA/WA-S2168/2020|EPI_ISL_497596|2020-06-08:3.380405,hCoV-19/USA/WA-S1329/2020|EPI_ISL_495779|2020-05-15:509.000000,hCoV-19/USA/WA-S2411/2020|EPI_ISL_497043|2020-06-15:0.000000,hCoV-19/USA/WA-S2396/2020|EPI_ISL_497028|2020-06-14:509.000000,hCoV-19/USA/WA-S1278/2020|EPI_ISL_495728|2020-05-12:509.000000,hCoV-19/USA/WA-S1338/2020|EPI_ISL_495788|2020-05-13:0.000000,hCoV-19/USA/WA-S1347/2020|EPI_ISL_495797|2020-05-13:0.000000,hCoV-19/USA/WA-S1115/2020|EPI_ISL_463605|2020-05-04:0.000000,hCoV-19/USA/WA-S2010/2020|EPI_ISL_497438|2020-06-04:0.000000,(hCoV-19/USA/WA-S1708/2020|EPI_ISL_496134|2020-05-31:509.000000,hCoV-19/USA/WA-S2183/2020|EPI_ISL_497611|2020-06-08:509.000000)10363:0.000000,(hCoV-19/USA/WA-S2203/2020|EPI_ISL_497631|2020-06-08:509.000000,hCoV-19/USA/WA-S1839/2020|EPI_ISL_496265|2020-05-27:0.000000,hCoV-19/USA/WA-S2334/2020|EPI_ISL_496966|2020-06-11:0.000000,hCoV-19/USA/WA-S1891/2020|EPI_ISL_496317|2020-05-28:0.000000,hCoV-19/USA/WA-S1308/2020|EPI_ISL_495758|2020-05-14:0.000000,(hCoV-19/USA/WA-S1408/2020|EPI_ISL_495858|2020-05-19:0.000000,hCoV-19/USA/WA-S1348/2020|EPI_ISL_495798|2020-05-15:0.000000,hCoV-19/USA/WA-S1950/2020|EPI_ISL_497378|2020-06-03:0.000000,hCoV-19/USA/WA-S1847/2020|EPI_ISL_496273|2020-05-27:0.000000,hCoV-19/USA/WA-S1719/2020|EPI_ISL_496145|2020-06-01:509.000000,hCoV-19/USA/WA-S1417/2020|EPI_ISL_495867|2020-05-19:509.000000)10370:0.000000,hCoV-19/USA/WA-S1722/2020|EPI_ISL_496148|2020-06-01:0.000000,hCoV-19/USA/WA-S1373/2020|EPI_ISL_495823|2020-05-18:0.000000,hCoV-19/USA/WA-S1305/2020|EPI_ISL_495755|2020-05-14:3.381305,hCoV-19/USA/WA-S2159/2020|EPI_ISL_497587|2020-06-08:0.000000,hCoV-19/USA/WA-S1240/2020|EPI_ISL_495690|2020-05-11:0.000000,(hCoV-19/USA/WA-S1818/2020|EPI_ISL_496244|2020-06-02:609.000000,hCoV-19/USA/WA-S1573/2020|EPI_ISL_495999|2020-05-26:0.000000,hCoV-19/USA/WA-S1494/2020|EPI_ISL_495920|2020-05-22:0.000000,hCoV-19/USA/WA-S1569/2020|EPI_ISL_495995|2020-05-27:509.000000)10378:509.000000,hCoV-19/USA/WA-S2170/2020|EPI_ISL_497598|2020-06-08:0.000000,hCoV-19/USA/WA-S2335/2020|EPI_ISL_496967|2020-06-11:509.000000,hCoV-19/USA/WA-S2379/2020|EPI_ISL_497011|2020-06-12:0.000000)10364:509.000000,(hCoV-19/USA/WA-S1419/2020|EPI_ISL_495869|2020-05-19:3.405705,(hCoV-19/USA/WA-S1720/2020|EPI_ISL_496146|2020-06-01:0.000000,(hCoV-19/USA/WA-S2079/2020|EPI_ISL_497507|2020-06-06:0.000000,hCoV-19/USA/WA-S2065/2020|EPI_ISL_497493|2020-06-06:0.000000)10391:509.000000)10390:509.000000,hCoV-19/USA/WA-S1415/2020|EPI_ISL_495865|2020-05-19:0.000000,hCoV-19/USA/WA-S1842/2020|EPI_ISL_496268|2020-05-27:509.000000,hCoV-19/USA/WA-S1525/2020|EPI_ISL_495951|2020-05-23:0.000000)10388:3.384050,(hCoV-19/USA/WA-S2089/2020|EPI_ISL_497517|2020-06-05:3.380405,hCoV-19/USA/WA-S2088/2020|EPI_ISL_497516|2020-06-05:0.000000,hCoV-19/USA/WA-S2025/2020|EPI_ISL_497453|2020-06-05:0.000000)10394:0.000000,hCoV-19/USA/WA-S1451/2020|EPI_ISL_495901|2020-05-21:0.000000,hCoV-19/USA/WA-S1791/2020|EPI_ISL_496217|2020-06-02:0.000000,hCoV-19/USA/WA-S1496/2020|EPI_ISL_495922|2020-05-22:0.000000,hCoV-19/USA/WA-S1284/2020|EPI_ISL_495734|2020-05-12:0.000000,hCoV-19/USA/WA-S1232/2020|EPI_ISL_495682|2020-05-09:3.379105,(hCoV-19/USA/WA-S2218/2020|EPI_ISL_497646|2020-06-08:0.000000,hCoV-19/USA/WA-S2190/2020|EPI_ISL_497618|2020-06-08:0.000000,(hCoV-19/USA/WA-S2012/2020|EPI_ISL_497440|2020-06-04:509.000000,hCoV-19/USA/WA-S2004/2020|EPI_ISL_497432|2020-06-04:0.000000)10407:0.000000,hCoV-19/USA/WA-S2239/2020|EPI_ISL_497667|2020-06-09:3.381605,hCoV-19/USA/WA-S2219/2020|EPI_ISL_497647|2020-06-08:0.000000,hCoV-19/USA/WA-S2585/2020|EPI_ISL_497217|2020-06-19:0.000000,hCoV-19/USA/WA-S2484/2020|EPI_ISL_497116|2020-06-15:0.000000,hCoV-19/USA/WA-S1981/2020|EPI_ISL_497409|2020-06-03:0.000000,hCoV-19/USA/WA-S2305/2020|EPI_ISL_496937|2020-06-11:0.000000,(hCoV-19/USA/WA-S2498/2020|EPI_ISL_497130|2020-06-17:0.000000,hCoV-19/USA/WA-S2594/2020|EPI_ISL_497226|2020-06-18:0.000000)10412:0.000000,hCoV-19/USA/WA-S2445/2020|EPI_ISL_497077|2020-06-16:509.000000)10404:6.805105,hCoV-19/USA/WA-S1442/2020|EPI_ISL_495892|2020-05-21:3.412105,hCoV-19/USA/WA-S1478/2020|EPI_ISL_495653|2020-05-10:509.000000,hCoV-19/USA/WA-S1475/2020|EPI_ISL_495650|2020-05-11:0.000000,hCoV-19/USA/WA-S1386/2020|EPI_ISL_495836|2020-05-18:0.000000,hCoV-19/USA/WA-S1399/2020|EPI_ISL_495849|2020-05-19:509.000000,hCoV-19/USA/WA-S1778/2020|EPI_ISL_496204|2020-06-01:509.000000,hCoV-19/USA/WA-S1285/2020|EPI_ISL_495735|2020-05-12:0.000000,hCoV-19/USA/WA-S2458/2020|EPI_ISL_497090|2020-06-16:0.000000,hCoV-19/USA/WA-S1358/2020|EPI_ISL_495808|2020-05-16:0.000000)10349:0.000000,(hCoV-19/USA/WA-S1276/2020|EPI_ISL_495726|2020-05-12:0.000000,(hCoV-19/USA/WA-S1777/2020|EPI_ISL_496203|2020-06-01:3.409805,hCoV-19/USA/WA-S2036/2020|EPI_ISL_497464|2020-06-05:0.000000)10435:0.000000)10434:0.000000)10325:0.000000,hCoV-19/Netherlands/NA_701/2020|EPI_ISL_461136|2020-04-17:3.392705,(hCoV-19/England/BRIS-126B20/2020|EPI_ISL_459033|2020-04-09:0.000000,hCoV-19/England/BRIS-126B11/2020|EPI_ISL_458915|2020-04-09:6.819105)11289:3.392705,hCoV-19/Belgium/Rega-0329241/2020|EPI_ISL_458211|2020-03-29:0.000000,(hCoV-19/Belgium/rega-0411440/2020|EPI_ISL_476950|2020-04-11:0.000000,hCoV-19/Turkey/GLAB-CoV091/2020|EPI_ISL_480243|2020-04-23:3.409305)11398:3.399705,hCoV-19/Zhejiang/OS4/2020|EPI_ISL_455693|2020-03-24:0.000000,hCoV-19/Austria/CeMM0287/2020|EPI_ISL_438112|2020-03-26:0.000000,hCoV-19/Romania/Mioveni-24095/2020|EPI_ISL_468156|2020:3.379405,hCoV-19/Romania/Bucuresti-4105/2020|EPI_ISL_468134|2020-03-21:3.399705,(hCoV-19/Belgium/UGent-8/2020|EPI_ISL_425052|2020-03-25:509.000000,hCoV-19/Belgium/UGent-141/2020|EPI_ISL_481232|2020-04-29:0.000000,hCoV-19/Belgium/rega-0409497/2020|EPI_ISL_476949|2020-04-09:0.000000,(hCoV-19/Sweden/20-07012/2020|EPI_ISL_475538|2020-04-06:3.379305,hCoV-19/Sweden/20-08678/2020|EPI_ISL_475112|2020-03-30:0.000000,hCoV-19/Sweden/20-07013/2020|EPI_ISL_434662|2020-04-07:0.000000,hCoV-19/Sweden/20-08679/2020|EPI_ISL_475113|2020-03-30:0.000000,hCoV-19/Sweden/20-08677/2020|EPI_ISL_475111|2020-03-30:0.000000,hCoV-19/Sweden/20-50900/2020|EPI_ISL_475157|2020-04-16:0.000000)11426:0.000000,hCoV-19/Belgium/UGent-4/2020|EPI_ISL_419266|2020-03-24:509.000000,(hCoV-19/Belgium/Rega-0330254/2020|EPI_ISL_458224|2020-03-30:0.000000,hCoV-19/DRC/241/2020|EPI_ISL_420033|2020-03-22:0.000000)11424:0.000000,hCoV-19/Belgium/UGent-62/2020|EPI_ISL_451173|2020-04-05:0.000000,hCoV-19/Belgium/RMO-0329386/2020|EPI_ISL_462240|2020-03-29:0.000000,(hCoV-19/Belgium/rega-0414473/2020|EPI_ISL_476983|2020-04-14:3.399705,hCoV-19/Belgium/rega-0411460/2020|EPI_ISL_476970|2020-04-11:3.399705,hCoV-19/Belgium/Rega-0330257/2020|EPI_ISL_458227|2020-03-30:0.000000)11434:0.000000,(hCoV-19/Belgium/UGent-46/2020|EPI_ISL_434362|2020-03-29:509.000000,hCoV-19/Belgium/UGent-44/2020|EPI_ISL_434360|2020-03-29:3.399705)11436:0.000000)11419:0.000000,(hCoV-19/Spain/COV002595/2020|EPI_ISL_467090|2020-03-12:0.000000,(hCoV-19/England/CAMB-83FF9/2020|EPI_ISL_438722|2020-04-25:6.757605,hCoV-19/England/CAMB-1AE030/2020|EPI_ISL_459437|2020-04-26:0.000000,(hCoV-19/England/NORW-EB047/2020|EPI_ISL_457409|2020-04-29:0.000000,hCoV-19/England/CAMB-821A9/2020|EPI_ISL_438628|2020-04-20:0.000000,hCoV-19/England/CAMB-1AA702/2020|EPI_ISL_470133|2020-04-17:509.000000,(hCoV-19/England/CAMB-7D9F4/2020|EPI_ISL_441637|2020-04-07:0.000000,hCoV-19/England/CAMB-7C940/2020|EPI_ISL_442819|2020-04-05:0.000000,hCoV-19/England/CAMB-818D2/2020|EPI_ISL_442524|2020-04-12:0.000000,hCoV-19/England/CAMB-1AEC4B/2020|EPI_ISL_448064|2020-05-04:0.000000,hCoV-19/England/CAMB-76E83/2020|EPI_ISL_438519|2020-04-01:0.000000,hCoV-19/England/CAMB-1AC982/2020|EPI_ISL_489458|2020-04-23:0.000000,hCoV-19/England/201580159/2020|EPI_ISL_466355|2020-04-09:0.000000,(hCoV-19/England/CAMB-1ABBF6/2020|EPI_ISL_470186|2020-04-20:3.379105,hCoV-19/England/CAMB-1AD8DF/2020|EPI_ISL_448021|2020-05-01:509.000000,hCoV-19/England/CAMB-1B047B/2020|EPI_ISL_459250|2020-05-01:0.000000)11478:0.000000,(hCoV-19/England/CAMB-1ACC2F/2020|EPI_ISL_489475|2020-04-21:0.000101,hCoV-19/England/CAMB-810AD/2020|EPI_ISL_438564|2020-04-20:0.000101)11480:3.380405,hCoV-19/England/CAMB-83D0E/2020|EPI_ISL_438683|2020-04-22:6.760305,hCoV-19/England/CAMB-79873/2020|EPI_ISL_441788|2020-04-01:0.000000,hCoV-19/England/CAMB-81140/2020|EPI_ISL_438572|2020:0.000000,hCoV-19/England/CAMB-1AA9B1/2020|EPI_ISL_470244|2020-04-18:0.000000,(hCoV-19/England/CAMB-767F1/2020|EPI_ISL_438496|2020-03-29:0.000000,hCoV-19/England/CAMB-7F734/2020|EPI_ISL_470490|2020-04-09:0.000000)11469:0.000000,hCoV-19/England/CAMB-82938/2020|EPI_ISL_443631|2020-04-14:0.000000,hCoV-19/England/CAMB-7DA00/2020|EPI_ISL_441778|2020-04-06:0.000000,(hCoV-19/England/CAMB-7870E/2020|EPI_ISL_433765|2020-04-05:0.000000,hCoV-19/England/CAMB-828D1/2020|EPI_ISL_443417|2020-04-14:0.000000,hCoV-19/England/CAMB-814CF/2020|EPI_ISL_442581|2020-04-11:0.000000,hCoV-19/England/CAMB-7DA2E/2020|EPI_ISL_441692|2020-04-07:0.000000,hCoV-19/England/CAMB-82956/2020|EPI_ISL_443577|2020-04-14:0.000000,hCoV-19/England/CAMB-81957/2020|EPI_ISL_442588|2020-04-11:0.000000)11461:0.000000,hCoV-19/England/CAMB-1ACC6B/2020|EPI_ISL_489381|2020-04-22:0.000000,hCoV-19/England/CAMB-1AADC4/2020|EPI_ISL_470217|2020-04-19:0.000000,hCoV-19/England/CAMB-7ED24/2020|EPI_ISL_442869|2020-04-07:0.000000,hCoV-19/England/CAMB-80457/2020|EPI_ISL_470461|2020-04-10:0.000000,hCoV-19/England/CAMB-7F691/2020|EPI_ISL_470473|2020-04-09:0.000000,hCoV-19/England/CAMB-80B52/2020|EPI_ISL_443046|2020-04-11:609.000000,hCoV-19/England/CAMB-8078B/2020|EPI_ISL_470361|2020-04-10:0.000000,hCoV-19/England/CAMB-1AB4BF/2020|EPI_ISL_470329|2020-04-20:0.000000,hCoV-19/England/CAMB-7EF00/2020|EPI_ISL_443023|2020-04-08:6.761505)11448:0.000000,hCoV-19/England/NORW-EB0ED/2020|EPI_ISL_472300|2020-05-04:0.000000,hCoV-19/England/CAMB-1AA614/2020|EPI_ISL_470279|2020-04-17:0.000000,(hCoV-19/England/CAMB-1ABDD2/2020|EPI_ISL_470315|2020-04-21:3.380605,hCoV-19/England/CAMB-1AEFD9/2020|EPI_ISL_459321|2020-04-30:6.757305,hCoV-19/England/CAMB-1AD5C9/2020|EPI_ISL_489409|2020-04-25:0.000000,hCoV-19/England/CAMB-7C3CA/2020|EPI_ISL_434038|2020-04-14:509.000000,(hCoV-19/England/NORW-EAB74/2020|EPI_ISL_457357|2020-05-10:509.000000,(hCoV-19/England/NORW-EBC52/2020|EPI_ISL_457494|2020-05-07:0.000000,hCoV-19/England/NORW-EBA76/2020|EPI_ISL_457470|2020-05-07:3.410105,hCoV-19/England/NORW-E74F4/2020|EPI_ISL_449043|2020-05-04:0.000000)11490:0.000000,hCoV-19/England/NORW-EC6BD/2020|EPI_ISL_457550|2020-05-11:509.000000)11488:509.000000)11484:0.000000)11445:0.000000)11443:0.000000)11442:509.000000,hCoV-19/England/LIVE-99DE7/2020|EPI_ISL_439821|2020-04-20:6.757605,(hCoV-19/Romania/Bucuresti-12296/2020|EPI_ISL_468148|2020:0.000000,hCoV-19/Romania/284056/2020|EPI_ISL_455473|2020-05-14:0.000000,hCoV-19/Switzerland/110469/2020|EPI_ISL_451887|2020-04-06:0.000000,hCoV-19/Switzerland/110466/2020|EPI_ISL_451884|2020-04-06:0.000000)11494:0.000000,hCoV-19/Belgium/LHL-0329389/2020|EPI_ISL_462243|2020-03-29:0.000000,hCoV-19/Austria/CeMM0473/2020|EPI_ISL_475878|2020-03-07:3.380605,hCoV-19/Turkey/IMU-SP-01/2020|EPI_ISL_460618|2020-04-15:0.000000,hCoV-19/Austria/CeMM0284/2020|EPI_ISL_438110|2020-03-26:0.000000,hCoV-19/Austria/CeMM0461/2020|EPI_ISL_475872|2020-03-07:509.000000,hCoV-19/Iceland/504/2020|EPI_ISL_424526|2020-03-21:509.000000,(hCoV-19/USA/WI-UW-496/2020|EPI_ISL_484871|2020-06-11:0.000000,(hCoV-19/USA/WI-UW-580/2020|EPI_ISL_484955|2020-06-21:0.000000,(hCoV-19/USA/WI-UW-789/2020|EPI_ISL_495493|2020-07-04:0.000000,hCoV-19/USA/WI-UW-702/2020|EPI_ISL_491380|2020-06-30:0.000000)11353:0.000000)11352:0.000000,hCoV-19/USA/WI-UW-461/2020|EPI_ISL_484836|2020-06-10:0.000000,hCoV-19/USA/WI-UW-501/2020|EPI_ISL_484876|2020-06-01:6.763105,hCoV-19/USA/WI-UW-499/2020|EPI_ISL_484874|2020-06-08:0.000000,hCoV-19/USA/WI-WSLH-200050/2020|EPI_ISL_471215|2020-04-21:0.000000,(hCoV-19/USA/WI-UW-517/2020|EPI_ISL_484892|2020-06-24:6.761105,hCoV-19/USA/WI-UW-446/2020|EPI_ISL_484821|2020-06-17:609.000000)11355:509.000000,hCoV-19/USA/WI-UW-795/2020|EPI_ISL_495499|2020-07-04:0.000000,(hCoV-19/USA/WI-UW-778/2020|EPI_ISL_495482|2020-07-03:0.000000,(hCoV-19/USA/WI-UW-596/2020|EPI_ISL_484971|2020-06-25:0.000000,hCoV-19/USA/WI-UW-680/2020|EPI_ISL_491361|2020-06-27:0.000000,hCoV-19/USA/WI-UW-762/2020|EPI_ISL_495467|2020-07-05:0.000000)11359:0.000000)11358:0.000000)11349:0.000000,hCoV-19/Netherlands/NA_375/2020|EPI_ISL_455178|2020-04-08:0.000000,hCoV-19/Turkey/IMU-SP-03/2020|EPI_ISL_468066|2020-04-16:0.000000,hCoV-19/Hangzhou/HZCDCp145/2020|EPI_ISL_482582|2020-03-21:0.000000,(hCoV-19/England/EXET-13613A/2020|EPI_ISL_457201|2020-04-14:0.000000,hCoV-19/England/EXET-136A7B/2020|EPI_ISL_457245|2020-04-27:0.000000,hCoV-19/England/EXET-136EE8/2020|EPI_ISL_471934|2020-04-20:0.000000)11370:509.000000,hCoV-19/Spain/COV003709/2020|EPI_ISL_467216|2020-04-02:0.000000,(hCoV-19/Estonia/ChVir4313/2020|EPI_ISL_457740|2020-03:0.000000,(hCoV-19/Romania/284371/2020|EPI_ISL_455477|2020-05-13:0.000000,hCoV-19/Romania/278406/2020|EPI_ISL_445220|2020-04-30:0.000000)11401:0.000000)11400:0.000000,hCoV-19/England/CAMB-7B3F8/2020|EPI_ISL_433953|2020-04-13:0.000000,(hCoV-19/Estonia/ChVir4299/2020|EPI_ISL_457735|2020-03:3.380905,hCoV-19/Estonia/ChVir4301/2020|EPI_ISL_457737|2020-03:0.000000,hCoV-19/Estonia/ChVir4286/2020|EPI_ISL_457725|2020-03:0.000000)11438:0.000000,(hCoV-19/USA/WA-S1922/2020|EPI_ISL_497350|2020-06-03:0.000000,hCoV-19/USA/WA-S2273/2020|EPI_ISL_497701|2020-06-09:509.000000,hCoV-19/USA/WA-S1779/2020|EPI_ISL_496205|2020-06-01:0.000000,(hCoV-19/USA/WA-S1923/2020|EPI_ISL_497351|2020-06-03:0.000000,(hCoV-19/USA/WA-S1921/2020|EPI_ISL_497349|2020-06-03:0.000000,hCoV-19/USA/WA-S1924/2020|EPI_ISL_497352|2020-06-03:3.396505,hCoV-19/USA/CA-S1920/2020|EPI_ISL_497341|2020-06-03:509.000000)11502:0.000000)11501:0.000000,hCoV-19/USA/WA-S2264/2020|EPI_ISL_497692|2020-06-09:0.000000,(hCoV-19/USA/WA-S2277/2020|EPI_ISL_497705|2020-06-09:6.764050,(hCoV-19/USA/WA-S2276/2020|EPI_ISL_497704|2020-06-09:3.380500,hCoV-19/USA/WA-S2275/2020|EPI_ISL_497703|2020-06-09:509.000000)11515:0.000000)11514:0.000000,hCoV-19/USA/WA-S2272/2020|EPI_ISL_497700|2020-06-10:0.000000,(hCoV-19/USA/WA-S2274/2020|EPI_ISL_497702|2020-06-09:3.381405,hCoV-19/USA/WA-S2686/2020|EPI_ISL_497318|2020-06-22:509.000000,hCoV-19/USA/WA-S2280/2020|EPI_ISL_497708|2020-06-09:0.000000)11509:0.000000,(hCoV-19/USA/WA-S2511/2020|EPI_ISL_497143|2020-06-17:0.000000,hCoV-19/USA/WA-S2685/2020|EPI_ISL_497317|2020-06-22:0.000000,hCoV-19/USA/WA-S2223/2020|EPI_ISL_497651|2020-06-08:0.000000,hCoV-19/USA/WA-S1965/2020|EPI_ISL_497393|2020-06-03:0.000000)11511:509.000000)11498:0.000000,(hCoV-19/Turkey/HSGM-11640/2020|EPI_ISL_437333|2020-03-25:509.000000,(hCoV-19/USA/WA-S1062/2020|EPI_ISL_463552|2020-04-30:0.000000,(hCoV-19/USA/WA-S1069/2020|EPI_ISL_463559|2020-04-30:0.000000,hCoV-19/USA/WA-S1020/2020|EPI_ISL_463510|2020-04-29:0.000000)11518:509.000000)11517:509.000000)11516:0.000000,(hCoV-19/Turkey/GLAB-CoV164/2020|EPI_ISL_480259|2020-05-03:0.000000,hCoV-19/Turkey/GLAB-CoV174/2020|EPI_ISL_480266|2020-05-04:0.000000,hCoV-19/Turkey/GLAB-CoV205/2020|EPI_ISL_480284|2020-05-09:0.000000)11524:509.000000,hCoV-19/Austria/CeMM0371/2020|EPI_ISL_475816|2020-03-25:0.000000,hCoV-19/Bahrein/BAH-04/2020|EPI_ISL_483545|2020-03-13:509.000000,hCoV-19/Italy/Pascale_7/2020|EPI_ISL_494761|2020:0.000000,hCoV-19/Romania/Bucuresti-12546/2020|EPI_ISL_468149|2020:509.000000,hCoV-19/USA/GA_1621/2020|EPI_ISL_424858|2020-03-04:3.379505,hCoV-19/Hungary/UD-7729/2020|EPI_ISL_476076|2020-04-12:0.000000,hCoV-19/Turkey/IMU-SP-04/2020|EPI_ISL_460619|2020-04-16:0.000000,hCoV-19/Switzerland/140025/2020|EPI_ISL_476091|2020-05-18:0.000000,(hCoV-19/England/BRIS-128098/2020|EPI_ISL_469711|2020-04-16:509.000000,hCoV-19/England/BRIS-1258B1/2020|EPI_ISL_443888|2020-03-29:6.761305,hCoV-19/England/BRIS-129194/2020|EPI_ISL_458885|2020-04-18:509.000000,hCoV-19/England/BRIS-12D048/2020|EPI_ISL_481853|2020-04-26:0.000000,hCoV-19/England/BRIS-12D4C4/2020|EPI_ISL_481899|2020-05-04:0.000000)11529:0.000000,(hCoV-19/Turkey/GLAB-CoV168/2020|EPI_ISL_480261|2020-05-03:509.000000,hCoV-19/Turkey/GLAB-CoV167/2020|EPI_ISL_480260|2020-05-04:0.000000,hCoV-19/Turkey/GLAB-CoV171/2020|EPI_ISL_480264|2020-04-20:0.000000,hCoV-19/Turkey/GLAB-CoV206/2020|EPI_ISL_480285|2020-05-09:0.000000,hCoV-19/Turkey/GLAB-CoV217/2020|EPI_ISL_480292|2020-05-10:509.000000,hCoV-19/Turkey/GLAB-CoV139/2020|EPI_ISL_480249|2020-04-30:6.759405)11535:0.000000,hCoV-19/England/CAMB-1B1B48/2020|EPI_ISL_453000|2020-05-13:3.381205)10240:509.000000,hCoV-19/England/SHEF-CD737/2020|EPI_ISL_432548|2020-03-29:509.000000,(hCoV-19/England/BRIS-1285E4/2020|EPI_ISL_469731|2020-04-17:0.000000,hCoV-19/England/BRIS-1223E0/2020|EPI_ISL_440758|2020-04-04:509.000000,hCoV-19/England/BRIS-1223B3/2020|EPI_ISL_440795|2020-04-04:0.000000,hCoV-19/England/BRIS-1223D1/2020|EPI_ISL_440676|2020-04-04:0.000000,hCoV-19/England/BRIS-1223FF/2020|EPI_ISL_440802|2020-04-04:0.000000,hCoV-19/England/BRIS-1223C2/2020|EPI_ISL_440645|2020-04-04:0.000000)10235:3.379505,hCoV-19/England/CAMB-78FCA/2020|EPI_ISL_470535|2020-04-03:509.000000,hCoV-19/New_Zealand/20VR1581/2020|EPI_ISL_456223|2020-03-24:509.000000,hCoV-19/Sweden/20-08210/2020|EPI_ISL_475093|2020-03-16:0.000000)10229:6.760705,hCoV-19/USA/WA-S608/2020|EPI_ISL_438161|2020-04-19:0.000000,hCoV-19/England/CAMB-7287A/2020|EPI_ISL_439630|2020-03-22:509.000000,hCoV-19/USA/UT-0287/2020|EPI_ISL_420807|2020-03-23:509.000000)10227:0.000000,(hCoV-19/Sweden/20-07616/2020|EPI_ISL_434676|2020-04-20:3.381205,(hCoV-19/England/CAMB-7DE9B/2020|EPI_ISL_470513|2020-04-06:0.000000,hCoV-19/England/CAMB-79CB3/2020|EPI_ISL_441301|2020-04-02:0.000000,hCoV-19/England/CAMB-7D596/2020|EPI_ISL_441587|2020-04-06:0.000000,hCoV-19/England/20149009304/2020|EPI_ISL_466145|2020-03-30:0.000000,hCoV-19/England/CAMB-71F0D/2020|EPI_ISL_439627|2020-03-29:3.380605,(hCoV-19/England/CAMB-832B4/2020|EPI_ISL_443618|2020-04-14:0.000000,hCoV-19/England/NORW-E9D7F/2020|EPI_ISL_448364|2020-05-03:0.000000,hCoV-19/England/CAMB-7C2BE/2020|EPI_ISL_434022|2020-04-14:0.000000)11750:0.000000)11745:0.000000,(hCoV-19/England/CAMB-80642/2020|EPI_ISL_470417|2020-04-10:0.000000,(hCoV-19/England/CAMB-1AF63D/2020|EPI_ISL_459317|2020-05-01:0.000000,hCoV-19/England/CAMB-1AF65B/2020|EPI_ISL_459269|2020-05-01:0.000000)11754:0.000000,(hCoV-19/England/CAMB-1AD17A/2020|EPI_ISL_447972|2020-04-28:0.000000,hCoV-19/England/CAMB-1AF679/2020|EPI_ISL_459287|2020-05-01:0.000000)11755:0.000000)11752:0.000000)11743:0.000000,hCoV-19/England/BRIS-130482/2020|EPI_ISL_492687|2020-04-11:0.000000,(hCoV-19/England/CAMB-75D1E/2020|EPI_ISL_438355|2020-03-29:0.000000,hCoV-19/England/LIVE-98FD3/2020|EPI_ISL_439681|2020-04-07:0.000000,hCoV-19/England/LOND-D6513/2020|EPI_ISL_487525|2020-04-22:3.381205,hCoV-19/England/CAMB-7C430/2020|EPI_ISL_442277|2020-04-05:0.000000)11789:0.000000,(hCoV-19/England/NORT-2896DE/2020|EPI_ISL_458689|2020-03-31:509.000000,hCoV-19/Portugal/PT0387/2020|EPI_ISL_454103|2020-03-20:0.000000,(hCoV-19/Netherlands/NA_630/2020|EPI_ISL_461065|2020-03-29:0.000000,hCoV-19/Netherlands/NA_183/2020|EPI_ISL_422718|2020-03-23:509.000000)11835:6.775505,hCoV-19/Portugal/PT0376/2020|EPI_ISL_454092|2020-03-20:0.000000,(hCoV-19/England/OXON-B07BF/2020|EPI_ISL_478907|2020-04-20:0.000000,(hCoV-19/England/OXON-AE22C/2020|EPI_ISL_448674|2020:0.000000,hCoV-19/England/OXON-AE3FC/2020|EPI_ISL_448689|2020:0.000000,(hCoV-19/Portugal/PT0270/2020|EPI_ISL_453984|2020-04-05:0.000000,(hCoV-19/Portugal/PT0276/2020|EPI_ISL_453990|2020-04-05:509.000000,hCoV-19/Portugal/PT0275/2020|EPI_ISL_453989|2020-04-05:509.000000)11833:3.380500,hCoV-19/Portugal/PT0273/2020|EPI_ISL_453987|2020-04-05:0.000000)11831:0.000000)11829:509.000000)11828:0.000000)11825:509.000000,(((hCoV-19/USA/WA-S1098/2020|EPI_ISL_463588|2020-05-03:3.386605,hCoV-19/USA/WA-S1889/2020|EPI_ISL_496315|2020-05-28:0.000000,hCoV-19/USA/WA-S1383/2020|EPI_ISL_495833|2020-05-19:0.000000,hCoV-19/USA/WA-S1060/2020|EPI_ISL_463550|2020-04-30:0.000000,hCoV-19/USA/WA-S972/2020|EPI_ISL_463462|2020-05-01:3.380305,hCoV-19/USA/WA-S988/2020|EPI_ISL_463478|2020-04-28:509.000000,hCoV-19/USA/WA-S1859/2020|EPI_ISL_496285|2020-05-28:0.000000,(hCoV-19/USA/WA-S1679/2020|EPI_ISL_496105|2020-05-29:0.000000,hCoV-19/USA/WA-S1041/2020|EPI_ISL_463531|2020-05-03:0.000000)12146:0.000000,hCoV-19/USA/WA-S1157/2020|EPI_ISL_463647|2020-05-04:0.000000,((hCoV-19/USA/WA-S1760/2020|EPI_ISL_496186|2020-06-01:0.000000,hCoV-19/USA/WA-S1944/2020|EPI_ISL_497372|2020-06-02:509.000000)12159:0.000000,hCoV-19/USA/WA-S1303/2020|EPI_ISL_495753|2020-05-14:609.000000,hCoV-19/USA/WA-S1565/2020|EPI_ISL_495991|2020-05-26:0.000000,hCoV-19/USA/WA-S1520/2020|EPI_ISL_495946|2020-05-23:0.000000,hCoV-19/USA/WA-S2043/2020|EPI_ISL_497471|2020-06-05:0.000000,hCoV-19/USA/WA-S1717/2020|EPI_ISL_496143|2020-06-01:0.000000,hCoV-19/USA/WA-S1838/2020|EPI_ISL_496264|2020-05-27:0.000000,(hCoV-19/USA/WA-S2345/2020|EPI_ISL_496977|2020-06-12:0.000000,hCoV-19/USA/WA-S2474/2020|EPI_ISL_497106|2020-06-16:0.000000)12154:0.000000,hCoV-19/USA/WA-S1537/2020|EPI_ISL_495963|2020-05-25:0.000000,hCoV-19/USA/WA-S1907/2020|EPI_ISL_496333|2020-05-29:0.000000,hCoV-19/USA/WA-S1301/2020|EPI_ISL_495751|2020-05-14:0.000000)12148:0.000000,hCoV-19/USA/WA-S1196/2020|EPI_ISL_463686|2020-05-06:0.000000,hCoV-19/USA/WA-S1155/2020|EPI_ISL_463645|2020-05-04:0.000000,hCoV-19/USA/WA-S991/2020|EPI_ISL_463481|2020-04-27:0.000000,(hCoV-19/USA/WA-S1409/2020|EPI_ISL_495859|2020-05-19:0.000000,hCoV-19/USA/WA-S1158/2020|EPI_ISL_463648|2020-05-04:0.000000)12125:0.000000,(hCoV-19/USA/WA-S1402/2020|EPI_ISL_495852|2020-05-19:509.000000,hCoV-19/USA/WA-UW-13226/2020|EPI_ISL_501120|2020-07-01:0.000000,hCoV-19/USA/WA-S1381/2020|EPI_ISL_495831|2020-05-19:0.000000,hCoV-19/USA/WA-S1313/2020|EPI_ISL_495763|2020-05-13:0.000000,hCoV-19/USA/WA-S1444/2020|EPI_ISL_495894|2020-05-21:0.000000,hCoV-19/USA/WA-S1440/2020|EPI_ISL_495890|2020-05-21:509.000000)12126:0.000000,hCoV-19/USA/WA-S1900/2020|EPI_ISL_496326|2020-05-28:509.000000,hCoV-19/USA/WA-S1267/2020|EPI_ISL_495717|2020-05-07:0.000000,(hCoV-19/USA/WA-S1283/2020|EPI_ISL_495733|2020-05-12:0.000000,hCoV-19/USA/WA-S1328/2020|EPI_ISL_495778|2020-05-15:0.000000)12140:509.000000,hCoV-19/USA/WA-S1042/2020|EPI_ISL_463532|2020-05-03:0.000000,hCoV-19/USA/WA-S973/2020|EPI_ISL_463463|2020-05-01:509.000000,hCoV-19/USA/WA-S1182/2020|EPI_ISL_463672|2020-05-06:0.000000,hCoV-19/USA/WA-S970/2020|EPI_ISL_463460|2020-05-01:509.000000,hCoV-19/USA/WA-S995/2020|EPI_ISL_463485|2020-04-29:509.000000,hCoV-19/USA/WA-S1071/2020|EPI_ISL_463561|2020-04-30:0.000000,hCoV-19/USA/WA-S1070/2020|EPI_ISL_463560|2020-04-30:0.000000)12116:0.000000,(hCoV-19/USA/WA-S667/2020|EPI_ISL_438220|2020-04-21:0.000000,(hCoV-19/USA/WA-S2245/2020|EPI_ISL_497673|2020-06-09:0.000000,hCoV-19/USA/WA-S1126/2020|EPI_ISL_463616|2020-05-04:0.000000)12102:0.000000,hCoV-19/USA/WA-S820/2020|EPI_ISL_449990|2020-04-15:0.000000,hCoV-19/USA/WA-S1050/2020|EPI_ISL_463540|2020-04-30:3.381105,hCoV-19/USA/WA-S905/2020|EPI_ISL_463395|2020-04-27:0.000000,hCoV-19/USA/WA-S740/2020|EPI_ISL_449910|2020-04-13:0.000000,(hCoV-19/USA/WA-S1233/2020|EPI_ISL_495683|2020-05-09:0.000000,hCoV-19/USA/WA-S1243/2020|EPI_ISL_495693|2020-05-11:609.000000,hCoV-19/USA/WA-S1469/2020|EPI_ISL_495644|2020-05-07:0.000000)12109:0.000000,(hCoV-19/USA/WA-S1031/2020|EPI_ISL_463521|2020-05-01:0.000000,(hCoV-19/USA/WA-S1398/2020|EPI_ISL_495848|2020-05-18:0.000000,hCoV-19/USA/WA-S1246/2020|EPI_ISL_495696|2020-05-11:0.000000,hCoV-19/USA/WA-S1466/2020|EPI_ISL_495916|2020-05-21:0.000000,hCoV-19/USA/WA-S1262/2020|EPI_ISL_495712|2020-05-13:0.000000)12112:0.000000)12111:0.000000,hCoV-19/USA/WA-S647/2020|EPI_ISL_438200|2020-04-19:0.000000,hCoV-19/USA/WA-S1005/2020|EPI_ISL_463495|2020-04-29:0.000000,hCoV-19/USA/WA-S643/2020|EPI_ISL_438196|2020-04-17:0.000000)12099:0.000000,hCoV-19/USA/WA-S1312/2020|EPI_ISL_495762|2020-05-13:0.000000)12097:0.000000,hCoV-19/USA/WA-S1159/2020|EPI_ISL_463649|2020-05-04:0.000000,hCoV-19/USA/OR-OHSU-0048/2020|EPI_ISL_437528|2020-04-19:0.000000,hCoV-19/USA/WA-S909/2020|EPI_ISL_463399|2020-04-27:0.000000,(hCoV-19/USA/WA-S662/2020|EPI_ISL_438215|2020-04-20:0.000000,hCoV-19/USA/WA-S1064/2020|EPI_ISL_463554|2020-04-30:0.000000,((hCoV-19/USA/WA-S1928/2020|EPI_ISL_497356|2020-06-03:0.000000,hCoV-19/USA/WA-S1751/2020|EPI_ISL_496177|2020-06-01:0.000000,(hCoV-19/USA/WA-S2019/2020|EPI_ISL_497447|2020-06-05:0.000000,hCoV-19/USA/WA-S2256/2020|EPI_ISL_497684|2020-06-09:0.000000,hCoV-19/USA/WA-S2372/2020|EPI_ISL_497004|2020-06-10:0.000000)12182:0.000000,hCoV-19/USA/WA-S1831/2020|EPI_ISL_496257|2020-05-27:0.000000,hCoV-19/USA/WA-S1557/2020|EPI_ISL_495983|2020-05-26:0.000000,hCoV-19/USA/WA-S1699/2020|EPI_ISL_496125|2020-05-31:0.000000,hCoV-19/USA/WA-S2177/2020|EPI_ISL_497605|2020-06-08:0.000000,(hCoV-19/USA/WA-S2563/2020|EPI_ISL_497195|2020-06-17:0.000000,hCoV-19/USA/WA-S2514/2020|EPI_ISL_497146|2020-06-15:0.000000)12191:509.000000,hCoV-19/USA/WA-S1947/2020|EPI_ISL_497375|2020-06-02:0.000000,hCoV-19/USA/WA-S2205/2020|EPI_ISL_497633|2020-06-08:0.000000,hCoV-19/USA/WA-S2473/2020|EPI_ISL_497105|2020-06-16:0.000000,hCoV-19/USA/WA-S1794/2020|EPI_ISL_496220|2020-06-02:0.000000,(hCoV-19/USA/WA-S2591/2020|EPI_ISL_497223|2020-06-18:0.000000,hCoV-19/USA/WA-S2569/2020|EPI_ISL_497201|2020-06-18:0.000000,hCoV-19/USA/WA-S1710/2020|EPI_ISL_496136|2020-05-31:0.000000,hCoV-19/USA/WA-S2390/2020|EPI_ISL_497022|2020-06-14:509.000000)12186:0.000000,hCoV-19/USA/WA-S2001/2020|EPI_ISL_497429|2020-06-04:0.000000,hCoV-19/USA/WA-S2360/2020|EPI_ISL_496992|2020-06-11:0.000000,hCoV-19/USA/WA-S1749/2020|EPI_ISL_496175|2020-06-01:0.000000,hCoV-19/USA/WA-S2237/2020|EPI_ISL_497665|2020-06-09:0.000000,hCoV-19/USA/WA-S1561/2020|EPI_ISL_495987|2020-05-26:0.000000,hCoV-19/USA/WA-S2363/2020|EPI_ISL_496995|2020-06-10:0.000000,(hCoV-19/USA/WA-S2102/2020|EPI_ISL_497530|2020-06-06:0.000000,hCoV-19/USA/WA-S2703/2020|EPI_ISL_497335|2020-06-22:0.000000,hCoV-19/USA/WA-S1841/2020|EPI_ISL_496267|2020-05-27:0.000000)12202:0.000000)12177:0.000000,hCoV-19/USA/WA-S1784/2020|EPI_ISL_496210|2020-06-02:0.000000,hCoV-19/USA/WA-S2328/2020|EPI_ISL_496960|2020-06-10:0.000000,hCoV-19/USA/WA-S2288/2020|EPI_ISL_497716|2020-06-10:0.000000,hCoV-19/USA/WA-S1248/2020|EPI_ISL_495698|2020-05-11:0.000000)12175:0.000000,(((hCoV-19/USA/WA-S1985/2020|EPI_ISL_497413|2020-06-04:0.000000,hCoV-19/USA/WA-S2227/2020|EPI_ISL_497655|2020-06-09:0.000000)12212:0.000000,hCoV-19/USA/WA-S1771/2020|EPI_ISL_496197|2020-06-01:0.000000,hCoV-19/USA/WA-S2284/2020|EPI_ISL_497712|2020-06-10:0.000000,(hCoV-19/USA/WA-S1781/2020|EPI_ISL_496207|2020-06-02:0.000000,hCoV-19/USA/WA-S2035/2020|EPI_ISL_497463|2020-06-06:0.000000)12216:0.000000,hCoV-19/USA/WA-S1840/2020|EPI_ISL_496266|2020-05-27:0.000000)12211:0.000000,hCoV-19/USA/WA-S2501/2020|EPI_ISL_497133|2020-06-17:0.000000,hCoV-19/USA/WA-S1994/2020|EPI_ISL_497422|2020-06-04:0.000000,hCoV-19/USA/WA-S2449/2020|EPI_ISL_497081|2020-06-16:0.000000,hCoV-19/USA/WA-S1307/2020|EPI_ISL_495757|2020-05-13:0.000000,hCoV-19/USA/WA-S2666/2020|EPI_ISL_497298|2020-06-21:0.000000,hCoV-19/USA/WA-S2588/2020|EPI_ISL_497220|2020-06-18:0.000000,(hCoV-19/USA/WA-S2242/2020|EPI_ISL_497670|2020-06-09:0.000000,hCoV-19/USA/WA-S2154/2020|EPI_ISL_497582|2020-06-08:0.000000,hCoV-19/USA/WA-S2151/2020|EPI_ISL_497579|2020-06-08:0.000000,hCoV-19/USA/WA-S2181/2020|EPI_ISL_497609|2020-06-08:0.000000)12225:0.000000,hCoV-19/USA/WA-S2593/2020|EPI_ISL_497225|2020-06-18:0.000000,hCoV-19/USA/WA-S2124/2020|EPI_ISL_497552|2020-06-08:0.000000,hCoV-19/USA/WA-S2598/2020|EPI_ISL_497230|2020-06-18:0.000000,hCoV-19/USA/WA-S1925/2020|EPI_ISL_497353|2020-06-04:0.000000,hCoV-19/USA/WA-S2681/2020|EPI_ISL_497313|2020-06-21:0.000000,hCoV-19/USA/WA-S2504/2020|EPI_ISL_497136|2020-06-17:0.000000,hCoV-19/USA/WA-S2596/2020|EPI_ISL_497228|2020-06-18:0.000000)12209:0.000000,hCoV-19/USA/WA-S1067/2020|EPI_ISL_463557|2020-04-29:0.000000,hCoV-19/USA/WA-S2680/2020|EPI_ISL_497312|2020-06-23:0.000000,hCoV-19/USA/WA-S1380/2020|EPI_ISL_495830|2020-05-19:0.000000,hCoV-19/USA/WA-S1057/2020|EPI_ISL_463547|2020-04-30:0.000000,hCoV-19/USA/WA-S1406/2020|EPI_ISL_495856|2020-05-19:0.000000,hCoV-19/USA/WA-S1764/2020|EPI_ISL_496190|2020-06-01:509.000000,hCoV-19/USA/WA-S2153/2020|EPI_ISL_497581|2020-06-08:0.000000,hCoV-19/USA/WA-S1297/2020|EPI_ISL_495747|2020-05-15:0.000000,hCoV-19/USA/WA-S2226/2020|EPI_ISL_497654|2020-06-09:0.000000,hCoV-19/USA/WA-S1556/2020|EPI_ISL_495982|2020-05-26:0.000000,hCoV-19/USA/WA-S964/2020|EPI_ISL_463454|2020-05-01:509.000000,hCoV-19/USA/WA-S1846/2020|EPI_ISL_496272|2020-05-27:0.000000,(hCoV-19/USA/WA-S1389/2020|EPI_ISL_495839|2020-05-19:609.000000,hCoV-19/USA/WA-S1245/2020|EPI_ISL_495695|2020-05-11:0.000000,hCoV-19/USA/WA-S2266/2020|EPI_ISL_497694|2020-06-09:509.000000,hCoV-19/USA/WA-S1893/2020|EPI_ISL_496319|2020-05-29:0.000000,hCoV-19/USA/WA-S1540/2020|EPI_ISL_495966|2020-05-26:609.000000)12169:0.000000,hCoV-19/USA/WA-S1940/2020|EPI_ISL_497368|2020-06-02:0.000000,(hCoV-19/USA/WA-S1397/2020|EPI_ISL_495847|2020-05-19:0.000000,hCoV-19/USA/WA-S1171/2020|EPI_ISL_463661|2020-05-05:3.890700)12240:0.000000,hCoV-19/USA/WA-S971/2020|EPI_ISL_463461|2020-05-01:509.000000,hCoV-19/USA/WA-S1945/2020|EPI_ISL_497373|2020-06-02:0.000000,hCoV-19/USA/WA-S1918/2020|EPI_ISL_497347|2020-06-02:0.000000,hCoV-19/USA/WA-S1410/2020|EPI_ISL_495860|2020-05-19:0.000000,(hCoV-19/USA/WA-S2366/2020|EPI_ISL_496998|2020-06-11:0.000000,hCoV-19/USA/WA-S2365/2020|EPI_ISL_496997|2020-06-11:0.000000,hCoV-19/USA/WA-S2294/2020|EPI_ISL_497722|2020-06-10:0.000000)12244:0.000000,hCoV-19/USA/WA-S2489/2020|EPI_ISL_497121|2020-06-16:0.000000,hCoV-19/USA/WA-S963/2020|EPI_ISL_463453|2020-05-01:0.000000)12162:0.000000,hCoV-19/USA/WA-S623/2020|EPI_ISL_438176|2020-04-18:0.000000,hCoV-19/USA/WA-S472/2020|EPI_ISL_434232|2020-04-05:0.000000,hCoV-19/USA/WA-S1051/2020|EPI_ISL_463541|2020-04-30:0.000000,hCoV-19/USA/WA-S481/2020|EPI_ISL_434241|2020-04-02:0.000000,(hCoV-19/USA/WA-S1242/2020|EPI_ISL_495692|2020-05-11:509.000000,hCoV-19/USA/WA-S1217/2020|EPI_ISL_495667|2020-05-08:0.000000,hCoV-19/USA/WA-S1407/2020|EPI_ISL_495857|2020-05-19:0.000000)12254:0.000000,hCoV-19/USA/WA-S1434/2020|EPI_ISL_495884|2020-05-21:0.000000,hCoV-19/USA/WA-S681/2020|EPI_ISL_449851|2020-04-08:0.000000)12095:509.000000,hCoV-19/England/LOND-D5E82/2020|EPI_ISL_444253|2020-04-19:0.000000,hCoV-19/England/NORT-283294/2020|EPI_ISL_488605|2020-03-28:0.000000,(hCoV-19/England/20196064904/2020|EPI_ISL_465626|2020-05-04:509.000000,hCoV-19/England/20172047204/2020|EPI_ISL_465352|2020-04-16:0.000000)12595:0.000000,(hCoV-19/Belgium/VBK-03061/2020|EPI_ISL_417425|2020-03-06:0.000000,hCoV-19/England/LIVE-A071C/2020|EPI_ISL_472129|2020-05-27:0.000000,hCoV-19/Ireland/Dublin-22428/2020|EPI_ISL_418581|2020-03-08:0.000000)12753:0.000000,hCoV-19/England/BRIS-12F222/2020|EPI_ISL_488358|2020-04-12:0.000000,hCoV-19/Portugal/PT0061/2020|EPI_ISL_421464|2020-03-17:0.000000,hCoV-19/England/LOND-D3561/2020|EPI_ISL_440956|2020-03-27:0.000000,hCoV-19/England/BRIS-1305DA/2020|EPI_ISL_492667|2020-04-12:0.000000,hCoV-19/Wales/PHWC-26E19/2020|EPI_ISL_422044|2020-03-29:0.000000,((hCoV-19/England/BRIS-125347/2020|EPI_ISL_443780|2020-03-27:0.000000,hCoV-19/England/BRIS-123965/2020|EPI_ISL_442656|2020-04-07:509.000000)12848:0.000000,(hCoV-19/Iceland/224/2020|EPI_ISL_417839|2020-03-16:0.000000,hCoV-19/Iceland/308/2020|EPI_ISL_417637|2020-03-18:3.380505,hCoV-19/Iceland/454/2020|EPI_ISL_424477|2020-03-20:0.000000,(hCoV-19/Iceland/432/2020|EPI_ISL_424456|2020-03-20:0.000000,hCoV-19/Iceland/433/2020|EPI_ISL_424457|2020-03-20:0.000000)12859:0.000000,hCoV-19/Iceland/400/2020|EPI_ISL_424424|2020-03-19:0.000000,hCoV-19/Iceland/455/2020|EPI_ISL_424478|2020-03-20:0.000101,hCoV-19/Iceland/401/2020|EPI_ISL_424425|2020-03-19:509.000000,hCoV-19/Iceland/367/2020|EPI_ISL_424391|2020-03-19:0.000000,hCoV-19/Iceland/379/2020|EPI_ISL_424403|2020-03-18:0.000000,hCoV-19/Iceland/317/2020|EPI_ISL_417646|2020-03-18:3.381305,hCoV-19/Iceland/322/2020|EPI_ISL_417651|2020-03-18:0.000000,hCoV-19/Iceland/237/2020|EPI_ISL_417565|2020-03-17:509.000000)12849:0.000000)12847:0.000000,hCoV-19/Portugal/PT0320/2020|EPI_ISL_454036|2020-03-15:3.381305,(hCoV-19/Russia/StPetersburg-RII6251S/2020|EPI_ISL_450241|2020-04-15:0.000000,(hCoV-19/Russia/StPetersburg-RII7319V/2020|EPI_ISL_450249|2020-04-21:6.816405,hCoV-19/Russia/StPetersburg-RII7321V/2020|EPI_ISL_450250|2020-04-21:0.000000,hCoV-19/Russia/StPetersburg-RII7318V/2020|EPI_ISL_450248|2020-04-21:0.000000,hCoV-19/England/CAMB-762C3/2020|EPI_ISL_438492|2020-03-30:0.000000)12894:0.000000,hCoV-19/Russia/StPetersburg-RII5017V/2020|EPI_ISL_430084|2020-04-09:0.000000,hCoV-19/Russia/StPetersburg-RII6063S/2020|EPI_ISL_430109|2020-04-15:0.000000,hCoV-19/USA/AZ-ASU2923/2020|EPI_ISL_424669|2020-03-16:509.000000)12890:3.380605,(hCoV-19/Singapore/358/2020|EPI_ISL_469113|2020-04-06:0.000000,hCoV-19/Italy/TE14168/2020|EPI_ISL_435155|2020-04-09:2.800505,hCoV-19/USA/MI-MDHHS-SC20882/2020|EPI_ISL_471903|2020-05-16:509.000000)12916:509.000000,(hCoV-19/England/NORT-2976DD/2020|EPI_ISL_488021|2020-04-22:509.000000,hCoV-19/England/NORT-297190/2020|EPI_ISL_484283|2020-04-27:0.000000,hCoV-19/England/NORT-28C459/2020|EPI_ISL_492954|2020-05-14:0.000000,hCoV-19/England/NORT-296C45/2020|EPI_ISL_484275|2020-04-28:6.370805,hCoV-19/England/NORT-29E490/2020|EPI_ISL_493517|2020-04-29:0.000000,hCoV-19/England/NORT-2968C9/2020|EPI_ISL_484270|2020-04-27:3.409605,hCoV-19/England/NORT-299A93/2020|EPI_ISL_492477|2020-04-27:0.000000)12918:0.000000,hCoV-19/Denmark/ALAB-SSI412/2020|EPI_ISL_429507|2020-03-10:0.000000,hCoV-19/Wales/PHWC-15CD94/2020|EPI_ISL_472618|2020-04-21:0.000000,hCoV-19/USA/WI-UW-265/2020|EPI_ISL_434611|2020-04-08:0.000000,hCoV-19/England/OXON-AF7C2/2020|EPI_ISL_478772|2020-04-08:509.000000,hCoV-19/England/CAMB-7E0D0/2020|EPI_ISL_442169|2020-04-07:0.000000,(hCoV-19/Spain/Almeria-COV002863/2020|EPI_ISL_474843|2020-03-13:0.000000,hCoV-19/England/201361041/2020|EPI_ISL_421792|2020-03-26:509.000000,hCoV-19/Spain/Zaragoza2473/2020|EPI_ISL_468847|2020-03-24:0.000000,hCoV-19/Australia/VIC212/2020|EPI_ISL_419907|2020-03-20:509.000000,hCoV-19/Spain/Donostia-San_Sebastian_COV003221/2020|EPI_ISL_480963|2020-03-14:0.000000,hCoV-19/Spain/Donostia-San_Sebastian2159/2020|EPI_ISL_468908|2020-04-12:0.000000,hCoV-19/Spain/Donostia-San_Sebastian2134/2020|EPI_ISL_468939|2020-04-12:509.000000,hCoV-19/Spain/Donostia-San_Sebastian_COV003225/2020|EPI_ISL_480998|2020-03-15:0.000000,hCoV-19/Spain/Donostia-San_Sebastian2088/2020|EPI_ISL_468911|2020-04-10:6.865505,hCoV-19/England/20119092204/2020|EPI_ISL_465131|2020-03-12:1.681050,hCoV-19/Australia/VIC870/2020|EPI_ISL_427125|2020-04-05:0.000000,hCoV-19/Spain/Donostia-San_Sebastian2147/2020|EPI_ISL_468928|2020-04-12:509.000000,hCoV-19/England/201161201/2020|EPI_ISL_464820|2020-03-11:0.000000,hCoV-19/Australia/VIC635/2020|EPI_ISL_426876|2020-03-28:0.000000,hCoV-19/England/20144003404/2020|EPI_ISL_423480|2020-03-31:0.000000,(hCoV-19/Australia/VIC266/2020|EPI_ISL_419959|2020-03-22:0.000000,hCoV-19/Australia/VIC264/2020|EPI_ISL_419957|2020-03-22:0.000000,hCoV-19/Australia/VIC224/2020|EPI_ISL_419919|2020-03-20:0.000000,hCoV-19/Australia/VIC217/2020|EPI_ISL_419912|2020-03-20:0.000000)13774:0.000000,((hCoV-19/Australia/VIC2110/2020|EPI_ISL_480716|2020-06-16:0.000000,hCoV-19/Spain/Donostia-San_Sebastian2167/2020|EPI_ISL_468951|2020-04-12:3.409605,hCoV-19/England/NORW-E72AF/2020|EPI_ISL_449017|2020-04-21:5.740700)13784:3.409605,(hCoV-19/England/CAMB-1AB32B/2020|EPI_ISL_470156|2020-04-19:609.000000,hCoV-19/England/CAMB-1ACAE9/2020|EPI_ISL_489386|2020-04-22:0.000000,hCoV-19/England/CAMB-1AA78A/2020|EPI_ISL_470229|2020-04-17:0.000000,(hCoV-19/England/CAMB-1B000E/2020|EPI_ISL_448097|2020-05-06:6.758605,hCoV-19/England/CAMB-83EDE/2020|EPI_ISL_438707|2020-04-25:0.000000)13783:0.000000,hCoV-19/England/CAMB-1AA720/2020|EPI_ISL_470311|2020-04-17:0.000000)13779:509.000000,hCoV-19/England/CAMB-7ACD0/2020|EPI_ISL_433865|2020-04-08:0.000000)13777:3.380500,hCoV-19/Australia/VIC1025/2020|EPI_ISL_430532|2020-04-02:0.000000,hCoV-19/Spain/COV002718/2020|EPI_ISL_467279|2020-04-07:0.000000,hCoV-19/Australia/VIC708/2020|EPI_ISL_426995|2020-03-29:0.000000,hCoV-19/Spain/Zaragoza2463/2020|EPI_ISL_468846|2020-03-24:3.378605,hCoV-19/Northern_Ireland/NIRE-FB211/2020|EPI_ISL_448950|2020-03-24:0.000000,hCoV-19/Spain/Donostia-San_Sebastian2158/2020|EPI_ISL_468893|2020-04-12:0.000000,hCoV-19/England/20100022706/2020|EPI_ISL_415136|2020-02-29:0.000000,hCoV-19/England/20142018604/2020|EPI_ISL_423440|2020-03-30:3.409605,hCoV-19/Australia/VIC1224/2020|EPI_ISL_430522|2020-04-01:0.000000)13763:0.000000,(hCoV-19/England/EXET-135511/2020|EPI_ISL_457069|2020-04-10:3.378605,hCoV-19/England/EXET-135371/2020|EPI_ISL_457052|2020-03-31:3.409605,hCoV-19/England/EXET-135836/2020|EPI_ISL_457105|2020-04-10:0.000000,hCoV-19/England/EXET-135335/2020|EPI_ISL_457049|2020-04-08:509.000000,hCoV-19/England/EXET-136000/2020|EPI_ISL_457189|2020-04-18:0.000000,hCoV-19/England/EXET-135D28/2020|EPI_ISL_457159|2020-04-08:3.379050,(hCoV-19/England/EXET-135BB5/2020|EPI_ISL_457142|2020-04-09:0.000000,hCoV-19/England/EXET-136246/2020|EPI_ISL_457212|2020-04-13:0.000000)13827:0.000000,hCoV-19/England/EXET-135274/2020|EPI_ISL_457041|2020-04-04:0.000000,(hCoV-19/England/EXET-1351FF/2020|EPI_ISL_457035|2020-04-04:0.000000,hCoV-19/England/EXET-1352FC/2020|EPI_ISL_457047|2020-04-05:0.000000,hCoV-19/England/EXET-1350E3/2020|EPI_ISL_457031|2020-04-04:0.000000,(hCoV-19/England/EXET-1353CC/2020|EPI_ISL_457053|2020-04-15:0.000000,hCoV-19/England/EXET-135450/2020|EPI_ISL_457061|2020-04-15:0.000000)13813:0.000000,hCoV-19/England/EXET-1352B0/2020|EPI_ISL_457044|2020-04-04:0.000000,hCoV-19/England/EXET-1353DB/2020|EPI_ISL_457054|2020-04-03:0.000000,hCoV-19/England/EXET-13520B/2020|EPI_ISL_457036|2020-04-04:0.000000,hCoV-19/England/EXET-1363DA/2020|EPI_ISL_457225|2020-04-10:0.000000,hCoV-19/England/EXET-135AE5/2020|EPI_ISL_457133|2020-04-07:0.000000,hCoV-19/England/EXET-1360B5/2020|EPI_ISL_457195|2020-04-17:0.000000,hCoV-19/England/EXET-1352A1/2020|EPI_ISL_457043|2020-04-04:0.000000,hCoV-19/England/EXET-135238/2020|EPI_ISL_457038|2020-04-04:0.000000,hCoV-19/England/EXET-135A8B/2020|EPI_ISL_457131|2020-04-04:0.000000,(hCoV-19/England/EXET-13549C/2020|EPI_ISL_457065|2020-04-10:0.000000,hCoV-19/England/EXET-136167/2020|EPI_ISL_457204|2020-04-15:509.000000,hCoV-19/England/EXET-135502/2020|EPI_ISL_457068|2020-04-10:0.000000)13823:509.000000)13809:0.000102,(hCoV-19/England/EXET-135BE2/2020|EPI_ISL_457145|2020-04-04:3.409605,hCoV-19/England/EXET-135739/2020|EPI_ISL_457092|2020-04-11:1.295505)13825:0.000000)13802:0.000000,hCoV-19/England/BIRM-61243/2020|EPI_ISL_473446|2020-06-06:0.000000,hCoV-19/USA/TX-HMH0398/2020|EPI_ISL_434985|2020-03-31:0.000000,hCoV-19/England/NORW-E8C82/2020|EPI_ISL_448295|2020-04-15:0.000000,(hCoV-19/France/IDF2684/2020|EPI_ISL_418240|2020-03-16:509.000000,hCoV-19/Luxembourg/LNS1368952/2020|EPI_ISL_434493|2020-04-11:509.000000,hCoV-19/Belgium/GJM-0328354/2020|EPI_ISL_462208|2020-03-28:0.000000,(hCoV-19/DRC/3683/2020|EPI_ISL_447236|2020-04-24:0.000000,hCoV-19/DRC/1131/2020|EPI_ISL_429255|2020-04-05:0.000000,(hCoV-19/DRC/2496/2020|EPI_ISL_437337|2020-04-15:0.000000,hCoV-19/DRC/1423/2020|EPI_ISL_434710|2020-04-08:0.000000,hCoV-19/DRC/2120/2020|EPI_ISL_435163|2020-04-12:0.000000)14035:3.409605,hCoV-19/DRC/1516/2020|EPI_ISL_435032|2020-04-09:0.000000)14032:0.000000,(hCoV-19/Latvia/023/2020|EPI_ISL_450523|2020-04-28:0.000000,(hCoV-19/Latvia/019/2020|EPI_ISL_450519|2020-04-14:3.380805,hCoV-19/Latvia/027/2020|EPI_ISL_486410|2020-05-09:0.000000)14209:509.000000)14208:0.000000,hCoV-19/USA/TX-GCID-192000254/2020|EPI_ISL_501171|2020-04-07:0.000000,hCoV-19/Belgium/20A55/2020|EPI_ISL_452152|2020-04-20:3.409605,hCoV-19/Portugal/PT0039/2020|EPI_ISL_418024|2020-03-17:3.409605,hCoV-19/France/40007RD/2020|EPI_ISL_447692|2020-03:0.000000,hCoV-19/Belgium/AF-0327321/2020|EPI_ISL_462175|2020-03-27:0.000000,hCoV-19/Switzerland/GE3144/2020|EPI_ISL_429196|2020-03-18:0.000000,(hCoV-19/USA/VA-DCLS-0130/2020|EPI_ISL_437769|2020-04-14:0.000000,hCoV-19/USA/VA-DCLS-0264/2020|EPI_ISL_452837|2020-04-20:509.000000,hCoV-19/USA/VA-DCLS-0144/2020|EPI_ISL_437782|2020-04-17:0.000000,hCoV-19/Switzerland/100014/2020|EPI_ISL_466939|2020-03-08:3.409605)14161:0.000000,hCoV-19/Scotland/CVR2369/2020|EPI_ISL_490687|2020-04-13:6.763205,hCoV-19/DRC/82/2020|EPI_ISL_417946|2020-03-18:509.000000,hCoV-19/DRC/5377/2020|EPI_ISL_496513|2020-05-04:0.000000,hCoV-19/Switzerland/140067/2020|EPI_ISL_476115|2020-04-29:0.000000,(hCoV-19/Bangladesh/DNAS_CPH_466/2020|EPI_ISL_445216|2020-04-28:509.000000,hCoV-19/Luxembourg/LNS2299410/2020|EPI_ISL_421745|2020-03-17:6.799050)13872:0.000000,(hCoV-19/England/20144065604/2020|EPI_ISL_421956|2020-03-31:0.000000,hCoV-19/England/20140037504/2020|EPI_ISL_420749|2020-03-25:0.000000)13875:0.000000,(hCoV-19/Belgium/UGent-95/2020|EPI_ISL_468743|2020-03-17:0.000102,hCoV-19/Belgium/RS-0324138/2020|EPI_ISL_420395|2020-03-24:0.000000)13876:0.000000,hCoV-19/Japan/PG-0234/2020|EPI_ISL_479929|2020-03-09:0.000000,(hCoV-19/Luxembourg/LNS5549490/2020|EPI_ISL_429740|2020-03-25:3.409605,hCoV-19/Israel/CVL-n3120/2020|EPI_ISL_447251|2020-03-09:3.409605,hCoV-19/Switzerland/100092/2020|EPI_ISL_451684|2020-03-13:0.000000)13944:0.000000,(hCoV-19/DRC/2299/2020|EPI_ISL_436412|2020-04-14:1.466050,(hCoV-19/Austria/CeMM0480/2020|EPI_ISL_475883|2020-03-25:509.000000,hCoV-19/Austria/CeMM0468/2020|EPI_ISL_475876|2020-03-25:509.000000)13947:509.000000)13946:0.000000,(hCoV-19/Switzerland/110016_160_E6/2020|EPI_ISL_486456|2020-04-01:0.000000,hCoV-19/Switzerland/110000_158_A6/2020|EPI_ISL_486442|2020-04-01:0.000000,hCoV-19/Switzerland/101150/2020|EPI_ISL_451817|2020-03-31:0.000000,hCoV-19/Switzerland/100111/2020|EPI_ISL_451695|2020-03-16:0.000000,hCoV-19/Switzerland/100114/2020|EPI_ISL_451698|2020-03-16:0.000000)14028:0.000000,hCoV-19/France/10008DM/2020|EPI_ISL_447697|2020-03:0.000000,hCoV-19/Switzerland/100834/2020|EPI_ISL_451782|2020-03-25:509.000000,hCoV-19/Switzerland/100124/2020|EPI_ISL_451708|2020-03-16:3.380805,(hCoV-19/Australia/VIC137/2020|EPI_ISL_419830|2020-03-22:0.000000,hCoV-19/Australia/VIC170/2020|EPI_ISL_419867|2020-03-18:509.000000)14156:0.000000,(hCoV-19/Portugal/PT0268/2020|EPI_ISL_453982|2020-04-04:0.000000,hCoV-19/Portugal/PT0248/2020|EPI_ISL_453962|2020-04-02:3.380500)14170:0.000000,hCoV-19/Belgium/rega-0411442/2020|EPI_ISL_476952|2020-04-11:0.000000,hCoV-19/Senegal/6427/2020|EPI_ISL_486873|2020-04-20:0.000000,hCoV-19/France/GE2722/2020|EPI_ISL_420040|2020-03-12:0.000000,hCoV-19/Luxembourg/LNS1234709/2020|EPI_ISL_419570|2020-03-12:0.000000,(hCoV-19/Switzerland/101181/2020|EPI_ISL_451843|2020-03-31:509.000000,hCoV-19/Belgium/ULG-10092/2020|EPI_ISL_424647|2020-04-04:0.000000,hCoV-19/Belgium/HMM-0317327/2020|EPI_ISL_462181|2020-03-17:0.000000)14655:0.000000,hCoV-19/Luxembourg/LNS0156959/2020|EPI_ISL_419563|2020-03-12:0.000000,hCoV-19/Switzerland/100010/2020|EPI_ISL_466935|2020-03-05:3.380905,((hCoV-19/England/20142015404/2020|EPI_ISL_465922|2020-03-31:509.000000,hCoV-19/USA/CT-UW-6565/2020|EPI_ISL_437866|2020-04-02:0.000000,hCoV-19/USA/IN-Lilly-IPB0170-15bc12/2020|EPI_ISL_437458|2020-04-07:3.409605,hCoV-19/Sweden/20-08687/2020|EPI_ISL_430856|2020-03-22:509.000000,hCoV-19/Austria/CeMM0115/2020|EPI_ISL_437973|2020-03-18:509.000000,hCoV-19/India/GBRC168a/2020|EPI_ISL_461505|2020-05-27:0.000000)14665:3.380305,hCoV-19/France/IDF5657/2020|EPI_ISL_443286|2020-04-02:0.000000)14664:3.380605,(hCoV-19/Belgium/ULG-10056/2020|EPI_ISL_424655|2020-04-05:0.000000,hCoV-19/Belgium/ULG-10069/2020|EPI_ISL_424633|2020-04-03:0.000000)14671:3.380105,(hCoV-19/Senegal/6626/2020|EPI_ISL_498229|2020-04-21:0.000000,hCoV-19/Senegal/5986/2020|EPI_ISL_481243|2020-04-18:3.409605)14672:0.000000,(hCoV-19/Switzerland/100112/2020|EPI_ISL_451696|2020-03-16:0.000000,(hCoV-19/DRC/5913/2020|EPI_ISL_496497|2020-05-07:509.000000,hCoV-19/DRC/3829/2020|EPI_ISL_447246|2020-04-24:0.000000)14846:509.000000)14845:3.379705,hCoV-19/Belgium/rega-0414479/2020|EPI_ISL_476989|2020-04-14:0.000000,hCoV-19/Switzerland/100028/2020|EPI_ISL_466952|2020-03-10:509.000000,hCoV-19/Bosnia_and_Herzegovina/ChVir7352/2020|EPI_ISL_462458|2020-03-21:0.000000,hCoV-19/Switzerland/100041/2020|EPI_ISL_466964|2020-03-11:3.409605,hCoV-19/Switzerland/101149/2020|EPI_ISL_451816|2020-03-31:3.409605,hCoV-19/France/10078MA/2020|EPI_ISL_447687|2020-03:0.000000,hCoV-19/Kuwait/KU006/2020|EPI_ISL_422424|2020-03-15:3.379805,hCoV-19/France/10059IS/2020|EPI_ISL_447690|2020-03:3.409605,(hCoV-19/France/Pollionay_1733/2020|EPI_ISL_416745|2020-03-10:0.000000,hCoV-19/France/ARA13160/2020|EPI_ISL_420624|2020-03-24:0.000000,hCoV-19/France/ARA12973/2020|EPI_ISL_420619|2020-03-23:3.409605,hCoV-19/France/ARA12250/2020|EPI_ISL_419182|2020-03-22:0.000000,hCoV-19/France/ARA11943/2020|EPI_ISL_419170|2020-03-21:1.683705,hCoV-19/France/ARA10189/2020|EPI_ISL_418424|2020-03-17:0.000000,hCoV-19/France/ARA12384/2020|EPI_ISL_420605|2020-03-22:2.868060,hCoV-19/France/Lyon_06531/2020|EPI_ISL_416756|2020-03-06:0.000000,hCoV-19/France/ARA10188/2020|EPI_ISL_418423|2020-03-17:0.000000)14046:0.000000,(hCoV-19/Luxembourg/LNS3035957/2020|EPI_ISL_421750|2020-03-17:0.000000,hCoV-19/Luxembourg/LNS4691488/2020|EPI_ISL_419587|2020-03-11:0.000000)14155:3.379505,hCoV-19/England/20146060504/2020|EPI_ISL_423583|2020-03-31:6.762505,hCoV-19/France/50002BS/2020|EPI_ISL_447694|2020-03:0.000000,hCoV-19/France/Lyon_06487/2020|EPI_ISL_416754|2020-03-06:3.380500,((hCoV-19/Belgium/Rega-0329235/2020|EPI_ISL_458205|2020-03-29:0.000101,(hCoV-19/Belgium/Rega-0328192/2020|EPI_ISL_458162|2020-03-28:0.000000,hCoV-19/Belgium/Rega-0328197/2020|EPI_ISL_458167|2020-03-28:0.000000,hCoV-19/Belgium/rega-0407283/2020|EPI_ISL_464077|2020-04-07:0.000000,hCoV-19/Belgium/CCM-0324167/2020|EPI_ISL_420424|2020-03-24:0.000000,hCoV-19/Belgium/Rega-0330248/2020|EPI_ISL_458218|2020-03-30:509.000000,hCoV-19/Belgium/Rega-0329226/2020|EPI_ISL_458196|2020-03-29:509.000000,hCoV-19/Belgium/Rega-0328193/2020|EPI_ISL_458163|2020-03-28:509.000000)14200:0.000135)14199:0.000000,hCoV-19/Belgium/Rega-0328202/2020|EPI_ISL_458172|2020-03-28:509.000000,hCoV-19/Belgium/BEG-0324149/2020|EPI_ISL_420406|2020-03-24:0.000000,hCoV-19/Belgium/20A38/2020|EPI_ISL_452148|2020-04-01:0.000000,(hCoV-19/Belgium/RD-0408292/2020|EPI_ISL_464086|2020-04-08:0.000000,(hCoV-19/Belgium/rega-0428427/2020|EPI_ISL_476994|2020-04-28:509.000000,(hCoV-19/Belgium/rega-0505486/2020|EPI_ISL_477003|2020-05-05:0.000000,hCoV-19/Belgium/rega-0429426/2020|EPI_ISL_476995|2020-04-29:509.000000)14185:509.000000)14184:509.000000,hCoV-19/Belgium/LC-0406278/2020|EPI_ISL_464072|2020-04-06:509.000000,hCoV-19/Belgium/rega-0411446/2020|EPI_ISL_476956|2020-04-11:509.000000,hCoV-19/Belgium/BJA-0409406/2020|EPI_ISL_462260|2020-04-09:0.000000)14181:509.000000,hCoV-19/Belgium/GM-0323139/2020|EPI_ISL_420396|2020-03-23:0.000000,hCoV-19/Belgium/Rega-0329227/2020|EPI_ISL_458197|2020-03-29:0.000000,hCoV-19/Belgium/GMJ-0324132/2020|EPI_ISL_420389|2020-03-24:0.000000,hCoV-19/Belgium/DPG-0325123/2020|EPI_ISL_420380|2020-03-25:509.000000,hCoV-19/Belgium/UNJP-0324125/2020|EPI_ISL_420382|2020-03-24:509.000000,hCoV-19/Belgium/Rega-0327216/2020|EPI_ISL_458186|2020-03-27:0.000000,hCoV-19/Belgium/Rega-0328199/2020|EPI_ISL_458169|2020-03-28:0.000101,hCoV-19/Belgium/DJ-0409407/2020|EPI_ISL_462261|2020-04-09:0.000000,hCoV-19/Belgium/Rega-0329222/2020|EPI_ISL_458192|2020-03-29:0.000000,hCoV-19/Belgium/Rega-0329220/2020|EPI_ISL_458190|2020-03-29:0.000000,hCoV-19/Belgium/Rega-0329229/2020|EPI_ISL_458199|2020-03-29:509.000000,hCoV-19/Belgium/Rega-0328190/2020|EPI_ISL_458160|2020-03-28:509.000000,hCoV-19/Belgium/HC-0408293/2020|EPI_ISL_464087|2020-04-08:0.000101,hCoV-19/Belgium/Rega-0330253/2020|EPI_ISL_458223|2020-03-30:0.000000,hCoV-19/Australia/ACT0031/2020|EPI_ISL_498498|2020-03:0.000101)14174:509.000000,hCoV-19/Switzerland/100139/2020|EPI_ISL_451723|2020-03-16:509.000000,hCoV-19/Switzerland/GE0056/2020|EPI_ISL_429212|2020-03-24:509.000000,hCoV-19/Portugal/PT0175/2020|EPI_ISL_453891|2020-03-28:0.000000,hCoV-19/Switzerland/100120/2020|EPI_ISL_451704|2020-03-16:0.000000,hCoV-19/Luxembourg/LNS0158952/2020|EPI_ISL_417534|2020-03-18:0.000000,(hCoV-19/Luxembourg/LNS0857930/2020|EPI_ISL_445070|2020-04-23:0.000000,hCoV-19/Wales/PHWC-2C1FC/2020|EPI_ISL_474291|2020-04-04:0.000000,hCoV-19/Luxembourg/LNS3169999/2020|EPI_ISL_429782|2020-03-29:0.000000,hCoV-19/Senegal/139/2020|EPI_ISL_418217|2020-03-13:0.000000,hCoV-19/England/CAMB-7C694/2020|EPI_ISL_442330|2020-04-05:0.000000)14243:0.000000,hCoV-19/France/10048SA/2020|EPI_ISL_447667|2020-03:0.000000,(hCoV-19/Belgium/ULG-9619/2020|EPI_ISL_418649|2020-03-19:0.000000,hCoV-19/India/GBRC159b/2020|EPI_ISL_461490|2020-05-27:0.000000,hCoV-19/Belgium/ULG-7134/2020|EPI_ISL_418628|2020-03-14:0.000000,hCoV-19/Australia/VIC1284/2020|EPI_ISL_430701|2020-04-09:509.000000,hCoV-19/Switzerland/100030/2020|EPI_ISL_466954|2020-03-10:0.000000)14248:0.000000,hCoV-19/Senegal/64033/2020|EPI_ISL_485715|2020-06-12:0.000000,(hCoV-19/Switzerland/G1_720_plus/2020|EPI_ISL_483680|2020-04-12:0.000000,hCoV-19/Switzerland/101131/2020|EPI_ISL_451798|2020-03-30:509.000000,hCoV-19/Switzerland/A2_722_plus/2020|EPI_ISL_483669|2020-04-12:0.000000,hCoV-19/Switzerland/C1_381/2020|EPI_ISL_483674|2020-04-07:0.000000,hCoV-19/Switzerland/D2_768_plus/2020|EPI_ISL_483676|2020-04-14:0.000000)14422:3.378705,hCoV-19/Luxembourg/LNS7991123/2020|EPI_ISL_421753|2020-03-17:0.000000,hCoV-19/Iceland/398/2020|EPI_ISL_424422|2020-03-19:0.000000,(hCoV-19/Switzerland/110439/2020|EPI_ISL_451864|2020-04-07:0.000000,hCoV-19/Switzerland/110505/2020|EPI_ISL_451911|2020-04-07:509.000000)14641:0.000000,(hCoV-19/France/ARA12524/2020|EPI_ISL_420609|2020-03-23:509.000000,hCoV-19/Australia/NSW314/2020|EPI_ISL_451577|2020-03-31:509.000000)14642:0.000000,(hCoV-19/DRC/4026/2020|EPI_ISL_471404|2020-04-27:509.000000,hCoV-19/DRC/3949/2020|EPI_ISL_471401|2020-04-26:3.409605,hCoV-19/DRC/1715/2020|EPI_ISL_435156|2020-04-10:0.000000,(hCoV-19/DRC/3440/2020|EPI_ISL_447597|2020-04-22:0.000000,hCoV-19/DRC/3453/2020|EPI_ISL_447599|2020-04-22:0.000000,hCoV-19/DRC/3089/2020|EPI_ISL_437358|2020-04-19:509.000000)14650:509.000000,hCoV-19/DRC/2363/2020|EPI_ISL_437194|2020-04-14:0.000000,hCoV-19/DRC/5996/2020|EPI_ISL_496514|2020-05-08:3.408205,hCoV-19/DRC/3768/2020|EPI_ISL_447239|2020-04-24:509.000000,hCoV-19/DRC/3846/2020|EPI_ISL_471397|2020-04-25:0.000000)14644:0.000000,hCoV-19/Australia/SAP220/2020|EPI_ISL_467995|2020-03-15:0.000000,(hCoV-19/Switzerland/100806/2020|EPI_ISL_451756|2020-03-25:0.000000,hCoV-19/Netherlands/NA_347/2020|EPI_ISL_455152|2020-04-05:0.000169,hCoV-19/Taiwan/TSGH-07/2020|EPI_ISL_427394|2020-03-22:0.000000,hCoV-19/Taiwan/128/2020|EPI_ISL_420083|2020-03-18:0.000000,hCoV-19/France/IDF5666/2020|EPI_ISL_443288|2020-04-03:0.000000,hCoV-19/Switzerland/100842/2020|EPI_ISL_451789|2020-03-25:0.000000,hCoV-19/Switzerland/120166/2020|EPI_ISL_468244|2020-04-26:0.000000)14727:0.000000,hCoV-19/Belgium/ULG-10142/2020|EPI_ISL_427385|2020-04-08:0.000000,((hCoV-19/Luxembourg/LNS7342327/2020|EPI_ISL_459905|2020-05-12:509.000000,hCoV-19/Luxembourg/LNS3923316/2020|EPI_ISL_459898|2020-05-13:0.000000)14793:509.000000,hCoV-19/Luxembourg/LNS2435702/2020|EPI_ISL_434511|2020-04-21:0.000000,hCoV-19/Luxembourg/LNS4757989/2020|EPI_ISL_434498|2020-04-15:0.000000)14791:0.000000,hCoV-19/Belgium/UGent-102/2020|EPI_ISL_475062|2020-03-18:0.000000,hCoV-19/Switzerland/100006/2020|EPI_ISL_466931|2020-03-06:0.000000,(hCoV-19/Belgium/ULG-10049/2020|EPI_ISL_424658|2020-04-05:509.000000,hCoV-19/Belgium/ULG-10134/2020|EPI_ISL_427379|2020-04-07:0.000000,hCoV-19/Kuwait/KU001/2020|EPI_ISL_421652|2020-03-16:0.000000)14851:0.000000,((hCoV-19/India/RMRC112/2020|EPI_ISL_455754|2020-05-06:0.000000,hCoV-19/India/RMRC165/2020|EPI_ISL_455765|2020-05-07:3.409605,hCoV-19/India/GBRC262/2020|EPI_ISL_483855|2020-06-11:0.000000)13938:0.000000,(hCoV-19/Switzerland/140084/2020|EPI_ISL_476127|2020-04-20:3.389205,hCoV-19/Switzerland/110491/2020|EPI_ISL_451902|2020-04-07:3.409605,hCoV-19/Switzerland/140085/2020|EPI_ISL_476128|2020-04-20:509.000000)13940:0.000000)13937:3.409605,hCoV-19/England/LIVE-A5498/2020|EPI_ISL_500119|2020-03-20:0.000101,hCoV-19/Austria/CeMM0390/2020|EPI_ISL_475830|2020-03-08:0.000000,(hCoV-19/USA/VA-DCLS-0137/2020|EPI_ISL_437776|2020-04-16:0.000000,hCoV-19/Switzerland/100004/2020|EPI_ISL_466929|2020-03-06:0.000000)14044:0.000000,(hCoV-19/DRC/2864/2020|EPI_ISL_437351|2020-04-16:0.000000,hCoV-19/DRC/KN-0058/2020|EPI_ISL_417438|2020-03-17:0.000000)14045:0.000000,(hCoV-19/DRC/3632/2020|EPI_ISL_447607|2020-04-23:0.000000,hCoV-19/DRC/4145/2020|EPI_ISL_471410|2020-04-27:0.000000)14056:0.000000,(hCoV-19/France/B5688/2020|EPI_ISL_443293|2020-04-03:3.379905,((hCoV-19/India/CCMB_L1062/2020|EPI_ISL_458051|2020-05-12:0.000000,hCoV-19/India/GBRC174a/2020|EPI_ISL_467037|2020-06-05:0.000000,hCoV-19/India/GBRC154/2020|EPI_ISL_461483|2020-05-27:0.000000,hCoV-19/Luxembourg/LNS6690193/2020|EPI_ISL_434506|2020-04-15:509.000000,hCoV-19/India/ILSCV30141/2020|EPI_ISL_481140|2020-05-23:509.000000,hCoV-19/India/CCMB_L1064/2020|EPI_ISL_458053|2020-05-12:0.000000,hCoV-19/India/ILSCV30140/2020|EPI_ISL_481139|2020-05-23:509.000000,hCoV-19/India/InStem_NCBS_0087/2020|EPI_ISL_486836|2020:509.000000,(hCoV-19/Hong_Kong/HKU-200723-075/2020|EPI_ISL_497842|2020-07-09:509.000000,hCoV-19/India/DRDE_4764/2020|EPI_ISL_476842|2020-05-28:509.000000)14068:0.000000,hCoV-19/India/GBRC185b/2020|EPI_ISL_469026|2020-06-03:0.000000,hCoV-19/India/GBRC94/2020|EPI_ISL_450781|2020-05-09:0.000000,hCoV-19/Luxembourg/LNS6613781/2020|EPI_ISL_445060|2020-04-21:509.000000,(hCoV-19/India/AFMC_5727/2020|EPI_ISL_496544|2020-05-25:3.409605,hCoV-19/India/AFMC_5695/2020|EPI_ISL_496543|2020-05-25:3.409605,hCoV-19/India/AFMC_5694/2020|EPI_ISL_496542|2020-05-25:509.000000,hCoV-19/India/AFMC_5688/2020|EPI_ISL_496541|2020-05-25:509.000000)14123:6.760305,hCoV-19/India/GBRC202/2020|EPI_ISL_469048|2020-06-05:509.000000,hCoV-19/Singapore/592/2020|EPI_ISL_483615|2020-06-26:509.000000,hCoV-19/India/GBRC147/2020|EPI_ISL_458108|2020-05-16:509.000000,hCoV-19/India/NIV-37502/2020|EPI_ISL_479539|2020-05-21:3.409605,hCoV-19/India/NIV-QA-709/2020|EPI_ISL_452214|2020-04-07:509.000000,hCoV-19/India/GBRC173b/2020|EPI_ISL_467036|2020-06-05:509.000000,hCoV-19/India/NCCS_NR2523/2020|EPI_ISL_496584|2020-05-24:3.409605,hCoV-19/India/GBRC178a/2020|EPI_ISL_467043|2020-06-03:509.000000,hCoV-19/India/ILSCV24694/2020|EPI_ISL_463087|2020-05-18:509.000000,hCoV-19/India/InStem_NCBS_0089/2020|EPI_ISL_486838|2020:509.000000,(hCoV-19/India/NIV-701_3/2020|EPI_ISL_454560|2020-04-06:509.000000,hCoV-19/India/NIV-QC-801/2020|EPI_ISL_454570|2020-04-26:0.000000)14141:0.000000,hCoV-19/India/AFMC_4954/2020|EPI_ISL_496537|2020-05-19:0.000000,hCoV-19/India/GBRC185a/2020|EPI_ISL_469025|2020-06-03:0.000000,hCoV-19/India/GBRC153a/2020|EPI_ISL_461481|2020-04-27:3.409605,hCoV-19/India/GBRC180a/2020|EPI_ISL_467047|2020-06-03:509.000000,(hCoV-19/India/nimh-3959/2020|EPI_ISL_486383|2020-04-23:509.000000,hCoV-19/India/nimh-3975/2020|EPI_ISL_486881|2020-04-23:509.000000,(hCoV-19/India/InStem_NCBS_0050/2020|EPI_ISL_477250|2020-05-07:0.000000,hCoV-19/India/InStem_NCBS_0049/2020|EPI_ISL_477249|2020-05-07:0.000000,(hCoV-19/India/InStem_NCBS_0044/2020|EPI_ISL_477244|2020-05-01:509.000000,hCoV-19/India/InStem_NCBS_0045/2020|EPI_ISL_477245|2020-05-01:3.380405)14114:0.000000)14112:0.000000)14110:0.000000,hCoV-19/India/NCCS_NR2086/2020|EPI_ISL_496567|2020-05-21:509.000000,hCoV-19/India/GBRC169a/2020|EPI_ISL_467029|2020-06-05:0.000000,(hCoV-19/India/ILSCV30221/2020|EPI_ISL_481144|2020-05-23:3.409605,hCoV-19/India/ILSCV30163/2020|EPI_ISL_481141|2020-05-23:0.000000,hCoV-19/India/ILSCV30220/2020|EPI_ISL_481143|2020-05-23:0.000000)14080:3.409605,(hCoV-19/India/GBRC177b/2020|EPI_ISL_467042|2020-06-03:0.000000,hCoV-19/India/GBRC215/2020|EPI_ISL_475049|2020-06-05:0.000000,hCoV-19/India/GBRC186a/2020|EPI_ISL_469027|2020-06-03:3.378505,(hCoV-19/India/GBRC183b/2020|EPI_ISL_467054|2020-06-03:6.761605,(hCoV-19/India/GBRC161a/2020|EPI_ISL_461493|2020-05-27:6.864805,hCoV-19/India/GBRC169b/2020|EPI_ISL_467030|2020-06-05:509.000000,hCoV-19/India/GBRC178b/2020|EPI_ISL_467044|2020-06-03:0.000000,hCoV-19/India/GBRC162b/2020|EPI_ISL_461496|2020-05-27:0.000000,hCoV-19/India/GBRC170b/2020|EPI_ISL_467032|2020-06-05:0.000000,hCoV-19/India/GBRC180b/2020|EPI_ISL_467048|2020-06-03:3.409605)14089:509.000000,hCoV-19/India/GBRC174b/2020|EPI_ISL_467038|2020-06-05:509.000000)14087:0.000000,hCoV-19/India/GBRC179b/2020|EPI_ISL_467046|2020-06-03:0.000000,hCoV-19/Australia/VIC1798/2020|EPI_ISL_480622|2020-05-23:509.000000)14082:3.382050,hCoV-19/India/DRDE4001/2020|EPI_ISL_476844|2020-05-12:6.760605,hCoV-19/India/NIV-QC-795/2020|EPI_ISL_454566|2020-04-21:0.000000,hCoV-19/India/NIV-QC-800/2020|EPI_ISL_452217|2020-04-26:509.000000,hCoV-19/India/NCCS_NR2359/2020|EPI_ISL_496581|2020-05-22:0.000000,hCoV-19/India/CCMB_L1063/2020|EPI_ISL_458052|2020-05-12:509.000000,hCoV-19/India/ILSCV29666/2020|EPI_ISL_481130|2020-05-23:0.000000,hCoV-19/India/NCCS_NR2527/2020|EPI_ISL_496585|2020-05-24:0.000000,hCoV-19/India/NIV-4130/2020|EPI_ISL_454529|2020-03-21:3.409605,hCoV-19/India/GBRC157b/2020|EPI_ISL_461487|2020-05-27:509.000000,hCoV-19/India/GBRC175/2020|EPI_ISL_467039|2020-06-05:0.000000,hCoV-19/India/CCMB_L1551/2020|EPI_ISL_471618|2020-05-26:0.000000,hCoV-19/India/GBRC173a/2020|EPI_ISL_467035|2020-06-05:509.000000,hCoV-19/India/GBRC170a/2020|EPI_ISL_467031|2020-06-05:0.000000,hCoV-19/India/NCCS_NR1290/2020|EPI_ISL_496558|2020-05-15:509.000000,(hCoV-19/India/NCCS_NR1553/2020|EPI_ISL_496562|2020-05-17:509.000000,hCoV-19/India/NCCS_NR1565/2020|EPI_ISL_496563|2020-05-17:509.000000,hCoV-19/India/NCCS_NR1709/2020|EPI_ISL_496564|2020-05-18:0.000000,hCoV-19/India/NCCS_NR1885/2020|EPI_ISL_496566|2020-05-19:0.000000,hCoV-19/India/NCCS_NR1548/2020|EPI_ISL_496561|2020-05-17:0.000000,hCoV-19/India/NCCS_NR1715/2020|EPI_ISL_496565|2020-05-18:0.000000)14133:3.409605,hCoV-19/India/GBRC188/2020|EPI_ISL_469031|2020-06-05:509.000000,(hCoV-19/India/NIV-22048/2020|EPI_ISL_479518|2020-05-06:0.000000,(hCoV-19/India/NIV-44241/2020|EPI_ISL_479546|2020-05-25:3.409605,(hCoV-19/India/NIV-28147/2020|EPI_ISL_479527|2020-05-12:0.000000,(hCoV-19/India/NIV-11857/2020|EPI_ISL_479495|2020-04-19:0.000000,hCoV-19/India/NIV-25949/2020|EPI_ISL_479657|2020-05-09:6.762305)14105:509.000000)14104:0.000000)14103:0.000000)14102:0.000000,hCoV-19/India/BJMC_6184/2020|EPI_ISL_496523|2020-05-26:3.381505)14059:3.379905,hCoV-19/India/GBRC191b/2020|EPI_ISL_469035|2020-06-05:509.000000)14058:3.379905)14057:0.000000,(hCoV-19/India/GBRC105/2020|EPI_ISL_451150|2020-05-06:3.409605,((hCoV-19/France/ARA12264/2020|EPI_ISL_419185|2020-03-22:3.409605,hCoV-19/France/Lyon_06625/2020|EPI_ISL_417337|2020-03-07:0.000000,hCoV-19/France/Lyon_06820/2020|EPI_ISL_417339|2020-03-08:509.000000,hCoV-19/France/ARA12265/2020|EPI_ISL_419186|2020-03-22:3.409605)14149:3.409605,hCoV-19/Tunisia/COV1663/2020|EPI_ISL_463004|2020-04-01:0.000000)14148:0.000000,hCoV-19/Belgium/QL-0324173/2020|EPI_ISL_420430|2020-03-24:0.000000)14146:0.000000,hCoV-19/Belgium/ULG-7500/2020|EPI_ISL_418632|2020-03-17:0.000000,hCoV-19/Belgium/ULG-8532/2020|EPI_ISL_418635|2020-03-17:0.000000,hCoV-19/England/LOND-D666B/2020|EPI_ISL_487633|2020-04-23:6.762505,hCoV-19/Iceland/435/2020|EPI_ISL_424459|2020-03-20:0.000000,hCoV-19/Japan/PG-0235/2020|EPI_ISL_479930|2020-03-09:0.000000,hCoV-19/Senegal/6481/2020|EPI_ISL_486871|2020-04-21:0.000000,hCoV-19/USA/WI-UW-82/2020|EPI_ISL_421341|2020-03-25:0.000000,(hCoV-19/England/LIVE-9CE0F/2020|EPI_ISL_440946|2020-04-26:0.000000,hCoV-19/England/LIVE-9A117/2020|EPI_ISL_439848|2020-04-17:0.000000)14240:0.000000,hCoV-19/Romania/ROSV_11990/2020|EPI_ISL_491039|2020-06-05:509.000000,hCoV-19/France/HF2496/2020|EPI_ISL_418231|2020-03-15:0.000000,hCoV-19/USA/TX-HMH0214/2020|EPI_ISL_434889|2020-03-24:0.000000,hCoV-19/Switzerland/100830/2020|EPI_ISL_451778|2020-03-26:6.760805,hCoV-19/England/SHEF-C83ED/2020|EPI_ISL_432864|2020-03-23:0.000000,hCoV-19/Bosnia_and_Herzegovina/ChVir7387/2020|EPI_ISL_462461|2020-04-11:0.000000,(hCoV-19/Switzerland/100054/2020|EPI_ISL_466976|2020-03-12:0.000000,hCoV-19/Switzerland/100837/2020|EPI_ISL_451785|2020-03-25:0.000000,(hCoV-19/Switzerland/100022/2020|EPI_ISL_466946|2020-03-10:509.000000,hCoV-19/Switzerland/100060/2020|EPI_ISL_466982|2020-03-12:6.761605,hCoV-19/Australia/VIC1008/2020|EPI_ISL_430473|2020-03-31:0.000000,hCoV-19/Switzerland/100047/2020|EPI_ISL_466969|2020-03-11:0.000000,hCoV-19/Switzerland/100136/2020|EPI_ISL_451720|2020-03-16:609.000000,hCoV-19/Benin/1092/2020|EPI_ISL_476827|2020-03-27:609.000000)14689:0.000000,hCoV-19/Luxembourg/LNS2913521/2020|EPI_ISL_429746|2020-03-26:3.409605,hCoV-19/Switzerland/100796/2020|EPI_ISL_451746|2020-03-25:3.409605)14686:0.000000,hCoV-19/DRC/4194/2020|EPI_ISL_471414|2020-04-28:0.000000,(hCoV-19/USA/WI-UW-37/2020|EPI_ISL_421295|2020-03-22:0.000000,(hCoV-19/Denmark/ALAB-SSI497/2020|EPI_ISL_429571|2020-03-26:0.000000,hCoV-19/Belgium/Rega-0329245/2020|EPI_ISL_458215|2020-03-29:0.000000)14697:0.000000)14696:0.000000,hCoV-19/Belgium/rega-0411470/2020|EPI_ISL_476980|2020-04-11:3.409605,(hCoV-19/DRC/6784/2020|EPI_ISL_495636|2020-05-11:0.000000,hCoV-19/Switzerland/GE7617/2020|EPI_ISL_429204|2020-04-03:0.000000)14735:0.000000,(hCoV-19/Scotland/CVR2442/2020|EPI_ISL_477940|2020-04-14:0.000000,(hCoV-19/Scotland/CVR3506/2020|EPI_ISL_490694|2020-05-12:609.000000,hCoV-19/Scotland/CVR3629/2020|EPI_ISL_478079|2020-05-24:609.000000,hCoV-19/Scotland/EDB5154/2020|EPI_ISL_493944|2020-05-17:609.000000,(hCoV-19/Scotland/CVR3834/2020|EPI_ISL_478157|2020-06-04:0.000000,hCoV-19/Scotland/CVR3837/2020|EPI_ISL_478159|2020-06-09:509.000000,hCoV-19/Scotland/CVR3897/2020|EPI_ISL_484679|2020-06-18:609.000000,hCoV-19/Scotland/CVR3832/2020|EPI_ISL_478156|2020-06-02:509.000000,hCoV-19/Scotland/CVR3866/2020|EPI_ISL_478160|2020-06-11:3.379105)14803:509.000000,hCoV-19/Scotland/CVR3835/2020|EPI_ISL_478158|2020-06-06:6.758205,hCoV-19/Scotland/CVR3504/2020|EPI_ISL_484657|2020-05-13:0.000000,hCoV-19/Scotland/EDB5280/2020|EPI_ISL_456998|2020-05-19:509.000000)14798:0.000000)14797:0.000000,hCoV-19/France/10006HC/2020|EPI_ISL_447727|2020-03:0.000000,(hCoV-19/Australia/NSW342/2020|EPI_ISL_451604|2020-03-29:509.000000,hCoV-19/France/GE4420/2020|EPI_ISL_443310|2020-03-20:0.000000)14811:509.000000,hCoV-19/Luxembourg/LNS2886370/2020|EPI_ISL_419579|2020-03-14:0.000000,hCoV-19/Korea/KCDC2125/2020|EPI_ISL_498026|2020-03-15:0.000000,hCoV-19/Switzerland/100129/2020|EPI_ISL_451713|2020-03-16:3.409605,(hCoV-19/Switzerland/100813/2020|EPI_ISL_451763|2020-03-26:509.000000,hCoV-19/Switzerland/100016/2020|EPI_ISL_466940|2020-03-08:0.000000)13883:0.000000,(hCoV-19/Switzerland/100021/2020|EPI_ISL_466945|2020-03-09:3.409605,(hCoV-19/France/Lyon_683/2020|EPI_ISL_416750|2020-03-06:509.000000,hCoV-19/France/Lyon_06042/2020|EPI_ISL_417333|2020-03-04:0.000000)13886:0.000000)13885:3.409605,(hCoV-19/Switzerland/100017/2020|EPI_ISL_466941|2020-03-08:509.000000,hCoV-19/Switzerland/100034/2020|EPI_ISL_466958|2020-03-11:0.000000,hCoV-19/Switzerland/100023/2020|EPI_ISL_466947|2020-03-10:3.409605,hCoV-19/Switzerland/100820/2020|EPI_ISL_451769|2020-03-26:0.000000)13887:0.000000,hCoV-19/Switzerland/100113/2020|EPI_ISL_451697|2020-03-16:0.000000,hCoV-19/Belgium/Rega-0327213/2020|EPI_ISL_458183|2020-03-27:0.000000,hCoV-19/Switzerland/GE5708/2020|EPI_ISL_429211|2020-03-24:509.000000,(hCoV-19/DRC/2939/2020|EPI_ISL_437354|2020-04-17:0.000000,hCoV-19/DRC/3937/2020|EPI_ISL_471398|2020-04-25:509.000000)13952:0.000000,(hCoV-19/Netherlands/ZuidHolland_115/2020|EPI_ISL_455304|2020-04-08:0.000000,(hCoV-19/Netherlands/ZuidHolland_162/2020|EPI_ISL_461334|2020-05-14:0.000000,hCoV-19/Netherlands/ZuidHolland_167/2020|EPI_ISL_461339|2020-04-03:3.382105)13957:0.000000,hCoV-19/Oman/RESP-20-2282/2020|EPI_ISL_457974|2020-03-14:0.000000,hCoV-19/France/ARA12485/2020|EPI_ISL_420607|2020-03-23:0.000000,hCoV-19/France/10065EE/2020|EPI_ISL_447730|2020-03:0.000000,hCoV-19/Netherlands/ZuidHolland_55/2020|EPI_ISL_422923|2020-03-23:3.409605,hCoV-19/Netherlands/NA_696/2020|EPI_ISL_461131|2020-04-05:0.000000,(hCoV-19/Argentina/C3013/2020|EPI_ISL_420598|2020-03-22:0.000000,hCoV-19/Scotland/GCVR-173D00/2020|EPI_ISL_459158|2020-04-06:0.000000,hCoV-19/Netherlands/NA_289/2020|EPI_ISL_422598|2020-03-31:3.384205,hCoV-19/Netherlands/ZuidHolland_187/2020|EPI_ISL_461359|2020-04-23:3.389205,(hCoV-19/Netherlands/ZuidHolland_125/2020|EPI_ISL_461298|2020-04-24:6.760305,hCoV-19/Netherlands/ZuidHolland_198/2020|EPI_ISL_461370|2020-04-28:3.380500)13980:6.778805,hCoV-19/Netherlands/NA_622/2020|EPI_ISL_460785|2020-04-21:6.760305,(hCoV-19/Netherlands/NA_378/2020|EPI_ISL_455180|2020-04-09:6.761105,hCoV-19/Netherlands/NA_351/2020|EPI_ISL_455156|2020-04-06:0.000000)13983:0.000000,hCoV-19/Netherlands/ZuidHolland_100/2020|EPI_ISL_422628|2020-03-31:6.761105,(hCoV-19/Netherlands/NA_556/2020|EPI_ISL_460722|2020:0.000000,hCoV-19/Netherlands/NA_303/2020|EPI_ISL_422612|2020-04-01:0.000000)13986:0.000000,hCoV-19/Netherlands/NA_321/2020|EPI_ISL_455126|2020-04-02:0.000000,hCoV-19/Scotland/GCVR-173D1F/2020|EPI_ISL_459165|2020-04-07:3.409605)13974:0.000000,hCoV-19/Netherlands/NA_224/2020|EPI_ISL_422759|2020-03-26:0.000000,hCoV-19/Germany/BAV-MVP0042/2020|EPI_ISL_437241|2020-04-07:0.000000,hCoV-19/Netherlands/NoordHolland_22/2020|EPI_ISL_461212|2020-05-05:3.409605,hCoV-19/Netherlands/ZuidHolland_166/2020|EPI_ISL_461338|2020-04-16:0.000000,(hCoV-19/Netherlands/NA_566/2020|EPI_ISL_460730|2020-04-10:0.000000,hCoV-19/Netherlands/NA_572/2020|EPI_ISL_460736|2020-04-13:0.000000)13965:0.000000,hCoV-19/Canada/NL_95/2020|EPI_ISL_469234|2020-03-22:0.000000,(hCoV-19/Netherlands/ZuidHolland_135/2020|EPI_ISL_461308|2020-05-07:3.380505,hCoV-19/Netherlands/NA_651/2020|EPI_ISL_461086|2020-05-07:0.000000)13973:0.000000,hCoV-19/Netherlands/ZuidHolland_163/2020|EPI_ISL_461335|2020-05-14:0.000000,hCoV-19/France/10069NM/2020|EPI_ISL_447681|2020-03:3.409605,hCoV-19/Canada/NL_97/2020|EPI_ISL_469236|2020-03-22:0.000000,hCoV-19/France/IDF5986/2020|EPI_ISL_443305|2020-04-13:0.000000)13953:6.759405,hCoV-19/England/201160276/2020|EPI_ISL_464795|2020-03-11:0.000000,hCoV-19/Australia/NSW2147/2020|EPI_ISL_500628|2020-03-13:509.000000,hCoV-19/Switzerland/100144/2020|EPI_ISL_451728|2020-03-16:509.000000,hCoV-19/Switzerland/100792/2020|EPI_ISL_451742|2020-03-25:0.000000,hCoV-19/Luxembourg/LNS2614631/2020|EPI_ISL_419578|2020-03-08:0.000000,hCoV-19/Belgium/Rega-0329236/2020|EPI_ISL_458206|2020-03-29:509.000000,hCoV-19/Mali/M002703/2020|EPI_ISL_487459|2020-04-12:0.000000,(hCoV-19/India/GBRC187a/2020|EPI_ISL_469029|2020-06-05:509.000000,hCoV-19/Switzerland/100002/2020|EPI_ISL_466927|2020-03-05:3.409605)14216:509.000000,hCoV-19/France/10016DC/2020|EPI_ISL_447707|2020-03:0.000000,(hCoV-19/DRC/253/2020|EPI_ISL_420838|2020-03-22:0.000000,hCoV-19/Scotland/GCVR-1708F3/2020|EPI_ISL_459624|2020-03-25:0.000000,hCoV-19/Luxembourg/LNS5041225/2020|EPI_ISL_429710|2020-03-28:0.000000,hCoV-19/England/CAMB-82D5A/2020|EPI_ISL_443542|2020-04-14:0.000000,hCoV-19/England/BRIS-1297CF/2020|EPI_ISL_458825|2020-03-31:0.000000,hCoV-19/DRC/2580/2020|EPI_ISL_437341|2020-04-15:0.000000,hCoV-19/Luxembourg/LNS7188652/2020|EPI_ISL_445071|2020-04-23:0.000000,hCoV-19/Switzerland/120194/2020|EPI_ISL_468268|2020-04-27:0.000000)14225:0.000000,hCoV-19/Chile/Valparaiso_1/2020|EPI_ISL_445272|2020-03-15:0.000000,hCoV-19/Benin/197/2020|EPI_ISL_476822|2020-03-15:0.000000,hCoV-19/Switzerland/100816/2020|EPI_ISL_451766|2020-03-26:0.000000,hCoV-19/Belgium/HN-0317324/2020|EPI_ISL_462178|2020-03-17:0.000000,hCoV-19/France/IDF3703/2020|EPI_ISL_428361|2020-03-25:0.000000,hCoV-19/Belgium/CA-0319111/2020|EPI_ISL_420368|2020-03-19:0.000000,hCoV-19/DRC/7920/2020|EPI_ISL_495641|2020-05-15:0.000000,hCoV-19/France/BFC5012/2020|EPI_ISL_443262|2020-04-02:509.000000,hCoV-19/Switzerland/100052/2020|EPI_ISL_466974|2020-03-12:509.000000,hCoV-19/Serbia/KV22-05/2020|EPI_ISL_462435|2020-05-10:509.000000,hCoV-19/Iceland/192/2020|EPI_ISL_417819|2020-03-15:0.000000,hCoV-19/Belgium/Rega-0329219/2020|EPI_ISL_458189|2020-03-29:509.000000,hCoV-19/Switzerland/120169/2020|EPI_ISL_468247|2020-04-26:0.000000,(hCoV-19/Switzerland/110036_162_E11/2020|EPI_ISL_486472|2020-04-01:3.380205,hCoV-19/Belgium/ULG-0536/2020|EPI_ISL_447133|2020-04-11:0.000000)14550:509.000000,hCoV-19/England/SHEF-C06DD/2020|EPI_ISL_420250|2020-03-25:0.000000,hCoV-19/Switzerland/100137/2020|EPI_ISL_451721|2020-03-16:0.000000,hCoV-19/Belgium/LV-0324133/2020|EPI_ISL_420390|2020-03-24:0.000000,hCoV-19/Switzerland/100091/2020|EPI_ISL_451683|2020-03-13:0.000000,hCoV-19/Belgium/Rega-0328195/2020|EPI_ISL_458165|2020-03-28:0.000000,hCoV-19/Switzerland/100018/2020|EPI_ISL_466942|2020-03-08:0.000000,hCoV-19/Belgium/Rega-0328194/2020|EPI_ISL_458164|2020-03-28:0.000000,(hCoV-19/DRC/4012/2020|EPI_ISL_471402|2020-04-26:0.000000,hCoV-19/Switzerland/110437/2020|EPI_ISL_451863|2020-04-07:0.000000)14750:0.000000,hCoV-19/Belgium/NKR-030645/2020|EPI_ISL_418795|2020-03-06:0.000000,hCoV-19/Belgium/RDC-030961/2020|EPI_ISL_420452|2020-03-09:0.000000,hCoV-19/Austria/CeMM0109/2020|EPI_ISL_437968|2020-03-12:0.000000,(hCoV-19/Switzerland/140092/2020|EPI_ISL_476134|2020-04-17:0.000000,hCoV-19/Switzerland/120007/2020|EPI_ISL_468208|2020-04-17:0.000000)14790:509.000000,hCoV-19/France/IDF3518/2020|EPI_ISL_428352|2020-03-23:0.000000,hCoV-19/France/ARA12996/2020|EPI_ISL_420620|2020-03-23:509.000000,(hCoV-19/Latvia/08/2020|EPI_ISL_426288|2020-03-30:509.000000,hCoV-19/Latvia/01/2020|EPI_ISL_421653|2020-03-25:0.000000,hCoV-19/Switzerland/190044_557_A11/2020|EPI_ISL_500906|2020-07-08:509.000000)14814:509.000000,hCoV-19/Switzerland/100082/2020|EPI_ISL_451674|2020-03-13:0.000000,(hCoV-19/Luxembourg/LNS5711030/2020|EPI_ISL_445072|2020-04-21:509.000000,hCoV-19/Luxembourg/LNS8742871/2020|EPI_ISL_434489|2020-04-13:0.000000)14840:0.000000,hCoV-19/Japan/PG-0233/2020|EPI_ISL_479928|2020-03-09:509.000000,hCoV-19/Switzerland/100055/2020|EPI_ISL_466977|2020-03-12:509.000000,(hCoV-19/Switzerland/110458/2020|EPI_ISL_451877|2020-04-07:0.000000,hCoV-19/Switzerland/110500/2020|EPI_ISL_451908|2020-04-07:0.000000)13898:0.000000,(hCoV-19/Belgium/Rega-0329231/2020|EPI_ISL_458201|2020-03-29:0.000000,(hCoV-19/Switzerland/140018/2020|EPI_ISL_476088|2020-05-18:6.760905,hCoV-19/Switzerland/100811/2020|EPI_ISL_451761|2020-03-26:0.000000)13907:509.000000)13906:0.000000,(hCoV-19/Senegal/65052/2020|EPI_ISL_476574|2020-06-13:0.000000,hCoV-19/DRC/1249/2020|EPI_ISL_429259|2020-04-06:0.000000,hCoV-19/Switzerland/100795/2020|EPI_ISL_451745|2020-03-25:0.000000)13932:0.000000,hCoV-19/Switzerland/110003_158_B8/2020|EPI_ISL_486444|2020-04-01:3.409605,hCoV-19/Switzerland/140059/2020|EPI_ISL_476108|2020-04-30:0.000000,hCoV-19/Belgium/ULG-9725/2020|EPI_ISL_418659|2020-03-22:0.000000,hCoV-19/France/Clermont-Ferrand_650/2020|EPI_ISL_416752|2020-03-04:509.000000,hCoV-19/Iceland/155/2020|EPI_ISL_417737|2020-03-15:509.000000,hCoV-19/Hungary/MBL-003/2020|EPI_ISL_435421|2020-03-25:0.000000,(hCoV-19/Netherlands/NA_567/2020|EPI_ISL_460731|2020-04-11:0.000000,(hCoV-19/Switzerland/120014/2020|EPI_ISL_468213|2020-04-17:0.000000,hCoV-19/Switzerland/120178/2020|EPI_ISL_468254|2020-04-27:0.000000,hCoV-19/Switzerland/120044/2020|EPI_ISL_468232|2020-04-20:0.000000)14014:0.000000)14013:0.000000,hCoV-19/Austria/CeMM0435/2020|EPI_ISL_475861|2020-04-21:3.409605,hCoV-19/Guangdong/SYSU-IHV/2020|EPI_ISL_444969|2020-04-16:3.409605,(hCoV-19/France/ARA12915/2020|EPI_ISL_420618|2020-03-23:0.000000,hCoV-19/France/ARA094100/2020|EPI_ISL_418412|2020-03-15:3.409605,hCoV-19/France/ARA09434/2020|EPI_ISL_418414|2020-03-15:0.000000)14218:0.000000,(hCoV-19/DRC/3041/2020|EPI_ISL_437356|2020-04-18:0.000000,hCoV-19/DRC/2536/2020|EPI_ISL_437339|2020-04-15:0.000000)14220:3.380505,hCoV-19/Switzerland/100814/2020|EPI_ISL_451764|2020-03-26:0.000000,hCoV-19/Belgium/rega-0411441/2020|EPI_ISL_476951|2020-04-11:0.000000,hCoV-19/Canada/BC_25390851/2020|EPI_ISL_463223|2020-03:0.000000,hCoV-19/Bosnia_and_Herzegovina/ChVir7375/2020|EPI_ISL_462474|2020-03-29:0.000000,hCoV-19/Belgium/Rega-0329237/2020|EPI_ISL_458207|2020-03-29:509.000000,hCoV-19/France/GE6058/2020|EPI_ISL_443308|2020-04-15:0.000000,hCoV-19/Belgium/DMT-0411408/2020|EPI_ISL_462262|2020-04-11:6.759905,hCoV-19/Belgium/20A30/2020|EPI_ISL_451935|2020-03-18:0.000000,hCoV-19/France/ARA09686/2020|EPI_ISL_418417|2020-03-16:509.000000,(hCoV-19/Switzerland/100076/2020|EPI_ISL_451669|2020-03-12:3.380500,hCoV-19/Switzerland/100130/2020|EPI_ISL_451714|2020-03-16:0.000135)14474:509.000000,(hCoV-19/Switzerland/170025_473_H05/2020|EPI_ISL_486537|2020-06-23:3.409505,hCoV-19/Switzerland/170013_463_E08/2020|EPI_ISL_486526|2020-06-25:0.000000)14477:0.000000,hCoV-19/Switzerland/GE6679/2020|EPI_ISL_415707|2020-03-08:0.000000,hCoV-19/France/Lyon_06056/2020|EPI_ISL_417334|2020-03-04:0.000000,hCoV-19/France/HF2797/2020|EPI_ISL_420044|2020-03-18:0.000000,(hCoV-19/Switzerland/100809/2020|EPI_ISL_451759|2020-03-26:3.409605,(hCoV-19/Belgium/ULG-8595/2020|EPI_ISL_418634|2020-03-19:0.000000,hCoV-19/Belgium/ULG-7921/2020|EPI_ISL_447136|2020-03-24:509.000000)14724:509.000000,hCoV-19/England/20140003404/2020|EPI_ISL_423376|2020-03-28:0.000000,(hCoV-19/Australia/SAP127/2020|EPI_ISL_451136|2020-03-22:0.000000,hCoV-19/Australia/SAP034/2020|EPI_ISL_451079|2020-03-19:0.000000,hCoV-19/Australia/SAP044/2020|EPI_ISL_451084|2020-03-22:0.000000,hCoV-19/Australia/SAP052/2020|EPI_ISL_451091|2020-03-26:0.000000,hCoV-19/Australia/VIC302/2020|EPI_ISL_419993|2020-03-23:0.000000,hCoV-19/Australia/SAP069/2020|EPI_ISL_451107|2020-03-28:3.409605,hCoV-19/Australia/VIC1018/2020|EPI_ISL_430490|2020-04-01:0.000000,hCoV-19/Australia/SAP095/2020|EPI_ISL_451129|2020-04-09:0.000000,hCoV-19/Australia/SAP048/2020|EPI_ISL_451087|2020-03-23:0.000000,(hCoV-19/Switzerland/110042_163_B4/2020|EPI_ISL_486476|2020-04-01:0.000000,hCoV-19/Switzerland/110040_163_A4/2020|EPI_ISL_486475|2020-04-01:0.000000)14722:0.000000,hCoV-19/Australia/VIC312/2020|EPI_ISL_420003|2020-03-23:0.000000,hCoV-19/Australia/VIC468/2020|EPI_ISL_426761|2020-03-27:0.000000)14712:0.000000,hCoV-19/Switzerland/140068/2020|EPI_ISL_476116|2020-04-29:0.000000,hCoV-19/Belgium/20A49/2020|EPI_ISL_452151|2020-04-14:3.409605,hCoV-19/England/201360198/2020|EPI_ISL_423236|2020-03-24:0.000000,hCoV-19/Switzerland/101192/2020|EPI_ISL_451854|2020-03-31:3.409605,hCoV-19/Switzerland/100086/2020|EPI_ISL_451678|2020-03-13:3.409605,hCoV-19/Belgium/PJM-0325166/2020|EPI_ISL_420423|2020-03-25:3.389305)14703:0.000000,hCoV-19/Belgium/ULG-10055/2020|EPI_ISL_424652|2020-04-05:0.000000,hCoV-19/USA/WI-UW-109/2020|EPI_ISL_425166|2020-03-30:0.000000,(hCoV-19/Bosnia_and_Herzegovina/ChVir7372/2020|EPI_ISL_462473|2020-03-29:0.000000,hCoV-19/Bosnia_and_Herzegovina/ChVir7377/2020|EPI_ISL_462475|2020-03-30:0.000000,hCoV-19/DRC/400/2020|EPI_ISL_420846|2020-03:0.000000,hCoV-19/DRC/248/2020|EPI_ISL_420035|2020-03-22:0.000000,hCoV-19/Bosnia_and_Herzegovina/ChVir7382/2020|EPI_ISL_462472|2020-04-01:0.000000,hCoV-19/Senegal/3331/2020|EPI_ISL_481235|2020-04-09:0.000000)14740:0.000000,hCoV-19/Switzerland/100118/2020|EPI_ISL_451702|2020-03-16:0.000000,hCoV-19/Finland/26M7974/2020|EPI_ISL_481623|2020-03-26:0.000000,hCoV-19/Switzerland/GE06207/2020|EPI_ISL_415706|2020-03-06:0.000000,hCoV-19/France/OCC-16/2020|EPI_ISL_434631|2020-04-08:0.000000,hCoV-19/Netherlands/NoordBrabant_102/2020|EPI_ISL_422861|2020-03-21:0.000000,hCoV-19/Switzerland/100810/2020|EPI_ISL_451760|2020-03-26:0.000000,hCoV-19/Switzerland/101182/2020|EPI_ISL_451844|2020-03-31:509.000000,hCoV-19/Australia/VIC285/2020|EPI_ISL_419976|2020-03-22:3.409605,hCoV-19/Switzerland/101168/2020|EPI_ISL_451832|2020-03-31:0.000000,hCoV-19/Switzerland/GE2164/2020|EPI_ISL_429208|2020-03-17:0.000101,(hCoV-19/Belgium/CJM-0323175/2020|EPI_ISL_420432|2020-03-23:0.000000,hCoV-19/Belgium/RHA-0324177/2020|EPI_ISL_420434|2020-03-24:0.000000)14858:509.000000,hCoV-19/Scotland/CVR1022/2020|EPI_ISL_433499|2020-03-30:0.000000,(hCoV-19/France/50007PI/2020|EPI_ISL_447718|2020-03:509.000000,hCoV-19/France/IDF2278/2020|EPI_ISL_416499|2020-03-11:0.000000,hCoV-19/France/IDF3230/2020|EPI_ISL_420063|2020-03-22:3.409605)13896:3.409605,hCoV-19/Canada/BC_03452391/2020|EPI_ISL_466741|2020-04:3.409605,hCoV-19/Switzerland/101190/2020|EPI_ISL_451852|2020-03-31:0.000000,((hCoV-19/Belgium/UGent-110/2020|EPI_ISL_475070|2020-03-18:0.000000,hCoV-19/Belgium/UGent-133/2020|EPI_ISL_481227|2020-04-28:509.000000,hCoV-19/Belgium/UGent-97/2020|EPI_ISL_468745|2020-03-17:0.000000)13904:509.000000,hCoV-19/Belgium/Rega-0326261/2020|EPI_ISL_458231|2020-03-26:509.000000,hCoV-19/Belgium/AGR-0324174/2020|EPI_ISL_420431|2020-03-24:0.000000)13902:0.000000,(hCoV-19/Australia/NSW289/2020|EPI_ISL_451553|2020-03-31:3.409605,hCoV-19/DRC/352/2020|EPI_ISL_420850|2020-03:509.000000,hCoV-19/France/ARA12576/2020|EPI_ISL_420611|2020-03-23:0.000000)13991:0.000101,hCoV-19/Luxembourg/LNS3029697/2020|EPI_ISL_445069|2020-04-26:0.000000,hCoV-19/Switzerland/100005/2020|EPI_ISL_466930|2020-03-06:509.000000,((hCoV-19/Switzerland/110454/2020|EPI_ISL_451874|2020-04-07:509.000000,hCoV-19/India/GBRC167a/2020|EPI_ISL_461503|2020-05-27:0.000000)14020:0.000000,hCoV-19/Switzerland/100058/2020|EPI_ISL_466980|2020-03-12:0.000000,hCoV-19/Switzerland/140062/2020|EPI_ISL_476110|2020-04-30:0.000000)14018:0.000000,hCoV-19/Switzerland/100805/2020|EPI_ISL_451755|2020-03-25:0.000000,hCoV-19/Switzerland/120172/2020|EPI_ISL_468250|2020-04-27:0.000000,((hCoV-19/DRC/6786/2020|EPI_ISL_495637|2020-05-11:0.000000,hCoV-19/DRC/2529/2020|EPI_ISL_437338|2020-04-15:609.000000)14387:609.000000,hCoV-19/Canada/Qc-L00241349/2020|EPI_ISL_465703|2020-03-27:3.379705,hCoV-19/Scotland/CVR2298/2020|EPI_ISL_484574|2020-04-12:509.000000)14385:0.000000,hCoV-19/Australia/VIC541/2020|EPI_ISL_426806|2020-03-24:609.000000,(hCoV-19/DRC/2855/2020|EPI_ISL_437350|2020-04-16:509.000000,(hCoV-19/Belgium/LA-0403382/2020|EPI_ISL_462236|2020-04-03:0.000000,hCoV-19/DRC/4132/2020|EPI_ISL_471408|2020-04-27:509.000000)14415:0.000000)14414:0.000000,hCoV-19/France/BFC5011/2020|EPI_ISL_443261|2020-04-03:3.380905,hCoV-19/France/Clermont-Ferrand_651/2020|EPI_ISL_416751|2020-03-05:0.000000,hCoV-19/Scotland/CVR1663/2020|EPI_ISL_433646|2020-04-05:0.000000,hCoV-19/France/50011LM/2020|EPI_ISL_447716|2020-03:0.000000,((hCoV-19/Belgium/ULG-10152/2020|EPI_ISL_447140|2020-04-18:509.000000,hCoV-19/Belgium/ULG-10047/2020|EPI_ISL_421214|2020-03-24:509.000000,hCoV-19/Belgium/ULG-10033/2020|EPI_ISL_421207|2020-03-31:0.000000)14438:0.000000,(hCoV-19/Belgium/rega-0407282/2020|EPI_ISL_464076|2020-04-07:0.000000,hCoV-19/Belgium/EC-0325128/2020|EPI_ISL_420385|2020-03-25:0.000000,hCoV-19/DRC/397/2020|EPI_ISL_420845|2020-03-26:0.000000,(hCoV-19/Belgium/NKMA-0324172/2020|EPI_ISL_420429|2020-03-24:3.380205,hCoV-19/Belgium/GLA-0324179/2020|EPI_ISL_420436|2020-03-24:0.000000,hCoV-19/Belgium/DCS-0325158/2020|EPI_ISL_420415|2020-03-25:0.000000)14449:509.000000,hCoV-19/DRC/376/2020|EPI_ISL_420851|2020-03-25:3.380205,hCoV-19/DRC/396/2020|EPI_ISL_420852|2020-03-26:509.000000,hCoV-19/Belgium/Rega-0327212/2020|EPI_ISL_458182|2020-03-27:509.000000,hCoV-19/Belgium/CK-0324150/2020|EPI_ISL_420407|2020-03-24:509.000000,hCoV-19/Belgium/Rega-0328205/2020|EPI_ISL_458175|2020-03-28:0.000000,hCoV-19/Belgium/rega-0411464/2020|EPI_ISL_476974|2020-04-11:509.000000,hCoV-19/Belgium/ULG-10122/2020|EPI_ISL_427370|2020-03-07:0.000000,hCoV-19/Belgium/NA-0323141/2020|EPI_ISL_420398|2020-03-23:509.000000,(hCoV-19/Belgium/UGent-66/2020|EPI_ISL_451177|2020-04-08:0.000000,hCoV-19/Belgium/rega-0411465/2020|EPI_ISL_476975|2020-04-11:0.000000)14459:3.380500)14445:0.000000,hCoV-19/Austria/CeMM0449/2020|EPI_ISL_475866|2020-03-05:509.000000,hCoV-19/Belgium/MG-0402383/2020|EPI_ISL_462237|2020-04-02:6.772405,hCoV-19/Belgium/ULG-9715/2020|EPI_ISL_418656|2020-03-22:0.000000,hCoV-19/Belgium/ULG-10062/2020|EPI_ISL_424664|2020-04-05:509.000000,hCoV-19/Australia/VIC38/2020|EPI_ISL_419756|2020-03-11:509.000000,hCoV-19/Belgium/ULG-10099/2020|EPI_ISL_427350|2020-03-17:0.000000,hCoV-19/Belgium/SC-0325380/2020|EPI_ISL_462234|2020-03-25:509.000000,hCoV-19/Belgium/ULG-7729/2020|EPI_ISL_418630|2020-03-14:3.380505,hCoV-19/DRC/214/2020|EPI_ISL_420030|2020-03-21:0.000101,hCoV-19/Belgium/OS-0325137/2020|EPI_ISL_420394|2020-03-25:0.000000,hCoV-19/Belgium/Rega-0328191/2020|EPI_ISL_458161|2020-03-28:509.000000)14437:0.000000,hCoV-19/DRC/4020/2020|EPI_ISL_471403|2020-04-26:0.000000,hCoV-19/Felis_catus/Belgium/BE-MG-0320/2020|EPI_ISL_487275|2020-03-11:509.000000,hCoV-19/Scotland/CVR219/2020|EPI_ISL_425746|2020-03-19:0.000000,hCoV-19/Iceland/133/2020|EPI_ISL_417788|2020-03-12:0.000000,hCoV-19/Luxembourg/LNS9984061/2020|EPI_ISL_429724|2020-03-19:0.000000,hCoV-19/Hangzhou/HZCDC7363/2020|EPI_ISL_482585|2020-03-25:0.000000,hCoV-19/France/70001GR/2020|EPI_ISL_447655|2020-03:0.000000,hCoV-19/France/40004SR/2020|EPI_ISL_447656|2020-03:0.000000,hCoV-19/Belgium/MA-0406273/2020|EPI_ISL_464067|2020-04-06:3.380905,hCoV-19/Belgium/UGent-69/2020|EPI_ISL_451180|2020-04-14:0.000000,hCoV-19/Belgium/BS-0325183/2020|EPI_ISL_420440|2020-03-25:509.000000,(hCoV-19/Belgium/Rega-0328203/2020|EPI_ISL_458173|2020-03-28:0.000000,hCoV-19/DRC/355/2020|EPI_ISL_420844|2020-03:0.000000)14739:0.000000,hCoV-19/Switzerland/100117/2020|EPI_ISL_451701|2020-03-16:0.000000,hCoV-19/Belgium/Rega-0329228/2020|EPI_ISL_458198|2020-03-29:509.000000,hCoV-19/France/HF2196/2020|EPI_ISL_416493|2020-03-08:0.000000,(hCoV-19/Australia/VIC399/2020|EPI_ISL_426702|2020-03-24:0.000000,hCoV-19/Luxembourg/LNS0972189/2020|EPI_ISL_434487|2020-04-13:0.000000,hCoV-19/Luxembourg/LNS7299024/2020|EPI_ISL_429775|2020-03-23:509.000000,hCoV-19/Australia/VIC286/2020|EPI_ISL_419977|2020-03-22:0.000000)14759:0.000000,hCoV-19/France/10012BM/2020|EPI_ISL_447709|2020-03:0.000000,hCoV-19/Switzerland/100833/2020|EPI_ISL_451781|2020-03-25:0.000000,(hCoV-19/Switzerland/110508/2020|EPI_ISL_451914|2020-04-07:0.000000,(hCoV-19/England/NORT-297479/2020|EPI_ISL_488011|2020-04-25:0.000000,hCoV-19/England/NORT-282277/2020|EPI_ISL_488528|2020-03-26:0.000000)14765:0.000000)14764:0.000000,hCoV-19/Switzerland/GE4135/2020|EPI_ISL_415705|2020-03-06:0.000000,(hCoV-19/Luxembourg/LNS8188502/2020|EPI_ISL_419598|2020-03-14:509.000000,hCoV-19/Luxembourg/LNS9371718/2020|EPI_ISL_417526|2020-03-18:0.000000,hCoV-19/Luxembourg/LNS6603085/2020|EPI_ISL_419593|2020-03-16:509.000000,(hCoV-19/Belgium/ULG-10077/2020|EPI_ISL_424642|2020-04-04:0.000000,(hCoV-19/Belgium/ULG-0189/2020|EPI_ISL_447129|2020-03-31:6.901205,hCoV-19/Belgium/ULG-10081/2020|EPI_ISL_424640|2020-04-03:509.000000,hCoV-19/Belgium/ULG-10100/2020|EPI_ISL_427351|2020-04-06:0.000000)14837:0.000000)14836:509.000000,hCoV-19/Luxembourg/LNS9175349/2020|EPI_ISL_434507|2020-04-12:509.000000,(hCoV-19/Belgium/ULG-10008/2020|EPI_ISL_421187|2020-03-30:0.000000,hCoV-19/Belgium/ULG-9716/2020|EPI_ISL_418657|2020-03-22:0.000000,hCoV-19/Belgium/ULG-9558/2020|EPI_ISL_418645|2020-03-21:509.000000)14823:0.000000,hCoV-19/France/KRA-ROB/2020|EPI_ISL_424993|2020-03:509.000000,hCoV-19/Canada/BC_21105219/2020|EPI_ISL_462790|2020-03:509.000000,hCoV-19/Luxembourg/LNS0814393/2020|EPI_ISL_429766|2020-03-23:0.000000,hCoV-19/Luxembourg/LNS7812353/2020|EPI_ISL_429793|2020-03-27:509.000000,hCoV-19/France/Valence_532/2020|EPI_ISL_416749|2020-03-04:0.000000,((hCoV-19/Luxembourg/LNS3257811/2020|EPI_ISL_429773|2020-04-09:0.000000,hCoV-19/Luxembourg/LNS8655659/2020|EPI_ISL_434492|2020-04-12:509.000000)14835:509.000000,hCoV-19/Luxembourg/LNS0364174/2020|EPI_ISL_434503|2020-04-12:509.000000,hCoV-19/Luxembourg/LNS1387711/2020|EPI_ISL_428944|2020-04-01:0.000000,hCoV-19/Luxembourg/LNS2209136/2020|EPI_ISL_434497|2020-04-12:509.000000)14832:509.000000)14819:0.000000,(hCoV-19/Bangladesh/CHRF_0010/2020|EPI_ISL_468078|2020-05-03:0.000000,hCoV-19/Bangladesh/CHRF_0002/2020|EPI_ISL_468070|2020-04-20:509.000000)14839:509.000000,hCoV-19/Belgium/rega-0407287/2020|EPI_ISL_464081|2020-04-07:0.000000,hCoV-19/Luxembourg/LNS9831617/2020|EPI_ISL_429713|2020-04-08:0.000000,hCoV-19/Switzerland/GE2759/2020|EPI_ISL_429214|2020-03-23:0.000000,hCoV-19/Switzerland/110468/2020|EPI_ISL_451886|2020-04-06:0.000000,hCoV-19/Belgium/EBN-0323116/2020|EPI_ISL_420373|2020-03-23:0.000000,hCoV-19/Belgium/rega-0409435/2020|EPI_ISL_476944|2020-04-09:0.000000,(hCoV-19/DRC/4060/2020|EPI_ISL_471405|2020-04-27:509.000000,hCoV-19/DRC/2827/2020|EPI_ISL_437348|2020-04-16:509.000000,hCoV-19/Portugal/PT0480/2020|EPI_ISL_454204|2020-03-27:0.000000)14000:0.000000,hCoV-19/Belgium/Rega-0330250/2020|EPI_ISL_458220|2020-03-30:509.000000,hCoV-19/Belgium/Rega-0328209/2020|EPI_ISL_458179|2020-03-28:0.000000,hCoV-19/France/IDF3276/2020|EPI_ISL_421508|2020-03-23:0.000000,hCoV-19/DRC/5240/2020|EPI_ISL_496492|2020-05-03:509.000000,(hCoV-19/Switzerland/140086/2020|EPI_ISL_476129|2020-04-20:0.000000,hCoV-19/Switzerland/120002/2020|EPI_ISL_468203|2020-04-17:509.000000)14348:0.000000,hCoV-19/Switzerland/110030_161_E5/2020|EPI_ISL_486467|2020-04-01:509.000000,hCoV-19/Belgium/Rega-0329230/2020|EPI_ISL_458200|2020-03-29:0.000000,hCoV-19/DRC/5957/2020|EPI_ISL_496499|2020-05-07:0.000000,(hCoV-19/Netherlands/Friesland_45/2020|EPI_ISL_460860|2020-05-03:0.000000,hCoV-19/Netherlands/Friesland_44/2020|EPI_ISL_460859|2020-05-04:3.409605)14355:0.000000,hCoV-19/Bosnia_and_Herzegovina/ChVir7343/2020|EPI_ISL_462451|2020-03-19:0.000000,hCoV-19/Chile/Punta_Arenas_4/2020|EPI_ISL_445282|2020-03-19:6.802205,hCoV-19/Canada/BC_03914944/2020|EPI_ISL_466756|2020-04:0.000000,hCoV-19/France/ARA10257/2020|EPI_ISL_418427|2020-03-17:0.000000,(hCoV-19/Belgium/ITM_C2184_2/2020|EPI_ISL_487432|2020-06-02:0.000000,hCoV-19/DRC/4075/2020|EPI_ISL_471406|2020-04-27:3.379505,hCoV-19/DRC/3070/2020|EPI_ISL_437357|2020-04-18:0.000000,(hCoV-19/DRC/3947/2020|EPI_ISL_471400|2020-04-25:0.000000,hCoV-19/DRC/4084/2020|EPI_ISL_471407|2020-04-27:0.000000)14406:509.000000)14403:509.000000,hCoV-19/France/IDF2534/2020|EPI_ISL_418234|2020-03-14:0.000000,(hCoV-19/Switzerland/101160/2020|EPI_ISL_451826|2020-03-31:0.000000,hCoV-19/Switzerland/100024/2020|EPI_ISL_466948|2020-03-10:3.380405)14435:509.000000,hCoV-19/Luxembourg/LNS3404815/2020|EPI_ISL_421738|2020-03-17:509.000000,(hCoV-19/England/SHEF-CD807/2020|EPI_ISL_453752|2020-04-21:0.000000,hCoV-19/England/SHEF-D0CF6/2020|EPI_ISL_442479|2020-04-09:0.000000,hCoV-19/England/SHEF-D0986/2020|EPI_ISL_448907|2020-04-16:0.000000,hCoV-19/England/SHEF-CBA03/2020|EPI_ISL_453745|2020-04-22:3.379905,hCoV-19/England/SHEF-C0CF9/2020|EPI_ISL_461999|2020-04-29:0.000000,hCoV-19/England/SHEF-C36AD/2020|EPI_ISL_490589|2020-05-04:3.379905,hCoV-19/England/SHEF-C3115/2020|EPI_ISL_432762|2020-04-15:509.000000,hCoV-19/England/SHEF-CFDAC/2020|EPI_ISL_453760|2020-04-22:0.000000,hCoV-19/England/SHEF-C9E36/2020|EPI_ISL_432478|2020-04-07:0.000000,hCoV-19/England/SHEF-C6B7E/2020|EPI_ISL_448860|2020-04-17:0.000000,hCoV-19/England/SHEF-C6473/2020|EPI_ISL_499336|2020-04-04:0.000000)14491:0.000000,(hCoV-19/Belgium/CK-0404276/2020|EPI_ISL_464070|2020-04-04:0.000000,hCoV-19/Belgium/PM-0324144/2020|EPI_ISL_420401|2020-03-24:0.000000)14501:0.000000,(hCoV-19/Switzerland/100083/2020|EPI_ISL_451675|2020-03-13:0.000000,hCoV-19/Belgium/VD-0318102/2020|EPI_ISL_420358|2020-03-18:0.000000,hCoV-19/Belgium/VL-0318104/2020|EPI_ISL_420360|2020-03-18:0.000000,hCoV-19/Belgium/UM-0318103/2020|EPI_ISL_420359|2020-03-18:0.000000,hCoV-19/Belgium/GE-0317105/2020|EPI_ISL_420361|2020-03-17:0.000000)14544:0.000000,hCoV-19/France/Lyon_487/2020|EPI_ISL_416747|2020-03-04:509.000000,hCoV-19/France/10002PM/2020|EPI_ISL_447721|2020-03:0.000000,(hCoV-19/Belgium/ULG-10094/2020|EPI_ISL_424650|2020-03-22:0.000000,hCoV-19/Belgium/ULG-9618/2020|EPI_ISL_418648|2020-03-22:509.000000,hCoV-19/Belgium/ULG-10086/2020|EPI_ISL_424644|2020-04-04:509.000000,hCoV-19/Benin/314/2020|EPI_ISL_476834|2020-03-17:509.000000)14555:0.000000,hCoV-19/Luxembourg/LNS4569788/2020|EPI_ISL_421752|2020-03-17:0.000000,hCoV-19/France/10040LJ/2020|EPI_ISL_447664|2020-03:0.000000,(hCoV-19/Switzerland/110448/2020|EPI_ISL_451869|2020-04-07:3.379805,hCoV-19/France/HF3677/2020|EPI_ISL_428359|2020-03-23:0.000000)14778:509.000000,hCoV-19/France/IDF2536/2020|EPI_ISL_421504|2020-03-14:509.000000,hCoV-19/Belgium/UGent-122/2020|EPI_ISL_475082|2020-06-01:3.409605,((hCoV-19/Portugal/PT0283a/2020|EPI_ISL_453997|2020-04-16:0.000000,hCoV-19/Portugal/PT0284/2020|EPI_ISL_453999|2020-04-20:509.000000,hCoV-19/Portugal/PT0283b/2020|EPI_ISL_453998|2020-04-20:0.000000)14782:0.000000,hCoV-19/DRC/353/2020|EPI_ISL_420843|2020-03:0.000000)14781:0.000000,(hCoV-19/Belgium/BD0331362/2020|EPI_ISL_462216|2020-03-31:0.000000,hCoV-19/Northern_Ireland/NIRE-FC19B/2020|EPI_ISL_470022|2020-04-13:3.409605,(hCoV-19/Belgium/ULG-10190/2020|EPI_ISL_455978|2020-05-11:3.409605,hCoV-19/Belgium/ULG-10195/2020|EPI_ISL_471430|2020-05-23:0.000000)13918:0.000000,hCoV-19/Taiwan/NTU12/2020|EPI_ISL_422414|2020-03-16:0.000000,hCoV-19/Northern_Ireland/NIRE-FC9B1/2020|EPI_ISL_459369|2020-04-21:6.901305,(hCoV-19/Hungary/US-2587w/2020|EPI_ISL_477618|2020-03-22:509.000000,hCoV-19/Hungary/SRC-03597w/2020|EPI_ISL_435429|2020-03-28:3.380500)13920:3.380505,hCoV-19/Northern_Ireland/NIRE-106D3F/2020|EPI_ISL_501025|2020-05-23:0.000000,hCoV-19/Hungary/US-1791lc/2020|EPI_ISL_477615|2020-03-19:0.000000)13912:5.422060,((hCoV-19/Switzerland/170004_456_D01/2020|EPI_ISL_486519|2020-06-26:509.000000,(hCoV-19/Switzerland/170010_461_F02/2020|EPI_ISL_486524|2020-06-25:0.000000,hCoV-19/Switzerland/180051_518_C04/2020|EPI_ISL_489985|2020-06-29:0.000000,hCoV-19/Switzerland/180049_518_A08/2020|EPI_ISL_489984|2020-06-29:0.000000)13925:3.409605,hCoV-19/Switzerland/190017_542_B8/2020|EPI_ISL_500882|2020-07-06:3.409605)13923:0.000000,hCoV-19/Switzerland/170023_471_F06/2020|EPI_ISL_486535|2020-06-23:509.000000,hCoV-19/Switzerland/170003_455_D02/2020|EPI_ISL_486518|2020-06-26:509.000000)13921:0.000000,hCoV-19/Switzerland/G2_838/2020|EPI_ISL_483681|2020-04-15:3.409605,(hCoV-19/Switzerland/110015_160_D3/2020|EPI_ISL_486455|2020-04-01:0.000000,hCoV-19/Switzerland/110020_160_H3/2020|EPI_ISL_486460|2020-04-01:0.000000,hCoV-19/Switzerland/140064/2020|EPI_ISL_476112|2020-04-30:0.000000,hCoV-19/Switzerland/100133/2020|EPI_ISL_451717|2020-03-16:0.000000)13929:0.000000,hCoV-19/France/IDF2420/2020|EPI_ISL_418230|2020-03-13:509.000000,hCoV-19/France/IDF3359/2020|EPI_ISL_443301|2020-03-23:509.000000,hCoV-19/France/10003SN/2020|EPI_ISL_447719|2020-03:509.000000,hCoV-19/Belgium/STM-0324170/2020|EPI_ISL_420427|2020-03-24:3.396805,(hCoV-19/Luxembourg/LNS6277439/2020|EPI_ISL_429762|2020-03-22:3.409605,hCoV-19/DRC/2904/2020|EPI_ISL_437352|2020-04-17:0.000000)14023:3.409605,hCoV-19/Germany/FrankfurtFFM7/2020|EPI_ISL_452223|2020-03-02:0.000000,(hCoV-19/Switzerland/100025/2020|EPI_ISL_466949|2020-03-10:0.000000,hCoV-19/Switzerland/100029/2020|EPI_ISL_466953|2020-03-10:0.000000,(hCoV-19/DRC/KN-0054/2020|EPI_ISL_417437|2020-03-17:0.000000,(hCoV-19/DRC/73/2020|EPI_ISL_417941|2020-03-18:0.000000,hCoV-19/France/ARA13095/2020|EPI_ISL_420623|2020-03-24:0.000000,hCoV-19/France/10036BG/2020|EPI_ISL_447660|2020-03:0.000000,hCoV-19/DRC/KN-0072/2020|EPI_ISL_417442|2020-03-18:0.000000,hCoV-19/DRC/3451/2020|EPI_ISL_447598|2020-04-22:0.000000,hCoV-19/DRC/80/2020|EPI_ISL_417942|2020-03-18:0.000000,hCoV-19/DRC/KN-0070/2020|EPI_ISL_417441|2020-03-17:0.000000)14261:0.000000)14260:0.000000)14258:0.000000,((hCoV-19/Luxembourg/LNS2848109/2020|EPI_ISL_417527|2020-03-18:0.000000,hCoV-19/Luxembourg/LNS8705424/2020|EPI_ISL_445057|2020-04-23:0.000000,hCoV-19/Luxembourg/LNS4245799/2020|EPI_ISL_429753|2020-03-24:0.000000,hCoV-19/Luxembourg/LNS5807524/2020|EPI_ISL_434502|2020-04-13:0.000000)14268:0.000000,(hCoV-19/Canada/QC_AH2/2020|EPI_ISL_463914|2020-04-13:0.000000,(hCoV-19/Belgium/FAE-030948/2020|EPI_ISL_420445|2020-03-09:0.000000,hCoV-19/Belgium/ZF-0325152/2020|EPI_ISL_420409|2020-03-25:0.000000,hCoV-19/Canada/QC_AY9/2020|EPI_ISL_463957|2020-04-11:0.000000,hCoV-19/Canada/QC_AM1/2020|EPI_ISL_476508|2020-04-09:3.381705,(hCoV-19/England/CAMB-7217F/2020|EPI_ISL_439608|2020-03-28:0.000000,hCoV-19/Switzerland/100846/2020|EPI_ISL_451793|2020-03-25:0.000000,hCoV-19/England/BRIS-12B46C/2020|EPI_ISL_487552|2020-05-25:0.000000,hCoV-19/France/ARA10163/2020|EPI_ISL_418418|2020-03-16:0.000000,hCoV-19/England/CAMB-80888/2020|EPI_ISL_442830|2020-04-10:0.000000,hCoV-19/England/CAMB-7507F/2020|EPI_ISL_440405|2020-03-17:0.000000,hCoV-19/Luxembourg/LNS8726389/2020|EPI_ISL_429776|2020-03-23:0.000000,hCoV-19/England/PORT-2D1200/2020|EPI_ISL_475339|2020-04-21:0.000000,hCoV-19/England/PORT-2CF645/2020|EPI_ISL_461971|2020-05-09:0.000000,hCoV-19/England/BRIS-12F27D/2020|EPI_ISL_488435|2020-04-12:0.000000,hCoV-19/Luxembourg/LNS0709551/2020|EPI_ISL_429781|2020-03-23:0.000000,hCoV-19/England/OXON-B17EB/2020|EPI_ISL_479046|2020-04-24:0.000000,hCoV-19/France/ARA10165/2020|EPI_ISL_418419|2020-03-16:0.000000)14277:0.000000,hCoV-19/Canada/NB_21/2020|EPI_ISL_429811|2020-03-12:0.000000,hCoV-19/Belgium/LPJ-0401364/2020|EPI_ISL_462218|2020-04-01:3.384505,hCoV-19/Canada/QC_AO7/2020|EPI_ISL_463922|2020-04-09:509.000000,hCoV-19/Canada/QC_AQ5/2020|EPI_ISL_463929|2020-04-03:0.000000,hCoV-19/Canada/Qc-L00241208/2020|EPI_ISL_450314|2020-03-27:509.000000,hCoV-19/Canada/Qc-L00240556/2020|EPI_ISL_450302|2020-03-27:3.379805,hCoV-19/Canada/NB_1/2020|EPI_ISL_429806|2020-03-09:0.000000,hCoV-19/Canada/QC_AK1/2020|EPI_ISL_476507|2020-04-11:0.000000,hCoV-19/Canada/QC_AP8/2020|EPI_ISL_476510|2020-04-07:0.000000,hCoV-19/Canada/QC_AF1/2020|EPI_ISL_463909|2020-04-07:0.000000,hCoV-19/DRC/431/2020|EPI_ISL_420847|2020-03-26:0.000000,hCoV-19/Belgium/ULG-6839/2020|EPI_ISL_447120|2020-03-30:6.760105,hCoV-19/Canada/QC_AS5/2020|EPI_ISL_476513|2020-04-05:0.000103,hCoV-19/Belgium/Rega-0320258/2020|EPI_ISL_458228|2020-03-20:6.761050,hCoV-19/France/CVL2000/2020|EPI_ISL_418222|2020-03-04:0.000000,hCoV-19/Canada/QC_AR3/2020|EPI_ISL_463931|2020-04-04:0.000000,hCoV-19/Belgium/ULG-9647/2020|EPI_ISL_418653|2020-04-05:3.409605,hCoV-19/Belgium/UGent-57/2020|EPI_ISL_451168|2020-04-03:0.000000,hCoV-19/Canada/QC_AT3/2020|EPI_ISL_463940|2020-03-31:0.000000,hCoV-19/Belgium/PS-0408413/2020|EPI_ISL_462267|2020-04-08:6.761105,hCoV-19/Canada/QC_AS4/2020|EPI_ISL_463936|2020-04-02:0.000000,hCoV-19/Canada/QC_AA4/2020|EPI_ISL_476498|2020-04-05:0.000000,hCoV-19/Canada/NB_35/2020|EPI_ISL_429816|2020-03-14:0.000000,hCoV-19/Canada/QC_BB7/2020|EPI_ISL_463965|2020-04-13:0.000000,hCoV-19/Belgium/rega-0411451/2020|EPI_ISL_476961|2020-04-11:0.000000,(hCoV-19/Canada/Qc-L00241251/2020|EPI_ISL_465701|2020-03-27:0.000000,hCoV-19/Canada/Qc-L00241205/2020|EPI_ISL_450313|2020-03-27:0.000000)14295:0.000000,hCoV-19/Canada/QC_AA3/2020|EPI_ISL_444495|2020-04-05:0.000000,hCoV-19/Belgium/rega-0411455/2020|EPI_ISL_476965|2020-04-11:0.000000,hCoV-19/Canada/QC_AU7/2020|EPI_ISL_463946|2020-04-03:0.000000,hCoV-19/Canada/QC_AJ8/2020|EPI_ISL_476506|2020-04-08:0.000000,hCoV-19/Canada/NB_56/2020|EPI_ISL_482473|2020-03-15:0.000000,hCoV-19/Canada/QC_AD7/2020|EPI_ISL_476501|2020-04-04:0.000000,hCoV-19/Canada/QC_AC6.1/2020|EPI_ISL_463904|2020-04-05:509.000000,hCoV-19/Canada/QC_AO9/2020|EPI_ISL_463923|2020-04-09:0.000101,(hCoV-19/Canada/Qc-L00240846/2020|EPI_ISL_465688|2020-03-27:0.000000,hCoV-19/Canada/Qc-L00240851/2020|EPI_ISL_465689|2020-03-27:0.000000)14305:0.000000,hCoV-19/Belgium/AA-0408412/2020|EPI_ISL_462266|2020-04-08:0.000000,hCoV-19/Canada/QC_AC9/2020|EPI_ISL_476499|2020-04-06:0.000000,hCoV-19/Canada/QC_AQ3/2020|EPI_ISL_476511|2020-04-03:0.000000,hCoV-19/Belgium/ULG-9739/2020|EPI_ISL_418663|2020-03-22:0.000000,hCoV-19/Canada/Qc-L00240685/2020|EPI_ISL_450305|2020-03-27:0.000000,hCoV-19/Canada/QC_AI6/2020|EPI_ISL_476505|2020-04-08:0.000000,hCoV-19/Canada/QC_AE9/2020|EPI_ISL_463908|2020-04-06:3.380805,hCoV-19/Belgium/rega-0411450/2020|EPI_ISL_476960|2020-04-11:3.409605,hCoV-19/Canada/QC_AU9/2020|EPI_ISL_463948|2020-04-06:6.760105,hCoV-19/France/Bourg-en-Bresse_06678/2020|EPI_ISL_416757|2020-03-07:509.000000,(hCoV-19/Canada/QC_AZ9/2020|EPI_ISL_463961|2020-04-14:509.000000,hCoV-19/Canada/QC_AG3/2020|EPI_ISL_476502|2020-04-08:509.000000)14333:3.379805,hCoV-19/Canada/NB_6/2020|EPI_ISL_418811|2020-03-12:509.000000,hCoV-19/Canada/QC_BA6/2020|EPI_ISL_463963|2020-04-13:0.000000,(hCoV-19/Canada/QC_AR6/2020|EPI_ISL_463933|2020-04-01:509.000000,hCoV-19/Canada/QC_AF2/2020|EPI_ISL_463910|2020-04-05:0.000000)14340:0.000000,hCoV-19/Canada/QC_AX6/2020|EPI_ISL_463953|2020-04-13:6.825405,hCoV-19/Canada/QC_AY1/2020|EPI_ISL_463954|2020-04-12:509.000000,hCoV-19/Canada/QC_AI5/2020|EPI_ISL_463917|2020-04-09:0.000000,hCoV-19/Canada/Qc-L00241168/2020|EPI_ISL_450311|2020-03-27:3.409605,hCoV-19/Belgium/SN-0331360/2020|EPI_ISL_462214|2020-03-31:3.389205,hCoV-19/Canada/QC_AC4/2020|EPI_ISL_463903|2020-04-04:0.000000,hCoV-19/Canada/QC_BC5/2020|EPI_ISL_463968|2020-04-09:0.000000)14272:0.000000)14271:0.000000)14267:0.000000,hCoV-19/Senegal/6619/2020|EPI_ISL_498230|2020-04-21:0.000000,hCoV-19/Luxembourg/LNS2907333/2020|EPI_ISL_419580|2020-03-12:0.000000,hCoV-19/Morocco/6890/2020|EPI_ISL_459968|2020-03-17:509.000000,hCoV-19/Belgium/FFJ-0324124/2020|EPI_ISL_420381|2020-03-24:0.000000,(hCoV-19/Switzerland/100794/2020|EPI_ISL_451744|2020-03-25:0.000000,hCoV-19/Switzerland/120068/2020|EPI_ISL_468240|2020-04-20:0.000000)14361:3.409605,hCoV-19/France/B5685/2020|EPI_ISL_443291|2020-04-02:6.765050,hCoV-19/Belgium/rega-0421423/2020|EPI_ISL_476991|2020-04-21:0.000000,(hCoV-19/Belgium/PY-0407405/2020|EPI_ISL_462259|2020-04-07:3.409605,hCoV-19/Belgium/OT-0319109/2020|EPI_ISL_420365|2020-03-19:0.000000)14364:0.000000,(hCoV-19/Switzerland/101171/2020|EPI_ISL_451834|2020-03-31:0.000000,hCoV-19/Switzerland/120045/2020|EPI_ISL_468233|2020-04-20:0.000000)14369:509.000000,(hCoV-19/Belgium/DB-0323140/2020|EPI_ISL_420397|2020-03-23:0.000000,hCoV-19/DRC/521/2020|EPI_ISL_420854|2020-03-25:0.000000,hCoV-19/Switzerland/100827/2020|EPI_ISL_451776|2020-03-26:509.000000)14371:0.000000,hCoV-19/France/ARA10184/2020|EPI_ISL_418422|2020-03-17:0.000000,(hCoV-19/Australia/NT12/2020|EPI_ISL_426900|2020:0.000000,hCoV-19/Australia/NT13/2020|EPI_ISL_426901|2020:509.000000)14377:509.000000,(hCoV-19/France/OCC-18/2020|EPI_ISL_434633|2020-04-09:0.000000,hCoV-19/England/BRIS-1255E7/2020|EPI_ISL_443804|2020-03-28:3.414405,hCoV-19/France/OCC-6/2020|EPI_ISL_434621|2020-03:0.000000,hCoV-19/France/OCC-17/2020|EPI_ISL_434632|2020-04-09:0.000000,hCoV-19/Portugal/PT0508/2020|EPI_ISL_454232|2020-03-19:3.409605,hCoV-19/France/OCC-9/2020|EPI_ISL_434624|2020-03:0.000000,(hCoV-19/France/OCC-7/2020|EPI_ISL_434622|2020-03:3.409605,hCoV-19/France/OCC-10/2020|EPI_ISL_434625|2020-03:0.000000,hCoV-19/France/OCC-19/2020|EPI_ISL_434634|2020-04-11:0.000000)14398:0.000000,hCoV-19/France/OCC-8/2020|EPI_ISL_434623|2020-03:0.000000,hCoV-19/Senegal/315/2020|EPI_ISL_420070|2020-03-17:3.409605)14391:0.000000,hCoV-19/France/GE2720/2020|EPI_ISL_420039|2020-03-12:3.378905,(hCoV-19/Luxembourg/LNS6533667/2020|EPI_ISL_429741|2020-03-28:0.000000,hCoV-19/Belgium/MC-0323129/2020|EPI_ISL_420386|2020-03-23:0.000000)14540:0.000000,(hCoV-19/Switzerland/101143/2020|EPI_ISL_451810|2020-03-31:0.000000,hCoV-19/Switzerland/110067_165_B2/2020|EPI_ISL_486496|2020-04-01:0.000000)14541:0.000000,hCoV-19/Portugal/PT0044/2020|EPI_ISL_421447|2020-03-18:0.000000,hCoV-19/Taiwan/TSGH-21/2020|EPI_ISL_436106|2020-03-30:0.000000,hCoV-19/France/BFC2147/2020|EPI_ISL_415652|2020-03-05:0.000000,hCoV-19/Switzerland/100125/2020|EPI_ISL_451709|2020-03-16:0.000000,hCoV-19/Switzerland/100093/2020|EPI_ISL_451685|2020-03-13:0.000000,hCoV-19/USA/WI-UW-362/2020|EPI_ISL_450716|2020-04-17:0.000000,hCoV-19/Belgium/NML-0325127/2020|EPI_ISL_420384|2020-03-25:509.000000,(hCoV-19/France/BFC2094/2020|EPI_ISL_415651|2020-03-05:0.000000,hCoV-19/France/BFC2709/2020|EPI_ISL_420038|2020-03-17:0.000000,hCoV-19/Canada/QC_AQ6/2020|EPI_ISL_463930|2020-04-02:0.000000)14637:0.000000,hCoV-19/USA/WI-UW-354/2020|EPI_ISL_450708|2020-04-01:0.000000,(hCoV-19/Hungary/US-3761w/2020|EPI_ISL_477622|2020-03-30:0.000000,(hCoV-19/Morocco/6903/2020|EPI_ISL_459981|2020-04-19:3.409605,hCoV-19/Morocco/6894/2020|EPI_ISL_459972|2020-03-20:0.000000,hCoV-19/Morocco/6896/2020|EPI_ISL_459974|2020-03-20:509.000000,hCoV-19/Morocco/HMIMV-Rabat102-03/2020|EPI_ISL_471456|2020-03-31:0.000000,hCoV-19/Morocco/RMPS-03/2020|EPI_ISL_469051|2020-04-03:0.000000)14772:0.000000)14771:0.000000,hCoV-19/Scotland/CVR1432/2020|EPI_ISL_433584|2020-04-01:0.000000,hCoV-19/England/NORT-294D17/2020|EPI_ISL_488497|2020-03-29:0.000000,hCoV-19/Belgium/EM-0407403/2020|EPI_ISL_462257|2020-04-07:0.000000,hCoV-19/DRC/94/2020|EPI_ISL_417947|2020-03-19:0.000000,hCoV-19/Luxembourg/LNS0819394/2020|EPI_ISL_421746|2020-03-17:0.000000,hCoV-19/France/IDF3235/2020|EPI_ISL_420064|2020-03-23:0.000000,hCoV-19/France/10032KL/2020|EPI_ISL_447672|2020-03:0.000000,hCoV-19/Senegal/9369/2020|EPI_ISL_486863|2020-04-25:0.000000,hCoV-19/Belgium/LJ-0328310/2020|EPI_ISL_462164|2020-03-28:0.000000,hCoV-19/Chile/Santiago_32/2020|EPI_ISL_445311|2020-03-17:0.000000,(hCoV-19/Belgium/ULG-10196/2020|EPI_ISL_471431|2020-05-18:0.000000,hCoV-19/Belgium/ULG-10202/2020|EPI_ISL_471436|2020-05-23:0.000000)14583:0.000000,hCoV-19/France/10046GM/2020|EPI_ISL_447668|2020-03:0.000000,hCoV-19/Switzerland/101155/2020|EPI_ISL_451821|2020-03-31:0.000000,hCoV-19/France/10019LM/2020|EPI_ISL_447702|2020-03:6.761205,hCoV-19/Canada/BC_24360831/2020|EPI_ISL_463214|2020-03:0.000000,hCoV-19/Switzerland/100032/2020|EPI_ISL_466956|2020-03-10:6.760805,hCoV-19/Switzerland/100081/2020|EPI_ISL_451673|2020-03-13:0.000000,hCoV-19/Germany/FFM7/2020|EPI_ISL_447613|2020-02:0.000000,hCoV-19/Belgium/SA-0409296/2020|EPI_ISL_464090|2020-04-09:0.000000,(hCoV-19/Switzerland/101142/2020|EPI_ISL_451809|2020-03-31:0.000000,(hCoV-19/Belgium/rega-0503483/2020|EPI_ISL_476999|2020-05-03:0.000000,hCoV-19/Belgium/rega-0502481/2020|EPI_ISL_476997|2020-05-02:0.000000,hCoV-19/Belgium/rega-0414478/2020|EPI_ISL_476988|2020-04-14:0.000000)14579:0.000000)14578:0.000000,((hCoV-19/Wales/PHWC-27CC3/2020|EPI_ISL_432374|2020-04-01:0.000000,hCoV-19/Wales/PHWC-1639F0/2020|EPI_ISL_474026|2020-04-30:0.000000,(hCoV-19/Wales/PHWC-2B60D/2020|EPI_ISL_445735|2020-04-13:0.000000,hCoV-19/Wales/PHWC-3184A/2020|EPI_ISL_446496|2020-04-11:3.407705)14515:0.000000,hCoV-19/Wales/PHWC-26BE5/2020|EPI_ISL_432332|2020-04-08:0.000000,hCoV-19/Wales/PHWC-3213F/2020|EPI_ISL_446609|2020-04-14:0.000000,hCoV-19/Wales/PHWC-2DE6D/2020|EPI_ISL_446031|2020-04-15:0.000000)14510:0.000000,hCoV-19/England/20144013504/2020|EPI_ISL_421932|2020-03-31:0.000000,hCoV-19/England/20149003904/2020|EPI_ISL_466097|2020-04-02:609.000000,hCoV-19/Scotland/CVR3024/2020|EPI_ISL_439014|2020-04-24:0.000000,(hCoV-19/Northern_Ireland/NIRE-FC984/2020|EPI_ISL_459387|2020-04-22:3.380105,hCoV-19/Northern_Ireland/NIRE-106D6C/2020|EPI_ISL_501029|2020-05-25:0.000000,hCoV-19/Northern_Ireland/NIRE-106995/2020|EPI_ISL_501049|2020-05-16:0.000000,hCoV-19/Northern_Ireland/NIRE-FCED0/2020|EPI_ISL_489319|2020-04-24:0.000000,hCoV-19/Northern_Ireland/NIRE-FCEFE/2020|EPI_ISL_489334|2020-04-24:3.387205)14519:0.000000,(hCoV-19/France/B5353/2020|EPI_ISL_443270|2020-03-23:0.000000,hCoV-19/France/B5310/2020|EPI_ISL_443265|2020-04-03:0.000000)14523:6.760305,(hCoV-19/Scotland/EDB6652/2020|EPI_ISL_493971|2020-05-25:0.000000,hCoV-19/Scotland/EDB6647/2020|EPI_ISL_493969|2020-05-26:0.000000,hCoV-19/Scotland/EDB6643/2020|EPI_ISL_493965|2020-05-26:509.000000,hCoV-19/Scotland/EDB6646/2020|EPI_ISL_493968|2020-05-26:6.760305,hCoV-19/Scotland/EDB6654/2020|EPI_ISL_493973|2020-05-25:0.000000,hCoV-19/Scotland/EDB6653/2020|EPI_ISL_493972|2020-05-25:0.000000,hCoV-19/Scotland/EDB6641/2020|EPI_ISL_493964|2020-05-26:0.000000,hCoV-19/Scotland/EDB6651/2020|EPI_ISL_493970|2020-05-25:3.379505)14526:509.000000,hCoV-19/Scotland/CVR2933/2020|EPI_ISL_461597|2020-04-22:0.000000,hCoV-19/Scotland/GCVR-16FFD4/2020|EPI_ISL_459547|2020-03-23:509.000000,hCoV-19/Scotland/CVR2623/2020|EPI_ISL_484620|2020-04-17:0.000000,hCoV-19/Belgium/LPDC-0323115/2020|EPI_ISL_420372|2020-03-23:0.000000,hCoV-19/Northern_Ireland/NIRE-FA810/2020|EPI_ISL_441663|2020-03-30:3.378705,hCoV-19/Scotland/CVR2687/2020|EPI_ISL_453070|2020-04-17:509.000000,hCoV-19/Canada/NB-206/2020|EPI_ISL_479627|2020-03-27:0.000000,hCoV-19/Northern_Ireland/NIRE-FC1E6/2020|EPI_ISL_470025|2020-04-12:0.000000)14507:0.000000,hCoV-19/Germany/BW-RKI-N-0001/2020|EPI_ISL_481253|2020-03-12:0.000000,hCoV-19/DRC/6875/2020|EPI_ISL_496504|2020-05-11:6.807405,hCoV-19/Belgium/rega-0405288/2020|EPI_ISL_464082|2020-04-07:0.000000,hCoV-19/France/IDF2848/2020|EPI_ISL_420046|2020-03-17:6.761205,hCoV-19/Belgium/ULG-10215/2020|EPI_ISL_484703|2020-04-07:6.767505,(hCoV-19/Bosnia_and_Herzegovina/ChVir7366/2020|EPI_ISL_462468|2020-03-27:0.000000,hCoV-19/Bosnia_and_Herzegovina/ChVir7396/2020|EPI_ISL_462466|2020-04-21:0.000000)14568:0.000000,(hCoV-19/Senegal/659/2020|EPI_ISL_480554|2020-03-21:0.000000,hCoV-19/Senegal/5718/2020|EPI_ISL_481236|2020-04-18:0.000000)14569:0.000000,hCoV-19/Luxembourg/LNS9102463/2020|EPI_ISL_445058|2020-04-22:0.000000,(hCoV-19/Switzerland/140079/2020|EPI_ISL_476124|2020-04-22:0.000000,hCoV-19/Switzerland/101165/2020|EPI_ISL_451829|2020-03-31:0.000000,hCoV-19/Switzerland/140075/2020|EPI_ISL_476122|2020-04-24:3.380500,hCoV-19/Switzerland/140071/2020|EPI_ISL_476119|2020-04-27:3.380500,hCoV-19/Switzerland/110050_163_G7/2020|EPI_ISL_486482|2020-04-01:0.000000)14592:3.380500,(hCoV-19/Switzerland/101147/2020|EPI_ISL_451814|2020-03-31:0.000000,hCoV-19/Benin/1022/2020|EPI_ISL_476826|2020-03-25:3.380500)14599:3.380500,(((hCoV-19/Scotland/EDB111/2020|EPI_ISL_425899|2020-03-22:0.000000,(hCoV-19/Scotland/EDB2114/2020|EPI_ISL_439159|2020-04-20:6.761205,hCoV-19/Scotland/EDB2631/2020|EPI_ISL_439246|2020-04-25:0.000000)14614:6.761205)14613:6.761205,hCoV-19/Scotland/EDB112/2020|EPI_ISL_433407|2020-03-22:0.000000,(hCoV-19/England/OXON-AFB4E/2020|EPI_ISL_478807|2020-04-06:509.000000,hCoV-19/England/OXON-AC72F/2020|EPI_ISL_448479|2020-04-07:3.380500,hCoV-19/England/20156047804/2020|EPI_ISL_466325|2020-04-06:0.000000)14618:0.000000,hCoV-19/Scotland/GCVR-170F58/2020|EPI_ISL_459641|2020-03-27:3.380500,hCoV-19/Russia/Sverdlovsk-71903/2020|EPI_ISL_428890|2020-03-19:0.000000)14612:0.000000,hCoV-19/Switzerland/101175/2020|EPI_ISL_451838|2020-03-31:3.379705)14611:6.761205,(hCoV-19/DRC/5186/2020|EPI_ISL_496512|2020-05-03:509.000000,hCoV-19/DRC/3827/2020|EPI_ISL_447245|2020-04-24:3.380500)14620:0.000000,hCoV-19/Luxembourg/LNS0756270/2020|EPI_ISL_419568|2020-03-14:0.000000,(hCoV-19/Australia/VIC449/2020|EPI_ISL_426745|2020-03-24:0.000000,hCoV-19/Australia/VIC283/2020|EPI_ISL_419974|2020-03-22:0.000000)14597:0.000000,hCoV-19/Switzerland/100109/2020|EPI_ISL_451693|2020-03-14:3.380500,(hCoV-19/Switzerland/101146/2020|EPI_ISL_451813|2020-03-31:3.380500,hCoV-19/England/CAMB-777D2/2020|EPI_ISL_439497|2020-03-31:509.000000,hCoV-19/Switzerland/110070_165_H5/2020|EPI_ISL_486499|2020-04-01:0.000000,hCoV-19/England/CAMB-7F85F/2020|EPI_ISL_470478|2020-04-09:0.000000,hCoV-19/England/CAMB-7FA68/2020|EPI_ISL_470476|2020-04-09:0.000000)14604:0.000000,(hCoV-19/Belgium/UGent-117/2020|EPI_ISL_475077|2020-03-23:3.380905,hCoV-19/France/ARA12238/2020|EPI_ISL_419180|2020-03-22:0.000000)14628:3.380905,hCoV-19/Canada/Qc-L00240652/2020|EPI_ISL_450304|2020-03-27:0.000000,hCoV-19/Belgium/DNM-0330351/2020|EPI_ISL_462205|2020-03-30:509.000000,(hCoV-19/France/HF1870/2020|EPI_ISL_414629|2020-03-03:0.000000,hCoV-19/France/GE3372/2020|EPI_ISL_428348|2020-03-20:0.000000,hCoV-19/Brazil/CV49/2020|EPI_ISL_429702|2020-03-22:0.000000)14602:6.760405,hCoV-19/Vietnam/HCMC-05006/2020|EPI_ISL_498177|2020-03-23:0.000000,((hCoV-19/Austria/CeMM0532/2020|EPI_ISL_475897|2020-04-05:509.000000,hCoV-19/Austria/CeMM0637/2020|EPI_ISL_475935|2020-04-03:0.000000)14627:0.000000,hCoV-19/England/CAMB-7EB2A/2020|EPI_ISL_443048|2020-04-07:0.000000,hCoV-19/England/CAMB-813B3/2020|EPI_ISL_442568|2020-04-10:0.000000)14625:0.000000,hCoV-19/France/IDF3324/2020|EPI_ISL_421512|2020-03-23:0.000000,hCoV-19/Belgium/ULG-10030/2020|EPI_ISL_421204|2020-03-30:3.380905,hCoV-19/Switzerland/100027/2020|EPI_ISL_466951|2020-03-10:3.380905,(hCoV-19/Belgium/SG-0328314/2020|EPI_ISL_462168|2020-03-28:3.411305,hCoV-19/England/CAMB-7EA96/2020|EPI_ISL_443118|2020-04-07:0.000000,hCoV-19/England/CAMB-81C12/2020|EPI_ISL_442612|2020-04-11:2.837060,hCoV-19/Senegal/1683/2020|EPI_ISL_480783|2020-03-31:0.000000,hCoV-19/England/CAMB-81386/2020|EPI_ISL_442547|2020-04-10:0.000000)14574:0.000000,hCoV-19/Switzerland/BE2536/2020|EPI_ISL_415704|2020-03-04:509.000000)13864:0.000000,(hCoV-19/England/201580017/2020|EPI_ISL_466346|2020-04-09:0.000000,hCoV-19/England/LOND-D6D75/2020|EPI_ISL_478430|2020-04-01:0.000000,hCoV-19/England/CAMB-1AA2D4/2020|EPI_ISL_443408|2020-04-16:0.000000,hCoV-19/England/LOND-D3A17/2020|EPI_ISL_441023|2020-04-06:0.000000,hCoV-19/England/LOND-D382C/2020|EPI_ISL_440993|2020-04-02:0.000000)14947:3.380105,hCoV-19/England/LOND-D531A/2020|EPI_ISL_444210|2020-04-16:0.000000,hCoV-19/Bosnia_and_Herzegovina/ChVir7350/2020|EPI_ISL_462457|2020-03-20:0.000000,hCoV-19/England/BRIS-1276B5/2020|EPI_ISL_469636|2020-04-02:0.000000,hCoV-19/England/NORT-283E90/2020|EPI_ISL_488808|2020-04-04:0.000000,hCoV-19/Scotland/EDB2670/2020|EPI_ISL_439257|2020-04-26:0.000000,hCoV-19/Wales/PHWC-29E34/2020|EPI_ISL_432205|2020-04-04:0.000000,(hCoV-19/Scotland/EDB625/2020|EPI_ISL_433218|2020-04-01:0.000000,hCoV-19/Sweden/20-07666/2020|EPI_ISL_445238|2020-04-20:3.380405,hCoV-19/Sweden/20-07571/2020|EPI_ISL_445234|2020-04-20:3.380405)14993:0.000000,(hCoV-19/Russia/Moscow_PMVL-10/2020|EPI_ISL_470903|2020-04-10:0.000000,hCoV-19/England/20136097204/2020|EPI_ISL_420652|2020-03-23:3.380405)14995:0.000000,hCoV-19/Northern_Ireland/NIRE-102C27/2020|EPI_ISL_489212|2020-04-20:3.378805,((hCoV-19/England/20189042401/2020|EPI_ISL_465527|2020-05-01:3.380500,(hCoV-19/England/20189042501/2020|EPI_ISL_465528|2020-05-01:0.000000,hCoV-19/England/20189046701/2020|EPI_ISL_465531|2020-05-01:0.000000)15001:3.380405)15000:0.000000,hCoV-19/England/OXON-ADDFF/2020|EPI_ISL_448638|2020:509.000000,hCoV-19/England/20192003004/2020|EPI_ISL_465594|2020-05-04:509.000000,hCoV-19/England/CAMB-7DDDA/2020|EPI_ISL_470394|2020-04-07:0.000000,hCoV-19/England/CAMB-1AA4ED/2020|EPI_ISL_443441|2020-04-17:0.000000,hCoV-19/England/CAMB-80EB3/2020|EPI_ISL_444441|2020-04-17:0.000000)14999:3.380405,(hCoV-19/Wales/PHWC-2680C/2020|EPI_ISL_422185|2020-03-26:509.000000,hCoV-19/Greece/39/2020|EPI_ISL_434461|2020-03-29:509.000000,hCoV-19/Portugal/PT0330/2020|EPI_ISL_454046|2020-03-15:0.000000)15024:0.000000,hCoV-19/New_Zealand/20VR0712/2020|EPI_ISL_456163|2020-03-11:509.000000,hCoV-19/Russia/StPetersburg-RII7555S/2020|EPI_ISL_450259|2020-04-21:509.000000,hCoV-19/Wales/PHWC-26F25/2020|EPI_ISL_422105|2020-03-31:6.759050,hCoV-19/Wales/PHWC-15E275/2020|EPI_ISL_472801|2020-05-11:0.000000,hCoV-19/Italy/Hsacco-18/2020|EPI_ISL_486655|2020-04-02:0.000000,(hCoV-19/England/CAMB-1AD3B0/2020|EPI_ISL_489492|2020-04-25:509.000000,hCoV-19/England/CAMB-720DC/2020|EPI_ISL_439934|2020-03-28:6.760105,((hCoV-19/Northern_Ireland/NIRE-FCD1F/2020|EPI_ISL_489337|2020-04-27:6.759050,hCoV-19/Northern_Ireland/NIRE-10338B/2020|EPI_ISL_489377|2020-04-17:509.000000,hCoV-19/Northern_Ireland/NIRE-10682F/2020|EPI_ISL_501019|2020-05-14:0.000000,hCoV-19/Northern_Ireland/NIRE-FF7E1/2020|EPI_ISL_469889|2020-04-23:0.000000,hCoV-19/Northern_Ireland/NIRE-FF1A7/2020|EPI_ISL_488874|2020-05-18:0.000000,(hCoV-19/Northern_Ireland/NIRE-103118/2020|EPI_ISL_489316|2020-04-20:0.000000,hCoV-19/Northern_Ireland/NIRE-FCC21/2020|EPI_ISL_470048|2020-04-22:0.000000,hCoV-19/Northern_Ireland/NIRE-106B80/2020|EPI_ISL_501067|2020-05-18:0.000000,hCoV-19/Northern_Ireland/NIRE-103B47/2020|EPI_ISL_489217|2020-04-16:6.759050,hCoV-19/Northern_Ireland/NIRE-FEB40/2020|EPI_ISL_489284|2020-05-04:0.000000,hCoV-19/Northern_Ireland/NIRE-1063B5/2020|EPI_ISL_500975|2020-05-02:0.000000,hCoV-19/Northern_Ireland/NIRE-FD2C4/2020|EPI_ISL_489236|2020-04-25:0.000000,hCoV-19/Northern_Ireland/NIRE-103AA4/2020|EPI_ISL_489186|2020-04-16:0.000000,hCoV-19/Northern_Ireland/NIRE-101280/2020|EPI_ISL_469856|2020-04-28:0.000000,hCoV-19/Northern_Ireland/NIRE-100CB0/2020|EPI_ISL_469866|2020-05-01:6.759050,hCoV-19/Northern_Ireland/NIRE-103BCF/2020|EPI_ISL_489215|2020-04-16:0.000000,hCoV-19/Northern_Ireland/NIRE-106731/2020|EPI_ISL_501007|2020-05-14:6.759050,hCoV-19/Northern_Ireland/NIRE-FD288/2020|EPI_ISL_489183|2020-04-25:0.000000,hCoV-19/Northern_Ireland/NIRE-FC91B/2020|EPI_ISL_459354|2020-04-22:6.759050,hCoV-19/Northern_Ireland/NIRE-103D14/2020|EPI_ISL_482051|2020-04-13:6.759050,hCoV-19/Northern_Ireland/NIRE-FD1E5/2020|EPI_ISL_489346|2020-04-25:0.000000,hCoV-19/Northern_Ireland/NIRE-FF259/2020|EPI_ISL_482054|2020-04-25:509.000000,hCoV-19/Northern_Ireland/NIRE-106D99/2020|EPI_ISL_500968|2020-05-25:0.000000,hCoV-19/Northern_Ireland/NIRE-10188E/2020|EPI_ISL_489253|2020-05-10:0.000000,hCoV-19/Northern_Ireland/NIRE-FC5DB/2020|EPI_ISL_470071|2020-04-12:0.000000,hCoV-19/Northern_Ireland/NIRE-FC2C5/2020|EPI_ISL_459334|2020-04-13:0.000000,hCoV-19/Northern_Ireland/NIRE-106B26/2020|EPI_ISL_500958|2020-05-19:0.000000,hCoV-19/Northern_Ireland/NIRE-106722/2020|EPI_ISL_501057|2020-05-14:6.759050,hCoV-19/Northern_Ireland/NIRE-10110B/2020|EPI_ISL_482142|2020-04-30:0.000000,hCoV-19/Northern_Ireland/NIRE-1064B2/2020|EPI_ISL_500990|2020-05-05:0.000000,hCoV-19/Northern_Ireland/NIRE-1016FD/2020|EPI_ISL_482140|2020-04-28:0.000000,hCoV-19/Northern_Ireland/NIRE-FBA91/2020|EPI_ISL_470032|2020-04-11:0.000101,hCoV-19/Northern_Ireland/NIRE-FB888/2020|EPI_ISL_459392|2020-04-15:6.759050,hCoV-19/Northern_Ireland/NIRE-106C32/2020|EPI_ISL_500998|2020-05-18:0.000000,hCoV-19/Northern_Ireland/NIRE-1043A8/2020|EPI_ISL_489269|2020-04-15:0.000000,hCoV-19/Northern_Ireland/NIRE-103CCC/2020|EPI_ISL_489192|2020-04-16:0.000000,hCoV-19/Northern_Ireland/NIRE-FE4CD/2020|EPI_ISL_489278|2020-05-09:0.000000,(hCoV-19/Northern_Ireland/NIRE-10100E/2020|EPI_ISL_482152|2020-04-30:1.692905,hCoV-19/Northern_Ireland/NIRE-FCDC4/2020|EPI_ISL_489379|2020-04-27:3.382905,hCoV-19/Northern_Ireland/NIRE-10195E/2020|EPI_ISL_489310|2020-05-11:0.000000)15967:0.000000,hCoV-19/Northern_Ireland/NIRE-100EE7/2020|EPI_ISL_469848|2020-05-01:0.000000)15945:0.000000,hCoV-19/Northern_Ireland/NIRE-1022DA/2020|EPI_ISL_441399|2020-03-23:0.000000,hCoV-19/Northern_Ireland/NIRE-10675F/2020|EPI_ISL_501054|2020-05-14:0.000000,hCoV-19/Northern_Ireland/NIRE-FFFE9/2020|EPI_ISL_489325|2020-05-04:6.759050,hCoV-19/Northern_Ireland/NIRE-1001EE/2020|EPI_ISL_489322|2020-04-28:6.759050,hCoV-19/Northern_Ireland/NIRE-106CD8/2020|EPI_ISL_501068|2020-05-19:509.000000,hCoV-19/Northern_Ireland/NIRE-FB74F/2020|EPI_ISL_448973|2020-03-28:0.000000,hCoV-19/Northern_Ireland/NIRE-FD886/2020|EPI_ISL_489304|2020-05-02:0.000000,(hCoV-19/Northern_Ireland/NIRE-FC9C0/2020|EPI_ISL_470027|2020-04-21:0.000000,hCoV-19/Northern_Ireland/NIRE-FCC30/2020|EPI_ISL_459406|2020-04-22:0.000000,hCoV-19/Northern_Ireland/NIRE-FF471/2020|EPI_ISL_469882|2020-04-22:0.000000)15935:0.000000,hCoV-19/Northern_Ireland/NIRE-10252C/2020|EPI_ISL_469879|2020-04-17:0.000000,hCoV-19/Northern_Ireland/NIRE-1020EF/2020|EPI_ISL_441380|2020-03-21:0.000000,hCoV-19/Northern_Ireland/NIRE-106B35/2020|EPI_ISL_501061|2020-05-19:0.000000,hCoV-19/Northern_Ireland/NIRE-106F39/2020|EPI_ISL_501045|2020-05-22:6.759050,(hCoV-19/Northern_Ireland/NIRE-106CAB/2020|EPI_ISL_500989|2020-05-18:6.759050,hCoV-19/Northern_Ireland/NIRE-106F57/2020|EPI_ISL_501023|2020-05-30:0.000000,hCoV-19/Northern_Ireland/NIRE-101815/2020|EPI_ISL_489242|2020-05-12:0.000000,hCoV-19/Northern_Ireland/NIRE-FEEDE/2020|EPI_ISL_489156|2020-05-19:0.000000)16016:509.000000,hCoV-19/Northern_Ireland/NIRE-10345B/2020|EPI_ISL_489312|2020-04-17:3.380605,hCoV-19/Northern_Ireland/NIRE-102C54/2020|EPI_ISL_489216|2020-04-19:0.000000,hCoV-19/Northern_Ireland/NIRE-103840/2020|EPI_ISL_489248|2020-04-16:0.000000,((hCoV-19/Northern_Ireland/NIRE-FE445/2020|EPI_ISL_489265|2020-05-09:609.000000,hCoV-19/Northern_Ireland/NIRE-1031AF/2020|EPI_ISL_489365|2020-04-21:0.000000)16052:509.000000,(hCoV-19/Northern_Ireland/NIRE-FCB24/2020|EPI_ISL_470015|2020-04-22:0.000000,hCoV-19/Northern_Ireland/NIRE-1041CC/2020|EPI_ISL_482070|2020-04-14:6.760105)16051:0.000000,hCoV-19/Northern_Ireland/NIRE-FD130/2020|EPI_ISL_489351|2020-04-25:0.000000)16049:0.000000,hCoV-19/Northern_Ireland/NIRE-103BED/2020|EPI_ISL_489243|2020-04-16:0.000000,hCoV-19/Northern_Ireland/NIRE-1036BF/2020|EPI_ISL_489177|2020-04-17:509.000000,hCoV-19/Northern_Ireland/NIRE-1032BB/2020|EPI_ISL_489362|2020-04-21:509.000000,hCoV-19/Northern_Ireland/NIRE-106CC9/2020|EPI_ISL_500981|2020-05-19:3.380905,hCoV-19/Northern_Ireland/NIRE-106379/2020|EPI_ISL_500965|2020-05-02:6.761305,hCoV-19/Northern_Ireland/NIRE-102E21/2020|EPI_ISL_489247|2020-04-20:6.759050,(hCoV-19/Northern_Ireland/NIRE-1069FF/2020|EPI_ISL_500960|2020-05-16:0.000000,(hCoV-19/Northern_Ireland/NIRE-106E96/2020|EPI_ISL_500957|2020-05-21:0.000000,hCoV-19/Northern_Ireland/NIRE-106F48/2020|EPI_ISL_501059|2020-05-22:0.000000,hCoV-19/Northern_Ireland/NIRE-106D11/2020|EPI_ISL_501046|2020-05-23:3.380500,hCoV-19/Northern_Ireland/NIRE-106D20/2020|EPI_ISL_500986|2020-05-23:509.000000,hCoV-19/Northern_Ireland/NIRE-106F2A/2020|EPI_ISL_501053|2020-05-22:0.000000,hCoV-19/Northern_Ireland/NIRE-106DC6/2020|EPI_ISL_500984|2020-05-25:0.000000,hCoV-19/Northern_Ireland/NIRE-106F0C/2020|EPI_ISL_500963|2020-05-22:0.000000,hCoV-19/Northern_Ireland/NIRE-106A56/2020|EPI_ISL_500955|2020-05-17:0.000000,hCoV-19/Northern_Ireland/NIRE-106AA1/2020|EPI_ISL_501048|2020-05-20:6.762805,hCoV-19/Northern_Ireland/NIRE-106EF0/2020|EPI_ISL_501010|2020-05-21:0.000000,hCoV-19/Northern_Ireland/NIRE-106BF9/2020|EPI_ISL_500978|2020-05-18:509.000000,hCoV-19/Northern_Ireland/NIRE-FD4A0/2020|EPI_ISL_489302|2020-05-01:0.000000,hCoV-19/Northern_Ireland/NIRE-106A65/2020|EPI_ISL_500982|2020-05-17:0.000000,hCoV-19/Northern_Ireland/NIRE-106EC3/2020|EPI_ISL_501015|2020-05-21:0.000000,hCoV-19/Northern_Ireland/NIRE-106F66/2020|EPI_ISL_501021|2020-05-26:0.000000,hCoV-19/Northern_Ireland/NIRE-FED95/2020|EPI_ISL_489160|2020-05-12:0.000000,hCoV-19/Northern_Ireland/NIRE-101921/2020|EPI_ISL_489295|2020-05-09:0.000000,(hCoV-19/Northern_Ireland/NIRE-1066CB/2020|EPI_ISL_501008|2020-05-10:0.000000,hCoV-19/Northern_Ireland/NIRE-FE339/2020|EPI_ISL_489238|2020-05-08:0.000000)16036:0.000000,hCoV-19/Northern_Ireland/NIRE-FD525/2020|EPI_ISL_489239|2020-05-01:3.380500,hCoV-19/Northern_Ireland/NIRE-1066DA/2020|EPI_ISL_500977|2020-05-10:0.000000,hCoV-19/Northern_Ireland/NIRE-106BCC/2020|EPI_ISL_501001|2020-05-19:0.000000,hCoV-19/Northern_Ireland/NIRE-106EB4/2020|EPI_ISL_501041|2020-05-21:0.000000)16025:509.000000,hCoV-19/Northern_Ireland/NIRE-1003F7/2020|EPI_ISL_489323|2020-05-04:0.000000,hCoV-19/Northern_Ireland/NIRE-FEB7D/2020|EPI_ISL_489251|2020-05-07:509.000000)16023:0.000000,hCoV-19/Northern_Ireland/NIRE-106B17/2020|EPI_ISL_501004|2020-05-19:3.379405,hCoV-19/Northern_Ireland/NIRE-101F10/2020|EPI_ISL_453478|2020-03-23:509.000000,hCoV-19/Northern_Ireland/NIRE-10145D/2020|EPI_ISL_469875|2020-04-30:509.000000,hCoV-19/Northern_Ireland/NIRE-1017EB/2020|EPI_ISL_489286|2020-05-09:0.000000,hCoV-19/Northern_Ireland/NIRE-106977/2020|EPI_ISL_500991|2020-05-16:0.000000,hCoV-19/Northern_Ireland/NIRE-FB475/2020|EPI_ISL_441427|2020-03-24:609.000000,hCoV-19/Northern_Ireland/NIRE-1020D0/2020|EPI_ISL_441379|2020-03-21:0.000000,hCoV-19/Northern_Ireland/NIRE-103260/2020|EPI_ISL_489208|2020-04-21:509.000000,(hCoV-19/Northern_Ireland/NIRE-FC8D2/2020|EPI_ISL_459347|2020-04-22:509.000000,hCoV-19/Northern_Ireland/NIRE-FF65D/2020|EPI_ISL_469855|2020-04-23:0.000000)16013:509.000000,hCoV-19/Northern_Ireland/NIRE-10385F/2020|EPI_ISL_489189|2020-04-15:509.000000,hCoV-19/Northern_Ireland/NIRE-FF81B/2020|EPI_ISL_469853|2020-04-23:0.000000,hCoV-19/Northern_Ireland/NIRE-103BDE/2020|EPI_ISL_489197|2020-04-15:6.759050,hCoV-19/Northern_Ireland/NIRE-1038B9/2020|EPI_ISL_489228|2020-04-16:609.000000,hCoV-19/Northern_Ireland/NIRE-10444B/2020|EPI_ISL_489349|2020-04-14:0.000000,hCoV-19/Northern_Ireland/NIRE-1034C4/2020|EPI_ISL_489318|2020-04-17:509.000000,(hCoV-19/Northern_Ireland/NIRE-1037AD/2020|EPI_ISL_489224|2020-04-16:6.759050,hCoV-19/Northern_Ireland/NIRE-1034A6/2020|EPI_ISL_489328|2020-04-17:0.000000)15993:0.000000,hCoV-19/Northern_Ireland/NIRE-106A47/2020|EPI_ISL_500979|2020-05-17:0.000000,hCoV-19/Northern_Ireland/NIRE-106B44/2020|EPI_ISL_501024|2020-05-19:0.000000,hCoV-19/Northern_Ireland/NIRE-102A5A/2020|EPI_ISL_489185|2020-04-19:0.000000,(hCoV-19/Northern_Ireland/NIRE-103066/2020|EPI_ISL_489220|2020-04-20:0.000000,hCoV-19/Northern_Ireland/NIRE-103084/2020|EPI_ISL_489203|2020-04-20:0.000000)16007:509.000000,hCoV-19/Northern_Ireland/NIRE-1013D8/2020|EPI_ISL_482096|2020-04-30:509.000000,hCoV-19/Northern_Ireland/NIRE-100096/2020|EPI_ISL_489268|2020-05-05:0.000000,hCoV-19/Northern_Ireland/NIRE-FE24B/2020|EPI_ISL_489299|2020-05-09:0.000000,hCoV-19/Northern_Ireland/NIRE-FCD79/2020|EPI_ISL_489378|2020-04-27:509.000000,hCoV-19/Northern_Ireland/NIRE-FCE94/2020|EPI_ISL_489371|2020-04-24:6.759050,(hCoV-19/Northern_Ireland/NIRE-1068A7/2020|EPI_ISL_501060|2020-05-14:0.000000,hCoV-19/Northern_Ireland/NIRE-10685C/2020|EPI_ISL_501055|2020-05-10:0.000000)15886:0.000000,(hCoV-19/Northern_Ireland/NIRE-102DAC/2020|EPI_ISL_489218|2020-04-20:509.000000,hCoV-19/Northern_Ireland/NIRE-FF268/2020|EPI_ISL_482055|2020-04-24:0.000000,hCoV-19/Northern_Ireland/NIRE-1024C5/2020|EPI_ISL_469850|2020-04-17:0.000000)15932:0.000000,hCoV-19/Northern_Ireland/NIRE-FE357/2020|EPI_ISL_489276|2020-05-09:0.000000,hCoV-19/Northern_Ireland/NIRE-102AB4/2020|EPI_ISL_489309|2020-04-19:0.000000,hCoV-19/Northern_Ireland/NIRE-10687A/2020|EPI_ISL_500992|2020-05-10:0.000000,hCoV-19/Northern_Ireland/NIRE-106397/2020|EPI_ISL_501051|2020-05-02:3.381205,hCoV-19/Northern_Ireland/NIRE-106A38/2020|EPI_ISL_500987|2020-05-17:509.000000,hCoV-19/Northern_Ireland/NIRE-1035C1/2020|EPI_ISL_489342|2020-04-17:509.000000,(hCoV-19/Northern_Ireland/NIRE-1063F1/2020|EPI_ISL_501069|2020-05-02:6.759050,hCoV-19/Northern_Ireland/NIRE-FD58F/2020|EPI_ISL_489285|2020-05-06:6.759050,hCoV-19/Northern_Ireland/NIRE-FCDF1/2020|EPI_ISL_489187|2020-04-27:0.000000)15881:6.759050,hCoV-19/Northern_Ireland/NIRE-106E1E/2020|EPI_ISL_501039|2020-05-28:0.000000,(hCoV-19/Northern_Ireland/NIRE-FA643/2020|EPI_ISL_459335|2020-04-06:0.000000,hCoV-19/Northern_Ireland/NIRE-FC526/2020|EPI_ISL_470045|2020-04-12:0.000000,hCoV-19/Northern_Ireland/NIRE-FC0DA/2020|EPI_ISL_470030|2020-04-13:0.000000,hCoV-19/Northern_Ireland/NIRE-FAC7E/2020|EPI_ISL_459395|2020-04-15:0.000000,hCoV-19/Northern_Ireland/NIRE-FC395/2020|EPI_ISL_470065|2020-04-12:0.000000,hCoV-19/Northern_Ireland/NIRE-FC948/2020|EPI_ISL_459338|2020-04-22:0.000000,hCoV-19/Northern_Ireland/NIRE-FF2D1/2020|EPI_ISL_469878|2020-04-22:0.000000,hCoV-19/Northern_Ireland/NIRE-FBD2F/2020|EPI_ISL_470076|2020-04-10:509.000000,hCoV-19/Northern_Ireland/NIRE-FC359/2020|EPI_ISL_459353|2020-04-12:6.759050,hCoV-19/Northern_Ireland/NIRE-FBB52/2020|EPI_ISL_470018|2020-04-13:0.000000,hCoV-19/Northern_Ireland/NIRE-FACBA/2020|EPI_ISL_459324|2020-04-15:0.000000,hCoV-19/Northern_Ireland/NIRE-FC77B/2020|EPI_ISL_470029|2020-04-21:0.000000,hCoV-19/Northern_Ireland/NIRE-FC18C/2020|EPI_ISL_470070|2020-04-13:0.000000,hCoV-19/Northern_Ireland/NIRE-FC6D8/2020|EPI_ISL_459394|2020-04-21:0.000000,hCoV-19/Northern_Ireland/NIRE-FBB43/2020|EPI_ISL_470014|2020-04-12:0.000000,hCoV-19/Northern_Ireland/NIRE-FAA38/2020|EPI_ISL_441691|2020-03-27:0.000000,hCoV-19/Northern_Ireland/NIRE-FC966/2020|EPI_ISL_459407|2020-04-22:0.000000,hCoV-19/Northern_Ireland/NIRE-FC68D/2020|EPI_ISL_459399|2020-04-21:0.000000,(hCoV-19/Northern_Ireland/NIRE-FBDD4/2020|EPI_ISL_470041|2020-04-12:0.000000,hCoV-19/Northern_Ireland/NIRE-FC4CF/2020|EPI_ISL_459389|2020-04-12:0.000000)15928:0.000000,hCoV-19/Northern_Ireland/NIRE-FA76E/2020|EPI_ISL_459375|2020-04-06:0.000000,((hCoV-19/Northern_Ireland/NIRE-103752/2020|EPI_ISL_489190|2020-04-16:0.000000,hCoV-19/Northern_Ireland/NIRE-FCA09/2020|EPI_ISL_470033|2020-04-21:0.000000)15920:0.000000,hCoV-19/Northern_Ireland/NIRE-FA661/2020|EPI_ISL_459360|2020-04-06:0.000000)15919:0.000000,hCoV-19/Northern_Ireland/NIRE-FC438/2020|EPI_ISL_459343|2020-04-12:6.759050,(hCoV-19/Northern_Ireland/NIRE-FA6E9/2020|EPI_ISL_459325|2020-04-06:0.000000,hCoV-19/Northern_Ireland/NIRE-FC799/2020|EPI_ISL_459379|2020-04-22:0.000000)15918:0.000000,hCoV-19/Northern_Ireland/NIRE-FC74E/2020|EPI_ISL_459349|2020-04-21:0.000000,hCoV-19/Northern_Ireland/NIRE-FA6CB/2020|EPI_ISL_459391|2020-04-06:0.000000,hCoV-19/Northern_Ireland/NIRE-FF56F/2020|EPI_ISL_482038|2020-04-25:0.000000,hCoV-19/Northern_Ireland/NIRE-FBB70/2020|EPI_ISL_470087|2020-04-13:6.759050)15900:0.000000,(hCoV-19/Northern_Ireland/NIRE-106C8D/2020|EPI_ISL_501058|2020-05-18:0.000000,hCoV-19/Northern_Ireland/NIRE-FE2E1/2020|EPI_ISL_489280|2020-05-09:0.000000,hCoV-19/Northern_Ireland/NIRE-106DE4/2020|EPI_ISL_501056|2020-05-29:0.000000)15930:0.000000,hCoV-19/Northern_Ireland/NIRE-106DA8/2020|EPI_ISL_500976|2020-05-25:0.000000,hCoV-19/Northern_Ireland/NIRE-106A83/2020|EPI_ISL_500967|2020-05-17:6.759050,hCoV-19/Northern_Ireland/NIRE-1035EF/2020|EPI_ISL_489344|2020-04-17:0.000000,hCoV-19/Northern_Ireland/NIRE-104180/2020|EPI_ISL_482082|2020-04-14:0.000000,hCoV-19/Northern_Ireland/NIRE-1066E9/2020|EPI_ISL_500970|2020-05-10:3.380205,hCoV-19/Northern_Ireland/NIRE-10360A/2020|EPI_ISL_489232|2020-04-17:509.000000,hCoV-19/Northern_Ireland/NIRE-103716/2020|EPI_ISL_489211|2020-04-16:0.000000,hCoV-19/Northern_Ireland/NIRE-101AE2/2020|EPI_ISL_489277|2020-05-09:6.759050,hCoV-19/Northern_Ireland/NIRE-FCE85/2020|EPI_ISL_489231|2020-04-28:509.000000,hCoV-19/Northern_Ireland/NIRE-103682/2020|EPI_ISL_489348|2020-04-17:0.000000)15869:0.000000,hCoV-19/Northern_Ireland/NIRE-FB721/2020|EPI_ISL_448971|2020-03-28:509.000000)15868:509.000000,hCoV-19/England/CAMB-7AAF4/2020|EPI_ISL_433839|2020-04-07:0.000000,hCoV-19/England/CAMB-7749F/2020|EPI_ISL_439424|2020-03-31:0.000000,hCoV-19/England/CAMB-7774B/2020|EPI_ISL_439496|2020-03-31:509.000000,hCoV-19/England/CAMB-7A292/2020|EPI_ISL_441304|2020-04-01:509.000000)15865:0.000000,hCoV-19/Italy/Hsacco-8/2020|EPI_ISL_486664|2020-02-26:0.000000,(hCoV-19/Chile/Copiapo-00064/2020|EPI_ISL_468759|2020-05-01:3.380500,hCoV-19/England/20129171604/2020|EPI_ISL_424140|2020-03-21:0.000000,hCoV-19/England/NORW-E898B/2020|EPI_ISL_448256|2020-04-11:0.000000,hCoV-19/Chile/Copiapo-00063/2020|EPI_ISL_468758|2020-05-01:3.380500)16368:3.380500,hCoV-19/Latvia/010/2020|EPI_ISL_437089|2020-03-23:3.380500,(hCoV-19/England/NORW-E712A/2020|EPI_ISL_449004|2020-04-19:0.000000,hCoV-19/England/NORW-E88E8/2020|EPI_ISL_448248|2020-04-11:0.000000,hCoV-19/England/NORW-E8727/2020|EPI_ISL_448228|2020:0.000000,hCoV-19/England/NORW-E89C7/2020|EPI_ISL_448259|2020-04-11:0.000000,(hCoV-19/England/NORW-EE26C/2020|EPI_ISL_490520|2020-04-23:0.000000,hCoV-19/England/NORW-E703C/2020|EPI_ISL_448998|2020-04-19:0.000000,hCoV-19/England/NORW-E744F/2020|EPI_ISL_449036|2020-05-03:0.000000,hCoV-19/England/NORW-E9137/2020|EPI_ISL_461823|2020-04-28:0.000000,hCoV-19/England/NORW-EBDC8/2020|EPI_ISL_457510|2020-05-06:0.000000,hCoV-19/England/NORW-E73BB/2020|EPI_ISL_449031|2020-04-20:0.000000,hCoV-19/England/NORW-E710C/2020|EPI_ISL_453552|2020-04-22:0.000000,hCoV-19/England/NORW-E8E7D/2020|EPI_ISL_461813|2020-04-28:0.000000,hCoV-19/England/NORW-E7649/2020|EPI_ISL_449057|2020-05-03:0.000000,hCoV-19/England/NORW-E82DB/2020|EPI_ISL_449137|2020:0.000000)16378:0.000000)16375:0.000000,hCoV-19/Belgium/BC-03016/2020|EPI_ISL_415157|2020-03-01:509.000000,(hCoV-19/Netherlands/NA_312/2020|EPI_ISL_422621|2020-04-02:0.000000,hCoV-19/Netherlands/NA_461/2020|EPI_ISL_455263|2020-04-08:0.000000,hCoV-19/Netherlands/NA_359/2020|EPI_ISL_455163|2020-04-07:0.000000,hCoV-19/Netherlands/NA_593/2020|EPI_ISL_460756|2020-04-13:3.380500,hCoV-19/Netherlands/NA_589/2020|EPI_ISL_460753|2020-04-05:0.000000,hCoV-19/Netherlands/NA_403/2020|EPI_ISL_455205|2020-03-27:0.000000,hCoV-19/Netherlands/NA_401/2020|EPI_ISL_455203|2020-04-05:0.000000,hCoV-19/Netherlands/NA_404/2020|EPI_ISL_455206|2020-03-27:0.000000,hCoV-19/Netherlands/NA_460/2020|EPI_ISL_455262|2020:3.380500)16955:0.000000,hCoV-19/Russia/Moscow_PMVL-4/2020|EPI_ISL_470898|2020-04-08:0.000000,hCoV-19/Hong_Kong/VM20009579/2020|EPI_ISL_450404|2020-03-16:0.000000,(hCoV-19/England/NORT-29700C/2020|EPI_ISL_488136|2020-04-24:0.000000,hCoV-19/England/NORT-29C6AB/2020|EPI_ISL_488156|2020-04-23:0.000102,hCoV-19/England/NORT-29EAAD/2020|EPI_ISL_490472|2020-05-17:3.379205,hCoV-19/England/NORT-29C76C/2020|EPI_ISL_488099|2020-04-23:0.000000,hCoV-19/England/NORT-29DF72/2020|EPI_ISL_493502|2020-05-06:0.000000,hCoV-19/England/CAMB-7386A/2020|EPI_ISL_425246|2020-03-31:0.000000)17048:0.000000,hCoV-19/Bosnia_and_Herzegovina/ChVir7362/2020|EPI_ISL_462465|2020-03-25:0.000000,hCoV-19/England/CAMB-1ACF62/2020|EPI_ISL_489485|2020-04-24:509.000000,(hCoV-19/England/CAMB-76560/2020|EPI_ISL_438363|2020-03-29:0.000000,hCoV-19/Italy/IZSPB_706/2020|EPI_ISL_469016|2020-03-18:509.000000)17123:0.000000,hCoV-19/Northern_Ireland/NIRE-101ED7/2020|EPI_ISL_453476|2020-03-24:3.409605,hCoV-19/England/EXET-136D18/2020|EPI_ISL_471916|2020-04-06:0.000000,hCoV-19/Russia/StPetersburg-RII5170S/2020|EPI_ISL_430089|2020-04-09:0.000000,hCoV-19/England/NORT-284BB6/2020|EPI_ISL_478582|2020-03-26:0.000000,hCoV-19/Sweden/20-50052/2020|EPI_ISL_454868|2020-03-02:0.000000,hCoV-19/England/EXET-1373E8/2020|EPI_ISL_471973|2020-03-25:0.000000,hCoV-19/Scotland/EDB6444/2020|EPI_ISL_491617|2020-04-21:3.380500,hCoV-19/England/NORT-28597F/2020|EPI_ISL_461793|2020-05-11:0.000000,hCoV-19/Australia/VIC638/2020|EPI_ISL_426934|2020-03-29:0.000000,(hCoV-19/USA/IL-NM083/2020|EPI_ISL_444574|2020-03-19:3.409605,hCoV-19/USA/WI-UW-80/2020|EPI_ISL_421339|2020-03-24:0.000000,hCoV-19/USA/WI-UW-108/2020|EPI_ISL_425165|2020-03-30:0.000000,hCoV-19/USA/WI-UW-115/2020|EPI_ISL_425172|2020-03-31:0.000000,hCoV-19/USA/WI-UW-60/2020|EPI_ISL_421318|2020-03-19:0.000000,(hCoV-19/USA/WI-UW-471/2020|EPI_ISL_484846|2020-06-17:0.000000,hCoV-19/USA/IN-QDX-184/2020|EPI_ISL_494519|2020-04-28:0.000000,(hCoV-19/USA/IL-UW-376/2020|EPI_ISL_480358|2020-05-20:0.000000,(hCoV-19/USA/IL-UW-503/2020|EPI_ISL_484878|2020-05-31:0.000000,(hCoV-19/USA/WI-UW-643/2020|EPI_ISL_491334|2020-06-27:0.000000,hCoV-19/USA/WI-UW-679/2020|EPI_ISL_491360|2020-06-26:3.404305,hCoV-19/USA/WI-UW-674/2020|EPI_ISL_491355|2020-06-27:3.409605,hCoV-19/USA/WI-UW-504/2020|EPI_ISL_484879|2020-06-10:0.000000,hCoV-19/USA/WI-UW-494/2020|EPI_ISL_484869|2020-06-13:509.000000,hCoV-19/USA/IL-UW-571/2020|EPI_ISL_484946|2020-06-27:3.409605,hCoV-19/USA/PA-UW-547/2020|EPI_ISL_484922|2020-06-22:3.409605,hCoV-19/USA/WI-UW-790/2020|EPI_ISL_495494|2020-07-05:0.000000,hCoV-19/USA/WI-UW-567/2020|EPI_ISL_484942|2020-06-25:0.000000,hCoV-19/USA/WI-UW-583/2020|EPI_ISL_484958|2020-06-22:0.000000,hCoV-19/USA/WI-UW-638/2020|EPI_ISL_491331|2020-06-27:0.000000,hCoV-19/USA/WI-UW-692/2020|EPI_ISL_491371|2020-06-27:3.409605,hCoV-19/USA/MA-UW-673/2020|EPI_ISL_491317|2020-06-26:0.000000,hCoV-19/USA/WI-UW-734/2020|EPI_ISL_491409|2020-07-01:0.000000,hCoV-19/USA/WI-UW-640/2020|EPI_ISL_491332|2020-06-28:0.000000,hCoV-19/USA/WI-UW-535/2020|EPI_ISL_484910|2020-06-23:0.000000)17311:0.000000)17310:0.000000,(hCoV-19/USA/WI-UW-372/2020|EPI_ISL_480354|2020-05-20:0.000000,hCoV-19/USA/IL-UW-365/2020|EPI_ISL_450719|2020-04-15:0.000000)17329:0.000000,hCoV-19/USA/WI-UW-138/2020|EPI_ISL_427445|2020-04-12:0.000000,(hCoV-19/USA/IL-UW-379/2020|EPI_ISL_480361|2020-05-22:509.000000,hCoV-19/USA/IL-UW-487/2020|EPI_ISL_484862|2020-06-01:0.000000)17466:0.000000,hCoV-19/USA/IL-UW-357/2020|EPI_ISL_450711|2020-04-14:0.000000,hCoV-19/USA/IL-UW-380/2020|EPI_ISL_480362|2020-05-21:509.000000,hCoV-19/USA/WI-UW-154/2020|EPI_ISL_427461|2020-04-12:509.000000,hCoV-19/USA/IL-UW-383/2020|EPI_ISL_480365|2020-05-22:0.000000,hCoV-19/USA/IL-UW-363/2020|EPI_ISL_450717|2020-04-17:3.324050,hCoV-19/USA/IL-UW-350/2020|EPI_ISL_450704|2020-04-18:509.000000,hCoV-19/USA/WI-UW-137/2020|EPI_ISL_427444|2020-04-09:509.000000,(hCoV-19/USA/WI-UW-474/2020|EPI_ISL_484849|2020-06-09:3.409605,hCoV-19/USA/WI-UW-463/2020|EPI_ISL_484838|2020-06-08:3.324050,hCoV-19/USA/WI-UW-459/2020|EPI_ISL_484834|2020-06-17:509.000000)17335:0.000000,hCoV-19/USA/IL-UW-368/2020|EPI_ISL_450722|2020-04-14:0.000000,hCoV-19/USA/WI-UW-153/2020|EPI_ISL_427460|2020-04-09:3.409605,(hCoV-19/USA/WI-UW-783/2020|EPI_ISL_495487|2020-07-03:0.000000,hCoV-19/USA/WI-UW-320/2020|EPI_ISL_436614|2020-04-21:0.000000,(hCoV-19/USA/WI-UW-388/2020|EPI_ISL_480370|2020-05-21:0.000000,(hCoV-19/USA/WI-UW-460/2020|EPI_ISL_484835|2020-06-17:0.000000,hCoV-19/USA/WI-UW-581/2020|EPI_ISL_484956|2020-06-21:0.000000)17463:0.000000,hCoV-19/USA/WI-UW-386/2020|EPI_ISL_480368|2020-05-21:609.000000,hCoV-19/USA/WI-UW-390/2020|EPI_ISL_480372|2020-05-20:0.000000,(hCoV-19/USA/WI-UW-391/2020|EPI_ISL_480373|2020-05-26:0.000000,hCoV-19/USA/WI-UW-468/2020|EPI_ISL_484843|2020-06-18:3.409605,hCoV-19/USA/WI-UW-493/2020|EPI_ISL_484868|2020-06-03:0.000000,hCoV-19/USA/WI-UW-389/2020|EPI_ISL_480371|2020-05-26:0.000000)17345:0.000000,hCoV-19/USA/WI-UW-387/2020|EPI_ISL_480369|2020-05-18:3.380405,hCoV-19/USA/WI-UW-378/2020|EPI_ISL_480360|2020-05-21:0.000000,hCoV-19/USA/WI-UW-451/2020|EPI_ISL_484826|2020-06-15:0.000000,(hCoV-19/USA/WI-UW-480/2020|EPI_ISL_484855|2020-06-05:0.000000,hCoV-19/USA/IL-UW-532/2020|EPI_ISL_484907|2020-06-23:0.000000,hCoV-19/USA/WI-UW-769/2020|EPI_ISL_495474|2020-07-04:509.000000,hCoV-19/USA/WI-UW-681/2020|EPI_ISL_491362|2020-06-28:509.000000,hCoV-19/USA/WI-UW-728/2020|EPI_ISL_491403|2020-07-01:0.000000,hCoV-19/USA/WI-UW-698/2020|EPI_ISL_491376|2020-06-29:509.000000,hCoV-19/USA/IL-UW-627/2020|EPI_ISL_491308|2020-06-26:509.000000,hCoV-19/USA/WI-UW-497/2020|EPI_ISL_484872|2020-06-02:0.000000,hCoV-19/USA/WI-UW-528/2020|EPI_ISL_484903|2020-06-23:0.000000,hCoV-19/USA/WI-UW-574/2020|EPI_ISL_484949|2020-06-23:0.000000,hCoV-19/USA/WI-UW-533/2020|EPI_ISL_484908|2020-06-24:0.000000,hCoV-19/USA/WI-UW-490/2020|EPI_ISL_484865|2020-06-04:3.380205,hCoV-19/USA/WI-UW-675/2020|EPI_ISL_491356|2020-06-26:0.000000,hCoV-19/USA/WI-UW-563/2020|EPI_ISL_484938|2020-06-25:0.000000,hCoV-19/USA/WI-UW-645/2020|EPI_ISL_491336|2020-06-26:509.000000,hCoV-19/USA/WI-UW-658/2020|EPI_ISL_491345|2020-06-26:0.000000,hCoV-19/USA/WI-UW-687/2020|EPI_ISL_491367|2020-06-27:3.380205,hCoV-19/USA/IL-UW-686/2020|EPI_ISL_491312|2020-06-26:509.000000,(hCoV-19/USA/WI-UW-466/2020|EPI_ISL_484841|2020-06-11:0.000000,(hCoV-19/USA/WI-UW-495/2020|EPI_ISL_484870|2020-06-13:509.000000,hCoV-19/USA/WI-UW-434/2020|EPI_ISL_484809|2020-06-15:509.000000)17437:3.379705)17436:0.000000,(hCoV-19/USA/WI-UW-700/2020|EPI_ISL_491378|2020-07-02:0.000000,hCoV-19/USA/WI-UW-801/2020|EPI_ISL_495505|2020-07-04:0.000000,hCoV-19/USA/WI-UW-599/2020|EPI_ISL_484974|2020-06-28:0.000000)17450:0.000000,hCoV-19/USA/WI-UW-524/2020|EPI_ISL_484899|2020-06-24:0.000000,hCoV-19/USA/WI-UW-788/2020|EPI_ISL_495492|2020-07-03:509.000000,hCoV-19/USA/WI-UW-712/2020|EPI_ISL_491388|2020-07-02:509.000000,hCoV-19/USA/WI-UW-521/2020|EPI_ISL_484896|2020-06-24:0.000000,hCoV-19/USA/WI-UW-677/2020|EPI_ISL_491358|2020-06-26:0.000000,(hCoV-19/USA/WI-UW-591/2020|EPI_ISL_484966|2020-06-19:0.000000,hCoV-19/USA/WI-UW-586/2020|EPI_ISL_484961|2020-06-19:0.000169,hCoV-19/USA/WI-UW-546/2020|EPI_ISL_484921|2020-06-19:0.000000,hCoV-19/USA/WI-UW-443/2020|EPI_ISL_484818|2020-06-19:509.000000)17391:0.000000,hCoV-19/USA/WI-UW-765/2020|EPI_ISL_495470|2020-07-05:509.000000,(hCoV-19/USA/WI-UW-726/2020|EPI_ISL_491401|2020-06-30:3.380505,hCoV-19/USA/WI-UW-520/2020|EPI_ISL_484895|2020-06-24:0.000101)17439:3.379705,hCoV-19/USA/WI-UW-657/2020|EPI_ISL_491344|2020-06-26:509.000000,hCoV-19/USA/WI-UW-513/2020|EPI_ISL_484888|2020-06-07:0.000000,hCoV-19/USA/WI-UW-716/2020|EPI_ISL_491392|2020-06-30:3.409605,(hCoV-19/USA/WI-UW-544/2020|EPI_ISL_484919|2020-06-22:0.000000,hCoV-19/USA/WI-UW-800/2020|EPI_ISL_495504|2020-07-05:0.000000,hCoV-19/USA/WI-UW-552/2020|EPI_ISL_484927|2020-06-23:0.000000,hCoV-19/USA/WI-UW-551/2020|EPI_ISL_484926|2020-06-23:0.000000,hCoV-19/USA/WI-UW-575/2020|EPI_ISL_484950|2020-06-23:3.409605)17365:3.409605,hCoV-19/USA/IL-UW-639/2020|EPI_ISL_491309|2020-06-28:0.000000,hCoV-19/USA/WI-UW-668/2020|EPI_ISL_491353|2020-06-26:0.000000,hCoV-19/USA/WI-UW-609/2020|EPI_ISL_484984|2020-06-24:0.000000,hCoV-19/USA/WI-UW-760/2020|EPI_ISL_495465|2020-07-07:509.000000,hCoV-19/USA/WI-UW-611/2020|EPI_ISL_484986|2020-06-22:509.000000,hCoV-19/USA/WI-UW-794/2020|EPI_ISL_495498|2020-07-05:0.000000,hCoV-19/USA/WI-UW-743/2020|EPI_ISL_491416|2020-06-30:0.000000,hCoV-19/USA/WI-UW-635/2020|EPI_ISL_491328|2020-06-26:0.000000,hCoV-19/USA/WI-UW-756/2020|EPI_ISL_495461|2020-07-05:0.000000,hCoV-19/USA/WI-UW-646/2020|EPI_ISL_491337|2020-06-26:3.378505,hCoV-19/USA/IL-UW-625/2020|EPI_ISL_485000|2020-06-24:0.000000,hCoV-19/USA/WI-UW-527/2020|EPI_ISL_484902|2020-06-24:0.000000,hCoV-19/USA/NJ-UW-755/2020|EPI_ISL_495460|2020-07-07:0.000000,(hCoV-19/USA/WI-UW-647/2020|EPI_ISL_491338|2020-06-26:3.409605,hCoV-19/USA/WI-UW-669/2020|EPI_ISL_491354|2020-06-26:3.409605)17410:0.000000,hCoV-19/USA/WI-UW-705/2020|EPI_ISL_491383|2020-06-30:1.897605,hCoV-19/USA/WI-UW-498/2020|EPI_ISL_484873|2020-06-05:0.000000,hCoV-19/USA/WI-UW-715/2020|EPI_ISL_491391|2020-06-29:509.000000,hCoV-19/USA/FL-UW-671/2020|EPI_ISL_491305|2020-06-28:509.000000,hCoV-19/USA/IL-UW-472/2020|EPI_ISL_484847|2020-06-17:0.000000,(hCoV-19/USA/WI-UW-745/2020|EPI_ISL_491418|2020-07-01:0.000000,hCoV-19/USA/WI-UW-757/2020|EPI_ISL_495462|2020-07-04:0.000000,hCoV-19/USA/WI-UW-731/2020|EPI_ISL_491406|2020-07-02:0.000000,hCoV-19/USA/WI-UW-770/2020|EPI_ISL_495475|2020-07-07:0.000000,hCoV-19/USA/WI-UW-733/2020|EPI_ISL_491408|2020-07-01:0.000000)17383:0.000000,hCoV-19/USA/WI-UW-566/2020|EPI_ISL_484941|2020-06-28:0.000000,hCoV-19/USA/WI-UW-440/2020|EPI_ISL_484815|2020-06-17:509.000000,hCoV-19/USA/WI-UW-699/2020|EPI_ISL_491377|2020-06-29:0.000000,hCoV-19/USA/WI-UW-785/2020|EPI_ISL_495489|2020-07-07:0.000000,hCoV-19/USA/WI-UW-775/2020|EPI_ISL_495479|2020-07-03:3.401205,hCoV-19/USA/WI-UW-724/2020|EPI_ISL_491399|2020-07-02:3.409605,hCoV-19/USA/WI-UW-708/2020|EPI_ISL_491385|2020-07-02:0.000000,hCoV-19/USA/NY-UW-641/2020|EPI_ISL_491320|2020-06-28:3.390905,hCoV-19/USA/IL-UW-592/2020|EPI_ISL_484967|2020-06-27:0.000000,hCoV-19/USA/WI-UW-787/2020|EPI_ISL_495491|2020-07-06:0.000000,hCoV-19/USA/WI-UW-564/2020|EPI_ISL_484939|2020-06-28:0.000000,hCoV-19/USA/WI-UW-684/2020|EPI_ISL_491365|2020-06-25:0.000000,hCoV-19/USA/WI-UW-732/2020|EPI_ISL_491407|2020-06-30:6.763050,hCoV-19/USA/IL-UW-707/2020|EPI_ISL_491314|2020-06-29:0.000000,hCoV-19/USA/WI-UW-618/2020|EPI_ISL_484993|2020-06-24:0.000000,hCoV-19/USA/MN-UW-672/2020|EPI_ISL_491318|2020-06-26:3.409605,hCoV-19/USA/WI-UW-477/2020|EPI_ISL_484852|2020-06-09:509.000000,hCoV-19/USA/IL-UW-531/2020|EPI_ISL_484906|2020-06-24:0.000000,hCoV-19/USA/WI-UW-530/2020|EPI_ISL_484905|2020-06-23:509.000000,hCoV-19/USA/WI-UW-556/2020|EPI_ISL_484931|2020-06-25:509.000000,hCoV-19/USA/WI-UW-508/2020|EPI_ISL_484883|2020-06-05:3.409605,hCoV-19/USA/WI-UW-802/2020|EPI_ISL_495506|2020-07-03:0.000000,hCoV-19/USA/WI-UW-701/2020|EPI_ISL_491379|2020-07-02:0.000000,hCoV-19/USA/WI-UW-648/2020|EPI_ISL_491339|2020-06-26:3.409605,hCoV-19/USA/WI-UW-773/2020|EPI_ISL_495477|2020-07-05:3.409605,hCoV-19/USA/WI-UW-579/2020|EPI_ISL_484954|2020-06-23:509.000000,hCoV-19/USA/WI-UW-518/2020|EPI_ISL_484893|2020-06-24:0.000000,hCoV-19/USA/WI-UW-776/2020|EPI_ISL_495480|2020-07-04:509.000000,hCoV-19/USA/WI-UW-730/2020|EPI_ISL_491405|2020-06-30:0.000000,(hCoV-19/USA/WI-UW-467/2020|EPI_ISL_484842|2020-06-06:0.000000,hCoV-19/USA/WI-UW-489/2020|EPI_ISL_484864|2020-06-05:3.409605,hCoV-19/USA/WI-UW-464/2020|EPI_ISL_484839|2020-06-07:509.000000)17420:0.000000,hCoV-19/USA/WI-UW-767/2020|EPI_ISL_495472|2020-07-03:0.000000,hCoV-19/USA/WI-UW-688/2020|EPI_ISL_491368|2020-06-28:0.000000,hCoV-19/USA/WI-UW-735/2020|EPI_ISL_491410|2020-07-02:0.000000,hCoV-19/USA/WI-UW-666/2020|EPI_ISL_491351|2020-06-26:3.409605)17352:509.000000,(hCoV-19/USA/WI-UW-768/2020|EPI_ISL_495473|2020-07-06:0.000000,hCoV-19/USA/WI-UW-792/2020|EPI_ISL_495496|2020-07-05:0.000000,hCoV-19/USA/WI-UW-720/2020|EPI_ISL_491395|2020-06-29:0.000000,hCoV-19/USA/WI-UW-562/2020|EPI_ISL_484937|2020-06-25:509.000000)17459:0.000000,hCoV-19/USA/WI-UW-382/2020|EPI_ISL_480364|2020-05-22:0.000000,hCoV-19/USA/WI-UW-452/2020|EPI_ISL_484827|2020-06-08:0.000000,hCoV-19/USA/WI-UW-781/2020|EPI_ISL_495485|2020-07-05:0.000000)17341:0.000000)17339:0.000000)17308:3.989905,hCoV-19/USA/WI-UW-558/2020|EPI_ISL_484933|2020-06-25:0.000000,hCoV-19/USA/WI-UW-393/2020|EPI_ISL_480375|2020-05-14:0.000000,hCoV-19/USA/IL-QDX-260/2020|EPI_ISL_498725|2020-04-28:0.000000)17304:609.000000,hCoV-19/USA/WI-UW-81/2020|EPI_ISL_421340|2020-03-25:0.000000,hCoV-19/USA/IL-NM079/2020|EPI_ISL_444571|2020-03-19:0.000000,hCoV-19/USA/WI-UW-08/2020|EPI_ISL_417202|2020-03-21:0.000000,hCoV-19/USA/WI-UW-18/2020|EPI_ISL_417515|2020-03-17:0.000000,(hCoV-19/USA/WI-UW-370/2020|EPI_ISL_480352|2020-05-20:3.409605,hCoV-19/USA/WI-UW-26/2020|EPI_ISL_421284|2020-03-24:0.000000)17303:3.409605,hCoV-19/USA/WI-UW-359/2020|EPI_ISL_450713|2020-04-18:0.000000,(hCoV-19/USA/IN-QDX-192/2020|EPI_ISL_494520|2020-04-29:0.000000,hCoV-19/USA/WI-UW-110/2020|EPI_ISL_425167|2020-03-31:0.000000)17475:0.000000,hCoV-19/USA/WI-UW-49/2020|EPI_ISL_421307|2020-03-25:0.000000,hCoV-19/USA/WI-WSLH-200046/2020|EPI_ISL_471211|2020-03-22:0.000000,hCoV-19/USA/WI-UW-36/2020|EPI_ISL_421294|2020-03-25:0.000000)17298:3.409605,hCoV-19/Italy/4870/2020|EPI_ISL_457732|2020-03-14:509.000000,hCoV-19/England/20144006904/2020|EPI_ISL_423496|2020-03-30:0.000000,hCoV-19/England/201161219/2020|EPI_ISL_464824|2020-03-11:0.000000,hCoV-19/Japan/SMU-0311S2/2020|EPI_ISL_416524|2020-03-11:0.000000,hCoV-19/USA/TX-HMH019/2020|EPI_ISL_434729|2020-03-17:0.000000,(hCoV-19/England/201160067/2020|EPI_ISL_464784|2020-03-11:0.000000,hCoV-19/England/201160068/2020|EPI_ISL_464785|2020-03-11:3.379405)17699:509.000000,(hCoV-19/Sweden/20-07459/2020|EPI_ISL_434672|2020-04-16:0.000000,hCoV-19/England/20139070504/2020|EPI_ISL_423362|2020-03-28:0.000000,hCoV-19/USA/NH_0029/2020|EPI_ISL_424876|2020-03-06:3.409805)17727:0.000000,hCoV-19/England/CAMB-1ACE1A/2020|EPI_ISL_489382|2020-04-22:0.000000,hCoV-19/Belgium/DHWM-03041/2020|EPI_ISL_417422|2020-03-04:0.000000,hCoV-19/Finland/17A54S4/2020|EPI_ISL_481579|2020-04-17:509.000000,(hCoV-19/England/OXON-ADE38/2020|EPI_ISL_448640|2020:0.000000,(hCoV-19/England/CAMB-1B4820/2020|EPI_ISL_492193|2020-06-04:0.000000,hCoV-19/England/20180032304/2020|EPI_ISL_465436|2020-04-24:0.000000)17784:509.000000)17783:0.000000,hCoV-19/Singapore/292/2020|EPI_ISL_462410|2020-03-20:509.000000,hCoV-19/Greece/127_HPI/2020|EPI_ISL_430469|2020-02-29:0.000000,hCoV-19/England/NOTT-10E010/2020|EPI_ISL_425484|2020-03-17:509.000000,(hCoV-19/India/CCMB_L1965/2020|EPI_ISL_495176|2020-06-04:3.380205,(hCoV-19/England/BRIS-126434/2020|EPI_ISL_458990|2020-04-10:0.000000,hCoV-19/England/CAMB-7AAA9/2020|EPI_ISL_433834|2020-04-07:0.000000,hCoV-19/Wales/PHWC-29E25/2020|EPI_ISL_432353|2020-04-04:509.000000,hCoV-19/England/BRIS-12A2CD/2020|EPI_ISL_458415|2020-04-11:509.000000,hCoV-19/England/OXON-B01FD/2020|EPI_ISL_478865|2020-04-19:0.000000,hCoV-19/Switzerland/130006/2020|EPI_ISL_467002|2020-05-06:0.000000,(hCoV-19/Scotland/CVR3842/2020|EPI_ISL_473781|2020-04-09:0.000000,hCoV-19/Scotland/GCVR-172035/2020|EPI_ISL_469941|2020-03-30:0.000000,hCoV-19/Scotland/CVR2337/2020|EPI_ISL_477907|2020-04-12:0.000000,hCoV-19/Scotland/CVR2611/2020|EPI_ISL_438931|2020-04-15:0.000000,((hCoV-19/Scotland/CVR3244/2020|EPI_ISL_449252|2020-04-27:3.379905,hCoV-19/Scotland/CVR2852/2020|EPI_ISL_448198|2020-04-21:0.000000,hCoV-19/Scotland/CVR3525/2020|EPI_ISL_473663|2020-05-14:0.000000,(hCoV-19/Scotland/CVR3887/2020|EPI_ISL_493897|2020-05-19:509.000000,hCoV-19/Scotland/CVR3895/2020|EPI_ISL_484677|2020-06-14:0.000000,hCoV-19/Scotland/CVR3810/2020|EPI_ISL_478136|2020-05-21:0.000000,hCoV-19/Scotland/CVR3888/2020|EPI_ISL_484673|2020-06-04:0.000000,hCoV-19/Scotland/CVR3878/2020|EPI_ISL_484667|2020-05-30:509.000000,hCoV-19/Scotland/CVR3896/2020|EPI_ISL_484678|2020-06-16:3.409605,hCoV-19/Scotland/CVR3793/2020|EPI_ISL_478121|2020-05-16:0.000000,hCoV-19/Scotland/CVR3732/2020|EPI_ISL_473770|2020-05-09:0.000000,hCoV-19/Scotland/CVR3798/2020|EPI_ISL_478126|2020-05-19:3.409605)18287:0.000000,hCoV-19/Scotland/CVR2496/2020|EPI_ISL_438916|2020-04-14:509.000000,hCoV-19/Scotland/CVR2349/2020|EPI_ISL_438891|2020-04-13:3.382105,hCoV-19/Scotland/CVR3230/2020|EPI_ISL_449240|2020-04-26:0.000000)18283:509.000000,hCoV-19/Scotland/GCVR-172448/2020|EPI_ISL_469948|2020-03-30:0.000000,hCoV-19/Scotland/CVR2437/2020|EPI_ISL_438905|2020-04-14:609.000000)18281:509.000000,hCoV-19/Scotland/CVR2751/2020|EPI_ISL_438975|2020-04-18:0.000000,hCoV-19/Scotland/CVR1927/2020|EPI_ISL_448138|2020-04-08:509.000000,hCoV-19/Scotland/CVR2749/2020|EPI_ISL_438973|2020-04-18:3.380305)18276:3.401805,hCoV-19/Scotland/CVR1557/2020|EPI_ISL_438839|2020-04-03:0.000000,hCoV-19/USA/MI-MDHHS-SC20002/2020|EPI_ISL_424985|2020-03-10:0.000000,hCoV-19/Iceland/335/2020|EPI_ISL_417664|2020-03-13:0.000000,(hCoV-19/Wales/PHWC-309FD/2020|EPI_ISL_446305|2020-04-09:0.000000,hCoV-19/Wales/PHWC-2AEBB/2020|EPI_ISL_432276|2020-04-07:509.000000)18093:509.000000,(hCoV-19/England/BRIS-12FAA2/2020|EPI_ISL_488261|2020-04-03:0.000000,hCoV-19/England/BRIS-129871/2020|EPI_ISL_458365|2020-04-01:0.000000)18097:509.000000,hCoV-19/Switzerland/H2_873/2020|EPI_ISL_483684|2020-04-16:0.000000,hCoV-19/England/NORT-284415/2020|EPI_ISL_478547|2020-03-20:0.000000,hCoV-19/England/BRIS-12FE2E/2020|EPI_ISL_492584|2020-04-10:0.000000,hCoV-19/England/OXON-AD7D3/2020|EPI_ISL_448596|2020:0.000000,hCoV-19/England/BRIS-12D34F/2020|EPI_ISL_481874|2020-05-05:0.000102,hCoV-19/Switzerland/100066/2020|EPI_ISL_466988|2020-03-12:0.000000,hCoV-19/Wales/PHWC-34610/2020|EPI_ISL_446949|2020-04-21:0.000000,hCoV-19/England/20134075204/2020|EPI_ISL_465812|2020-03-24:509.000000,hCoV-19/Scotland/CVR866/2020|EPI_ISL_439123|2020-03-27:0.000000,hCoV-19/Wales/PHWC-2666C/2020|EPI_ISL_422046|2020-03-27:3.413050,(hCoV-19/England/OXON-B1E7D/2020|EPI_ISL_479098|2020:0.000000,hCoV-19/England/OXON-B1DDA/2020|EPI_ISL_479092|2020:509.000000,hCoV-19/England/OXON-B049A/2020|EPI_ISL_478882|2020-04-20:509.000000,hCoV-19/England/OXON-AFD57/2020|EPI_ISL_478824|2020-04-16:0.000000,hCoV-19/England/OXON-AD25A/2020|EPI_ISL_448572|2020:0.000000,hCoV-19/England/PORT-2CFD40/2020|EPI_ISL_461991|2020-05-08:0.000000,hCoV-19/England/BRIS-12C3F5/2020|EPI_ISL_469456|2020-05-12:0.000000,(hCoV-19/England/PORT-2D3B03/2020|EPI_ISL_499310|2020-04-18:0.000000,(hCoV-19/England/OXON-ADD95/2020|EPI_ISL_448635|2020:0.000000,hCoV-19/England/OXON-AD15D/2020|EPI_ISL_448567|2020:509.000000)18050:0.000000)18049:0.000000,hCoV-19/England/OXON-AD71F/2020|EPI_ISL_448591|2020:0.000000)18041:3.390105,hCoV-19/England/20128035202/2020|EPI_ISL_420477|2020-03-18:0.000000,hCoV-19/Wales/PHWC-2DFA6/2020|EPI_ISL_446044|2020-04-10:509.000000,hCoV-19/Wales/PHWC-160085/2020|EPI_ISL_472890|2020-04-19:3.389205,hCoV-19/England/20108034006/2020|EPI_ISL_417258|2020-03-06:0.000000,hCoV-19/England/BRIS-123358/2020|EPI_ISL_442791|2020-04-05:0.000000,(hCoV-19/Wales/PHWC-26E46/2020|EPI_ISL_422075|2020-03-29:3.380605,hCoV-19/Wales/PHWC-2AE7F/2020|EPI_ISL_432324|2020-04-07:0.000000)18095:509.000000,hCoV-19/Wales/PHWC-29C49/2020|EPI_ISL_432196|2020-04-05:509.000000,(hCoV-19/England/OXON-B229E/2020|EPI_ISL_479134|2020-04-10:0.000000,hCoV-19/England/OXON-B0E05/2020|EPI_ISL_478967|2020-04-27:509.000000)18111:509.000000,(hCoV-19/England/LOND-D365F/2020|EPI_ISL_440969|2020-04-02:0.000000,hCoV-19/England/PORT-2D0CB8/2020|EPI_ISL_475272|2020-04-24:3.409605,hCoV-19/England/PORT-2D0E49/2020|EPI_ISL_475293|2020-03-30:0.000000,hCoV-19/Canada/ON_PHL7590/2020|EPI_ISL_418373|2020-03-14:0.000000,hCoV-19/USA/CA-CZB-1202/2020|EPI_ISL_450451|2020-03-25:0.000000,(hCoV-19/England/NORW-EADD8/2020|EPI_ISL_457378|2020-04-29:609.000000,hCoV-19/England/BRIS-12CC63/2020|EPI_ISL_481851|2020-04-18:6.760905,hCoV-19/England/BRIS-12F468/2020|EPI_ISL_488300|2020-04-13:509.000000,hCoV-19/England/BRIS-12CC54/2020|EPI_ISL_481791|2020-04-18:0.000000,hCoV-19/England/BRIS-1853E72/2020|EPI_ISL_492386|2020-04-27:0.000000,hCoV-19/England/BRIS-185411E/2020|EPI_ISL_492373|2020-04-28:0.000000,hCoV-19/England/NORW-E70C3/2020|EPI_ISL_453551|2020-04-22:0.000000,hCoV-19/England/BRIS-12AAF2/2020|EPI_ISL_458462|2020-04-30:509.000000,hCoV-19/England/BRIS-126258/2020|EPI_ISL_458923|2020-04-10:509.000000,hCoV-19/England/BRIS-128B3D/2020|EPI_ISL_458745|2020-04-14:0.000000,(hCoV-19/England/BRIS-1271F0/2020|EPI_ISL_469532|2020-04-23:0.000000,hCoV-19/England/BRIS-12BE8C/2020|EPI_ISL_469346|2020-05-08:509.000000,hCoV-19/England/BRIS-1853B20/2020|EPI_ISL_492416|2020-04-25:0.000000,(hCoV-19/England/BRIS-1853E81/2020|EPI_ISL_492406|2020-04-27:0.000000,hCoV-19/England/BRIS-12A351/2020|EPI_ISL_458421|2020-04-30:0.000000)18126:2.602505)18123:0.000000,hCoV-19/England/BRIS-128010/2020|EPI_ISL_469539|2020-04-16:0.000000,hCoV-19/England/BRIS-1280C5/2020|EPI_ISL_469559|2020-04-16:0.000000,(hCoV-19/England/BRIS-1281FF/2020|EPI_ISL_469775|2020-04-15:509.000000,hCoV-19/England/BRIS-12A755/2020|EPI_ISL_458431|2020-05-01:3.380500)18130:0.000000,(hCoV-19/England/BRIS-13090B/2020|EPI_ISL_492539|2020-04-13:0.000000,hCoV-19/England/BRIS-185372C/2020|EPI_ISL_492307|2020-04-13:7.784505)18131:509.000000,hCoV-19/England/BRIS-12CE9A/2020|EPI_ISL_481933|2020-04-24:3.380905,(hCoV-19/England/NORW-E8E31/2020|EPI_ISL_453560|2020-04-26:0.000000,hCoV-19/England/NORW-E852D/2020|EPI_ISL_449159|2020-04-18:509.000000)18181:0.000000,hCoV-19/England/BRIS-1854178/2020|EPI_ISL_492314|2020-04-28:3.380500,hCoV-19/England/BRIS-12CB48/2020|EPI_ISL_481837|2020-04-18:0.000000,hCoV-19/England/BRIS-185412D/2020|EPI_ISL_492271|2020-04-28:0.000000,(hCoV-19/England/BRIS-12630A/2020|EPI_ISL_458926|2020-04-10:0.000000,hCoV-19/England/BRIS-12D3B8/2020|EPI_ISL_481788|2020-05-04:509.000000,hCoV-19/England/BRIS-1272C0/2020|EPI_ISL_469686|2020-04-23:0.000101,hCoV-19/England/BRIS-13009D/2020|EPI_ISL_492625|2020-04-11:0.000000,hCoV-19/England/BRIS-12D3C7/2020|EPI_ISL_481941|2020-05-04:3.409605,hCoV-19/England/BRIS-12CF1F/2020|EPI_ISL_481812|2020-04-24:0.000000)18192:0.000000,hCoV-19/England/BRIS-126285/2020|EPI_ISL_458938|2020-04-10:0.000000,hCoV-19/England/BRIS-128B2E/2020|EPI_ISL_458732|2020-04-14:509.000000,hCoV-19/England/NORW-E8CEC/2020|EPI_ISL_448301|2020-04-14:0.000000,hCoV-19/England/BRIS-1296D1/2020|EPI_ISL_458770|2020-03-31:509.000000,hCoV-19/England/BRIS-12CC90/2020|EPI_ISL_481854|2020-04-18:509.000000,(hCoV-19/England/BRIS-12A3F7/2020|EPI_ISL_469914|2020-04-30:3.381605,hCoV-19/England/BRIS-12CF2E/2020|EPI_ISL_481914|2020-04-24:3.379705)18178:0.000000,hCoV-19/England/BRIS-12CB57/2020|EPI_ISL_481820|2020-04-18:6.760405,hCoV-19/England/BRIS-12CAD2/2020|EPI_ISL_481803|2020-04-18:0.000000,hCoV-19/England/BRIS-1304BF/2020|EPI_ISL_492574|2020-04-11:509.000000,hCoV-19/England/BRIS-1304DD/2020|EPI_ISL_492532|2020-04-11:509.000000,hCoV-19/England/BRIS-128B00/2020|EPI_ISL_458886|2020-04-14:0.000000,hCoV-19/England/BRIS-126267/2020|EPI_ISL_459082|2020-04-10:0.000000,hCoV-19/England/BRIS-1262FE/2020|EPI_ISL_458934|2020-04-10:3.381605,hCoV-19/England/BRIS-12F3E3/2020|EPI_ISL_488200|2020-04-13:3.381605,(hCoV-19/England/BRIS-12CB1B/2020|EPI_ISL_481842|2020-04-18:0.000000,hCoV-19/England/BRIS-12CB2A/2020|EPI_ISL_481869|2020-04-18:0.000000,hCoV-19/England/BRIS-126346/2020|EPI_ISL_459046|2020-04-10:0.000000,hCoV-19/England/BRIS-12EF1D/2020|EPI_ISL_488220|2020-04-23:0.000000,hCoV-19/England/BRIS-12A403/2020|EPI_ISL_458362|2020-04-30:509.000000,hCoV-19/England/BRIS-12AEE7/2020|EPI_ISL_458470|2020-05-01:0.000000,hCoV-19/England/BRIS-12712D/2020|EPI_ISL_469684|2020-04-23:509.000000,hCoV-19/England/BRIS-12F25F/2020|EPI_ISL_488373|2020-04-13:0.000000)18162:0.000000,hCoV-19/England/BRIS-1291FE/2020|EPI_ISL_458726|2020-04-19:0.000000,(hCoV-19/England/BRIS-12CCAF/2020|EPI_ISL_481966|2020-04-16:509.000000,hCoV-19/England/BRIS-12CB39/2020|EPI_ISL_481906|2020-04-18:0.000000,hCoV-19/England/BRIS-12713C/2020|EPI_ISL_469632|2020-04-23:0.000000)18175:509.000000,(hCoV-19/England/BRIS-129237/2020|EPI_ISL_458756|2020-04-19:0.000000,hCoV-19/England/BRIS-12CCCD/2020|EPI_ISL_481797|2020-04-18:509.000000,hCoV-19/England/BRIS-12CCDC/2020|EPI_ISL_481794|2020-04-18:0.000000)18136:509.000000,hCoV-19/England/BRIS-127C77/2020|EPI_ISL_469781|2020-04-17:0.000000,hCoV-19/England/BRIS-12F3B6/2020|EPI_ISL_488446|2020-04-13:0.000000,(hCoV-19/England/BRIS-126364/2020|EPI_ISL_458966|2020-04-10:0.000000,hCoV-19/England/BRIS-12920A/2020|EPI_ISL_458816|2020-04-19:3.380305,(hCoV-19/England/BRIS-127C3B/2020|EPI_ISL_469562|2020-04-17:3.380305,hCoV-19/England/BRIS-126373/2020|EPI_ISL_458912|2020-04-10:509.000000)18141:0.000000)18139:0.000000,hCoV-19/England/BRIS-129176/2020|EPI_ISL_458822|2020-04-19:0.000000,hCoV-19/England/BRIS-127B2F/2020|EPI_ISL_469802|2020-04-17:2.254050,hCoV-19/England/BRIS-129246/2020|EPI_ISL_458743|2020-04-18:509.000000,hCoV-19/England/BRIS-12CB84/2020|EPI_ISL_481784|2020-04-17:0.000000,hCoV-19/England/BRIS-1281E0/2020|EPI_ISL_469666|2020-04-16:509.000000,hCoV-19/England/BRIS-1268FC/2020|EPI_ISL_459041|2020-04-09:509.000000,hCoV-19/England/NORW-E8772/2020|EPI_ISL_448230|2020-04-13:0.000000,hCoV-19/England/BRIS-1291A3/2020|EPI_ISL_458856|2020-04-19:0.000000,hCoV-19/England/BRIS-1281A4/2020|EPI_ISL_469740|2020-04-16:509.000000,(hCoV-19/England/BRIS-12CCBE/2020|EPI_ISL_481958|2020-04-18:0.000000,hCoV-19/England/BRIS-12CC72/2020|EPI_ISL_481771|2020-04-18:0.000102,hCoV-19/England/BRIS-12CC81/2020|EPI_ISL_481847|2020-04-18:509.000000,hCoV-19/England/BRIS-1291EF/2020|EPI_ISL_458761|2020-04-19:0.000000)18149:3.409605,hCoV-19/England/BRIS-12CA96/2020|EPI_ISL_481884|2020-04-18:0.000000)18117:509.000000,hCoV-19/England/LOND-D4490/2020|EPI_ISL_444126|2020-04-08:0.000000,hCoV-19/England/BRIS-12506E/2020|EPI_ISL_443991|2020-03-26:509.000000,hCoV-19/Iceland/442/2020|EPI_ISL_424466|2020-03-20:0.000000,hCoV-19/Iceland/583/2020|EPI_ISL_424603|2020-03-27:3.380205,(hCoV-19/Netherlands/ZuidHolland_152/2020|EPI_ISL_461325|2020-04-28:509.000000,hCoV-19/Netherlands/NA_709/2020|EPI_ISL_461144|2020-05-12:509.000000)18204:0.000000,hCoV-19/England/NORT-2819A0/2020|EPI_ISL_488825|2020-03-22:0.000000,hCoV-19/Singapore/267/2020|EPI_ISL_462385|2020-03-21:509.000000,(hCoV-19/England/BRIS-12418A/2020|EPI_ISL_492785|2020-04-07:0.000000,hCoV-19/England/BRIS-1233EF/2020|EPI_ISL_442786|2020-04-06:0.000000)18209:2.575060,hCoV-19/England/PORT-2D12F1/2020|EPI_ISL_479179|2020-03-24:0.000000,hCoV-19/England/PORT-2D180E/2020|EPI_ISL_484421|2020-04-12:0.000000,hCoV-19/Iceland/439/2020|EPI_ISL_424463|2020-03-20:6.761105,hCoV-19/England/20119063104/2020|EPI_ISL_465086|2020-03-13:509.000000,hCoV-19/England/PORT-2D22D2/2020|EPI_ISL_499308|2020-03-23:509.000000,hCoV-19/England/LIVE-A3C47/2020|EPI_ISL_500017|2020-05-18:0.000000,hCoV-19/England/SHEF-CF094/2020|EPI_ISL_448894|2020-03-31:3.409605)18112:0.000000,hCoV-19/Australia/NSW2149/2020|EPI_ISL_500630|2020-03-16:0.000000,hCoV-19/England/NORT-281991/2020|EPI_ISL_488747|2020-03-22:0.000000,hCoV-19/Switzerland/190058_562_E4/2020|EPI_ISL_500919|2020-07-09:0.000000,hCoV-19/England/OXON-B0078/2020|EPI_ISL_478850|2020-04-18:0.000000,hCoV-19/England/BRIS-12D725/2020|EPI_ISL_481890|2020-05-07:609.000000,hCoV-19/Wales/PHWC-29C3A/2020|EPI_ISL_432195|2020-04-04:0.000000,hCoV-19/England/CAMB-7C4F4/2020|EPI_ISL_442248|2020-04-04:0.000000,hCoV-19/England/LIVE-A5674/2020|EPI_ISL_500136|2020-03-20:509.000000,(hCoV-19/England/BRIS-12E733/2020|EPI_ISL_488276|2020-04-21:0.000000,hCoV-19/Wales/PHWC-2B667/2020|EPI_ISL_445741|2020-04-12:509.000000,hCoV-19/England/20124049402/2020|EPI_ISL_418723|2020-03-16:6.764105)18037:6.760205,hCoV-19/England/OXON-B0579/2020|EPI_ISL_478888|2020-04-20:0.000000,(hCoV-19/England/OXON-ACDA5/2020|EPI_ISL_448537|2020-04-06:0.000000,hCoV-19/England/20132091704/2020|EPI_ISL_423823|2020-03-22:509.000000,hCoV-19/Taiwan/225/2020|EPI_ISL_421651|2020-03-22:0.000000,(hCoV-19/USA/MO-WUSTL046/2020|EPI_ISL_493075|2020-06-19:3.380500,hCoV-19/USA/MO-WUSTL070/2020|EPI_ISL_476018|2020-06-19:0.000000)18057:0.000000,hCoV-19/USA/MN-MDH-1315/2020|EPI_ISL_495614|2020-03-24:0.000000,hCoV-19/England/CAMB-78829/2020|EPI_ISL_433778|2020-04-07:0.000000,(hCoV-19/England/CAMB-1B300B/2020|EPI_ISL_456745|2020-05-22:0.000000,hCoV-19/England/CAMB-1B2B92/2020|EPI_ISL_456707|2020:0.000101)18063:0.000000,hCoV-19/Ireland/20W266/2020|EPI_ISL_437684|2020-04:509.000000,hCoV-19/USA/MN-MDH-1281/2020|EPI_ISL_483002|2020-03-19:0.000000,hCoV-19/England/LOND-D7C1D/2020|EPI_ISL_492500|2020-04-14:509.000000,hCoV-19/England/OXON-ACEC0/2020|EPI_ISL_448545|2020-04-05:0.000000,hCoV-19/England/20149011904/2020|EPI_ISL_466151|2020-04-03:0.000000,hCoV-19/USA/WI-UW-791/2020|EPI_ISL_495495|2020-07-03:0.000000)18052:0.000000,hCoV-19/Switzerland/100031/2020|EPI_ISL_466955|2020-03-10:0.000000,hCoV-19/Wales/PHWC-29CB2/2020|EPI_ISL_432333|2020-04-05:0.000000,hCoV-19/Wales/PHWC-1604D4/2020|EPI_ISL_472942|2020-04-19:0.000000,hCoV-19/Thailand/Trang_5008/2020|EPI_ISL_455588|2020-03-23:509.000000,hCoV-19/Scotland/CVR143/2020|EPI_ISL_425687|2020-03-17:3.410405,hCoV-19/Switzerland/100122/2020|EPI_ISL_451706|2020-03-16:509.000000,hCoV-19/Scotland/GCVR-17224E/2020|EPI_ISL_469946|2020-03-30:0.000000,(hCoV-19/England/BRIS-12C01C/2020|EPI_ISL_469462|2020-05-09:3.409605,hCoV-19/England/BRIS-12C00D/2020|EPI_ISL_469436|2020-05-10:509.000000,hCoV-19/England/BRIS-12C094/2020|EPI_ISL_469348|2020-05-09:0.000000,hCoV-19/England/BRIS-12D998/2020|EPI_ISL_481891|2020-05-07:0.000000,hCoV-19/England/BRIS-12C085/2020|EPI_ISL_469453|2020-05-09:0.000000,hCoV-19/England/BRIS-12D989/2020|EPI_ISL_481777|2020-05-07:0.000000,hCoV-19/England/BRIS-12C076/2020|EPI_ISL_469430|2020-05-09:0.000000,hCoV-19/England/BRIS-12C0A3/2020|EPI_ISL_469384|2020-05-09:0.000000,hCoV-19/England/BRIS-12AB59/2020|EPI_ISL_458442|2020-05-01:0.000000)18250:509.000000,hCoV-19/England/NORT-28AE5D/2020|EPI_ISL_492943|2020-04-16:509.000000,hCoV-19/Scotland/CVR898/2020|EPI_ISL_439132|2020-03-28:509.000000,hCoV-19/Scotland/GCVR-173BBB/2020|EPI_ISL_459120|2020-04-06:0.000000,(hCoV-19/Northern_Ireland/NIRE-FBE95/2020|EPI_ISL_470050|2020-04-10:609.000000,(hCoV-19/Northern_Ireland/NIRE-FAA65/2020|EPI_ISL_441694|2020-04-04:2.125205,hCoV-19/Northern_Ireland/NIRE-FAAED/2020|EPI_ISL_441737|2020-03-27:0.000000)18035:509.000000)18034:0.000000,(hCoV-19/Switzerland/140001/2020|EPI_ISL_476080|2020-05-15:509.000000,hCoV-19/Switzerland/120244/2020|EPI_ISL_468303|2020-05-04:509.000000)18067:0.000000,hCoV-19/Wales/PHWC-27BA8/2020|EPI_ISL_432240|2020-04-01:509.000000,(hCoV-19/England/CAMB-8017E/2020|EPI_ISL_470418|2020-04-09:0.000000,hCoV-19/England/CAMB-80E95/2020|EPI_ISL_444439|2020-04-16:509.000000)18071:509.000000,hCoV-19/England/OXON-ADB31/2020|EPI_ISL_448616|2020:0.000000,hCoV-19/Kazakhstan/NCB-3/2020|EPI_ISL_435047|2020-03-25:509.000000,hCoV-19/England/BRIS-127846/2020|EPI_ISL_469568|2020-04-01:0.000000,(hCoV-19/England/LOND-D4454/2020|EPI_ISL_444123|2020-04-08:509.000000,hCoV-19/England/LOND-D57F0/2020|EPI_ISL_449725|2020-04-17:0.000000,(hCoV-19/England/CAMB-1AC13F/2020|EPI_ISL_444375|2020:0.000000,hCoV-19/England/CAMB-80E4A/2020|EPI_ISL_444434|2020:0.000000)18080:0.000000,hCoV-19/England/LOND-D4050/2020|EPI_ISL_444088|2020-04-04:0.000000,(hCoV-19/England/CAMB-7EE6D/2020|EPI_ISL_442984|2020-04-07:0.000000,hCoV-19/England/CAMB-785AA/2020|EPI_ISL_433752|2020-04-05:0.000000,hCoV-19/England/CAMB-7820D/2020|EPI_ISL_433706|2020-04-05:0.000000)18082:0.000000)18077:0.000000,hCoV-19/Scotland/CVR2819/2020|EPI_ISL_438986|2020-04-20:0.000000,hCoV-19/Iceland/334/2020|EPI_ISL_417663|2020-03-14:0.000000,(hCoV-19/England/BRIS-185447F/2020|EPI_ISL_492434|2020-04-29:0.000000,(hCoV-19/England/BRIS-12ED9B/2020|EPI_ISL_488323|2020-04-21:0.000000,hCoV-19/England/BRIS-12B402/2020|EPI_ISL_487624|2020-05-02:0.000000)18222:0.000000)18221:0.000000,hCoV-19/Oman/RESP-20-3515/2020|EPI_ISL_457980|2020-03-18:0.000000,hCoV-19/England/BRIS-12FCCA/2020|EPI_ISL_492689|2020-04-07:0.000000,(hCoV-19/Chile/Santiago_12/2020|EPI_ISL_445255|2020-03-10:0.000000,hCoV-19/Chile/Santiago_21/2020|EPI_ISL_445264|2020-03-12:509.000000)18261:509.000000,hCoV-19/England/20148036404/2020|EPI_ISL_466065|2020-04-01:0.000000,hCoV-19/Ecuador/USFQ-129/2020|EPI_ISL_491934|2020-04-07:0.000000,(hCoV-19/Netherlands/NA_430/2020|EPI_ISL_455232|2020-04-06:0.000000,hCoV-19/Netherlands/Utrecht_10017/2020|EPI_ISL_454766|2020-03-23:3.379805,hCoV-19/Netherlands/Utrecht_10025/2020|EPI_ISL_454774|2020-03-27:0.000000,hCoV-19/Netherlands/NA_436/2020|EPI_ISL_455238|2020-04-07:0.000000,hCoV-19/Netherlands/NA_426/2020|EPI_ISL_455228|2020-04-06:0.000000,hCoV-19/Netherlands/NA_425/2020|EPI_ISL_455227|2020-04-03:2.685105,hCoV-19/Netherlands/NA_424/2020|EPI_ISL_455226|2020-04-02:0.000000,(hCoV-19/Netherlands/NA_435/2020|EPI_ISL_455237|2020-04-07:0.000000,hCoV-19/Netherlands/NA_431/2020|EPI_ISL_455233|2020-04-06:0.000000)18031:0.000000,hCoV-19/Netherlands/Utrecht_10020/2020|EPI_ISL_454769|2020-03-24:0.000000,hCoV-19/Netherlands/NA_429/2020|EPI_ISL_455231|2020-04-06:509.000000)18024:3.379305,(hCoV-19/Wales/PHWC-26CE2/2020|EPI_ISL_422161|2020-03-29:3.380105,hCoV-19/Wales/PHWC-271A6/2020|EPI_ISL_432390|2020-03-30:509.000000)18075:509.000000,hCoV-19/England/20139009504/2020|EPI_ISL_421868|2020-03-27:0.000000,hCoV-19/England/BRIS-127864/2020|EPI_ISL_469556|2020-04-01:0.000000,hCoV-19/Scotland/CVR914/2020|EPI_ISL_439135|2020-03-27:0.000000,hCoV-19/England/LOND-124C2D0/2020|EPI_ISL_492877|2020-04-27:0.000000,hCoV-19/Thailand/Bangkok-CONI-0113/2020|EPI_ISL_455915|2020-03-11:0.000000,hCoV-19/England/BRIS-125C1F/2020|EPI_ISL_443784|2020-03-30:0.000000,(hCoV-19/Northern_Ireland/NIRE-FB633/2020|EPI_ISL_448959|2020-03-28:0.000000,hCoV-19/Northern_Ireland/NIRE-101E7D/2020|EPI_ISL_453470|2020-03-24:0.000000,hCoV-19/Australia/SAP296/2020|EPI_ISL_483089|2020-03-23:0.000000,hCoV-19/Northern_Ireland/NIRE-FA670/2020|EPI_ISL_441775|2020-03-31:0.000000)18232:0.000000,hCoV-19/USA/FL-BPHL-0496/2020|EPI_ISL_495402|2020-03-26:3.409605,hCoV-19/Scotland/CVR1076/2020|EPI_ISL_438762|2020-03-29:3.409605,(hCoV-19/England/CAMB-74016/2020|EPI_ISL_440303|2020-03-18:3.409605,(hCoV-19/USA/CA-CZB-1491/2020|EPI_ISL_468441|2020-03-24:509.000000,hCoV-19/USA/CA-CZB-1493/2020|EPI_ISL_468443|2020-03-24:0.000000,hCoV-19/USA/CA-CZB-1495/2020|EPI_ISL_468445|2020-03-24:0.000000,hCoV-19/USA/CA-CZB-1494/2020|EPI_ISL_468444|2020-03-24:509.000000)18247:0.000000,(hCoV-19/England/20149028304/2020|EPI_ISL_466181|2020-04-04:509.000000,hCoV-19/England/CAMB-7858C/2020|EPI_ISL_433750|2020-04-05:0.000000,(hCoV-19/England/CAMB-7BE51/2020|EPI_ISL_470385|2020-04-05:0.000000,hCoV-19/England/CAMB-1AD14D/2020|EPI_ISL_447970|2020-04-30:3.409605,hCoV-19/England/CAMB-84022/2020|EPI_ISL_438725|2020-04-27:3.409605)18245:0.000000)18243:0.000000,hCoV-19/USA/CA-CZB-1492/2020|EPI_ISL_468442|2020-03-24:0.000000)18240:3.409605,hCoV-19/England/BRIS-18538CF/2020|EPI_ISL_492361|2020-04-15:3.409605,hCoV-19/Switzerland/100150/2020|EPI_ISL_451734|2020-03-16:0.000000)18014:0.000000,hCoV-19/India/CCMB_M116/2020|EPI_ISL_495182|2020-06-06:0.000000)18012:0.000000,(hCoV-19/England/CAMB-1AEBF3/2020|EPI_ISL_448060|2020-05-04:0.000000,(hCoV-19/Australia/VIC1037/2020|EPI_ISL_430533|2020-04-03:3.409605,(hCoV-19/England/CAMB-790F3/2020|EPI_ISL_441207|2020-04-04:0.000000,((hCoV-19/Wales/PHWC-36010/2020|EPI_ISL_474607|2020-04-27:509.000000,hCoV-19/Wales/PHWC-33769/2020|EPI_ISL_446744|2020-04-17:0.000000)18306:0.000000,(hCoV-19/Hong_Kong/HKU-200723-097/2020|EPI_ISL_497864|2020-03-18:6.762705,hCoV-19/England/BIRM-610FE/2020|EPI_ISL_477749|2020-04-23:509.000000,(hCoV-19/Portugal/PT0263/2020|EPI_ISL_453977|2020-04-04:0.000000,hCoV-19/Portugal/PT0215/2020|EPI_ISL_453929|2020-03-30:509.000000,hCoV-19/Portugal/PT0182/2020|EPI_ISL_453898|2020-03-28:0.000000,(hCoV-19/Portugal/IGC4238/2020|EPI_ISL_491239|2020-06-03:0.000000,((hCoV-19/Portugal/IGC4124/2020|EPI_ISL_491235|2020-06-02:509.000000,hCoV-19/Portugal/IGC4391/2020|EPI_ISL_491244|2020-06-07:0.000000)18316:509.000000,hCoV-19/Portugal/R1294/2020|EPI_ISL_491274|2020-06-14:0.000101,hCoV-19/Portugal/IGC4467/2020|EPI_ISL_491254|2020-06-08:509.000000)18314:509.000000)18313:509.000000,hCoV-19/Portugal/PT0213/2020|EPI_ISL_453927|2020-03-30:0.000000,hCoV-19/Portugal/IGC3012/2020|EPI_ISL_491187|2020-05-20:0.000000,hCoV-19/Portugal/PT0173/2020|EPI_ISL_453889|2020-03-28:3.409605)18309:509.000000)18307:0.000000)18305:0.000000,hCoV-19/Australia/NSW2239/2020|EPI_ISL_500681|2020-03-22:0.000000,hCoV-19/Luxembourg/LNS3989293/2020|EPI_ISL_429749|2020-03-24:0.000000,hCoV-19/Luxembourg/LNS1995247/2020|EPI_ISL_429718|2020-03-19:6.762705,(hCoV-19/England/LOND-124C294/2020|EPI_ISL_492880|2020-04-09:3.409605,hCoV-19/England/LOND-124C5C8/2020|EPI_ISL_492868|2020-04-08:0.000000,hCoV-19/England/LOND-124C59B/2020|EPI_ISL_492845|2020-04-08:509.000000)18323:0.000000,(hCoV-19/Luxembourg/LNS8167314/2020|EPI_ISL_429758|2020-03-24:0.000000,hCoV-19/Luxembourg/LNS7357097/2020|EPI_ISL_429779|2020-03-26:0.000000,hCoV-19/Luxembourg/LNS7640155/2020|EPI_ISL_429736|2020-03-29:0.000000,(hCoV-19/Luxembourg/LNS0001029/2020|EPI_ISL_445064|2020-04-28:509.000000,hCoV-19/Luxembourg/LNS9272998/2020|EPI_ISL_434512|2020-04-17:0.000000,hCoV-19/Luxembourg/LNS0361493/2020|EPI_ISL_434496|2020-04-10:0.000000,hCoV-19/Luxembourg/LNS3652733/2020|EPI_ISL_429706|2020-04-09:0.000000)18328:0.000000)18325:0.000000)18303:0.000000)18302:3.409605,hCoV-19/England/NORT-299B45/2020|EPI_ISL_492465|2020-04-27:0.000000)18300:3.380205,hCoV-19/USA/CT-UW-685/2020|EPI_ISL_476931|2020-03-12:0.000000,hCoV-19/USA/CA-CZB-1490/2020|EPI_ISL_468440|2020-03-24:0.000000,hCoV-19/Spain/Donostia-San_Sebastian2151/2020|EPI_ISL_468860|2020-04-12:0.000000,hCoV-19/Netherlands/Tilburg_1364286/2020|EPI_ISL_413587|2020-03-03:0.000000,hCoV-19/Scotland/EDB1926/2020|EPI_ISL_491566|2020-04-17:0.000000,hCoV-19/England/LIVE-A255C/2020|EPI_ISL_499997|2020-05-19:0.000000,hCoV-19/USA/TX-QDX-219/2020|EPI_ISL_500459|2020-04-10:3.409605,(hCoV-19/Scotland/EDB2981/2020|EPI_ISL_489023|2020-04-02:0.000000,hCoV-19/Scotland/EDB2828/2020|EPI_ISL_488970|2020-03-31:0.000000,hCoV-19/Scotland/EDB4201/2020|EPI_ISL_456934|2020-04-20:0.000000,(hCoV-19/Scotland/EDB3235/2020|EPI_ISL_488904|2020-04-07:3.409605,hCoV-19/Scotland/EDB3157/2020|EPI_ISL_489063|2020-04-06:0.000000)19200:0.000000,hCoV-19/Scotland/EDB2798/2020|EPI_ISL_487802|2020-03-30:0.000000)19196:3.409605,hCoV-19/United_Arab_Emirates/L9768/2020|EPI_ISL_435143|2020-03-18:0.000000,hCoV-19/Sweden/20-06468/2020|EPI_ISL_434655|2020-03-25:0.000000,hCoV-19/England/NORT-2836E3/2020|EPI_ISL_488526|2020-03-31:0.000000,hCoV-19/England/CAMB-74C5E/2020|EPI_ISL_425361|2020-03-19:509.000000,hCoV-19/Denmark/ALAB-SSI235/2020|EPI_ISL_429414|2020-03-09:509.000000,hCoV-19/England/NORW-EBA67/2020|EPI_ISL_457469|2020-05-05:3.409605,hCoV-19/Singapore/122/2020|EPI_ISL_443214|2020-03-18:3.407705,hCoV-19/England/201361008/2020|EPI_ISL_421785|2020-03-25:509.000000,(hCoV-19/Iceland/365/2020|EPI_ISL_424389|2020-03-19:3.379705,hCoV-19/Denmark/ALAB-SSI108/2020|EPI_ISL_429340|2020-03-07:609.000000,hCoV-19/England/SHEF-C1EF2/2020|EPI_ISL_475356|2020-05-06:0.000000,hCoV-19/England/CAMB-72C05/2020|EPI_ISL_440059|2020-03-23:509.000000,hCoV-19/England/NOTT-10F53E/2020|EPI_ISL_433016|2020-04-02:3.378505,hCoV-19/Scotland/EDB1072/2020|EPI_ISL_433382|2020-04-06:3.379705,hCoV-19/Spain/COV001387/2020|EPI_ISL_452514|2020-03-16:509.000000,hCoV-19/Switzerland/100073/2020|EPI_ISL_466995|2020-03-12:3.380405,hCoV-19/Denmark/ALAB-HH-99/2020|EPI_ISL_452100|2020-03-07:3.378505,hCoV-19/Austria/CeMM0563/2020|EPI_ISL_475913|2020-03-10:0.000000,hCoV-19/Switzerland/100003/2020|EPI_ISL_466928|2020-03-04:0.000000,hCoV-19/Iceland/582/2020|EPI_ISL_424602|2020-03-27:0.000000,hCoV-19/Iceland/236/2020|EPI_ISL_417564|2020-03-17:509.000000,hCoV-19/Scotland/GCVR-172026/2020|EPI_ISL_469990|2020-03-30:0.000000,(hCoV-19/Belgium/VRAR-030643/2020|EPI_ISL_418981|2020-03-06:509.000000,hCoV-19/Belgium/SH-03014/2020|EPI_ISL_415156|2020-03-01:3.379705)19709:609.000000,(hCoV-19/England/NORT-2813B1/2020|EPI_ISL_488758|2020-03-13:0.000000,hCoV-19/England/NORT-284A6E/2020|EPI_ISL_488483|2020-03-25:0.000000)19710:0.000000,hCoV-19/Italy/NegrarVR_2/2020|EPI_ISL_492981|2020-04-07:0.000136,((hCoV-19/Poland/PL_P35/2020|EPI_ISL_455448|2020-04-01:0.000000,hCoV-19/Poland/PL_P30/2020|EPI_ISL_455443|2020-04-01:0.000000,hCoV-19/Poland/PL_P24/2020|EPI_ISL_451985|2020-03-29:609.000000,hCoV-19/Poland/PL_P25/2020|EPI_ISL_451986|2020-04-07:609.000000)19688:0.000000,hCoV-19/Poland/PL_P21/2020|EPI_ISL_451982|2020-03-29:0.000000,hCoV-19/Poland/PL_P19/2020|EPI_ISL_451980|2020-04-02:0.000000,hCoV-19/Poland/PL_P28/2020|EPI_ISL_455441|2020-04-01:609.000000,hCoV-19/Poland/PL_P20/2020|EPI_ISL_451981|2020-04-07:509.000000,hCoV-19/Poland/PL_P23/2020|EPI_ISL_451984|2020-03-29:3.379705,hCoV-19/Poland/PL_P10/2020|EPI_ISL_451971|2020-04-01:509.000000,hCoV-19/Poland/PL_P14/2020|EPI_ISL_451975|2020-03-31:0.000000,hCoV-19/Poland/PL_P12/2020|EPI_ISL_451973|2020-03-31:0.000000)19687:3.379705,(hCoV-19/USA/MN-MDH-1311/2020|EPI_ISL_495610|2020-03-15:2.332050,hCoV-19/USA/MN-MDH-71/2020|EPI_ISL_460061|2020-03-14:3.382305)19699:3.379705,hCoV-19/Iceland/456/2020|EPI_ISL_424479|2020-03-20:0.000000,hCoV-19/Scotland/EDB969/2020|EPI_ISL_491546|2020-04-06:509.000000,hCoV-19/Spain/COV001427/2020|EPI_ISL_452474|2020-03-23:0.000000)19676:3.380605,((hCoV-19/England/CAMB-83560/2020|EPI_ISL_443444|2020-04-14:0.000000,hCoV-19/England/CAMB-837C4/2020|EPI_ISL_443594|2020-04-16:0.000000,hCoV-19/England/CAMB-81298/2020|EPI_ISL_443027|2020-04-10:0.000000,hCoV-19/England/CAMB-8358E/2020|EPI_ISL_443463|2020-04-14:0.000000,hCoV-19/England/CAMB-81AEB/2020|EPI_ISL_443093|2020-04-11:3.382305,hCoV-19/England/CAMB-83FAE/2020|EPI_ISL_438717|2020-04-25:0.000000)19713:509.000000,hCoV-19/England/OXON-AEF9E/2020|EPI_ISL_448800|2020-04-07:0.000000,hCoV-19/England/CAMB-80F74/2020|EPI_ISL_444453|2020-04-15:0.000000,hCoV-19/England/20134019102/2020|EPI_ISL_423101|2020-03-24:0.000000,hCoV-19/England/CAMB-7F34F/2020|EPI_ISL_442977|2020-04-08:3.409605,hCoV-19/Portugal/PT0053/2020|EPI_ISL_421456|2020-03-19:0.000000)19711:509.000000,(hCoV-19/Portugal/PT0068/2020|EPI_ISL_421471|2020-03-21:0.000000,hCoV-19/Portugal/PT0066/2020|EPI_ISL_421469|2020-03-21:509.000000,hCoV-19/Northern_Ireland/NIRE-FB448/2020|EPI_ISL_441424|2020-03-20:0.000000,hCoV-19/Portugal/PT0059/2020|EPI_ISL_421462|2020-03-20:0.000000,hCoV-19/Portugal/PT0065/2020|EPI_ISL_421468|2020-03-21:0.000000,hCoV-19/Portugal/PT0085/2020|EPI_ISL_421488|2020-03-22:0.000000,((hCoV-19/Germany/BAV-MVP0008/2020|EPI_ISL_437209|2020-04-13:0.000000,hCoV-19/Germany/BAV-MVP0007/2020|EPI_ISL_437208|2020-04-11:0.000000,hCoV-19/Germany/BAV-MVP0014/2020|EPI_ISL_437215|2020-04-08:0.000000,hCoV-19/Germany/BAV-MVP0207/2020|EPI_ISL_466888|2020-04-20:0.000000)20141:0.000000,hCoV-19/Croatia/1560_Split/2020|EPI_ISL_454583|2020-03-18:0.000000,hCoV-19/Germany/BAV-MVP0022/2020|EPI_ISL_437222|2020-04-11:0.000000,hCoV-19/Germany/BAV-MVP0185/2020|EPI_ISL_466878|2020-04-13:509.000000)20140:0.000000)20134:509.000000,hCoV-19/Russia/StPetersburg-RII7656S/2020|EPI_ISL_450264|2020-04-20:0.000000,hCoV-19/England/CAMB-74B42/2020|EPI_ISL_425348|2020-03-18:0.000000,hCoV-19/Scotland/EDB297/2020|EPI_ISL_425966|2020-03-28:0.000000,(hCoV-19/Singapore/157/2020|EPI_ISL_443249|2020-03-20:0.000000,(hCoV-19/Singapore/105/2020|EPI_ISL_443197|2020-03-18:3.409305,hCoV-19/England/20156051204/2020|EPI_ISL_466340|2020-04-06:3.409305,(hCoV-19/Netherlands/Utrecht_10034/2020|EPI_ISL_454783|2020-04-22:3.409305,hCoV-19/Netherlands/Utrecht_10035/2020|EPI_ISL_454784|2020-04-22:3.409305)22009:0.000000,hCoV-19/Australia/VIC52/2020|EPI_ISL_419768|2020-03-12:0.000000,hCoV-19/Netherlands/NA_89/2020|EPI_ISL_422849|2020-03-16:3.409305,hCoV-19/Netherlands/NA_631/2020|EPI_ISL_461066|2020-03-27:3.409305,hCoV-19/Netherlands/NA_342/2020|EPI_ISL_455147|2020-04-04:0.000000,hCoV-19/England/20119063404/2020|EPI_ISL_465087|2020-03-12:0.000000,hCoV-19/England/WSFT-25C0D55/2020|EPI_ISL_492866|2020-05-02:0.000000,hCoV-19/Latvia/047/2020|EPI_ISL_486431|2020-03-16:3.409305,(hCoV-19/England/WSFT-25C0DA0/2020|EPI_ISL_492909|2020-04-30:0.000000,hCoV-19/England/WSFT-25C0DEC/2020|EPI_ISL_492900|2020-04-30:0.000000,hCoV-19/England/WSFT-25C1686/2020|EPI_ISL_495082|2020-04-20:0.000000,(hCoV-19/England/WSFT-25C0FD7/2020|EPI_ISL_492838|2020-05-16:3.409305,hCoV-19/England/WSFT-25C0E43/2020|EPI_ISL_492836|2020-05-02:3.409305)21965:0.000000)21962:0.000000,hCoV-19/Netherlands/NoordHolland_21/2020|EPI_ISL_461211|2020-04-24:0.000000,hCoV-19/England/20119027704/2020|EPI_ISL_465037|2020-03-14:0.000000,hCoV-19/Belgium/NMA-0324169/2020|EPI_ISL_420426|2020-03-24:0.000000,hCoV-19/Australia/NSW171/2020|EPI_ISL_427743|2020-03-21:3.409305,hCoV-19/Netherlands/NA_338/2020|EPI_ISL_455143|2020-04-04:0.000000,(hCoV-19/Australia/VIC-CBA3/2020|EPI_ISL_420877|2020-03-28:0.000000,hCoV-19/Australia/VIC-CBA5/2020|EPI_ISL_430065|2020-04-08:0.000000,hCoV-19/Germany/NRW-45/2020|EPI_ISL_425129|2020-03-20:3.409305)21957:3.409305,hCoV-19/England/WSFT-25C1370/2020|EPI_ISL_492841|2020-04-17:3.409305,hCoV-19/Netherlands/NA_363/2020|EPI_ISL_455167|2020-04-08:3.409305,hCoV-19/Netherlands/NA_603/2020|EPI_ISL_460766|2020-03-25:0.000000,hCoV-19/Australia/NSW2258/2020|EPI_ISL_500695|2020-03-21:0.000000,((hCoV-19/Netherlands/Limburg_61/2020|EPI_ISL_461047|2020-04-25:3.409305,hCoV-19/Netherlands/Limburg_54/2020|EPI_ISL_461042|2020-04-23:3.409305)22004:0.000000,hCoV-19/Netherlands/Limburg_62/2020|EPI_ISL_461048|2020-04-19:0.000000,hCoV-19/Netherlands/Limburg_55/2020|EPI_ISL_461043|2020-04-23:0.000000,hCoV-19/Netherlands/Limburg_59/2020|EPI_ISL_461045|2020-04-24:0.000000,hCoV-19/Netherlands/Limburg_56/2020|EPI_ISL_461044|2020-04-23:0.000000,hCoV-19/Netherlands/Limburg_60/2020|EPI_ISL_461046|2020-04-19:509.000000)22000:3.409305,hCoV-19/Netherlands/ZuidHolland_102/2020|EPI_ISL_422901|2020-03-18:3.409305,hCoV-19/Netherlands/NA_358/2020|EPI_ISL_455162|2020-04-07:3.409305,hCoV-19/Netherlands/Gelderland_17/2020|EPI_ISL_460653|2020-04-08:0.000000,hCoV-19/Netherlands/NA_640/2020|EPI_ISL_461075|2020-05-03:0.000000,(hCoV-19/Netherlands/Limburg_51/2020|EPI_ISL_461039|2020-03-28:3.409305,hCoV-19/Netherlands/Limburg_48/2020|EPI_ISL_461036|2020-04-02:0.000000,hCoV-19/Netherlands/Limburg_47/2020|EPI_ISL_461035|2020-04-02:0.000000,hCoV-19/Netherlands/Limburg_49/2020|EPI_ISL_461037|2020-04-07:0.000000)21980:3.409305,hCoV-19/England/WSFT-25C1334/2020|EPI_ISL_492915|2020-04-18:0.000000,hCoV-19/USA/VA-DCLS-0548/2020|EPI_ISL_485849|2020-03-12:509.000000,hCoV-19/Australia/VIC29/2020|EPI_ISL_419748|2020-03-10:0.000000,hCoV-19/Netherlands/NA_320/2020|EPI_ISL_455125|2020-04-02:0.000000,hCoV-19/England/WSFT-25C13AD/2020|EPI_ISL_492886|2020-04-16:0.000000,hCoV-19/Netherlands/NA_326/2020|EPI_ISL_455131|2020-04-02:3.409305,hCoV-19/Netherlands/NA_219/2020|EPI_ISL_422754|2020-03-26:0.000000,hCoV-19/England/WSFT-25C10A6/2020|EPI_ISL_492910|2020-05-07:0.000000,hCoV-19/Australia/VIC339/2020|EPI_ISL_426648|2020-03-20:3.409305,hCoV-19/Switzerland/100802/2020|EPI_ISL_451752|2020-03-25:3.409305,(hCoV-19/England/CAMB-730CC/2020|EPI_ISL_440129|2020-03-23:0.000000,hCoV-19/Russia/StPetersburg-RII4917S/2020|EPI_ISL_430070|2020-04-07:0.000000,hCoV-19/England/BRIS-12549F/2020|EPI_ISL_443936|2020-03-26:0.000000)21989:0.000000,(hCoV-19/Belgium/ULG-10151/2020|EPI_ISL_447148|2020-03-30:0.000000,hCoV-19/Belgium/ULG-10223/2020|EPI_ISL_498129|2020-05-15:0.000000,hCoV-19/Belgium/ULG-10232/2020|EPI_ISL_498138|2020-05-16:3.409305,(hCoV-19/Belgium/ULG-10174/2020|EPI_ISL_455962|2020-05-08:3.409305,hCoV-19/Belgium/ULG-10170/2020|EPI_ISL_455958|2020-03-05:3.409305,hCoV-19/Belgium/ULG-10180/2020|EPI_ISL_455968|2020-05-09:509.000000,hCoV-19/Belgium/ULG-10226/2020|EPI_ISL_498132|2020-05-15:0.000000,hCoV-19/Belgium/ULG-10179/2020|EPI_ISL_455967|2020-05-10:0.000000)21994:3.409305)21991:509.000000)21948:3.028305,hCoV-19/England/BRIS-12F78D/2020|EPI_ISL_488447|2020-03-10:3.409305)21946:1.929060,hCoV-19/England/EXET-135A21/2020|EPI_ISL_457127|2020-03-26:0.000000,(hCoV-19/England/NORT-289119/2020|EPI_ISL_458688|2020-03-27:3.410805,(hCoV-19/England/CAMB-738B5/2020|EPI_ISL_425250|2020-03-29:0.000000,hCoV-19/Germany/BAV-MVP0250/2020|EPI_ISL_466904|2020-04-30:0.000000)22034:0.000000)22033:3.409305,(hCoV-19/Sweden/20-05721/2020|EPI_ISL_434647|2020-03-16:2.251205,hCoV-19/Sweden/20-06208/2020|EPI_ISL_445223|2020-03-23:0.000000,hCoV-19/Sweden/20-06209/2020|EPI_ISL_452233|2020-03-23:0.000000,hCoV-19/Finland/5A44S2/2020|EPI_ISL_481686|2020-04-05:0.000000,hCoV-19/Sweden/20-06097/2020|EPI_ISL_450807|2020-03-20:0.000000,hCoV-19/Sweden/20-05847/2020|EPI_ISL_434648|2020-03-16:0.000000)22044:0.000000,hCoV-19/England/OXON-B07EC/2020|EPI_ISL_478910|2020:0.000000,hCoV-19/Portugal/PT0509/2020|EPI_ISL_454233|2020-03-19:0.000000,hCoV-19/Wales/PHWC-2B55B/2020|EPI_ISL_445726|2020-04-10:3.409605,hCoV-19/Wales/PHWC-2F1BD/2020|EPI_ISL_446213|2020-04-06:509.000000,hCoV-19/Canada/ON_PHL4088/2020|EPI_ISL_418354|2020-03-15:0.000000,hCoV-19/England/LIVE-A660A/2020|EPI_ISL_499725|2020-03-19:0.000000,hCoV-19/Italy/IZSPB_854/2020|EPI_ISL_477202|2020-03-20:3.380605,(hCoV-19/England/20140070604/2020|EPI_ISL_423409|2020-03-30:3.378605,(hCoV-19/England/EXET-135766/2020|EPI_ISL_457095|2020-04-17:3.378605,hCoV-19/England/EXET-1354AB/2020|EPI_ISL_457066|2020-04-08:3.409905,hCoV-19/England/EXET-136F4F/2020|EPI_ISL_471936|2020-04-29:3.378605,hCoV-19/England/EXET-135775/2020|EPI_ISL_457096|2020-04-05:0.000000)22621:0.000000,hCoV-19/Chile/Santiago-05207/2020|EPI_ISL_468748|2020-04-30:0.000000,hCoV-19/Netherlands/NA_2/2020|EPI_ISL_415476|2020-03-10:0.000000,hCoV-19/Italy/IZSPB_2627/2020|EPI_ISL_477198|2020-03-20:0.000000)22619:0.000000,hCoV-19/England/CAMB-1AD268/2020|EPI_ISL_447983|2020-04-29:0.000000,hCoV-19/England/PORT-2D1E48/2020|EPI_ISL_499285|2020-04-02:0.000135,hCoV-19/USA/OR-PROV-122/2020|EPI_ISL_482386|2020-04-27:0.000135,(hCoV-19/Sweden/20-06503/2020|EPI_ISL_434656|2020-03-30:509.000000,(hCoV-19/India/S46/2020|EPI_ISL_455667|2020-05-03:3.380605,hCoV-19/India/S55/2020|EPI_ISL_455674|2020-05-03:0.000000,hCoV-19/India/S53/2020|EPI_ISL_455673|2020-05-02:0.000000,hCoV-19/India/S42/2020|EPI_ISL_455664|2020-05-03:0.000000,hCoV-19/India/S58/2020|EPI_ISL_455676|2020-05-03:0.000000)22930:3.380605)22929:509.000000,((hCoV-19/Romania/ROSV_2492/2020|EPI_ISL_491058|2020-04-16:0.000000,(hCoV-19/Scotland/EDB5500/2020|EPI_ISL_487921|2020-04-27:0.000000,hCoV-19/Scotland/EDB4710/2020|EPI_ISL_449326|2020-04-27:0.000000)22937:509.000000)22936:0.000000,hCoV-19/Canada/BC_05023412/2020|EPI_ISL_466776|2020-04:0.000000,hCoV-19/Ecuador/36226/2020|EPI_ISL_491953|2020-05-08:6.821405)22934:0.000000,((hCoV-19/England/SHEF-C91E2/2020|EPI_ISL_475417|2020-05-28:0.000000,hCoV-19/England/SHEF-C0A1D/2020|EPI_ISL_475344|2020-05-27:0.000000,hCoV-19/England/SHEF-C6B41/2020|EPI_ISL_475393|2020-05-27:0.000000,hCoV-19/England/SHEF-C7ADA/2020|EPI_ISL_475401|2020-05-26:0.000000,(hCoV-19/England/BRIS-129F21/2020|EPI_ISL_458348|2020-04-14:3.380605,hCoV-19/England/BRIS-12F41D/2020|EPI_ISL_488417|2020-04-12:0.000000,(hCoV-19/England/BRIS-127C86/2020|EPI_ISL_469760|2020-04-17:3.380605,hCoV-19/England/BRIS-127D38/2020|EPI_ISL_469630|2020-04-17:0.000000)22972:0.000000,hCoV-19/England/BRIS-126C96/2020|EPI_ISL_459036|2020-04-09:509.000000)22969:0.000000)22965:0.000000,hCoV-19/England/SHEF-C09D4/2020|EPI_ISL_475343|2020-04-28:0.000000,hCoV-19/England/SHEF-C7339/2020|EPI_ISL_457617|2020-05-01:0.000000,(hCoV-19/England/SHEF-C623D/2020|EPI_ISL_484462|2020-05-11:0.000000,hCoV-19/England/SHEF-C7409/2020|EPI_ISL_462030|2020-05-16:0.000000,hCoV-19/England/SHEF-CCAE4/2020|EPI_ISL_462058|2020-05-16:0.000000)22961:0.000000,hCoV-19/Belgium/RM-0330304/2020|EPI_ISL_462158|2020-03-30:0.000000,hCoV-19/England/SHEF-D1F65/2020|EPI_ISL_453769|2020-04-22:0.000000,hCoV-19/Russia/StPetersburg-RII4655S/2020|EPI_ISL_427322|2020-04-05:0.000000)22957:0.000000,(hCoV-19/USA/UT-01525/2020|EPI_ISL_452158|2020-04-10:509.000000,hCoV-19/India/GBRC63/2020|EPI_ISL_447038|2020-05-03:509.000000,hCoV-19/USA/NY-QDX-146/2020|EPI_ISL_467895|2020-03-15:0.000000,hCoV-19/Luxembourg/LNS3212178/2020|EPI_ISL_429728|2020-03-26:0.000000,(hCoV-19/USA/NY-NYUMC927/2020|EPI_ISL_467420|2020-03-17:0.000000,hCoV-19/USA/WI-UW-78/2020|EPI_ISL_421336|2020-03-24:6.761305)22978:0.000000,(hCoV-19/Switzerland/101129/2020|EPI_ISL_451796|2020-03-30:0.000000,hCoV-19/Switzerland/100836/2020|EPI_ISL_451784|2020-03-25:3.380605)22979:0.000000)22973:3.379050,(hCoV-19/Australia/VIC353/2020|EPI_ISL_426661|2020-03-21:0.000000,hCoV-19/Australia/VIC851/2020|EPI_ISL_427111|2020-04-04:0.000000,(hCoV-19/USA/KY-UW-MAYO14/2020|EPI_ISL_500523|2020-04-10:0.000000,hCoV-19/USA/KY-UW-MAYO16/2020|EPI_ISL_500524|2020-04-11:3.380605)22983:3.393805)22981:0.000000,hCoV-19/Greece/262_32443/2020|EPI_ISL_447652|2020-03-11:0.000000,hCoV-19/Italy/BG-11639-28Feb/2020|EPI_ISL_460080|2020-02-28:0.000000,hCoV-19/England/BRIS-127178/2020|EPI_ISL_469649|2020-04-23:3.380605,hCoV-19/England/LOND-D3622/2020|EPI_ISL_440966|2020-04-02:0.000000,(hCoV-19/England/WSFT-25C12A0/2020|EPI_ISL_492895|2020-05-07:0.000000,hCoV-19/England/WSFT-25C1343/2020|EPI_ISL_492913|2020-05-07:0.000000)23228:0.000000,hCoV-19/Serbia/KV27-04/2020|EPI_ISL_462437|2020-04-23:0.000000,(hCoV-19/England/OXON-B2717/2020|EPI_ISL_479170|2020-04-19:3.380605,hCoV-19/France/GE3067/2020|EPI_ISL_420055|2020-03-17:0.000000)23235:3.380605,(hCoV-19/Switzerland/140055/2020|EPI_ISL_476105|2020-05-01:6.760405,hCoV-19/Russia/CRIE182061/2020|EPI_ISL_479620|2020-03-31:0.000000,hCoV-19/USA/CA-CZB-1117/2020|EPI_ISL_444075|2020-04-30:0.000000,hCoV-19/USA/CA-CZB-1118/2020|EPI_ISL_444076|2020-04-30:509.000000,hCoV-19/USA/CA-CZB-1120/2020|EPI_ISL_444078|2020-04-29:0.000000)23236:0.000000,hCoV-19/England/BRIS-1239A1/2020|EPI_ISL_442695|2020-04-07:0.000102,hCoV-19/Scotland/EDB020/2020|EPI_ISL_425826|2020-03-14:0.000000,(hCoV-19/Finland/13M29/2020|EPI_ISL_418388|2020-03-13:0.000000,hCoV-19/Scotland/CVR942/2020|EPI_ISL_433364|2020-03-29:0.000000)23329:0.000000,hCoV-19/England/PORT-2D1DE1/2020|EPI_ISL_499281|2020-04-01:0.000000,hCoV-19/England/NORW-E79E6/2020|EPI_ISL_449087|2020-05-05:0.000000,(hCoV-19/Scotland/GCVR-173A81/2020|EPI_ISL_459149|2020-04-07:0.000000,(hCoV-19/Scotland/CVR2357/2020|EPI_ISL_438892|2020-04-13:509.000000,hCoV-19/Scotland/CVR3519/2020|EPI_ISL_473659|2020-05-12:0.000000,hCoV-19/Scotland/CVR2573/2020|EPI_ISL_477976|2020-04-16:509.000000)23440:509.000000,hCoV-19/Scotland/EDB3169/2020|EPI_ISL_489009|2020-04-06:0.000000,hCoV-19/Scotland/CVR2038/2020|EPI_ISL_448142|2020-04-09:509.000000,(hCoV-19/Scotland/GCVR-171A0B/2020|EPI_ISL_489547|2020-03-27:0.000000,hCoV-19/Scotland/CVR997/2020|EPI_ISL_433372|2020-03-28:509.000000)23438:0.000000,hCoV-19/Scotland/GCVR-173B51/2020|EPI_ISL_459111|2020-04-07:0.000000,hCoV-19/Scotland/CVR826/2020|EPI_ISL_433347|2020-03-27:0.000000,((hCoV-19/Scotland/CVR1030/2020|EPI_ISL_438754|2020-03-30:0.000000,hCoV-19/Scotland/CVR1695/2020|EPI_ISL_433655|2020-04-05:509.000000)23460:3.379705,(hCoV-19/Scotland/CVR3449/2020|EPI_ISL_478059|2020-05-09:0.000000,hCoV-19/Scotland/CVR3482/2020|EPI_ISL_456874|2020-05-12:0.000000,((hCoV-19/Scotland/CVR3580/2020|EPI_ISL_473712|2020-05-18:509.000000,hCoV-19/Scotland/CVR3461/2020|EPI_ISL_478066|2020-05-11:509.000000)23458:509.000000,hCoV-19/Scotland/CVR1872/2020|EPI_ISL_484519|2020-04-07:0.000000,hCoV-19/Scotland/CVR3901/2020|EPI_ISL_490697|2020-06-19:0.000000,hCoV-19/Scotland/CVR3892/2020|EPI_ISL_484676|2020-06-10:0.000000,hCoV-19/Scotland/CVR3470/2020|EPI_ISL_456864|2020-05-11:509.000000,hCoV-19/Scotland/CVR3789/2020|EPI_ISL_478117|2020-05-31:0.000000)23453:0.000000)23451:509.000000,hCoV-19/Scotland/CVR851/2020|EPI_ISL_433351|2020-03-27:3.410405,hCoV-19/Scotland/CVR1345/2020|EPI_ISL_433548|2020-03-31:3.379705,hCoV-19/Scotland/CVR2863/2020|EPI_ISL_473604|2020-04-21:0.000000)23448:0.000000,hCoV-19/Scotland/GCVR-171889/2020|EPI_ISL_489660|2020-03-28:0.000000,hCoV-19/Scotland/CVR2601/2020|EPI_ISL_453063|2020-04-16:509.000000,hCoV-19/Scotland/CVR3266/2020|EPI_ISL_456771|2020-04-30:509.000000,(hCoV-19/Scotland/CVR3193/2020|EPI_ISL_449213|2020-04-29:0.000000,hCoV-19/Scotland/CVR3776/2020|EPI_ISL_478109|2020-05-31:0.000000)23444:509.000000,hCoV-19/Scotland/GCVR-171810/2020|EPI_ISL_489580|2020-03-28:509.000000,hCoV-19/Scotland/CVR2743/2020|EPI_ISL_438941|2020-04-18:0.000000,hCoV-19/Scotland/CVR2388/2020|EPI_ISL_448183|2020-04-14:0.000000,(hCoV-19/Scotland/CVR1959/2020|EPI_ISL_484533|2020-04-08:0.000000,hCoV-19/Scotland/GCVR-173C30/2020|EPI_ISL_459098|2020-04-07:509.000000)23467:509.000000,hCoV-19/Scotland/CVR2384/2020|EPI_ISL_477924|2020-04-13:509.000000,hCoV-19/Scotland/GCVR-173CB8/2020|EPI_ISL_459106|2020-04-07:0.000000,hCoV-19/USA/VA-DCLS-0552/2020|EPI_ISL_485853|2020-03-14:0.000000,hCoV-19/Scotland/CVR3119/2020|EPI_ISL_461691|2020-04-24:509.000000,hCoV-19/Scotland/CVR2707/2020|EPI_ISL_484649|2020-04-18:509.000000,hCoV-19/Scotland/CVR2655/2020|EPI_ISL_484630|2020-04-17:509.000000)23434:0.000000,((hCoV-19/England/CAMB-7D98B/2020|EPI_ISL_441683|2020-04-02:509.000000,hCoV-19/England/CAMB-7CF8A/2020|EPI_ISL_442270|2020-04-06:0.000000)23483:0.000000,hCoV-19/England/CAMB-76CB6/2020|EPI_ISL_438409|2020-03-30:509.000000,hCoV-19/England/BRIS-1263FB/2020|EPI_ISL_458994|2020-04-10:0.000000,hCoV-19/England/BRIS-12D093/2020|EPI_ISL_481919|2020-04-25:0.000000)23482:0.000000,(hCoV-19/England/SHEF-CFD24/2020|EPI_ISL_479266|2020-05-15:0.000000,hCoV-19/Germany/BAV-MVP0268/2020|EPI_ISL_466910|2020-05-17:0.000000,hCoV-19/England/NORT-2854E7/2020|EPI_ISL_461792|2020-05-02:0.000000,hCoV-19/England/GSTT-265E070/2020|EPI_ISL_484145|2020-03-30:0.000000,hCoV-19/USA/IL-NM0114/2020|EPI_ISL_444598|2020-03-19:0.000000)23486:0.000000,(hCoV-19/England/20238001204/2020|EPI_ISL_471512|2020-06-04:0.000000,hCoV-19/Russia/Buryatia-84504/2020|EPI_ISL_428906|2020-03-27:0.000000)24038:0.000000,(hCoV-19/India/BJMC_2035/2020|EPI_ISL_496534|2020-04-21:0.000000,hCoV-19/India/NIV-15351/2020|EPI_ISL_479501|2020-04-26:6.760605)24039:0.000000,hCoV-19/Greece/210_33942/2020|EPI_ISL_437880|2020-03-14:0.000000,hCoV-19/England/BRIS-12EAEF/2020|EPI_ISL_488431|2020-04-24:0.000000,hCoV-19/Greece/250_32267/2020|EPI_ISL_447648|2020-03-10:509.000000,hCoV-19/England/BIRM-61182/2020|EPI_ISL_473436|2020-06-03:0.000000,hCoV-19/Italy/TE4880/2020|EPI_ISL_418256|2020-03-14:0.000000,hCoV-19/England/CAMB-7C4B8/2020|EPI_ISL_442335|2020-04-04:0.000000,hCoV-19/Scotland/EDB118/2020|EPI_ISL_425902|2020-03-23:6.762505,hCoV-19/England/NORT-294C92/2020|EPI_ISL_488571|2020-03-27:0.000000,(hCoV-19/England/NORT-295D34/2020|EPI_ISL_488530|2020-04-04:0.000000,hCoV-19/England/NORT-28AD8D/2020|EPI_ISL_492942|2020-04-15:0.000000,hCoV-19/USA/NY-NYUMC265/2020|EPI_ISL_428779|2020-04-06:0.000000,(hCoV-19/India/GBRC241/2020|EPI_ISL_483822|2020-06-08:0.000000,hCoV-19/India/ILSCV31984/2020|EPI_ISL_481153|2020-05-29:609.000000)24352:609.000000,hCoV-19/France/IDF3165/2020|EPI_ISL_420059|2020-03-21:509.000000,(hCoV-19/Northern_Ireland/NIRE-101244/2020|EPI_ISL_469861|2020-04-30:0.000000,hCoV-19/Northern_Ireland/NIRE-103691/2020|EPI_ISL_489369|2020-04-17:509.000000,hCoV-19/Northern_Ireland/NIRE-103075/2020|EPI_ISL_489226|2020-04-20:3.378205,hCoV-19/Northern_Ireland/NIRE-103831/2020|EPI_ISL_489205|2020-04-15:0.000000,hCoV-19/Northern_Ireland/NIRE-102D8E/2020|EPI_ISL_489209|2020-04-20:509.000000,hCoV-19/Northern_Ireland/NIRE-106670/2020|EPI_ISL_501062|2020-05-07:0.000000,hCoV-19/Northern_Ireland/NIRE-100DDB/2020|EPI_ISL_469884|2020-05-01:509.000000,hCoV-19/Northern_Ireland/NIRE-100193/2020|EPI_ISL_489340|2020-05-03:0.000000,hCoV-19/Northern_Ireland/NIRE-FC702/2020|EPI_ISL_459367|2020-04-21:3.378205,(hCoV-19/Northern_Ireland/NIRE-1028F6/2020|EPI_ISL_469864|2020-04-18:3.378205,hCoV-19/Northern_Ireland/NIRE-FC76C/2020|EPI_ISL_470077|2020-04-21:3.378205)24343:0.000000,hCoV-19/Northern_Ireland/NIRE-FD710/2020|EPI_ISL_489293|2020-05-05:509.000000,hCoV-19/Northern_Ireland/NIRE-FC69C/2020|EPI_ISL_459376|2020-04-21:3.391205,hCoV-19/Northern_Ireland/NIRE-FCD2E/2020|EPI_ISL_489174|2020-04-28:3.391205,hCoV-19/Northern_Ireland/NIRE-FF58D/2020|EPI_ISL_482044|2020-04-25:509.000000,hCoV-19/Northern_Ireland/NIRE-101763/2020|EPI_ISL_469867|2020-04-29:0.000000,hCoV-19/Northern_Ireland/NIRE-1064A3/2020|EPI_ISL_501016|2020-05-05:3.379405,hCoV-19/Northern_Ireland/NIRE-FC6BA/2020|EPI_ISL_459404|2020-04-21:0.000000)24334:509.000000,hCoV-19/Egypt/CUNCI-HGC5I030/2020|EPI_ISL_479721|2020-06-02:0.000000)24330:0.000000,hCoV-19/Portugal/PT0033/2020|EPI_ISL_418018|2020-03-16:0.000000,(hCoV-19/USA/PA-MGSC52-05/2020|EPI_ISL_436500|2020-03-19:0.000000,hCoV-19/England/CAMB-71D03/2020|EPI_ISL_439532|2020-03-30:509.000000,hCoV-19/USA/WI-UW-280/2020|EPI_ISL_436574|2020-04-03:0.000000,hCoV-19/England/CAMB-803E1/2020|EPI_ISL_470426|2020-04-09:9.416060,hCoV-19/USA/TX-GCID-192000207/2020|EPI_ISL_501169|2020-04-02:0.000000,(hCoV-19/England/CAMB-7B0F1/2020|EPI_ISL_433918|2020-04-10:0.000000,hCoV-19/England/CAMB-803A5/2020|EPI_ISL_470375|2020-04-09:0.000000)24466:509.000000,hCoV-19/England/CAMB-7B677/2020|EPI_ISL_441055|2020-04-03:0.000000)24460:0.000000,hCoV-19/England/EXET-136334/2020|EPI_ISL_457221|2020-04-14:0.000000,(hCoV-19/England/CAMB-79794/2020|EPI_ISL_441053|2020-04-01:0.000000,hCoV-19/Wales/PHWC-28AC8/2020|EPI_ISL_445398|2020-04-02:0.000000,hCoV-19/Australia/SAP134/2020|EPI_ISL_451139|2020-03-25:0.000000,hCoV-19/England/20144014704/2020|EPI_ISL_421936|2020-03-31:3.381505,hCoV-19/USA/UT-03698/2020|EPI_ISL_450553|2020-04-07:3.400505,hCoV-19/Sweden/20-07480/2020|EPI_ISL_434673|2020-04-16:0.000000,hCoV-19/Wales/PHWC-2C806/2020|EPI_ISL_445915|2020-03-31:0.000000,hCoV-19/England/BRIS-12ABA4/2020|EPI_ISL_458323|2020-05-01:3.401805,hCoV-19/Wales/PHWC-32032/2020|EPI_ISL_446600|2020-04-13:509.000000,hCoV-19/Wales/PHWC-267A5/2020|EPI_ISL_422129|2020-03-28:509.000000,hCoV-19/Scotland/CVR159/2020|EPI_ISL_425698|2020-03-17:0.000000,hCoV-19/Wales/PHWC-15CDFE/2020|EPI_ISL_472623|2020-05-09:0.000000,hCoV-19/USA/MI-MDHHS-SC20106/2020|EPI_ISL_436836|2020-03-23:0.000000,hCoV-19/Wales/PHWC-2EFF0/2020|EPI_ISL_446186|2020-04-04:0.000000,hCoV-19/England/20149052904/2020|EPI_ISL_466208|2020-04-04:0.000000)36561:0.000000,(hCoV-19/England/LOND-D4B5F/2020|EPI_ISL_444181|2020-04-11:0.000000,hCoV-19/England/LOND-D4C3E/2020|EPI_ISL_449666|2020-04-14:0.000000,hCoV-19/England/LOND-D4BD7/2020|EPI_ISL_449660|2020-04-11:0.000000,hCoV-19/England/LOND-D6A8D/2020|EPI_ISL_461767|2020-04-23:0.000000)36590:509.000000,hCoV-19/Austria/CeMM0071/2020|EPI_ISL_437941|2020-03-11:509.000000,((hCoV-19/Saudi_Arabia/85790C/2020|EPI_ISL_469251|2020-03-15:509.000000,hCoV-19/Saudi_Arabia/85791C/2020|EPI_ISL_469252|2020-03-15:0.000000,hCoV-19/Saudi_Arabia/85790/2020|EPI_ISL_469245|2020-03-15:0.000000,hCoV-19/Saudi_Arabia/85791/2020|EPI_ISL_469246|2020-03-15:0.000000)36617:0.000000,hCoV-19/England/WSFT-25C110D/2020|EPI_ISL_492899|2020-05-06:3.406605,hCoV-19/Sweden/20-14519/2020|EPI_ISL_475517|2020-05-10:3.406605,hCoV-19/England/OXON-B13E7/2020|EPI_ISL_479010|2020-04-21:0.000000,hCoV-19/England/CAMB-77B12/2020|EPI_ISL_439373|2020-03-31:0.000000)36614:0.000000,hCoV-19/Wales/PHWC-163732/2020|EPI_ISL_473988|2020-04-25:0.000000,hCoV-19/Italy/UniMI01/2020|EPI_ISL_417445|2020-02-24:0.000000,hCoV-19/Italy/TE5543/2020|EPI_ISL_436720|2020-03-20:3.406605,(hCoV-19/Italy/INMI10/2020|EPI_ISL_424344|2020-03-04:509.000000,hCoV-19/Italy/PV-12578-29Feb/2020|EPI_ISL_460093|2020-02-29:0.000000)36639:0.000000,hCoV-19/Serbia/UE38-04/2020|EPI_ISL_462436|2020-04-28:509.000000,hCoV-19/England/LIVE-A3DAE/2020|EPI_ISL_500027|2020-05-19:0.000000,hCoV-19/Israel/CVL-n-6750/2020|EPI_ISL_474959|2020-04-09:0.000000,(hCoV-19/Bangladesh/BCSIR-NILMRC_078/2020|EPI_ISL_466693|2020-06-01:0.000304,(hCoV-19/England/CAMB-739EF/2020|EPI_ISL_425264|2020-03-31:0.000000,hCoV-19/England/CAMB-7DDBC/2020|EPI_ISL_470446|2020-04-07:0.000000,hCoV-19/USA/UT-03431/2020|EPI_ISL_498660|2020-04-21:0.000000)36652:509.000000)36651:509.000000,hCoV-19/England/20142062604/2020|EPI_ISL_420774|2020-03-28:0.000000,hCoV-19/England/OXON-ACEEE/2020|EPI_ISL_448546|2020-04-05:0.000000,hCoV-19/England/EXET-136E9D/2020|EPI_ISL_471929|2020-04-06:509.000000,hCoV-19/USA/NY-NYUMC623/2020|EPI_ISL_444740|2020-04-02:0.000000,hCoV-19/England/20169000604/2020|EPI_ISL_466624|2020-04-18:509.000000,hCoV-19/England/NORT-283B20/2020|EPI_ISL_488751|2020-04-02:0.000000,hCoV-19/England/NORT-28ACEA/2020|EPI_ISL_492919|2020-04-15:0.000000,hCoV-19/USA/MN133-MDH133/2020|EPI_ISL_421689|2020-03-16:0.000000,hCoV-19/Sweden/20-08115/2020|EPI_ISL_454486|2020-03-09:0.000000,hCoV-19/Scotland/EDB2774/2020|EPI_ISL_487698|2020-03-29:0.000000,hCoV-19/USA/NY-PV09422/2020|EPI_ISL_450101|2020-03-13:0.000000,hCoV-19/France/IDF2792/2020|EPI_ISL_420043|2020-03-18:509.000000,(hCoV-19/Australia/SAP386/2020|EPI_ISL_492151|2020-03-20:0.000000,hCoV-19/Australia/SAP390/2020|EPI_ISL_492155|2020-03-19:0.000000,hCoV-19/Australia/SAP395/2020|EPI_ISL_492160|2020-03-19:0.000000)36691:509.000000,hCoV-19/Scotland/EDB2844/2020|EPI_ISL_489028|2020-03-31:0.000000,hCoV-19/Greece/263_32477/2020|EPI_ISL_447653|2020-03-11:0.000000,hCoV-19/Australia/VIC136/2020|EPI_ISL_419829|2020-03-22:0.000000,hCoV-19/Switzerland/100824/2020|EPI_ISL_451773|2020-03-26:0.000000,hCoV-19/Northern_Ireland/NIRE-1039A7/2020|EPI_ISL_489201|2020-04-16:0.000000,hCoV-19/Colombia/95637/2020|EPI_ISL_498164|2020-04-09:0.000101,(hCoV-19/England/BRIS-123A71/2020|EPI_ISL_442807|2020-04-05:3.381405,hCoV-19/England/BRIS-129FE5/2020|EPI_ISL_458384|2020-04-15:509.000000,hCoV-19/England/BRIS-130789/2020|EPI_ISL_492653|2020-04-12:3.380505,hCoV-19/England/BRIS-1229B1/2020|EPI_ISL_440774|2020-04-03:0.000000,hCoV-19/England/BRIS-12FA48/2020|EPI_ISL_488251|2020-04-03:509.000000,hCoV-19/England/BRIS-1233D0/2020|EPI_ISL_442711|2020-04-06:0.000000,hCoV-19/England/BRIS-12EF0E/2020|EPI_ISL_488437|2020-04-23:509.000000)36769:0.000000,(hCoV-19/England/CAMB-836C7/2020|EPI_ISL_443494|2020-04-14:0.000000,(hCoV-19/England/CAMB-82297/2020|EPI_ISL_443587|2020-04-12:509.000000,hCoV-19/England/CAMB-7B7ED/2020|EPI_ISL_441591|2020-04-02:0.000000,hCoV-19/England/CAMB-7D2BD/2020|EPI_ISL_441556|2020-04-04:3.379705)36784:0.000000,hCoV-19/Scotland/CVR2252/2020|EPI_ISL_448170|2020-04-12:0.000000,hCoV-19/England/CAMB-81474/2020|EPI_ISL_442573|2020-04-10:0.000000,hCoV-19/England/CAMB-815BD/2020|EPI_ISL_442845|2020-04-10:3.378605,hCoV-19/England/CAMB-81483/2020|EPI_ISL_443113|2020-04-09:0.000000,hCoV-19/England/CAMB-83700/2020|EPI_ISL_443607|2020-04-14:0.000000,hCoV-19/England/CAMB-748E1/2020|EPI_ISL_425335|2020-03-28:509.000000,hCoV-19/England/CAMB-83788/2020|EPI_ISL_443436|2020-04-15:0.000000,hCoV-19/USA/WI-GMF-09752/2020|EPI_ISL_489955|2020-07-07:0.000000,hCoV-19/England/CAMB-75ABD/2020|EPI_ISL_438311|2020-03-29:509.000000)36775:0.000000,hCoV-19/Northern_Ireland/NIRE-103E7B/2020|EPI_ISL_482041|2020-04-08:509.000000,hCoV-19/England/SHEF-BFCFD/2020|EPI_ISL_416734|2020-03-09:509.000000,hCoV-19/Greece/34_36284/2020|EPI_ISL_447832|2020-03-24:509.000000,(hCoV-19/Greece/55_36015/2020|EPI_ISL_447834|2020-03-23:0.000000,hCoV-19/Italy/Hsacco-14/2020|EPI_ISL_486651|2020-03-24:0.000000,hCoV-19/England/BRIS-12F091/2020|EPI_ISL_488197|2020-04-23:609.000000,hCoV-19/England/BRIS-12CFE2/2020|EPI_ISL_481962|2020-04-25:0.000000,hCoV-19/England/BRIS-12CFF1/2020|EPI_ISL_481910|2020-04-25:0.000000)37198:3.380500,hCoV-19/England/BRIS-130561/2020|EPI_ISL_492658|2020-04-12:0.000000,hCoV-19/Greece/217_34885/2020|EPI_ISL_437885|2020-03-17:3.381605,(hCoV-19/England/BRIS-123F18/2020|EPI_ISL_492825|2020-04-08:3.450605,hCoV-19/England/BRIS-123877/2020|EPI_ISL_442704|2020-04-06:509.000000,hCoV-19/England/BRIS-128EF8/2020|EPI_ISL_458750|2020-04-18:3.450605)37686:0.000000,hCoV-19/USA/CA-SR0381/2020|EPI_ISL_458261|2020-04-03:0.000000,hCoV-19/India/NCDC-4878/2020|EPI_ISL_436462|2020-04-16:6.794405,hCoV-19/Germany/BAV-MVP0015/2020|EPI_ISL_437216|2020-04-09:0.000000,hCoV-19/England/OXON-AE875/2020|EPI_ISL_448728|2020:0.000000,hCoV-19/Wales/PHWC-1689A0/2020|EPI_ISL_494312|2020-04-20:0.000000,hCoV-19/Ireland/Limerick-19935/2020|EPI_ISL_414587|2020-03-03:0.000000,hCoV-19/England/NORT-289665/2020|EPI_ISL_458706|2020-03-31:0.000000,(hCoV-19/England/CAMB-7C53D/2020|EPI_ISL_441641|2020-04-06:0.000000,hCoV-19/Spain/Donostia-San_Sebastian2086/2020|EPI_ISL_468910|2020-04-10:3.379605,hCoV-19/England/CAMB-769A0/2020|EPI_ISL_438488|2020-03-30:3.379505,hCoV-19/England/CAMB-7D3AB/2020|EPI_ISL_441565|2020-04-06:3.381405,hCoV-19/England/CAMB-76384/2020|EPI_ISL_438345|2020-03-30:509.000000)37737:509.000000,hCoV-19/England/LIVE-A4CCE/2020|EPI_ISL_500082|2020-03-12:509.000000,hCoV-19/England/CAMB-1AD602/2020|EPI_ISL_447990|2020-04-30:0.000000,hCoV-19/Italy/TE5166/2020|EPI_ISL_420563|2020-03-18:6.760505,hCoV-19/Scotland/EDB2767/2020|EPI_ISL_488905|2020-03-29:0.000000,hCoV-19/England/NORT-2984E1/2020|EPI_ISL_488012|2020-04-23:6.760505,hCoV-19/England/LIVE-A66A0/2020|EPI_ISL_499730|2020-03-19:0.000000,hCoV-19/Austria/CeMM0300/2020|EPI_ISL_475776|2020-03-27:0.000000,(hCoV-19/Spain/COV001875/2020|EPI_ISL_452470|2020-03-07:0.000000,hCoV-19/Spain/COV001874/2020|EPI_ISL_452471|2020-03-06:0.000000)37863:0.000000,hCoV-19/Portugal/PT0049/2020|EPI_ISL_421452|2020-03-18:0.000000,hCoV-19/England/CAMB-78ABA/2020|EPI_ISL_433812|2020-04-07:509.000000,hCoV-19/Switzerland/110065_165_A4/2020|EPI_ISL_486494|2020-04-01:0.000000,hCoV-19/Sweden/20-08101/2020|EPI_ISL_454472|2020-03-07:0.000000,hCoV-19/England/20132081104/2020|EPI_ISL_423809|2020-03-24:509.000000,hCoV-19/England/LIVE-A6743/2020|EPI_ISL_499737|2020-03-15:509.000000,(hCoV-19/England/OXON-AD8FE/2020|EPI_ISL_448603|2020:0.000000,hCoV-19/England/20139060404/2020|EPI_ISL_420732|2020-03-28:0.000000,hCoV-19/England/OXON-B0658/2020|EPI_ISL_478895|2020-04-20:609.000000,hCoV-19/England/OXON-B0773/2020|EPI_ISL_478906|2020-04-21:609.000000)38636:509.000000,((((hCoV-19/England/CAMB-7BE60/2020|EPI_ISL_470497|2020-04-05:0.000000,hCoV-19/England/CAMB-1AE434/2020|EPI_ISL_459416|2020-04-28:3.389305)38652:0.000000,(hCoV-19/England/CAMB-75BD8/2020|EPI_ISL_438505|2020-03-29:0.000000,hCoV-19/England/CAMB-76E56/2020|EPI_ISL_425433|2020-03-30:509.000000)38654:3.393205,hCoV-19/England/CAMB-7CF20/2020|EPI_ISL_442309|2020-04-06:0.000000,(hCoV-19/England/CAMB-76B04/2020|EPI_ISL_438434|2020-03-30:3.393205,hCoV-19/England/CAMB-76EDE/2020|EPI_ISL_425437|2020-03-31:0.000000)38657:509.000000,(hCoV-19/England/CAMB-76E1A/2020|EPI_ISL_425431|2020-03-30:0.000000,hCoV-19/England/CAMB-80B16/2020|EPI_ISL_442848|2020-04-11:3.380500,hCoV-19/England/CAMB-726AD/2020|EPI_ISL_439574|2020-03-23:0.000000,hCoV-19/England/CAMB-7AEF8/2020|EPI_ISL_433892|2020-04-09:0.000000,hCoV-19/England/CAMB-76EED/2020|EPI_ISL_439504|2020-04-01:6.760105,hCoV-19/England/CAMB-1AC0C9/2020|EPI_ISL_444370|2020-04-28:509.000000,hCoV-19/England/CAMB-7AE43/2020|EPI_ISL_433883|2020-04-09:509.000000,(hCoV-19/England/CAMB-1AAB24/2020|EPI_ISL_470144|2020-04-18:0.000000,hCoV-19/England/NORW-EAE02/2020|EPI_ISL_457380|2020-04-30:509.000000,hCoV-19/England/NORW-EB4F0/2020|EPI_ISL_457438|2020-05-01:509.000000)38682:509.000000,hCoV-19/England/CAMB-80E0E/2020|EPI_ISL_442979|2020-04-10:509.000000,hCoV-19/England/CAMB-80E2C/2020|EPI_ISL_442844|2020-04-10:0.000000,hCoV-19/England/CAMB-7A60F/2020|EPI_ISL_441784|2020-04-03:0.000000,hCoV-19/England/CAMB-768FE/2020|EPI_ISL_438462|2020-03-29:509.000000,hCoV-19/England/CAMB-7F716/2020|EPI_ISL_470498|2020-04-09:0.000000,hCoV-19/England/CAMB-73C9B/2020|EPI_ISL_433682|2020-04-02:3.379105)38677:509.000000,hCoV-19/England/CAMB-7C685/2020|EPI_ISL_441547|2020-04-06:0.000000,hCoV-19/England/CAMB-73CAA/2020|EPI_ISL_433683|2020-04-02:509.000000,(hCoV-19/England/NORW-EA770/2020|EPI_ISL_461864|2020-05-18:0.000000,hCoV-19/England/CAMB-76F17/2020|EPI_ISL_425439|2020:0.000000,hCoV-19/England/CAMB-1AAB60/2020|EPI_ISL_470239|2020-04-18:0.000000,hCoV-19/England/CAMB-723E2/2020|EPI_ISL_439547|2020-03-24:509.000000,hCoV-19/England/CAMB-1AD7A5/2020|EPI_ISL_448007|2020-05-01:0.000000,hCoV-19/England/CAMB-1AED48/2020|EPI_ISL_448078|2020-05-08:0.000000,(hCoV-19/England/CAMB-1AA957/2020|EPI_ISL_470251|2020-04-18:0.000000,hCoV-19/England/CAMB-7B774/2020|EPI_ISL_442343|2020-04-03:0.000000)38674:0.000000,hCoV-19/England/CAMB-1AD909/2020|EPI_ISL_448023|2020-05-01:3.393205,hCoV-19/England/CAMB-1ADD1C/2020|EPI_ISL_459501|2020-04-25:0.000000,hCoV-19/England/201580161/2020|EPI_ISL_466356|2020-04-09:0.000000,hCoV-19/England/NORW-EB4B4/2020|EPI_ISL_457436|2020-05-01:3.381305,(hCoV-19/England/CAMB-1ABF90/2020|EPI_ISL_444354|2020-04-27:3.393205,hCoV-19/England/CAMB-1AE6B6/2020|EPI_ISL_459499|2020-04-27:0.000000,hCoV-19/England/CAMB-1ABF72/2020|EPI_ISL_444352|2020-04-24:3.393205)38665:0.000000,hCoV-19/England/CAMB-7B756/2020|EPI_ISL_442284|2020-04-04:3.379505,hCoV-19/England/CAMB-7F655/2020|EPI_ISL_470453|2020-04-09:3.410105,hCoV-19/England/NORW-EB3D5/2020|EPI_ISL_457427|2020-05-01:0.000000)38659:3.393205)38650:3.407705,hCoV-19/England/CAMB-75BBA/2020|EPI_ISL_438338|2020-03-29:3.379050)38649:1.695605,hCoV-19/Russia/StPetersburg-RII8913S/2020|EPI_ISL_450290|2020-04-23:0.000000)38648:0.000000,hCoV-19/USA/TX-QDX-190/2020|EPI_ISL_494545|2020-04-29:0.000000,hCoV-19/Northern_Ireland/NIRE-FAB08/2020|EPI_ISL_441730|2020-03-27:0.000000,(hCoV-19/England/SHEF-C02AC/2020|EPI_ISL_420208|2020-03-28:0.000000,hCoV-19/Portugal/PT0561/2020|EPI_ISL_454284|2020-04-27:0.000000)38697:0.000000,hCoV-19/England/BRIS-18531B5/2020|EPI_ISL_492371|2020-04-01:509.000000,(hCoV-19/USA/OR-PROV-144/2020|EPI_ISL_482402|2020-05-02:509.000000,hCoV-19/USA/OR-OHSU-0135/2020|EPI_ISL_468109|2020-05-04:509.000000,hCoV-19/USA/OR-OHSU-0052/2020|EPI_ISL_437532|2020-04-18:509.000000,(hCoV-19/USA/OR-PROV-185/2020|EPI_ISL_482433|2020-05-14:0.000000,hCoV-19/USA/OR-PROV-199/2020|EPI_ISL_482441|2020-05-08:0.000000,hCoV-19/USA/OR-PROV-202/2020|EPI_ISL_482444|2020-05-10:0.000000)38747:0.000000,hCoV-19/USA/OR-OHSU-0008/2020|EPI_ISL_437535|2020-04-08:0.000000,hCoV-19/USA/OR-PROV-186/2020|EPI_ISL_482434|2020-05-14:0.000000,hCoV-19/USA/OR-OHSU-0058/2020|EPI_ISL_468089|2020-04-21:0.000000,hCoV-19/Germany/BAV-MVP0084/2020|EPI_ISL_437278|2020-04-01:0.000000,hCoV-19/USA/OR-PROV-135/2020|EPI_ISL_482397|2020-05-01:0.000000,hCoV-19/USA/OR-PROV-007/2020|EPI_ISL_482296|2020-04-07:0.000000)38740:0.000000,hCoV-19/France/ARA12217/2020|EPI_ISL_419178|2020-03-22:0.000000,hCoV-19/Australia/WA12/2020|EPI_ISL_470830|2020-03-31:0.000000,(hCoV-19/England/20139045904/2020|EPI_ISL_420687|2020-03-28:0.000000,hCoV-19/England/20139045804/2020|EPI_ISL_420686|2020-03-28:509.000000)38914:0.000000,hCoV-19/Chile/Puerto_Montt_1/2020|EPI_ISL_445246|2020-03-05:0.000102,(hCoV-19/Chile/Santiago_48/2020|EPI_ISL_445327|2020-03-21:3.435505,hCoV-19/Spain/Valencia88/2020|EPI_ISL_425212|2020-03-11:0.000000,hCoV-19/Spain/Valencia86/2020|EPI_ISL_425210|2020-03-25:0.000000,hCoV-19/Spain/Valencia253/2020|EPI_ISL_436348|2020-03-26:509.000000,hCoV-19/Spain/Sagunt656/2020|EPI_ISL_455730|2020-03-31:3.390500,hCoV-19/Portugal/CV63/2020|EPI_ISL_413648|2020-03-01:0.000000,((hCoV-19/Hong_Kong/HKU-200723-047/2020|EPI_ISL_497814|2020-07-09:0.000000,hCoV-19/Hong_Kong/HKU-200723-100/2020|EPI_ISL_497867|2020-07-12:0.000000,hCoV-19/Hong_Kong/HKU-200723-027/2020|EPI_ISL_497794|2020-07-12:0.000000,hCoV-19/Hong_Kong/HKU-200723-088/2020|EPI_ISL_497855|2020-07-07:0.000000,hCoV-19/Hong_Kong/HKU-200723-010/2020|EPI_ISL_497777|2020-07-10:0.000000,hCoV-19/Hong_Kong/HKU-200723-086/2020|EPI_ISL_497853|2020-07-12:509.000000,hCoV-19/Hong_Kong/HKU-200723-011/2020|EPI_ISL_497778|2020-07-12:0.000000,hCoV-19/Hong_Kong/HKU-200723-087/2020|EPI_ISL_497854|2020-07-07:0.000000,hCoV-19/Hong_Kong/HKU-200723-049/2020|EPI_ISL_497816|2020-07-10:0.000000,hCoV-19/Hong_Kong/HKU-200723-026/2020|EPI_ISL_497793|2020-07-10:0.000000,hCoV-19/Hong_Kong/HKU-200723-023/2020|EPI_ISL_497790|2020-07-12:0.000000,hCoV-19/Hong_Kong/HKU-200723-096/2020|EPI_ISL_497863|2020-07-10:0.000000,hCoV-19/Hong_Kong/HKU-200723-082/2020|EPI_ISL_497849|2020-07-12:3.380405,hCoV-19/Hong_Kong/HKU-200723-063/2020|EPI_ISL_497830|2020-07-08:509.000000,hCoV-19/Hong_Kong/HKU-200723-090/2020|EPI_ISL_497857|2020-07-11:0.000000,hCoV-19/Hong_Kong/HKU-200723-102/2020|EPI_ISL_497869|2020-07-14:0.000000,hCoV-19/Hong_Kong/HKU-200723-055/2020|EPI_ISL_497822|2020-07-10:509.000000,hCoV-19/Hong_Kong/HKU-200723-028/2020|EPI_ISL_497795|2020-07-09:0.000000,hCoV-19/Hong_Kong/HKU-200723-018/2020|EPI_ISL_497785|2020-07-14:0.000000,hCoV-19/Hong_Kong/HKU-200723-013/2020|EPI_ISL_497780|2020-07-10:0.000000,hCoV-19/Hong_Kong/HKU-200723-099/2020|EPI_ISL_497866|2020-07-09:0.000000,hCoV-19/Hong_Kong/HKU-200723-095/2020|EPI_ISL_497862|2020-07-09:0.000000,hCoV-19/Hong_Kong/HKU-200723-058/2020|EPI_ISL_497825|2020-07-10:0.000000,hCoV-19/Hong_Kong/HKU-200723-040/2020|EPI_ISL_497807|2020-07-10:509.000000,hCoV-19/Hong_Kong/HKU-200723-094/2020|EPI_ISL_497861|2020-07-08:0.000000,hCoV-19/Hong_Kong/HKU-200723-009/2020|EPI_ISL_497776|2020-07-10:0.000000,hCoV-19/Hong_Kong/HKU-200723-101/2020|EPI_ISL_497868|2020-07-11:0.000000)39103:0.000000,(hCoV-19/Hong_Kong/HKU-200723-034/2020|EPI_ISL_497801|2020-07-14:0.000000,hCoV-19/Hong_Kong/HKU-200723-062/2020|EPI_ISL_497829|2020-07-04:0.000000,hCoV-19/Norway/2864/2020|EPI_ISL_500786|2020-07-05:3.380905)39129:0.000000)39102:3.379705,hCoV-19/Spain/Valencia17/2020|EPI_ISL_419681|2020-03-10:6.758905,hCoV-19/Spain/Valencia102/2020|EPI_ISL_436197|2020-03-17:0.000102,hCoV-19/Spain/Valencia44/2020|EPI_ISL_420128|2020-03-12:0.000000,hCoV-19/Spain/Valencia229/2020|EPI_ISL_436324|2020-03-24:0.000000,hCoV-19/Spain/Gandia661/2020|EPI_ISL_455727|2020-03-31:0.000000,hCoV-19/Portugal/PT0004/2020|EPI_ISL_417988|2020-03-05:3.381050,hCoV-19/Portugal/PT0025/2020|EPI_ISL_418010|2020-03-03:3.381605,hCoV-19/Portugal/PT0027/2020|EPI_ISL_418012|2020-03-06:0.000000,hCoV-19/Portugal/PT0006a/2020|EPI_ISL_417990|2020-03-06:0.000000,hCoV-19/Portugal/PT0011/2020|EPI_ISL_417996|2020-03-08:0.000000,(hCoV-19/Spain/Valencia106/2020|EPI_ISL_436201|2020-03-18:0.000000,hCoV-19/Spain/Valencia108/2020|EPI_ISL_436203|2020-03-18:0.000000,hCoV-19/Spain/Valencia145/2020|EPI_ISL_436240|2020-03-18:0.000000,hCoV-19/Spain/Valencia69/2020|EPI_ISL_425193|2020-03-17:0.000000,hCoV-19/Spain/Valencia114/2020|EPI_ISL_436209|2020-03-22:0.000000,hCoV-19/Spain/Valencia97/2020|EPI_ISL_425221|2020-03-17:0.000172,hCoV-19/Spain/Valencia112/2020|EPI_ISL_436207|2020-03-22:0.000000)39134:509.000000,hCoV-19/Spain/Valencia258/2020|EPI_ISL_436353|2020-03-25:0.000000,hCoV-19/Spain/Valencia176/2020|EPI_ISL_436271|2020-03-19:0.000000,hCoV-19/Portugal/PT0003/2020|EPI_ISL_417987|2020-03-03:509.000000,hCoV-19/Spain/Valencia233/2020|EPI_ISL_436328|2020-03-26:509.000000,hCoV-19/Chile/Santiago_11/2020|EPI_ISL_445254|2020-03-11:0.000000,(hCoV-19/England/20168038104/2020|EPI_ISL_466617|2020-04-13:509.000000,hCoV-19/England/20168038604/2020|EPI_ISL_466620|2020-04-14:509.000000,hCoV-19/England/20168038004/2020|EPI_ISL_466616|2020-04-13:0.000000,hCoV-19/England/20168038204/2020|EPI_ISL_466618|2020-04-13:509.000000)39090:0.000000,hCoV-19/Spain/Valencia121/2020|EPI_ISL_436216|2020-03-13:509.000000,hCoV-19/Spain/Valencia273/2020|EPI_ISL_436368|2020-03-25:0.000000,hCoV-19/Spain/Valencia77/2020|EPI_ISL_425201|2020-03-19:0.000000,hCoV-19/Spain/CastillaLaMancha201306/2020|EPI_ISL_455327|2020-03-02:0.000000,hCoV-19/Spain/Valencia64/2020|EPI_ISL_425188|2020-03-16:0.000000,hCoV-19/Portugal/PT0006b/2020|EPI_ISL_417991|2020-03-08:0.000000,hCoV-19/Spain/Valencia302/2020|EPI_ISL_436397|2020-03-22:0.000000,hCoV-19/Spain/Valencia200/2020|EPI_ISL_436295|2020-03-12:0.000000,hCoV-19/Portugal/PT0285/2020|EPI_ISL_454000|2020-03-09:0.000000)39076:0.000000,(hCoV-19/Nigeria/NG57752/2020|EPI_ISL_462992|2020-03:0.000000,(hCoV-19/England/NOTT-111CDA/2020|EPI_ISL_472395|2020-06-06:0.000000,hCoV-19/England/NOTT-11184F/2020|EPI_ISL_461931|2020-05-21:0.000000)39189:0.000000)39188:0.000000,hCoV-19/Belgium/BDW-030694/2020|EPI_ISL_420350|2020-03-06:0.000000,hCoV-19/Chile/Santiago_23/2020|EPI_ISL_445302|2020-03-21:0.000000,hCoV-19/England/NORT-29EBC8/2020|EPI_ISL_493535|2020-05-12:0.000000,hCoV-19/England/EXET-134FAB/2020|EPI_ISL_457025|2020:0.000000,hCoV-19/England/LIVE-A0600/2020|EPI_ISL_472121|2020-05-26:0.000000,(hCoV-19/Germany/BAV-MVP0249/2020|EPI_ISL_466903|2020-04-30:509.000000,hCoV-19/England/NOTT-11293C/2020|EPI_ISL_493564|2020-04-20:509.000000,hCoV-19/England/NORW-E994E/2020|EPI_ISL_448344|2020-04-23:0.000000,(hCoV-19/England/NOTT-10E2FC/2020|EPI_ISL_425526|2020-03-21:0.000000,hCoV-19/England/NOTT-10EA30/2020|EPI_ISL_425628|2020-03-30:0.000000,hCoV-19/England/NOTT-10EB79/2020|EPI_ISL_425645|2020-03-18:0.000000,hCoV-19/England/NOTT-10E64B/2020|EPI_ISL_425573|2020-03-23:0.000000,hCoV-19/England/NOTT-10F4F5/2020|EPI_ISL_433012|2020-04-02:0.000000,hCoV-19/England/NOTT-10E04D/2020|EPI_ISL_425487|2020-03-17:0.000000,hCoV-19/England/NOTT-10EB6A/2020|EPI_ISL_425644|2020-03-17:0.000000)40690:509.000000,hCoV-19/England/SHEF-CBB2E/2020|EPI_ISL_442397|2020-03-26:509.000000)40686:0.000000,hCoV-19/England/20142025204/2020|EPI_ISL_465936|2020-03-30:509.000000,(hCoV-19/England/20140072304/2020|EPI_ISL_423417|2020-03-28:0.000000,hCoV-19/India/NCDC-02155/2020|EPI_ISL_435072|2020-03-26:0.000000,hCoV-19/England/20142131104/2020|EPI_ISL_465962|2020-03-30:3.380500,hCoV-19/England/20142010304/2020|EPI_ISL_465914|2020-03-29:0.000000)40698:509.000000,hCoV-19/England/NORT-2985C0/2020|EPI_ISL_488003|2020-04-22:1.087205,hCoV-19/Estonia/ChVir4292/2020|EPI_ISL_457729|2020-03:0.000000,(hCoV-19/England/CAMB-1AD101/2020|EPI_ISL_447967|2020-04-29:509.000000,hCoV-19/England/CAMB-1AB200/2020|EPI_ISL_470130|2020-04-19:0.000000,hCoV-19/England/CAMB-1ABE0C/2020|EPI_ISL_470205|2020-04-21:509.000000,hCoV-19/England/CAMB-1AD3FC/2020|EPI_ISL_489453|2020-04-25:0.000000,hCoV-19/England/EXET-136B96/2020|EPI_ISL_457253|2020-05-03:0.000000,hCoV-19/England/CAMB-1B0217/2020|EPI_ISL_459315|2020-05-02:0.000000)41056:0.000000,hCoV-19/India/GBRC56b/2020|EPI_ISL_447031|2020-05-03:0.000000,hCoV-19/England/20118112104/2020|EPI_ISL_464957|2020-03-13:0.000000,hCoV-19/England/HECH-259A11C/2020|EPI_ISL_488837|2020-05-19:0.000000,(hCoV-19/Scotland/EDB2984/2020|EPI_ISL_488974|2020-04-02:0.000000,hCoV-19/Spain/COV005092/2020|EPI_ISL_500354|2020-04-23:0.000000)41177:0.000000,hCoV-19/Greece/140/2020|EPI_ISL_434480|2020-03-12:0.000000,hCoV-19/Sweden/20-08639/2020|EPI_ISL_475556|2020-03-29:0.000000,hCoV-19/Ecuador/USFQ-065/2020|EPI_ISL_481247|2020-04-17:0.000000,(hCoV-19/Portugal/PT0415/2020|EPI_ISL_454139|2020-03-23:0.000000,hCoV-19/Australia/VIC191/2020|EPI_ISL_419887|2020-03-19:0.000000)42115:0.000000,hCoV-19/England/20136087804/2020|EPI_ISL_420910|2020-03-25:0.000000,hCoV-19/Lebanon/S4_761/2020|EPI_ISL_450511|2020-03-04:0.000000,hCoV-19/England/CAMB-7B1B2/2020|EPI_ISL_433928|2020-04-11:0.000000,(hCoV-19/England/CAMB-7B273/2020|EPI_ISL_433934|2020-04-11:509.000000,hCoV-19/England/CAMB-725BF/2020|EPI_ISL_439905|2020-03-23:0.000000)42136:509.000000,(hCoV-19/England/SHEF-CC255/2020|EPI_ISL_484495|2020-06-15:9.827060,hCoV-19/England/SHEF-C15A2/2020|EPI_ISL_462002|2020-05-22:0.000000)42145:0.000000,(hCoV-19/Italy/IZSPB_857/2020|EPI_ISL_469023|2020-03-20:0.000000,hCoV-19/Canada/NB-237/2020|EPI_ISL_479650|2020-03-31:0.000000)42149:3.380500,hCoV-19/USA/MD-HP00085/2020|EPI_ISL_438240|2020-03-26:0.000000,hCoV-19/England/201160002/2020|EPI_ISL_464770|2020-03-11:0.000000,hCoV-19/Australia/NSW344/2020|EPI_ISL_451605|2020-04-02:0.000000,hCoV-19/Australia/NSW513/2020|EPI_ISL_455053|2020-03-28:509.000000,hCoV-19/Australia/NSW592/2020|EPI_ISL_478704|2020-03-13:0.000000,hCoV-19/Australia/NSW366/2020|EPI_ISL_451627|2020-04-14:0.000000,hCoV-19/Australia/NSW234/2020|EPI_ISL_451500|2020-03-27:509.000000,hCoV-19/Australia/NSW278/2020|EPI_ISL_451542|2020-03-27:0.000000,hCoV-19/Australia/NSW356/2020|EPI_ISL_451617|2020-04-14:0.000000,(hCoV-19/Australia/NSW241/2020|EPI_ISL_451507|2020-03-25:0.000000,hCoV-19/Australia/NSW118/2020|EPI_ISL_427693|2020-03-22:0.000000,hCoV-19/Australia/NSW2251/2020|EPI_ISL_500690|2020-03-22:0.000000)42357:0.000000,hCoV-19/Australia/NSW361/2020|EPI_ISL_451622|2020-04-17:0.000000,hCoV-19/Australia/NSW346/2020|EPI_ISL_451607|2020-03-30:0.000000,hCoV-19/England/LOND-124C7A4/2020|EPI_ISL_490430|2020:0.000000,hCoV-19/England/LIVE-A600C/2020|EPI_ISL_499674|2020-03-21:509.000000,hCoV-19/Belgium/Rega-0327211/2020|EPI_ISL_458181|2020-03-27:509.000000,hCoV-19/England/BRIS-12FE6A/2020|EPI_ISL_492678|2020-04-10:0.000000,hCoV-19/Brazil/RJ-314/2020|EPI_ISL_414045|2020-03-04:0.000000,hCoV-19/Kenya/P1667/2020|EPI_ISL_457867|2020-04-22:509.000000,(hCoV-19/England/201360170/2020|EPI_ISL_421769|2020-03-24:0.000000,(hCoV-19/England/BRIS-12ED22/2020|EPI_ISL_488191|2020-04-22:0.000000,hCoV-19/England/NORW-EA94D/2020|EPI_ISL_461876|2020-05-19:0.000000,hCoV-19/England/NORW-EABED/2020|EPI_ISL_457361|2020-05-09:0.000000)9810:0.000000,hCoV-19/England/201041398/2020|EPI_ISL_464348|2020-03-02:0.000000,hCoV-19/Spain/Valencia171/2020|EPI_ISL_436266|2020-03-20:0.000000,hCoV-19/Spain/Donostia-San_Sebastian_COV003267/2020|EPI_ISL_481011|2020-03-18:0.000000,hCoV-19/England/201161329/2020|EPI_ISL_464833|2020-03-12:3.381305,(hCoV-19/England/BRIS-12674A/2020|EPI_ISL_459024|2020-04-10:0.000000,hCoV-19/England/BRIS-1279AD/2020|EPI_ISL_469704|2020-04-02:3.380105,(hCoV-19/England/BRIS-12E91F/2020|EPI_ISL_488348|2020-04-23:3.378605,hCoV-19/England/BRIS-12799E/2020|EPI_ISL_469608|2020-04-02:509.000000)9819:0.000000)9817:0.000000,hCoV-19/Spain/Donostia-San_Sebastian2100/2020|EPI_ISL_468863|2020-04-11:509.000000,(hCoV-19/England/BRIS-12DBFC/2020|EPI_ISL_482001|2020-05-03:0.000000,hCoV-19/Russia/Kipen-RII6907V/2020|EPI_ISL_450246|2020-04-19:0.000000)9809:0.000000,hCoV-19/England/20142023804/2020|EPI_ISL_423449|2020-03-29:0.000000,hCoV-19/England/201161635/2020|EPI_ISL_464866|2020-03-13:0.000000,hCoV-19/England/20144067104/2020|EPI_ISL_423556|2020-03-27:3.380505,(hCoV-19/England/LCST-24D6889/2020|EPI_ISL_478305|2020-05-31:0.000000,(hCoV-19/England/CAMB-73ACE/2020|EPI_ISL_425276|2020-03-31:509.000000,hCoV-19/Spain/Donostia-San_Sebastian2092/2020|EPI_ISL_468934|2020-04-10:0.000000,(hCoV-19/Latvia/058/2020|EPI_ISL_492993|2020-07-08:509.000000,hCoV-19/Latvia/065/2020|EPI_ISL_493000|2020-07-09:0.000000,hCoV-19/Latvia/059/2020|EPI_ISL_492994|2020-07-08:3.380905)9826:0.000000)9824:0.000000)9823:0.000000,hCoV-19/England/20148034104/2020|EPI_ISL_466059|2020-04-02:0.000000)9804:0.000000,(hCoV-19/England/LCST-24D7080/2020|EPI_ISL_478359|2020-06-06:0.000101,hCoV-19/Taiwan/CGMH-CGU-24/2020|EPI_ISL_444277|2020-03-20:0.000000)9828:0.000101,(hCoV-19/England/20169032504/2020|EPI_ISL_465227|2020-04-17:0.000000,hCoV-19/England/BIRM-5F0E4/2020|EPI_ISL_473311|2020-05-05:509.000000)9833:0.000000,hCoV-19/USA/NY-PV09436/2020|EPI_ISL_450113|2020-03-10:0.000000,(hCoV-19/England/OXON-B1A1F/2020|EPI_ISL_479063|2020:0.000000,hCoV-19/India/ILSCV35476/2020|EPI_ISL_481200|2020-06-10:0.000000,hCoV-19/India/RMRC92/2020|EPI_ISL_455787|2020-05-04:0.000000,hCoV-19/England/OXON-B0913/2020|EPI_ISL_478920|2020-04-21:0.000000,hCoV-19/England/OXON-AEA15/2020|EPI_ISL_448747|2020:0.000000,hCoV-19/Portugal/PT0267/2020|EPI_ISL_453981|2020-04-04:0.000000)9934:0.000000,hCoV-19/Spain/Donostia-San_Sebastian2137/2020|EPI_ISL_468885|2020-04-12:0.000000,hCoV-19/England/BRIS-1232B5/2020|EPI_ISL_442754|2020-04-05:509.000000,(hCoV-19/USA/CT-UW-3126/2020|EPI_ISL_485941|2020-03-26:0.000000,(hCoV-19/Italy/TE5553/2020|EPI_ISL_429227|2020-03-17:509.000000,(hCoV-19/Australia/NSW634/2020|EPI_ISL_490043|2020-07-05:0.000000,(hCoV-19/Australia/VIC2097/2020|EPI_ISL_480706|2020-06-15:0.000000,hCoV-19/Australia/VIC2143/2020|EPI_ISL_480744|2020-06-20:0.000000)10014:0.000000)10013:0.000000)10012:0.000000)10011:0.000000,hCoV-19/Russia/StPetersburg-64304/2020|EPI_ISL_428868|2020-03-13:509.000000,hCoV-19/England/NORT-289049/2020|EPI_ISL_458651|2020-03-26:509.000000,(hCoV-19/England/BRIS-1853D57/2020|EPI_ISL_492392|2020-04-27:0.000000,hCoV-19/England/20118050304/2020|EPI_ISL_464920|2020-03-11:0.000000)10221:509.000000,(hCoV-19/Switzerland/110474/2020|EPI_ISL_451889|2020-04-06:509.000000,hCoV-19/England/20140069104/2020|EPI_ISL_423403|2020-03-28:509.000000,hCoV-19/Germany/BAV-MVP0039/2020|EPI_ISL_437238|2020-03-24:0.000102,hCoV-19/Germany/BAV-MVP0034/2020|EPI_ISL_437233|2020-03-13:0.000000,hCoV-19/England/20149008604/2020|EPI_ISL_466138|2020-03-30:3.379105,(hCoV-19/Wales/PHWC-2F34E/2020|EPI_ISL_446236|2020-04-06:0.000000,hCoV-19/Wales/PHWC-30BBB/2020|EPI_ISL_446332|2020-04-10:0.000000)11731:0.000000)11726:0.000000,hCoV-19/USA/MN48-MDH48/2020|EPI_ISL_417495|2020-03-13:509.000000,hCoV-19/Hong_Kong/HKU-200723-078/2020|EPI_ISL_497845|2020-03-16:0.000000,hCoV-19/England/LIVE-A66FB/2020|EPI_ISL_499734|2020-03-16:0.000000,hCoV-19/USA/MA-MGH-00059/2020|EPI_ISL_460174|2020-03-23:509.000000,(hCoV-19/England/CAMB-771B6/2020|EPI_ISL_439492|2020-03-31:509.000000,hCoV-19/Wales/PHWC-30B7F/2020|EPI_ISL_446328|2020-04-10:0.000000,hCoV-19/England/LOND-D6188/2020|EPI_ISL_482201|2020-04-20:3.379905,hCoV-19/England/BRIS-1252A4/2020|EPI_ISL_443698|2020-03-27:6.761050,hCoV-19/England/NORT-289340/2020|EPI_ISL_458703|2020-03-29:0.000000,hCoV-19/England/BRIS-12AED8/2020|EPI_ISL_458319|2020-05-01:509.000000,hCoV-19/Wales/PHWC-28BC5/2020|EPI_ISL_445414|2020-04-03:0.000101,hCoV-19/England/CAMB-80A73/2020|EPI_ISL_470447|2020-04-09:0.000000,(hCoV-19/England/BRIS-18537C2/2020|EPI_ISL_492439|2020-04-14:0.000000,hCoV-19/England/BRIS-123051/2020|EPI_ISL_442736|2020-04-05:0.000000,hCoV-19/England/BRIS-123015/2020|EPI_ISL_442628|2020-04-04:0.000000,hCoV-19/England/BRIS-123CE4/2020|EPI_ISL_492768|2020-04-07:0.000000)11820:6.761050,hCoV-19/England/BRIS-123983/2020|EPI_ISL_470529|2020-04-07:0.000000,hCoV-19/Northern_Ireland/NIRE-FA7D7/2020|EPI_ISL_441675|2020-03-30:0.000000,hCoV-19/England/20128015604/2020|EPI_ISL_423943|2020-03-19:0.000000)11811:509.000000,hCoV-19/Russia/Buryatia-87106/2020|EPI_ISL_428919|2020-03-30:509.000000,((hCoV-19/Croatia/AU-S10/2020|EPI_ISL_429705|2020-03:0.000135,hCoV-19/Croatia/AU-S10new/2020|EPI_ISL_468656|2020-04-09:509.000000,hCoV-19/Croatia/LG-S2new/2020|EPI_ISL_468591|2020-04-10:0.000000)12844:0.000000,(hCoV-19/Croatia/OY-S1new/2020|EPI_ISL_454574|2020-04-09:509.000000,hCoV-19/Croatia/OY-S1/2020|EPI_ISL_429659|2020-03:0.000000)12846:0.000000)12843:0.000000,(hCoV-19/Spain/PaisVasco201492/2020|EPI_ISL_455353|2020-03-04:509.000000,hCoV-19/England/20156001304/2020|EPI_ISL_466280|2020-04-07:509.000000)12989:509.000000,(hCoV-19/England/20104015302/2020|EPI_ISL_417236|2020-03-01:0.000000,hCoV-19/England/201080053/2020|EPI_ISL_464444|2020-03-06:509.000000,hCoV-19/Belgium/JRH-030459/2020|EPI_ISL_418988|2020-03-04:509.000000,hCoV-19/England/201040154/2020|EPI_ISL_464335|2020-03-01:509.000000)12990:0.000000,(hCoV-19/New_Zealand/20VR1773/2020|EPI_ISL_456244|2020-03-26:509.000000,hCoV-19/USA/CA-QDX-129/2020|EPI_ISL_467812|2020-03-15:0.000000,((hCoV-19/Latvia/031/2020|EPI_ISL_486414|2020-05-07:0.000000,(hCoV-19/Latvia/018/2020|EPI_ISL_450518|2020-04-18:509.000000,hCoV-19/Latvia/024/2020|EPI_ISL_450524|2020-04-19:0.000000,(hCoV-19/Latvia/029/2020|EPI_ISL_486412|2020-04-29:0.000000,hCoV-19/Latvia/033/2020|EPI_ISL_486416|2020-04-27:509.000000)13060:509.000000)13058:509.000000)13057:0.000000,hCoV-19/Sweden/20-07299/2020|EPI_ISL_450813|2020-04-14:0.000000,hCoV-19/Sweden/20-14318/2020|EPI_ISL_469057|2020-05-05:0.000000)13055:0.000000,hCoV-19/USA/CA-ALSR-0789-SAN/2020|EPI_ISL_483359|2020-04-07:0.000000)13052:0.000000,hCoV-19/England/OXON-ACD0F/2020|EPI_ISL_448529|2020-04-06:509.000000,hCoV-19/England/CAMB-1ADB9A/2020|EPI_ISL_448041|2020-05-03:3.379050,hCoV-19/USA/IN-QDX-85/2020|EPI_ISL_468575|2020-03-12:0.000000,((hCoV-19/India/ILSCV35461/2020|EPI_ISL_481198|2020-06-10:609.000000,hCoV-19/India/ILSCV35475/2020|EPI_ISL_481199|2020-06-10:0.000000)13845:3.380205,hCoV-19/England/CAMB-1AA69C/2020|EPI_ISL_470200|2020-04-17:609.000000)13844:509.000000,hCoV-19/England/NORW-E850F/2020|EPI_ISL_449157|2020-04-17:509.000000,hCoV-19/England/OXON-AE9CD/2020|EPI_ISL_448743|2020:0.000000,hCoV-19/England/LOND-D3992/2020|EPI_ISL_441016|2020-04-06:3.409605,hCoV-19/USA/AZ-TG268657/2020|EPI_ISL_426510|2020-03-17:0.000000,hCoV-19/Sweden/20-07919/2020|EPI_ISL_450823|2020-04-24:0.000000,hCoV-19/Belgium/PAN-030681/2020|EPI_ISL_420337|2020-03-05:0.000000,(hCoV-19/England/SHEF-C4F74/2020|EPI_ISL_457606|2020-05-04:509.000000,hCoV-19/England/SHEF-CB5E4/2020|EPI_ISL_432510|2020-03-27:509.000000,hCoV-19/England/SHEF-C07AD/2020|EPI_ISL_420155|2020-03-27:0.000000,hCoV-19/England/SHEF-C8532/2020|EPI_ISL_432867|2020-03-30:509.000000,hCoV-19/England/SHEF-C05A3/2020|EPI_ISL_420279|2020-03-21:509.000000,((hCoV-19/England/LOND-D612E/2020|EPI_ISL_482168|2020-04-20:0.000000,hCoV-19/England/LOND-D68ED/2020|EPI_ISL_482197|2020-04-24:509.000000)14980:0.000000,hCoV-19/England/LOND-D530B/2020|EPI_ISL_444209|2020-04-14:509.000000)14979:0.000000,hCoV-19/England/SHEF-C92D0/2020|EPI_ISL_462038|2020-04-20:0.000000,hCoV-19/England/SHEF-CB739/2020|EPI_ISL_462050|2020-04-19:0.000000,hCoV-19/England/SHEF-C02CA/2020|EPI_ISL_420180|2020-03-27:0.000000,hCoV-19/England/SHEF-D0FB1/2020|EPI_ISL_448908|2020-04-15:0.000000,hCoV-19/Romania/284489/2020|EPI_ISL_455470|2020-05-14:0.000000,hCoV-19/England/SHEF-C078F/2020|EPI_ISL_420265|2020-03-23:0.000000,hCoV-19/England/SHEF-C2116/2020|EPI_ISL_479201|2020-04-26:509.000000,hCoV-19/England/BRIS-126100/2020|EPI_ISL_459060|2020-04-10:509.000000)14973:0.000000,hCoV-19/Zhejiang/SX0715/2020|EPI_ISL_497950|2020-07-15:0.000000,hCoV-19/England/20140070804/2020|EPI_ISL_423410|2020-03-30:0.000000,(hCoV-19/USA/MA-MGH-00544/2020|EPI_ISL_460138|2020-03-20:0.000000,hCoV-19/USA/WA-UW-6526/2020|EPI_ISL_437856|2020-04-05:509.000000)15012:0.000000,(hCoV-19/England/CAMB-7294A/2020|EPI_ISL_439594|2020-03-22:0.000000,hCoV-19/Wales/PHWC-2EDE7/2020|EPI_ISL_446156|2020-04-07:0.000000,hCoV-19/Portugal/PT0086/2020|EPI_ISL_421489|2020-03-20:509.000000,hCoV-19/England/BRIS-128881/2020|EPI_ISL_458727|2020-04-15:0.000000,hCoV-19/USA/UT-03699/2020|EPI_ISL_450554|2020-04-07:0.000000,hCoV-19/USA/UT-03696/2020|EPI_ISL_450551|2020-04-07:0.000000,hCoV-19/England/CAMB-77A7F/2020|EPI_ISL_439444|2020-04-01:509.000000,hCoV-19/Wales/PHWC-28A22/2020|EPI_ISL_445388|2020-04-01:0.000000,hCoV-19/Switzerland/100051/2020|EPI_ISL_466973|2020-03-11:509.000000,hCoV-19/USA/UT-01216/2020|EPI_ISL_436903|2020-04-07:0.000000)15013:509.000000,hCoV-19/England/LOND-D7257/2020|EPI_ISL_478466|2020-04-11:3.429205,((hCoV-19/USA/VA-DCLS-0513/2020|EPI_ISL_485824|2020-05-29:509.000000,hCoV-19/USA/VA-DCLS-0512/2020|EPI_ISL_485823|2020-05-29:0.000000)15076:509.000000,(hCoV-19/Wales/PHWC-28B4D/2020|EPI_ISL_445406|2020-04-03:3.380500,hCoV-19/Wales/PHWC-34452/2020|EPI_ISL_446923|2020-04-16:0.000000,hCoV-19/Wales/PHWC-29D28/2020|EPI_ISL_432372|2020-04-02:0.000000,hCoV-19/Wales/PHWC-32779/2020|EPI_ISL_474349|2020-04-15:3.380500,hCoV-19/Wales/PHWC-309A2/2020|EPI_ISL_446301|2020-04-08:0.000000)15077:509.000000)15075:509.000000,hCoV-19/Finland/FIN03032020A/2020|EPI_ISL_413602|2020-03-03:3.380500,hCoV-19/Sweden/20-50253/2020|EPI_ISL_455891|2020-03-08:0.000000,hCoV-19/England/CAMB-73721/2020|EPI_ISL_440285|2020-03-22:0.000000,hCoV-19/England/20119000304/2020|EPI_ISL_465001|2020-03-12:509.000000,hCoV-19/England/CAMB-786C5/2020|EPI_ISL_433763|2020-04-06:0.000000,(hCoV-19/Sweden/20-50097/2020|EPI_ISL_455852|2020-03-04:0.000000,hCoV-19/Australia/VIC548/2020|EPI_ISL_426811|2020-03-25:509.000000,(hCoV-19/Latvia/07/2020|EPI_ISL_426287|2020-03-30:0.000000,(hCoV-19/England/CAMB-74210/2020|EPI_ISL_440319|2020-03-20:509.000000,(hCoV-19/Greece/10/2020|EPI_ISL_418263|2020-03-18:0.000000,hCoV-19/Greece/43_35679/2020|EPI_ISL_437874|2020-03-20:509.000000)15101:0.000000,hCoV-19/Latvia/050/2020|EPI_ISL_486434|2020-03-16:2.254050,hCoV-19/USA/TX_GCID_192000072/2020|EPI_ISL_445080|2020-03-21:3.409605,hCoV-19/Spain/Barcelona_h_COV003733/2020|EPI_ISL_480995|2020-04-04:509.000000,hCoV-19/England/NORT-2827E1/2020|EPI_ISL_488718|2020-03-28:3.409605,hCoV-19/Wales/PHWC-2B227/2020|EPI_ISL_432281|2020-04-08:0.000000,(hCoV-19/Northern_Ireland/NIRE-FA9B3/2020|EPI_ISL_441781|2020-03-26:0.000000,(hCoV-19/England/CAMB-1ACEB0/2020|EPI_ISL_489482|2020-04-23:0.000000,hCoV-19/England/CAMB-1AEC96/2020|EPI_ISL_448068|2020-05-05:2.254050,hCoV-19/England/CAMB-1ABE48/2020|EPI_ISL_470096|2020-04-21:0.000000)15111:0.000000,hCoV-19/Australia/NSW162/2020|EPI_ISL_427758|2020-03-23:0.000000)15109:2.254050,hCoV-19/England/NORW-E82CC/2020|EPI_ISL_449136|2020-04-08:0.000000,hCoV-19/Wales/PHWC-2B8AD/2020|EPI_ISL_445775|2020-04-09:509.000000,hCoV-19/Morocco/6888/2020|EPI_ISL_459966|2020-03-15:0.000000,(hCoV-19/England/NORT-29B660/2020|EPI_ISL_493497|2020-06-02:6.760305,hCoV-19/England/NORT-28ADF6/2020|EPI_ISL_492968|2020-04-16:0.000000,hCoV-19/England/NORT-28C6BD/2020|EPI_ISL_469336|2020-05-15:3.409605,hCoV-19/England/NORT-29ABF9/2020|EPI_ISL_492458|2020-05-22:0.000000,hCoV-19/England/NORT-28B083/2020|EPI_ISL_492974|2020-04-17:0.000000,hCoV-19/England/NORT-28ADE7/2020|EPI_ISL_492959|2020-04-16:6.760305,hCoV-19/England/NORT-28939B/2020|EPI_ISL_458711|2020-03-29:3.379605,(hCoV-19/England/NORT-28AF5A/2020|EPI_ISL_492925|2020-04-16:0.000000,(hCoV-19/England/NORT-299592/2020|EPI_ISL_492487|2020-04-24:3.409605,hCoV-19/England/NORT-2995A1/2020|EPI_ISL_492459|2020-04-24:0.000000)15150:3.409605)15149:0.000000,hCoV-19/England/NORT-2994C2/2020|EPI_ISL_492485|2020-04-24:0.000000)15142:509.000000,(hCoV-19/USA/CA-CZB0167/2020|EPI_ISL_429053|2020-04-08:0.000000,hCoV-19/USA/AZ-ASU2949/2020|EPI_ISL_467373|2020-03-19:0.000000,hCoV-19/Australia/NSW163/2020|EPI_ISL_427789|2020-03-20:0.000000)15152:509.000000,(hCoV-19/Wales/PHWC-28688/2020|EPI_ISL_432366|2020-03-31:0.000000,hCoV-19/Wales/PHWC-28A13/2020|EPI_ISL_445387|2020-04-01:0.000000,hCoV-19/Wales/PHWC-28460/2020|EPI_ISL_432347|2020-03-29:0.000000)15157:3.409605,hCoV-19/Wales/PHWC-2A5B6/2020|EPI_ISL_445589|2020-04-05:2.254050,hCoV-19/Latvia/049/2020|EPI_ISL_486433|2020-03-16:509.000000,(hCoV-19/USA/UT-069/2020|EPI_ISL_430021|2020-03-16:3.380500,(hCoV-19/Wales/PHWC-26C1F/2020|EPI_ISL_422151|2020-03-28:2.254050,(hCoV-19/Wales/PHWC-1640AF/2020|EPI_ISL_474125|2020-05-10:2.254050,hCoV-19/Wales/PHWC-163714/2020|EPI_ISL_473986|2020-05-01:2.254050)15119:0.000000)15118:0.000000)15117:3.380500,hCoV-19/USA/WI-UW-16/2020|EPI_ISL_417509|2020-03-14:3.409605,hCoV-19/Wales/PHWC-2465F/2020|EPI_ISL_419434|2020-03-17:3.409605,hCoV-19/Wales/PHWC-30CB8/2020|EPI_ISL_446347|2020-04-11:0.000000,(hCoV-19/USA/CA-QDX-221/2020|EPI_ISL_498697|2020-04-10:0.000000,hCoV-19/Australia/NSW2173/2020|EPI_ISL_500644|2020-03-18:0.000000,hCoV-19/USA/CA-CSMC76/2020|EPI_ISL_475691|2020-04-03:0.000000)15160:0.000000,hCoV-19/Netherlands/NA_152/2020|EPI_ISL_422687|2020-03-21:0.000000,hCoV-19/USA/WA-UW-3534/2020|EPI_ISL_491033|2020-03-24:0.000000,hCoV-19/Greece/41_36861/2020|EPI_ISL_437898|2020-03-28:0.000000,hCoV-19/USA/VA-DCLS-0568/2020|EPI_ISL_485866|2020-03-18:0.000000,hCoV-19/Wales/PHWC-29C58/2020|EPI_ISL_432292|2020-04-05:0.000000,(hCoV-19/England/NORT-289717/2020|EPI_ISL_458635|2020-03-31:0.000000,hCoV-19/England/NORT-289823/2020|EPI_ISL_458656|2020-04-01:509.000000,hCoV-19/England/NORT-2991DA/2020|EPI_ISL_493484|2020-04-23:0.000000,hCoV-19/England/NORT-2890B2/2020|EPI_ISL_458613|2020-03-26:509.000000)15106:509.000000,hCoV-19/Scotland/GCVR-171986/2020|EPI_ISL_489380|2020-03-27:0.000000,hCoV-19/Wales/PHWC-267B4/2020|EPI_ISL_422126|2020-03-28:0.000000,hCoV-19/England/SHEF-C028E/2020|EPI_ISL_420194|2020-03-28:3.381205,hCoV-19/England/SHEF-CBECB/2020|EPI_ISL_432517|2020-03-30:0.000000,hCoV-19/USA/WA-S453/2020|EPI_ISL_434213|2020-03-30:3.379705,hCoV-19/England/BIRM-5FB5C/2020|EPI_ISL_473379|2020-05-19:0.000000,hCoV-19/USA/MN-MDH-164/2020|EPI_ISL_460059|2020-03-23:0.000000,hCoV-19/Latvia/06/2020|EPI_ISL_426286|2020-03-30:0.000000,hCoV-19/England/SHEF-C0242/2020|EPI_ISL_420187|2020-03-27:509.000000,hCoV-19/Northern_Ireland/NIRE-FAE1E/2020|EPI_ISL_448925|2020-03-26:509.000000,hCoV-19/Wales/PHWC-27F7F/2020|EPI_ISL_432377|2020-03-24:3.379905,hCoV-19/Hungary/UD-9953/2020|EPI_ISL_477013|2020-04-22:3.409605,(hCoV-19/England/CAMB-7B45F/2020|EPI_ISL_433959|2020-04-11:0.000000,hCoV-19/England/CAMB-7FDAB/2020|EPI_ISL_444413|2020-04-20:0.000000)15129:0.000000,hCoV-19/Scotland/CVR2588/2020|EPI_ISL_473522|2020-04-16:0.000000,hCoV-19/Wales/PHWC-160629/2020|EPI_ISL_472955|2020-04-19:0.000000)15097:0.000000)15096:3.380905)15094:0.000000,(hCoV-19/England/200990723/2020|EPI_ISL_414012|2020-02-27:0.000000,hCoV-19/England/20099089604/2020|EPI_ISL_464229|2020-02-27:0.000000,hCoV-19/England/NORT-281120/2020|EPI_ISL_488817|2020-03-05:0.000000,hCoV-19/Norway/2090/2020|EPI_ISL_420153|2020-03-16:0.000000,hCoV-19/England/201080014/2020|EPI_ISL_464426|2020-03-05:0.000000,hCoV-19/England/201040027/2020|EPI_ISL_464305|2020-03-03:0.000000)15173:0.000000,(hCoV-19/Singapore/127/2020|EPI_ISL_443219|2020-03-20:0.000000,hCoV-19/England/CAMB-738C4/2020|EPI_ISL_425251|2020-03-31:0.000000)15178:0.000000,hCoV-19/England/NORT-295E04/2020|EPI_ISL_488521|2020-03-30:0.000000,(hCoV-19/Wales/PHWC-169277/2020|EPI_ISL_499424|2020-06-23:0.000000,(hCoV-19/England/201380050/2020|EPI_ISL_421807|2020-03-25:0.000000,(hCoV-19/England/CAMB-82B6F/2020|EPI_ISL_438664|2020-04-22:509.000000,hCoV-19/England/CAMB-83F53/2020|EPI_ISL_438713|2020-04-25:509.000000,hCoV-19/England/CAMB-1AAA54/2020|EPI_ISL_470340|2020-04-18:0.000000,(hCoV-19/England/CAMB-1AB534/2020|EPI_ISL_470183|2020-04-20:0.000000,hCoV-19/England/CAMB-1AC919/2020|EPI_ISL_489572|2020-04-23:0.000000,hCoV-19/England/CAMB-8466C/2020|EPI_ISL_438746|2020-04-27:0.000000,hCoV-19/England/CAMB-1AFC95/2020|EPI_ISL_452872|2020-05-13:0.000000,hCoV-19/England/CAMB-83EFC/2020|EPI_ISL_438709|2020-04-26:0.000000,hCoV-19/England/CAMB-1B02DB/2020|EPI_ISL_459263|2020-04-30:0.000000)15835:0.000000,hCoV-19/England/CAMB-1B3250/2020|EPI_ISL_456755|2020-05-21:509.000000,hCoV-19/England/CAMB-1AFC59/2020|EPI_ISL_459210|2020-05-02:509.000000)15832:509.000000)15831:0.000000)15830:6.760405,(hCoV-19/Portugal/PT0211/2020|EPI_ISL_453925|2020-03-30:0.000000,(hCoV-19/England/CAMB-1B2901/2020|EPI_ISL_456705|2020-05-18:0.000000,hCoV-19/England/CAMB-1AD7D2/2020|EPI_ISL_448010|2020-05-01:6.759050,hCoV-19/England/CAMB-1B2F78/2020|EPI_ISL_456739|2020-05-19:0.000000)15843:0.000000)15842:0.000000,hCoV-19/Latvia/034/2020|EPI_ISL_486417|2020-05-08:0.000000,hCoV-19/Scotland/CVR2019/2020|EPI_ISL_493756|2020-04-09:509.000000,(hCoV-19/Wales/PHWC-283CD/2020|EPI_ISL_432352|2020-03-27:0.000000,hCoV-19/Scotland/EDB2362/2020|EPI_ISL_439191|2020-04-22:6.759050,hCoV-19/Scotland/EDB2533/2020|EPI_ISL_439224|2020-04-23:0.000000,hCoV-19/Scotland/EDB3627/2020|EPI_ISL_439299|2020-04-27:0.000000)15854:3.511060,(hCoV-19/USA/UT-0491/2020|EPI_ISL_430046|2020-04-02:6.759050,hCoV-19/Portugal/PT0292/2020|EPI_ISL_454008|2020-03-12:0.000000,hCoV-19/USA/OR-PROV-026/2020|EPI_ISL_482310|2020-03-29:6.759050,hCoV-19/Austria/CeMM0086/2020|EPI_ISL_437950|2020-03-24:509.000000)15857:0.000000,(hCoV-19/Australia/VIC821/2020|EPI_ISL_427093|2020-04-03:0.000000,hCoV-19/Wales/PHWC-2A950/2020|EPI_ISL_445640|2020-04-08:0.000000,hCoV-19/Wales/PHWC-2A9E7/2020|EPI_ISL_445649|2020-04-08:3.380500,hCoV-19/Wales/PHWC-2A8AE/2020|EPI_ISL_445631|2020-04-07:3.380500)16058:0.000000,hCoV-19/India/GBRC7/2020|EPI_ISL_435054|2020-04-14:0.000000,hCoV-19/Wales/PHWC-164300/2020|EPI_ISL_474159|2020-05-07:0.000000,(hCoV-19/Portugal/PT0495/2020|EPI_ISL_454219|2020-04-30:0.000000,hCoV-19/USA/MA-QDX-64/2020|EPI_ISL_467863|2020-03-15:0.000000)16359:0.000000,hCoV-19/Portugal/PT0494/2020|EPI_ISL_454218|2020-04-29:3.380500,hCoV-19/USA/VI-CDC-3661/2020|EPI_ISL_452121|2020-03-23:0.000000,hCoV-19/England/CAMB-7DCDD/2020|EPI_ISL_441752|2020-04-06:0.000000,((hCoV-19/Portugal/PT0074/2020|EPI_ISL_421477|2020-03-21:3.378505,(hCoV-19/Portugal/IGC00010/2020|EPI_ISL_419387|2020-03-18:0.000000,hCoV-19/Portugal/PT0047/2020|EPI_ISL_421450|2020-03-18:509.000000,hCoV-19/Portugal/PT0069/2020|EPI_ISL_421472|2020-03-21:0.000000,hCoV-19/Portugal/PT0093/2020|EPI_ISL_421496|2020-03-24:8.489060,hCoV-19/Portugal/PT0114/2020|EPI_ISL_453830|2020-03-25:3.380500,hCoV-19/Portugal/PT0094/2020|EPI_ISL_421497|2020-03-24:6.760305,hCoV-19/Portugal/PT0072/2020|EPI_ISL_421475|2020-03-21:0.000000,hCoV-19/Portugal/PT0070/2020|EPI_ISL_421473|2020-03-21:0.000000,hCoV-19/Portugal/PT0095/2020|EPI_ISL_421498|2020-03-24:0.000000,hCoV-19/Portugal/PT0075/2020|EPI_ISL_421478|2020-03-21:1.912905,hCoV-19/Portugal/PT0071/2020|EPI_ISL_421474|2020-03-21:0.000000,hCoV-19/Portugal/PT0518/2020|EPI_ISL_454242|2020-03-21:0.000000,hCoV-19/Portugal/PT0101/2020|EPI_ISL_453817|2020-03-24:0.000000,hCoV-19/Portugal/PT0073/2020|EPI_ISL_421476|2020-03-21:0.000000,hCoV-19/Portugal/PT0048/2020|EPI_ISL_421451|2020-03-18:3.378505)16414:0.000000)16413:0.000000,(hCoV-19/England/NORT-28B38A/2020|EPI_ISL_457312|2020-05-04:0.000000,hCoV-19/England/SHEF-BFD18/2020|EPI_ISL_416736|2020-03-09:3.378505)16428:0.000000)16412:0.000000,hCoV-19/Northern_Ireland/NIRE-FA79B/2020|EPI_ISL_441696|2020-03-30:509.000000,hCoV-19/England/BRIS-12A139/2020|EPI_ISL_458443|2020-04-16:3.380305,hCoV-19/England/20138012802/2020|EPI_ISL_420521|2020-03-25:0.000000,hCoV-19/Spain/Valencia597/2020|EPI_ISL_447519|2020-04-01:0.000000,hCoV-19/Italy/Hsacco-7/2020|EPI_ISL_486663|2020-03-06:509.000000,(hCoV-19/England/LCST-24D70AE/2020|EPI_ISL_478361|2020-06-07:0.000000,((hCoV-19/Bangladesh/BCSIR_NILMRC_006/2020|EPI_ISL_455458|2020-05-21:0.000000,hCoV-19/Bangladesh/BCSIR-NILMRC_090/2020|EPI_ISL_469285|2020-06-02:0.000000)16703:0.000000,(hCoV-19/England/CAMB-80518/2020|EPI_ISL_470468|2020-04-10:0.000000,hCoV-19/England/LOND-D42E1/2020|EPI_ISL_444114|2020-04-06:0.000000,hCoV-19/England/LOND-D6CB4/2020|EPI_ISL_478420|2020-03-31:0.000000,hCoV-19/England/20172002204/2020|EPI_ISL_465319|2020-04-20:0.000000,hCoV-19/England/201580278/2020|EPI_ISL_466363|2020-04-09:509.000000,hCoV-19/England/LOND-D5A33/2020|EPI_ISL_457292|2020-04-17:0.000000,hCoV-19/England/CAMB-7FAE0/2020|EPI_ISL_470472|2020-04-09:0.000000,hCoV-19/England/LOND-D5A42/2020|EPI_ISL_457293|2020-04-16:0.000000,hCoV-19/England/20172002104/2020|EPI_ISL_465318|2020-04-20:509.000000,hCoV-19/England/LOND-D4199/2020|EPI_ISL_444095|2020-04-06:0.000000,hCoV-19/England/LOND-D39B0/2020|EPI_ISL_441018|2020-04-06:0.000000)16704:0.000000)16702:0.000000,(hCoV-19/England/OXON-B2155/2020|EPI_ISL_479121|2020-04-13:0.000135,hCoV-19/England/CAMB-7C1C0/2020|EPI_ISL_434007|2020:0.000000,hCoV-19/England/OXON-B0F11/2020|EPI_ISL_478977|2020-04-09:0.000000)16714:3.391305,hCoV-19/England/CAMB-1AAC03/2020|EPI_ISL_470278|2020-04-18:0.000000,hCoV-19/England/BRIS-127C4A/2020|EPI_ISL_469544|2020-04-17:0.000000)16698:0.000000,hCoV-19/England/20149007904/2020|EPI_ISL_466131|2020-04-01:709.000000,hCoV-19/Morocco/6895/2020|EPI_ISL_459973|2020-03-20:0.000000,hCoV-19/Germany/BAV-MVP0087/2020|EPI_ISL_437281|2020-04-01:509.000000,hCoV-19/Australia/SAP336/2020|EPI_ISL_483113|2020-03-23:0.000000,(hCoV-19/Bangladesh/BCSIR-NILMRC_018/2020|EPI_ISL_475169|2020-05-24:0.000000,(hCoV-19/Bangladesh/BCSIR-NILMRC_021/2020|EPI_ISL_475760|2020-05-24:509.000000,hCoV-19/Bangladesh/CHRF_0017/2020|EPI_ISL_477130|2020-05-30:0.000000,hCoV-19/Bangladesh/BCSIR-NILMRC_108/2020|EPI_ISL_475756|2020-06-07:0.000000)16728:0.000000,((hCoV-19/England/BRIS-1280A7/2020|EPI_ISL_469621|2020-04-16:0.000000,(hCoV-19/England/BRIS-185465B/2020|EPI_ISL_495102|2020-04-23:3.380500,hCoV-19/England/BRIS-127169/2020|EPI_ISL_469785|2020-04-23:0.000000,(hCoV-19/England/BRIS-12CEA9/2020|EPI_ISL_481939|2020-04-24:0.000000,hCoV-19/England/BRIS-12CDAC/2020|EPI_ISL_481938|2020-04-23:3.380500)16872:0.000000)16870:0.000000,hCoV-19/England/BRIS-129CA2/2020|EPI_ISL_458419|2020-04-15:0.000000,hCoV-19/England/BRIS-130464/2020|EPI_ISL_492626|2020-04-11:0.000000,hCoV-19/England/BRIS-12F240/2020|EPI_ISL_488230|2020-04-13:0.000000)16866:0.000000,hCoV-19/Bangladesh/BCSIR_NILMRC_007/2020|EPI_ISL_455420|2020-05-21:0.000000)16865:0.000000,hCoV-19/Bangladesh/CHRF_0012/2020|EPI_ISL_477125|2020-05-05:509.000000,hCoV-19/Bangladesh/CHRF_0025/2020|EPI_ISL_477135|2020-06-14:0.000000,(hCoV-19/Bangladesh/BCSIR-NILMRC_082/2020|EPI_ISL_466649|2020-06-01:3.380605,(hCoV-19/Bangladesh/BCSIR-NILMRC_229/2020|EPI_ISL_487371|2020-07-06:3.380605,hCoV-19/Bangladesh/BCSIR-NILMRC_250/2020|EPI_ISL_490114|2020-07-07:0.000000,hCoV-19/Bangladesh/BCSIR-NILMRC_256/2020|EPI_ISL_490165|2020-07-07:3.385405)16757:0.000000)16756:0.000000,(hCoV-19/Bangladesh/BCSIR-NILMRC_248/2020|EPI_ISL_490111|2020-07-07:0.000000,hCoV-19/Bangladesh/BCSIR-NILMRC_231/2020|EPI_ISL_487373|2020-07-06:509.000000,hCoV-19/Bangladesh/BCSIR-NILMRC_238/2020|EPI_ISL_487393|2020-07-06:509.000000)16795:0.000000,(hCoV-19/Bangladesh/BCSIR-NILMRC_115/2020|EPI_ISL_475758|2020-06-07:509.000000,hCoV-19/Australia/VIC1608/2020|EPI_ISL_456519|2020-05-12:0.000000)16822:0.000000,hCoV-19/Bangladesh/BCSIR-NILMRC_230/2020|EPI_ISL_487372|2020-07-06:0.000000,hCoV-19/Bangladesh/BCSIR-NILMRC_105/2020|EPI_ISL_475757|2020-06-07:0.000000,hCoV-19/Bangladesh/icddrb-2083/2020|EPI_ISL_470801|2020-06-07:0.000000,hCoV-19/Bangladesh/CHRF_0023/2020|EPI_ISL_477133|2020-06-12:509.000000,(hCoV-19/Bangladesh/BCSIR-NILMRC_144/2020|EPI_ISL_480418|2020-06-18:0.000000,(((hCoV-19/Bangladesh/BCSIR-NILMRC_179/2020|EPI_ISL_483628|2020-06-15:509.000000,hCoV-19/Bangladesh/CHRF_0020/2020|EPI_ISL_477131|2020-05-30:509.000000,hCoV-19/Bangladesh/CHRF_0014/2020|EPI_ISL_477127|2020-05-21:509.000000,(hCoV-19/Bangladesh/BCSIR-NILMRC_254/2020|EPI_ISL_490166|2020-07-07:0.000000,hCoV-19/Bangladesh/BCSIR-NILMRC_237/2020|EPI_ISL_487392|2020-07-06:509.000000)16746:0.000000)16743:509.000000,(hCoV-19/Bangladesh/BCSIR-NILMRC_125/2020|EPI_ISL_480443|2020-06-17:509.000000,hCoV-19/Bangladesh/BCSIR-NILMRC_161/2020|EPI_ISL_482488|2020-06-18:509.000000)16747:0.000000)16742:0.000000,(hCoV-19/Bangladesh/BCSIR-NILMRC_152/2020|EPI_ISL_480441|2020-06-18:509.000000,hCoV-19/Bangladesh/BCSIR-NILMRC_155/2020|EPI_ISL_482485|2020-06-18:0.000000)16740:509.000000,(hCoV-19/Bangladesh/BCSIR-NILMRC_149/2020|EPI_ISL_482489|2020-06-18:0.000000,hCoV-19/Bangladesh/BCSIR-NILMRC_160/2020|EPI_ISL_482486|2020-06-18:509.000000)16741:0.000000)16738:509.000000,hCoV-19/Bangladesh/BCSIR-NILMRC_132/2020|EPI_ISL_480416|2020-06-18:0.000000)16736:509.000000,hCoV-19/Bangladesh/BCSIR-NILMRC_281/2020|EPI_ISL_498814|2020-07-21:509.000000,hCoV-19/Bangladesh/BCSIR-NILMRC_005/2020|EPI_ISL_462093|2020-05-23:509.000000,hCoV-19/Bangladesh/BCSIR-NILMRC_110/2020|EPI_ISL_475173|2020-06-07:5.408000,hCoV-19/Bangladesh/CHRF_0003/2020|EPI_ISL_468071|2020-04-17:0.000000,(hCoV-19/Bangladesh/BCSIR-NILMRC_168/2020|EPI_ISL_480448|2020-06-18:0.000000,hCoV-19/Bangladesh/BCSIR-NILMRC_208/2020|EPI_ISL_483690|2020-06-27:0.000000,hCoV-19/Bangladesh/BCSIR-NILMRC_153/2020|EPI_ISL_480442|2020-06-18:0.000000)16799:3.378805,(hCoV-19/Australia/VIC2113/2020|EPI_ISL_480719|2020-06-17:0.000000,hCoV-19/Australia/VIC2152/2020|EPI_ISL_480776|2020-06-17:0.000000,hCoV-19/Australia/VIC2167/2020|EPI_ISL_480774|2020-06-19:0.000000,hCoV-19/Australia/VIC2123/2020|EPI_ISL_480726|2020-06-18:0.000000)16838:0.000000,hCoV-19/Bangladesh/BCSIR-NILMRC_135/2020|EPI_ISL_480420|2020-06-18:0.000000,hCoV-19/Bangladesh/BCSIR-NILMRC_139/2020|EPI_ISL_480425|2020-06-18:0.000000,hCoV-19/Bangladesh/BCSIR-NILMRC_323/2020|EPI_ISL_498791|2020-06-03:509.000000,hCoV-19/Bangladesh/BCSIR-NILMRC_102/2020|EPI_ISL_475171|2020-06-07:0.000000,hCoV-19/Bangladesh/BCSIR-NILMRC_346/2020|EPI_ISL_498805|2020-07-15:0.000000,(hCoV-19/Bangladesh/BCSIR_NILMRC_003/2020|EPI_ISL_462092|2020-05-23:3.379050,(hCoV-19/Bangladesh/BCSIR-NILMRC_217/2020|EPI_ISL_483692|2020-06-24:0.000000,(hCoV-19/Bangladesh/BCSIR-NILMRC_193/2020|EPI_ISL_483635|2020-06-17:609.000000,hCoV-19/Bangladesh/BCSIR-NILMRC_207/2020|EPI_ISL_483689|2020-06-27:0.000000,hCoV-19/Bangladesh/BCSIR-NILMRC_205/2020|EPI_ISL_483687|2020-06-26:509.000000,(hCoV-19/Bangladesh/BCSIR-NILMRC_187/2020|EPI_ISL_483632|2020-06-16:0.000000,hCoV-19/Bangladesh/BCSIR-NILMRC_174/2020|EPI_ISL_483627|2020-06-12:0.000000)16857:0.000000,hCoV-19/Bangladesh/BCSIR-NILMRC_212/2020|EPI_ISL_483646|2020-06-14:509.000000)16853:0.000000)16852:0.000000)16851:0.000000,hCoV-19/Bangladesh/BCSIR-NILMRC_178/2020|EPI_ISL_483626|2020-06-15:0.000000,(hCoV-19/Bangladesh/BCSIR-NILMRC_291/2020|EPI_ISL_498550|2020-07-18:0.000000,(hCoV-19/Bangladesh/BCSIR-NILMRC_201/2020|EPI_ISL_483644|2020-06-20:0.000000,hCoV-19/Bangladesh/BCSIR-NILMRC_175/2020|EPI_ISL_483622|2020-06-12:0.000000)16861:0.000000)16860:609.000000,(hCoV-19/Bangladesh/BCSIR-NILMRC_296/2020|EPI_ISL_498817|2020-07-18:0.000000,hCoV-19/Bangladesh/BCSIR-NILMRC_328/2020|EPI_ISL_498794|2020-06-03:0.000000)16862:0.000000,hCoV-19/Bangladesh/CHRF_0022/2020|EPI_ISL_477132|2020-06-14:3.380500,hCoV-19/Bangladesh/BCSIR-NILMRC_234/2020|EPI_ISL_487378|2020-07-06:0.000000,hCoV-19/Bangladesh/BCSIR-NILMRC_219/2020|EPI_ISL_483707|2020-06-24:0.000000,(hCoV-19/Bangladesh/BCSIR-NILMRC_258/2020|EPI_ISL_498253|2020-07-07:0.000000,hCoV-19/Bangladesh/BCSIR-NILMRC_285/2020|EPI_ISL_498467|2020-07-21:0.000000)16914:0.000000,hCoV-19/Bangladesh/CHRF_0013/2020|EPI_ISL_477126|2020-05-09:0.000000,hCoV-19/Bangladesh/BCSIR-NILMRC_053/2020|EPI_ISL_465163|2020-05-07:509.000000,(hCoV-19/Bangladesh/BCSIR-NILMRC_293/2020|EPI_ISL_498783|2020-05-31:509.000000,hCoV-19/Bangladesh/BCSIR-NILMRC_156/2020|EPI_ISL_480446|2020-06-18:509.000000)16753:509.000000,hCoV-19/Bangladesh/BCSIR-NILMRC_057/2020|EPI_ISL_466630|2020-05-10:3.380605,(hCoV-19/Bangladesh/BCSIR-NILMRC_184/2020|EPI_ISL_483631|2020-06-20:509.000000,hCoV-19/Bangladesh/BCSIR-NILMRC_218/2020|EPI_ISL_483705|2020-06-24:509.000000)16761:509.000000,hCoV-19/Bangladesh/BCSIR-NILMRC_181/2020|EPI_ISL_483629|2020-06-20:0.000000,(hCoV-19/Bangladesh/CHRF_0027/2020|EPI_ISL_477136|2020-06-16:509.000000,hCoV-19/Bangladesh/CHRF_0016/2020|EPI_ISL_477129|2020-05-23:509.000000,(hCoV-19/Bangladesh/BCSIR-NILMRC_259/2020|EPI_ISL_498808|2020-07-07:0.000000,hCoV-19/Bangladesh/BCSIR-NILMRC_290/2020|EPI_ISL_498549|2020-07-14:509.000000)16768:0.000000,hCoV-19/Bangladesh/BCSIR-NILMRC_009/2020|EPI_ISL_462095|2020-05-23:509.000000)16765:0.000000,hCoV-19/Bangladesh/CHRF_0008/2020|EPI_ISL_468076|2020-05-16:0.000000,((hCoV-19/Bangladesh/BCSIR_NILMRC_008/2020|EPI_ISL_455459|2020-05-21:509.000000,hCoV-19/Bangladesh/CHRF_0029/2020|EPI_ISL_477138|2020-06-17:509.000000)16794:0.000000,hCoV-19/Bangladesh/BCSIR-NILMRC_066/2020|EPI_ISL_464164|2020-05-26:509.000000)16793:0.000000,hCoV-19/Bangladesh/BCSIR-NILMRC_260/2020|EPI_ISL_498254|2020-07-07:0.000000,(hCoV-19/Bangladesh/BCSIR-NILMRC_265/2020|EPI_ISL_498268|2020-07-19:0.000000,hCoV-19/Bangladesh/BCSIR-NILMRC_137/2020|EPI_ISL_480421|2020-06-18:509.000000)16804:0.000000,hCoV-19/Bangladesh/BCSIR-NILMRC_087/2020|EPI_ISL_464159|2020-05-09:509.000000,(hCoV-19/Bangladesh/BCSIR-NILMRC_150/2020|EPI_ISL_480439|2020-06-18:0.000000,hCoV-19/Bangladesh/BCSIR-NILMRC_199/2020|EPI_ISL_483643|2020-06-20:0.000000)16819:0.000000,(hCoV-19/Bangladesh/BCSIR-NILMRC_025/2020|EPI_ISL_475754|2020-05-24:0.000000,hCoV-19/Bangladesh/BCSIR-NILMRC_112/2020|EPI_ISL_475761|2020-06-07:509.000000)16821:0.000000,hCoV-19/Bangladesh/BCSIR-NILMRC_211/2020|EPI_ISL_483645|2020-06-14:0.000000,(hCoV-19/Bangladesh/BCSIR-NILMRC_116/2020|EPI_ISL_475759|2020-06-07:0.000000,hCoV-19/Bangladesh/BCSIR-NILMRC_017/2020|EPI_ISL_475170|2020-05-24:0.000000)16832:0.000000,hCoV-19/Bangladesh/BCSIR-NILMRC_177/2020|EPI_ISL_483624|2020-06-12:0.000000,hCoV-19/Bangladesh/BCSIR-NILMRC_244/2020|EPI_ISL_487384|2020-07-06:0.000000,hCoV-19/Bangladesh/BCSIR-NILMRC_242/2020|EPI_ISL_487382|2020-07-06:0.000000,hCoV-19/Bangladesh/BCSIR-NILMRC_088/2020|EPI_ISL_466686|2020-05-09:0.000000,hCoV-19/Bangladesh/BCSIR-NILMRC_274/2020|EPI_ISL_498274|2020-07-19:0.000000,hCoV-19/Bangladesh/CHRF_0018/2020|EPI_ISL_492029|2020-05-08:0.000000,hCoV-19/Bangladesh/BCSIR-NILMRC_076/2020|EPI_ISL_466644|2020-06-01:0.000000,hCoV-19/Bangladesh/BCSIR-NILMRC_306/2020|EPI_ISL_498786|2020-07-18:0.000000,hCoV-19/Bangladesh/BCSIR-NILMRC_103/2020|EPI_ISL_475084|2020-06-07:0.000000,hCoV-19/Bangladesh/BCSIR-NILMRC_322/2020|EPI_ISL_498790|2020-05-31:0.000000,hCoV-19/Bangladesh/BCSIR-NILMRC_319/2020|EPI_ISL_498932|2020-05-31:0.000000,(hCoV-19/Bangladesh/BCSIR-NILMRC_312/2020|EPI_ISL_498892|2020-07-20:509.000000,hCoV-19/Bangladesh/BCSIR-NILMRC_333/2020|EPI_ISL_498796|2020-06-04:0.000000)16827:509.000000,hCoV-19/Bangladesh/BCSIR-NILMRC_203/2020|EPI_ISL_483700|2020-06-20:0.000000,(hCoV-19/Bangladesh/BCSIR-NILMRC_059/2020|EPI_ISL_465164|2020-05-10:0.000000,hCoV-19/Bangladesh/BCSIR-NILMRC_060/2020|EPI_ISL_464165|2020-05-10:0.000000,hCoV-19/Bangladesh/BCSIR-NILMRC_058/2020|EPI_ISL_466636|2020-05-10:0.000000)16829:0.000000,hCoV-19/Bangladesh/BCSIR-NILMRC_146/2020|EPI_ISL_480427|2020-06-18:509.000000,(hCoV-19/Bangladesh/BCSIR-NILMRC_246/2020|EPI_ISL_490109|2020-07-07:0.000000,hCoV-19/Bangladesh/BCSIR-NILMRC_249/2020|EPI_ISL_490113|2020-07-07:0.000000)16834:0.000000,hCoV-19/Bangladesh/BCSIR-NILMRC_196/2020|EPI_ISL_483636|2020-06-20:0.000000,hCoV-19/Bangladesh/BCSIR-NILMRC_245/2020|EPI_ISL_487385|2020-07-06:0.000000,hCoV-19/Bangladesh/CHRF_0009/2020|EPI_ISL_468077|2020-04-08:0.000000,hCoV-19/Bangladesh/BCSIR-NILMRC_297/2020|EPI_ISL_498784|2020-07-18:0.000000,(hCoV-19/Bangladesh/DNAS_CPH_427/2020|EPI_ISL_445215|2020-04-28:0.000000,(hCoV-19/Bangladesh/DNAS_CPH_471/2020|EPI_ISL_445214|2020-04-28:0.000000,(hCoV-19/Bangladesh/DU_50758/2020|EPI_ISL_450840|2020-05-06:0.000000,hCoV-19/Bangladesh/DU_CARS_5586/2020|EPI_ISL_450841|2020-05-13:0.000000)16920:0.000000)16919:0.000000)16918:0.000000,hCoV-19/Bangladesh/BCSIR-NILMRC_104/2020|EPI_ISL_475165|2020-06-07:509.000000,hCoV-19/Bangladesh/BCSIR-NILMRC_107/2020|EPI_ISL_475166|2020-06-07:0.000000,((hCoV-19/Bangladesh/BCSIR-NILMRC_307/2020|EPI_ISL_498787|2020-07-18:0.000000,hCoV-19/Bangladesh/BCSIR-NILMRC_280/2020|EPI_ISL_498419|2020-07-21:0.000000)16810:0.000000,(hCoV-19/Bangladesh/BCSIR-NILMRC_283/2020|EPI_ISL_498815|2020-07-21:0.000000,hCoV-19/Bangladesh/BCSIR-NILMRC_298/2020|EPI_ISL_498785|2020-07-18:0.000000)16811:0.000000)16809:0.000000,hCoV-19/Bangladesh/BCSIR-NILMRC_096/2020|EPI_ISL_469298|2020-05-23:0.000000,hCoV-19/Bangladesh/BCSIR-NILMRC_188/2020|EPI_ISL_483633|2020-06-16:0.000000,(hCoV-19/Bangladesh/BCSIR-NILMRC_138/2020|EPI_ISL_480424|2020-06-18:0.000000,hCoV-19/Bangladesh/BCSIR-NILMRC_133/2020|EPI_ISL_480419|2020-06-18:0.000000)16880:0.000000,hCoV-19/Bangladesh/BCSIR-NILMRC_247/2020|EPI_ISL_490110|2020-07-07:0.000000,hCoV-19/Bangladesh/CHRF_0005/2020|EPI_ISL_468073|2020-05-10:0.000000,hCoV-19/Bangladesh/BCSIR-NILMRC_326/2020|EPI_ISL_498792|2020-06-03:3.379905,hCoV-19/Bangladesh/BCSIR-NILMRC_282/2020|EPI_ISL_498466|2020-07-21:0.000000,hCoV-19/Bangladesh/BCSIR-NILMRC_117/2020|EPI_ISL_475168|2020-06-07:509.000000,hCoV-19/Bangladesh/CHRF_0001/2020|EPI_ISL_437912|2020-04-18:0.000000,(((hCoV-19/Bangladesh/BCSIR-NILMRC_114/2020|EPI_ISL_475238|2020-06-07:3.380500,hCoV-19/Bangladesh/BCSIR-NILMRC_091/2020|EPI_ISL_469300|2020-06-02:0.000000,hCoV-19/Bangladesh/DU_50740/2020|EPI_ISL_450839|2020-05-06:0.000000,hCoV-19/Bangladesh/BCSIR-NILMRC_006.2/2020|EPI_ISL_462094|2020-05-23:0.000000,hCoV-19/Bangladesh/BCSIR-NILMRC_100/2020|EPI_ISL_469299|2020-05-23:0.000000,(hCoV-19/Bangladesh/BCSIR-NILMRC_054/2020|EPI_ISL_466628|2020-06-01:3.380500,hCoV-19/Bangladesh/BCSIR-NILMRC_051/2020|EPI_ISL_466626|2020-05-07:0.000000)16897:0.000000,hCoV-19/Bangladesh/BCSIR-NILMRC_167/2020|EPI_ISL_498228|2020-06-18:0.000000,(hCoV-19/Bangladesh/BCSIR-NILMRC_255/2020|EPI_ISL_490167|2020-07-07:0.000000,(hCoV-19/Bangladesh/BCSIR-NILMRC_251/2020|EPI_ISL_490144|2020-07-07:0.000000,hCoV-19/Bangladesh/BCSIR-NILMRC_241/2020|EPI_ISL_487396|2020-07-06:0.000000)16906:0.000000)16905:0.000000,hCoV-19/Bangladesh/CHRF_0004/2020|EPI_ISL_468072|2020-04-17:3.380500,((hCoV-19/Bangladesh/BCSIR-NILMRC_173/2020|EPI_ISL_480450|2020-06-18:0.000000,hCoV-19/Bangladesh/BCSIR-NILMRC_176/2020|EPI_ISL_483623|2020-06-12:3.380500)16892:0.000000,(hCoV-19/Bangladesh/BCSIR-NILMRC_111/2020|EPI_ISL_475167|2020-06-07:3.380500,(hCoV-19/Bangladesh/BCSIR-NILMRC_253/2020|EPI_ISL_490164|2020-07-07:3.380500,hCoV-19/Bangladesh/BCSIR-NILMRC_243/2020|EPI_ISL_487383|2020-07-06:0.000000)16894:0.000000)16893:509.000000)16891:0.000000,hCoV-19/Bangladesh/BCSIR-NILMRC_339/2020|EPI_ISL_498800|2020-07-15:3.380500,hCoV-19/Bangladesh/BCSIR-NILMRC_109/2020|EPI_ISL_475172|2020-06-07:0.000000,hCoV-19/Bangladesh/BCSIR_NILMRC_004/2020|EPI_ISL_462090|2020-05-23:0.000000,hCoV-19/Bangladesh/BCSIR-NILMRC_276/2020|EPI_ISL_498417|2020-07-19:0.000000,(hCoV-19/Bangladesh/BCSIR-NILMRC_349/2020|EPI_ISL_498806|2020-07-15:0.000000,hCoV-19/Bangladesh/BCSIR-NILMRC_345/2020|EPI_ISL_498804|2020-07-12:0.000000)16909:0.000000,(hCoV-19/Bangladesh/BCSIR-NILMRC_172/2020|EPI_ISL_480449|2020-06-18:0.000000,hCoV-19/Bangladesh/BCSIR-NILMRC_042/2020|EPI_ISL_462097|2020-05-23:0.000000)16910:0.000000,hCoV-19/Bangladesh/BCSIR-NILMRC_227/2020|EPI_ISL_487367|2020-07-06:0.000000,hCoV-19/Bangladesh/BCSIR-NILMRC_321/2020|EPI_ISL_498933|2020-05-31:0.000000,hCoV-19/Bangladesh/BCSIR-NILMRC_095/2020|EPI_ISL_469297|2020-05-23:0.000000)16886:0.000000,hCoV-19/Bangladesh/BCSIR-NILMRC_050/2020|EPI_ISL_462098|2020-05-21:0.000000)16885:0.000000,hCoV-19/Bangladesh/BCSIR-NILMRC_004/2020|EPI_ISL_482701|2020-05-21:0.000000)16884:0.000000,hCoV-19/Bangladesh/BCSIR-NILMRC_341/2020|EPI_ISL_498802|2020-07-15:0.000000,(hCoV-19/Bangladesh/BCSIR-NILMRC_062/2020|EPI_ISL_464166|2020-05-31:0.000000,hCoV-19/Bangladesh/BCSIR-NILMRC_235/2020|EPI_ISL_487380|2020-07-06:0.000000,hCoV-19/Bangladesh/BCSIR-NILMRC_056/2020|EPI_ISL_466629|2020-05-10:509.000000,hCoV-19/Bangladesh/BCSIR-NILMRC_094/2020|EPI_ISL_469286|2020-05-23:1.108000,hCoV-19/Bangladesh/BCSIR-NILMRC_113/2020|EPI_ISL_475755|2020-06-07:3.405000)16923:0.000000,hCoV-19/Bangladesh/BCSIR-NILMRC_226/2020|EPI_ISL_487366|2020-07-06:0.000000,hCoV-19/Bangladesh/BCSIR-NILMRC_151/2020|EPI_ISL_480440|2020-06-18:0.000000,hCoV-19/Bangladesh/BCSIR-NILMRC_236/2020|EPI_ISL_487386|2020-07-06:0.000000,hCoV-19/Bangladesh/BCSIR_NILMRC_002/2020|EPI_ISL_462091|2020-05-23:0.000000,(hCoV-19/Bangladesh/BCSIR-NILMRC_073/2020|EPI_ISL_466689|2020-06-01:509.000000,hCoV-19/Bangladesh/BCSIR-NILMRC_075/2020|EPI_ISL_466691|2020-06-01:509.000000,hCoV-19/Bangladesh/BCSIR-NILMRC_074/2020|EPI_ISL_466690|2020-06-01:509.000000)16787:3.389705,hCoV-19/Bangladesh/BCSIR-NILMRC_329/2020|EPI_ISL_498795|2020-06-03:0.000000,hCoV-19/Bangladesh/BCSIR-NILMRC_340/2020|EPI_ISL_498801|2020-07-15:0.000000,(hCoV-19/Bangladesh/BCSIR-NILMRC_085/2020|EPI_ISL_466650|2020-06-01:509.000000,hCoV-19/Bangladesh/BCSIR-NILMRC_275/2020|EPI_ISL_498811|2020-07-19:509.000000,hCoV-19/Bangladesh/BCSIR-NILMRC_338/2020|EPI_ISL_498797|2020-07-15:0.000000)16779:509.000000,(hCoV-19/Bangladesh/BCSIR-NILMRC_015/2020|EPI_ISL_462096|2020-05-23:0.000000,((hCoV-19/Bangladesh/BCSIR-NILMRC_318/2020|EPI_ISL_498789|2020-05-31:509.000000,hCoV-19/Bangladesh/BCSIR-NILMRC_315/2020|EPI_ISL_498788|2020-05-31:0.000000)16784:0.000000,hCoV-19/Bangladesh/BCSIR-NILMRC_195/2020|EPI_ISL_483641|2020-06-20:509.000000,hCoV-19/Bangladesh/BCSIR-NILMRC_239/2020|EPI_ISL_487394|2020-07-06:0.000000)16782:3.380205)16781:509.000000,hCoV-19/Bangladesh/BCSIR-NILMRC_141/2020|EPI_ISL_480417|2020-06-18:0.000000,(hCoV-19/Bangladesh/BCSIR-NILMRC_240/2020|EPI_ISL_487395|2020-07-06:0.000000,hCoV-19/Bangladesh/BCSIR-NILMRC_101/2020|EPI_ISL_475083|2020-06-07:509.000000)16790:0.000000)16724:509.000000,hCoV-19/England/OXON-AD7B5/2020|EPI_ISL_448595|2020:0.000000,hCoV-19/England/BRIS-127E80/2020|EPI_ISL_469682|2020-04-17:0.000000,(hCoV-19/USA/AK-PHL180/2020|EPI_ISL_435443|2020-04-08:509.000000,hCoV-19/USA/NY-PV09360/2020|EPI_ISL_450048|2020-03-15:0.000000)17122:509.000000,hCoV-19/Wales/PHWC-1694F9/2020|EPI_ISL_499451|2020-04-01:0.000000,(hCoV-19/Denmark/ALAB-SSI450/2020|EPI_ISL_429537|2020-03-24:0.000000,hCoV-19/Denmark/ALAB-SSI470/2020|EPI_ISL_429550|2020-03-25:3.409605)17194:0.000000,hCoV-19/England/201380280/2020|EPI_ISL_421828|2020-03-23:509.000000,(hCoV-19/England/BRIS-12266F/2020|EPI_ISL_440695|2020-04-05:0.000000,(hCoV-19/England/NORT-2897DB/2020|EPI_ISL_458714|2020-04-01:3.380605,hCoV-19/England/NORT-289270/2020|EPI_ISL_458670|2020-03-28:3.380605)17199:3.380605)17198:0.000000,hCoV-19/Latvia/042/2020|EPI_ISL_486425|2020-03-22:0.000000,hCoV-19/England/LOND-D6D48/2020|EPI_ISL_478428|2020-04-01:0.000000,hCoV-19/Wales/PHWC-16336B/2020|EPI_ISL_473283|2020-05-02:0.000000,hCoV-19/England/20166000704/2020|EPI_ISL_466496|2020-04-15:0.000000,hCoV-19/England/201640075/2020|EPI_ISL_466436|2020-04-14:0.000000,hCoV-19/England/20132032804/2020|EPI_ISL_423774|2020-03-22:0.000000,(hCoV-19/England/CAMB-83AF8/2020|EPI_ISL_443342|2020-04-16:0.000000,hCoV-19/England/LCST-24D6E69/2020|EPI_ISL_484244|2020-06-11:0.000000)17513:0.000000,hCoV-19/England/OXON-AF513/2020|EPI_ISL_478747|2020-04-13:0.000000,hCoV-19/Russia/CRIE160583/2020|EPI_ISL_462149|2020-03-30:0.000000,hCoV-19/Scotland/EDB3534/2020|EPI_ISL_487715|2020-04-13:0.000000,hCoV-19/England/20099038206/2020|EPI_ISL_415129|2020-02-29:3.409605,(hCoV-19/Japan/P4-6/2020|EPI_ISL_419306|2020-03-20:3.409605,hCoV-19/Japan/P4-7/2020|EPI_ISL_419307|2020-03-20:0.000000,hCoV-19/England/20134022104/2020|EPI_ISL_423119|2020-03-25:0.000000,hCoV-19/Japan/P4-8/2020|EPI_ISL_419308|2020-03-19:3.381305)19258:0.000000,hCoV-19/Sweden/20-51445/2020|EPI_ISL_455110|2020-05-14:0.000000,hCoV-19/India/GMC-KN318/2020|EPI_ISL_431102|2020-03-11:509.000000,hCoV-19/USA/NY-NYUMC69/2020|EPI_ISL_420585|2020-03-18:0.000000,((hCoV-19/Wales/PHWC-30E0D/2020|EPI_ISL_446363|2020-04-09:0.000000,hCoV-19/Wales/PHWC-3480B/2020|EPI_ISL_446979|2020-04-16:509.000000,hCoV-19/Wales/PHWC-3474A/2020|EPI_ISL_446968|2020-04-20:509.000000,hCoV-19/Wales/PHWC-2E2CA/2020|EPI_ISL_446083|2020-04-16:0.000000,hCoV-19/Wales/PHWC-25375/2020|EPI_ISL_432220|2020-03-23:509.000000)20148:0.000000,hCoV-19/Australia/VIC1071/2020|EPI_ISL_430581|2020-04-05:0.000000,(hCoV-19/Australia/NSW263/2020|EPI_ISL_451528|2020-03-27:0.000000,hCoV-19/Australia/VIC786/2020|EPI_ISL_427061|2020-03-30:609.000000)20154:509.000000,hCoV-19/Australia/VIC971/2020|EPI_ISL_430661|2020-03-27:0.000000,hCoV-19/Australia/VIC444/2020|EPI_ISL_426741|2020-03-27:0.000000)20147:0.000000,hCoV-19/Chile/Santiago_38/2020|EPI_ISL_445317|2020-03-17:0.000000,hCoV-19/Wales/PHWC-246B9/2020|EPI_ISL_419440|2020-03-17:0.000000,hCoV-19/Israel/130710390/2020|EPI_ISL_447461|2020-04-17:3.409305,(hCoV-19/Scotland/CVR17/2020|EPI_ISL_425709|2020-03-09:0.000000,hCoV-19/Scotland/CVR97/2020|EPI_ISL_425817|2020-03-13:3.409305,hCoV-19/Scotland/CVR63/2020|EPI_ISL_425791|2020-03-13:3.409305)22029:3.409305,hCoV-19/England/CAMB-78E63/2020|EPI_ISL_470537|2020-04-02:0.000000,hCoV-19/Saudi_Arabia/KAUST-Jeddah66/2020|EPI_ISL_437755|2020-04-01:3.409305,hCoV-19/England/OXON-AE3B0/2020|EPI_ISL_448687|2020:0.000000,hCoV-19/USA/MN-CDC-0103/2020|EPI_ISL_452108|2020-03-10:3.409605,hCoV-19/New_Zealand/20VR3045/2020|EPI_ISL_456402|2020-04-25:509.000000,hCoV-19/Spain/Donostia-San_Sebastian2169/2020|EPI_ISL_468875|2020-04-12:3.409605,hCoV-19/England/LIVE-A495E/2020|EPI_ISL_500056|2020-03-09:0.000000,(hCoV-19/Luxembourg/LNS7721101/2020|EPI_ISL_429769|2020-03-28:0.000000,hCoV-19/Canada/BC_8486790/2020|EPI_ISL_418849|2020-03-13:3.409605,hCoV-19/England/CAMB-7B291/2020|EPI_ISL_433935|2020-04-12:509.000000,hCoV-19/Luxembourg/LNS2458673/2020|EPI_ISL_421760|2020-03-17:0.000000,hCoV-19/England/CAMB-7B4E6/2020|EPI_ISL_433967|2020-04-12:0.000000,hCoV-19/England/CAMB-7459F/2020|EPI_ISL_425309|2020-03-30:0.000000,hCoV-19/England/CAMB-73B70/2020|EPI_ISL_433668|2020-04-03:0.000000,hCoV-19/England/CAMB-74605/2020|EPI_ISL_425315|2020-03-24:0.000000,hCoV-19/New_Zealand/20VR0465/2020|EPI_ISL_456160|2020-03-17:3.409605,hCoV-19/England/20136085404/2020|EPI_ISL_420636|2020-03-24:509.000000,hCoV-19/England/CAMB-7AF6E/2020|EPI_ISL_433899|2020-04-10:0.000000,hCoV-19/Canada/BC_7553799/2020|EPI_ISL_418846|2020-03-12:6.763105,hCoV-19/Australia/NSW2158/2020|EPI_ISL_500636|2020-03-12:0.000000,hCoV-19/Canada/BC_9345715/2020|EPI_ISL_418857|2020-03-13:0.000000,hCoV-19/England/BRIS-127961/2020|EPI_ISL_469752|2020-04-02:0.000000,hCoV-19/Australia/NSW340/2020|EPI_ISL_451602|2020-03-24:0.000000,(hCoV-19/Germany/MGZ-04/2020|EPI_ISL_490208|2020-05-11:509.000000,hCoV-19/Germany/BAV-MVP0196/2020|EPI_ISL_466884|2020-04-16:0.000000)22210:509.000000,hCoV-19/Belgium/VPP-0331379/2020|EPI_ISL_462233|2020-03-31:0.000000,hCoV-19/Scotland/EDB1073/2020|EPI_ISL_433383|2020-04-06:509.000000,hCoV-19/England/CAMB-743FF/2020|EPI_ISL_425287|2020-03-20:0.000000,hCoV-19/Germany/BAV-MVP0035/2020|EPI_ISL_437234|2020-03-15:0.000000,hCoV-19/Luxembourg/LNS7914820/2020|EPI_ISL_421757|2020-03-17:509.000000,(hCoV-19/England/CAMB-745BD/2020|EPI_ISL_425311|2020-03-27:6.763805,hCoV-19/England/CAMB-7B307/2020|EPI_ISL_433940|2020-04-12:5.792060,hCoV-19/England/CAMB-7AE61/2020|EPI_ISL_433885|2020-04-09:0.000000)22414:0.000000,(hCoV-19/Scotland/CVR19/2020|EPI_ISL_425724|2020-03-12:0.000000,hCoV-19/Scotland/CVR18/2020|EPI_ISL_425720|2020-03-12:0.000000)22416:509.000000,hCoV-19/Italy/INMI7/2020|EPI_ISL_419255|2020-03-23:0.000000,hCoV-19/England/CAMB-724C1/2020|EPI_ISL_439572|2020-03-24:0.000000,hCoV-19/England/NORT-28B1BD/2020|EPI_ISL_492936|2020-04-18:0.000000,hCoV-19/England/BRIS-12F3F2/2020|EPI_ISL_488451|2020-04-13:0.000000,hCoV-19/Germany/BAV-MVP0085/2020|EPI_ISL_437279|2020-04-01:0.000000,hCoV-19/England/CAMB-745EA/2020|EPI_ISL_425314|2020-03-26:0.000000,hCoV-19/Australia/NSW354/2020|EPI_ISL_451615|2020-04-17:0.000000,(hCoV-19/Luxembourg/LNS3770609/2020|EPI_ISL_421747|2020-03-17:509.000000,hCoV-19/Luxembourg/LNS6282845/2020|EPI_ISL_417533|2020-03-18:509.000000)22181:0.000000,(hCoV-19/Scotland/CVR2750/2020|EPI_ISL_438974|2020-04-18:0.000000,hCoV-19/Luxembourg/LNS5971805/2020|EPI_ISL_428954|2020-04-05:509.000000)22206:0.000000,hCoV-19/Luxembourg/LNS4818581/2020|EPI_ISL_429786|2020-03-31:3.409605,hCoV-19/Scotland/EDB1192/2020|EPI_ISL_491530|2020-04-08:0.000000,hCoV-19/England/BRIS-121DE3/2020|EPI_ISL_440008|2020-03-21:0.000101,hCoV-19/Luxembourg/LNS9470500/2020|EPI_ISL_434505|2020-04-08:509.000000,hCoV-19/Iceland/156/2020|EPI_ISL_417803|2020-03-13:6.761050,hCoV-19/Scotland/EDB801/2020|EPI_ISL_433248|2020-04-04:3.388705,hCoV-19/England/CAMB-73BDA/2020|EPI_ISL_433674|2020-04-03:509.000000,hCoV-19/England/CAMB-783FB/2020|EPI_ISL_433730|2020-04-05:0.000000,hCoV-19/England/OXON-B1E22/2020|EPI_ISL_479095|2020-04-21:509.000000,hCoV-19/Scotland/EDB1583/2020|EPI_ISL_433088|2020-04-13:0.000000,hCoV-19/Italy/UniSR1/2020|EPI_ISL_413489|2020-03-03:0.000000,hCoV-19/Luxembourg/LNS7580831/2020|EPI_ISL_429732|2020-03-23:509.000000,hCoV-19/Italy/TE5551/2020|EPI_ISL_429226|2020-03-17:0.000000,hCoV-19/England/CAMB-7E1FB/2020|EPI_ISL_434051|2020-04-16:0.000000,hCoV-19/Luxembourg/LNS9627078/2020|EPI_ISL_419604|2020-03-15:3.379805,((hCoV-19/Switzerland/110436/2020|EPI_ISL_451862|2020-04-07:509.000000,(hCoV-19/Luxembourg/LNS0724201/2020|EPI_ISL_445054|2020-04-22:3.381105,hCoV-19/Luxembourg/LNS7550599/2020|EPI_ISL_445076|2020-04-22:0.000000,hCoV-19/Luxembourg/LNS9865959/2020|EPI_ISL_445056|2020-04-22:3.409605,hCoV-19/Luxembourg/LNS5953507/2020|EPI_ISL_434515|2020-04-15:0.000000,hCoV-19/Luxembourg/LNS5742995/2020|EPI_ISL_445055|2020-04-22:0.000000)22190:509.000000)22189:3.410505,hCoV-19/Luxembourg/LNS7469301/2020|EPI_ISL_429715|2020-03-23:0.000000,hCoV-19/Luxembourg/LNS6854244/2020|EPI_ISL_428956|2020-04-01:509.000000,hCoV-19/Luxembourg/LNS0366116/2020|EPI_ISL_419564|2020-03-15:0.000000,(hCoV-19/Luxembourg/LNS7438855/2020|EPI_ISL_429730|2020-04-09:509.000000,hCoV-19/Luxembourg/LNS6969569/2020|EPI_ISL_428943|2020-04-01:0.000000,hCoV-19/Luxembourg/LNS1227733/2020|EPI_ISL_445061|2020-04-24:509.000000)22187:509.000000)22183:0.000000,hCoV-19/Greece/56_37161/2020|EPI_ISL_437911|2020-03-31:3.380605,(hCoV-19/Scotland/CVR453/2020|EPI_ISL_439080|2020-03-23:0.000000,hCoV-19/Germany/BAV-MVP0101/2020|EPI_ISL_437292|2020-04-07:0.000000)22352:0.000000,hCoV-19/England/CAMB-78355/2020|EPI_ISL_433721|2020-04-05:3.409605,((hCoV-19/England/BRIS-12A99B/2020|EPI_ISL_458446|2020-04-29:0.000000,hCoV-19/England/BRIS-12D5EF/2020|EPI_ISL_481825|2020-05-06:3.409605,(hCoV-19/England/BRIS-12B411/2020|EPI_ISL_487538|2020-05-02:3.409605,hCoV-19/England/BRIS-12B2BD/2020|EPI_ISL_487527|2020-05-02:3.409605)22360:0.000000,hCoV-19/England/BRIS-12DA0E/2020|EPI_ISL_481773|2020-05-06:0.000000)22357:0.000000,hCoV-19/England/BRIS-12365F/2020|EPI_ISL_442664|2020-04-06:0.000000,(hCoV-19/England/20190007201/2020|EPI_ISL_465582|2020-05-04:0.000000,hCoV-19/England/20180025604/2020|EPI_ISL_465430|2020-04-23:0.000000)22362:509.000000,hCoV-19/England/BRIS-128DCE/2020|EPI_ISL_458903|2020-04-14:3.409605,hCoV-19/England/BRIS-12366E/2020|EPI_ISL_442761|2020-04-06:0.000000,hCoV-19/England/BRIS-12615B/2020|EPI_ISL_458928|2020-04-09:0.000000,hCoV-19/England/BRIS-127BF2/2020|EPI_ISL_469674|2020-04-18:0.000000)22355:3.409605,hCoV-19/Russia/Moscow-71604/2020|EPI_ISL_428876|2020-03-19:3.409605,hCoV-19/USA/MI-MDHHS-SC20786/2020|EPI_ISL_471807|2020-04-24:0.000000,hCoV-19/USA/CA-CZB089/2020|EPI_ISL_429050|2020-03-28:3.409605,hCoV-19/Iceland/241/2020|EPI_ISL_417569|2020-03-17:3.409605,(hCoV-19/Germany/BAV-MVP0208/2020|EPI_ISL_466889|2020-04-19:0.000000,hCoV-19/Germany/BAV-MVP0021/2020|EPI_ISL_437221|2020-04-06:0.000000)22386:0.000000,(hCoV-19/Australia/SAP297/2020|EPI_ISL_468025|2020-04-07:509.000000,hCoV-19/Australia/SAP298/2020|EPI_ISL_468007|2020-04-07:509.000000)22389:0.000000,hCoV-19/Scotland/EDB1472/2020|EPI_ISL_491698|2020-04-11:0.000000,hCoV-19/Australia/NSW363/2020|EPI_ISL_451624|2020-04-19:0.000000,(hCoV-19/Belgium/UGent-129/2020|EPI_ISL_481225|2020-04-16:509.000000,hCoV-19/Belgium/UGent-59/2020|EPI_ISL_451170|2020-04-05:0.000000,hCoV-19/Belgium/ITM_C237/2020|EPI_ISL_450732|2020-04-01:0.000000)22407:0.000000,(hCoV-19/Luxembourg/LNS5731562/2020|EPI_ISL_417529|2020-03-18:0.000000,hCoV-19/Luxembourg/LNS8258882/2020|EPI_ISL_434491|2020-04-14:0.000000,hCoV-19/Brazil/SP-131/2020|EPI_ISL_471543|2020-04-04:509.000000)22105:7.689060,hCoV-19/England/CAMB-78407/2020|EPI_ISL_433731|2020-04-05:0.000000,(hCoV-19/USA/MI-MDHHS-SC20833/2020|EPI_ISL_471854|2020-04-17:3.379405,hCoV-19/Australia/VIC1094/2020|EPI_ISL_430583|2020-04-07:0.000000,hCoV-19/Australia/VIC273/2020|EPI_ISL_419966|2020-03-22:509.000000,hCoV-19/Greece/42_36236/2020|EPI_ISL_437899|2020-03-23:0.000000,hCoV-19/USA/CA-QDX-103/2020|EPI_ISL_468561|2020-03-13:0.000000,(hCoV-19/USA/MI-MDHHS-SC20496/2020|EPI_ISL_460034|2020-05-06:509.000000,(hCoV-19/USA/MI-MDHHS-SC20886/2020|EPI_ISL_471907|2020-05-18:509.000000,hCoV-19/USA/MI-MDHHS-SC20689/2020|EPI_ISL_471713|2020-05-19:0.000000,hCoV-19/USA/MI-MDHHS-SC20885/2020|EPI_ISL_471906|2020-05-18:0.000000,hCoV-19/USA/MI-MDHHS-SC20887/2020|EPI_ISL_471908|2020-05-18:0.000000)22116:0.000000,(hCoV-19/USA/CA-CZB-2124/2020|EPI_ISL_486352|2020-05-22:509.000000,hCoV-19/USA/CA-IGI-0109/2020|EPI_ISL_495131|2020-05-22:0.000000,hCoV-19/USA/CA-CZB-2130/2020|EPI_ISL_486357|2020-05-22:509.000000,hCoV-19/USA/CA-CZB-2131/2020|EPI_ISL_486358|2020-05-22:0.000000)22119:3.380500)22114:3.381105,((hCoV-19/USA/MI-MDHHS-SC20637/2020|EPI_ISL_462719|2020-04-26:509.000000,hCoV-19/USA/MI-MDHHS-SC20638/2020|EPI_ISL_462720|2020-04-26:0.000000)22124:509.000000,hCoV-19/USA/MI-MDHHS-SC20685/2020|EPI_ISL_471709|2020-05-16:0.000000,hCoV-19/USA/MI-MDHHS-SC20683/2020|EPI_ISL_471707|2020-05-12:509.000000)22122:3.409805)22108:0.000000,hCoV-19/Canada/BC_6489864/2020|EPI_ISL_418839|2020-03-10:0.000000,hCoV-19/France/N2223/2020|EPI_ISL_416494|2020-03-04:0.000000,hCoV-19/Luxembourg/LNS3156434/2020|EPI_ISL_419582|2020-03-13:509.000000,hCoV-19/England/OXON-B1147/2020|EPI_ISL_478998|2020-04-20:0.000000,hCoV-19/England/BRIS-128DDD/2020|EPI_ISL_458819|2020-04-14:0.000000,hCoV-19/Netherlands/Utrecht_3/2020|EPI_ISL_414437|2020-03-03:0.000000,hCoV-19/Canada/BC_6997898/2020|EPI_ISL_418842|2020-03-11:3.379705,hCoV-19/Bahrein/BAH-09/2020|EPI_ISL_483550|2020-03-18:0.000000,hCoV-19/England/OXON-B1763/2020|EPI_ISL_479042|2020-04-25:1.758705,hCoV-19/Iceland/282/2020|EPI_ISL_417610|2020-03-17:3.409605,(hCoV-19/Netherlands/Flevoland_15/2020|EPI_ISL_460838|2020-04-28:3.409605,hCoV-19/Netherlands/Flevoland_6/2020|EPI_ISL_460639|2020-04-15:509.000000)22350:0.000000,hCoV-19/England/CAMB-71BFA/2020|EPI_ISL_439601|2020-03-31:0.000000,hCoV-19/Iceland/53/2020|EPI_ISL_417851|2020-03-05:3.409605,hCoV-19/England/CAMB-7B000/2020|EPI_ISL_433905|2020-04-10:0.000000,hCoV-19/England/CAMB-1AC5BB/2020|EPI_ISL_489512|2020-04-22:0.000000,hCoV-19/Russia/Moscow-80112/2020|EPI_ISL_428900|2020-03-23:0.000000,hCoV-19/Germany/BAV-MVP0100/2020|EPI_ISL_437291|2020-04-06:0.000000,hCoV-19/Canada/BC_23815516/2020|EPI_ISL_463187|2020-03:3.379705,hCoV-19/England/CAMB-745CC/2020|EPI_ISL_425312|2020-03-29:3.380205,(hCoV-19/Italy/NegrarVR_5/2020|EPI_ISL_492984|2020-03-11:3.409605,(hCoV-19/Italy/VR_20COV46-23/2020|EPI_ISL_452191|2020-04-03:0.000000,hCoV-19/Italy/VR_20COV46-8/2020|EPI_ISL_452190|2020-04-03:0.000000)22153:0.000162)22152:0.000000,hCoV-19/Austria/CeMM0120/2020|EPI_ISL_437977|2020-03-15:509.000000,hCoV-19/England/20118061804/2020|EPI_ISL_464936|2020-03-11:509.000000,hCoV-19/Northern_Ireland/NIRE-106546/2020|EPI_ISL_500985|2020-05-02:0.000000,hCoV-19/Luxembourg/LNS2128808/2020|EPI_ISL_417530|2020-03-18:0.000000,hCoV-19/England/CAMB-7FBFC/2020|EPI_ISL_433490|2020-04-16:0.000102,hCoV-19/Canada/BC_21333019/2020|EPI_ISL_462806|2020-03:0.000000,hCoV-19/England/CAMB-7379A/2020|EPI_ISL_425236|2020-03-30:0.000000,hCoV-19/England/CAMB-745DB/2020|EPI_ISL_425313|2020-03-28:0.000000,hCoV-19/Switzerland/TI9486/2020|EPI_ISL_413996|2020-02-24:0.000000,hCoV-19/England/BRIS-129B96/2020|EPI_ISL_458391|2020-04-16:0.000000,(hCoV-19/Scotland/EDB3228/2020|EPI_ISL_488898|2020-04-07:0.000000,hCoV-19/Scotland/EDB3501/2020|EPI_ISL_439274|2020-04-13:6.761105,hCoV-19/Scotland/EDB3418/2020|EPI_ISL_487935|2020-04-10:509.000000,hCoV-19/Scotland/EDB3233/2020|EPI_ISL_488983|2020-04-07:0.000000,hCoV-19/Scotland/EDB3411/2020|EPI_ISL_487834|2020-04-10:609.000000,hCoV-19/Scotland/EDB4012/2020|EPI_ISL_453105|2020-04-14:509.000000,hCoV-19/Scotland/EDB4174/2020|EPI_ISL_456932|2020-04-20:509.000000,hCoV-19/Scotland/EDB4058/2020|EPI_ISL_487840|2020-04-14:3.390105)22376:509.000000,hCoV-19/England/CAMB-80AFB/2020|EPI_ISL_444432|2020-04-20:0.000000,hCoV-19/England/CAMB-7A371/2020|EPI_ISL_441320|2020-04-02:0.000000,hCoV-19/Iceland/209/2020|EPI_ISL_417764|2020-03-16:0.000000,hCoV-19/France/N1620/2020|EPI_ISL_414624|2020-02-26:0.000000,hCoV-19/England/CAMB-74F0A/2020|EPI_ISL_440418|2020-03-16:609.000000,((hCoV-19/Netherlands/ZuidHolland_36/2020|EPI_ISL_422908|2020-03-17:0.000000,hCoV-19/Netherlands/ZuidHolland_35/2020|EPI_ISL_422907|2020-03-17:509.000000,(hCoV-19/Netherlands/Utrecht_25/2020|EPI_ISL_455293|2020-03-12:509.000000,hCoV-19/Netherlands/Utrecht_39/2020|EPI_ISL_461237|2020-04-28:3.409605,hCoV-19/Netherlands/Utrecht_37/2020|EPI_ISL_461235|2020-04-12:0.000000)22141:0.000000,hCoV-19/Iceland/150/2020|EPI_ISL_417711|2020-03-13:6.760505,hCoV-19/Austria/CeMM0014/2020|EPI_ISL_419667|2020-03-13:0.000000,(hCoV-19/Netherlands/Utrecht_31/2020|EPI_ISL_461229|2020-04-23:509.000000,hCoV-19/Netherlands/Utrecht_42/2020|EPI_ISL_461240|2020-04-30:6.768205)22145:6.760505,hCoV-19/Netherlands/NoordHolland_10/2020|EPI_ISL_460791|2020-04-01:6.768205)22137:0.000000,(hCoV-19/USA/TX-QDX-203/2020|EPI_ISL_494547|2020-04-30:0.000000,hCoV-19/USA/CA-ALSR-1079-SAN/2020|EPI_ISL_483506|2020-06-23:0.000000)22146:609.000000)22136:509.000000,(hCoV-19/Italy/TE26425/2020|EPI_ISL_436732|2020-04-27:0.000000,(hCoV-19/Italy/TE12337/2020|EPI_ISL_435146|2020-04-07:0.000000,hCoV-19/Italy/TE12759/2020|EPI_ISL_435147|2020-04-08:0.000000)22162:0.000000)22161:0.000000,hCoV-19/Switzerland/GE1184/2020|EPI_ISL_429207|2020-04-03:0.000000,hCoV-19/Czech_Republic/NRL_5815/2020|EPI_ISL_491119|2020-04-08:0.000000,(hCoV-19/Netherlands/NA_172/2020|EPI_ISL_422707|2020-03-22:509.000000,hCoV-19/Netherlands/ZuidHolland_62/2020|EPI_ISL_422930|2020-03-23:0.000000,hCoV-19/Netherlands/NA_260/2020|EPI_ISL_422794|2020-03-30:3.379205,hCoV-19/Netherlands/NA_176/2020|EPI_ISL_422711|2020-03-22:509.000000)22167:509.000000,hCoV-19/India/CCMB_NIV5/2020|EPI_ISL_450325|2020-03-17:6.760305,hCoV-19/Germany/BAV-MVP0059/2020|EPI_ISL_437258|2020-03-20:0.000000,hCoV-19/England/CAMB-7AB97/2020|EPI_ISL_433846|2020-04-07:3.409605,(hCoV-19/USA/WA-UW-4676/2020|EPI_ISL_461427|2020-04-05:509.000000,hCoV-19/England/OXON-AC5AD/2020|EPI_ISL_448463|2020-04-07:509.000000,hCoV-19/Jordan/SR-054/2020|EPI_ISL_430012|2020-03-30:0.000000)22217:609.000000,hCoV-19/Luxembourg/LNS4836560/2020|EPI_ISL_419588|2020-03-16:0.000000,hCoV-19/England/OXON-AEF34/2020|EPI_ISL_448796|2020-04-08:509.000000,((hCoV-19/England/NOTT-1108AA/2020|EPI_ISL_441872|2020-04-29:0.000101,(hCoV-19/England/NOTT-1113E4/2020|EPI_ISL_453659|2020-05-16:0.000000,hCoV-19/England/NOTT-111B64/2020|EPI_ISL_461965|2020-06-02:509.000000)22135:509.000000)22134:0.000000,(hCoV-19/Northern_Ireland/NIRE-10636A/2020|EPI_ISL_501020|2020-05-02:0.000000,hCoV-19/Northern_Ireland/NIRE-102C63/2020|EPI_ISL_489193|2020-04-20:0.000000)22133:509.000000,hCoV-19/Northern_Ireland/NIRE-102331/2020|EPI_ISL_453484|2020-03-22:0.000000)22131:0.000000,hCoV-19/Denmark/SSI-04/2020|EPI_ISL_416153|2020-03-02:509.000000,hCoV-19/Scotland/CVR355/2020|EPI_ISL_439063|2020-03-21:3.409605,hCoV-19/England/CAMB-76E74/2020|EPI_ISL_425434|2020-03-31:0.000000,((hCoV-19/Canada/BC_24302962/2020|EPI_ISL_463210|2020-03:509.000000,hCoV-19/Canada/BC_13929277/2020|EPI_ISL_477081|2020-03:0.000000)22341:509.000000,hCoV-19/Canada/BC_26585549/2020|EPI_ISL_463238|2020-03:0.000000,hCoV-19/Canada/BC_27283916/2020|EPI_ISL_463267|2020-03:509.000000,hCoV-19/Canada/BC_22475116/2020|EPI_ISL_462835|2020-03:0.000000,(hCoV-19/Canada/BC_03959087/2020|EPI_ISL_466758|2020-04:509.000000,hCoV-19/Canada/BC_03489776/2020|EPI_ISL_466753|2020-04:0.000000,hCoV-19/Canada/BC_04975041/2020|EPI_ISL_466774|2020-04:0.000000,hCoV-19/Canada/BC_09625012/2020|EPI_ISL_477071|2020-05:509.000000,hCoV-19/Canada/BC_03489456/2020|EPI_ISL_466752|2020-04:0.000000)22288:509.000000,hCoV-19/Canada/BC_03385157/2020|EPI_ISL_466737|2020-04:3.414105,hCoV-19/Canada/BC_26509737/2020|EPI_ISL_463235|2020-03:3.379805,hCoV-19/Canada/BC_26646523/2020|EPI_ISL_463248|2020-03:2.702805,hCoV-19/Canada/BC_27298990/2020|EPI_ISL_463270|2020-03:509.000000,(hCoV-19/Canada/BC_01222955/2020|EPI_ISL_466705|2020-04:509.000000,(hCoV-19/Canada/BC_02887476/2020|EPI_ISL_466732|2020-04:3.390305,hCoV-19/Canada/BC_02811162/2020|EPI_ISL_466729|2020-04:3.409605)22301:509.000000)22300:0.000000,hCoV-19/Canada/BC_20730616/2020|EPI_ISL_462780|2020-03:6.773105,hCoV-19/Canada/BC_12793935/2020|EPI_ISL_467338|2020-04:509.000000,hCoV-19/USA/OR-PROV-028/2020|EPI_ISL_482312|2020-03-29:509.000000,hCoV-19/Canada/BC_02502338/2020|EPI_ISL_466723|2020-04:509.000000,hCoV-19/Canada/BC_03120111/2020|EPI_ISL_466736|2020-04:509.000000,hCoV-19/Canada/BC_20363111/2020|EPI_ISL_462772|2020-03:3.380305,hCoV-19/Canada/BC_19703911/2020|EPI_ISL_462767|2020-03:0.000000,hCoV-19/Canada/BC_21927217/2020|EPI_ISL_462819|2020-03:3.409605,hCoV-19/Canada/BC_01218976/2020|EPI_ISL_466704|2020-04:3.400905,hCoV-19/Canada/BC_21462515/2020|EPI_ISL_462815|2020-03:0.000000,hCoV-19/Canada/BC_16537755/2020|EPI_ISL_468680|2020-04:6.773105,hCoV-19/Canada/BC_02888326/2020|EPI_ISL_466733|2020-04:0.000000,hCoV-19/Canada/BC_11637543/2020|EPI_ISL_467324|2020-04:0.000000,hCoV-19/Canada/BC_20855313/2020|EPI_ISL_462783|2020-03:509.000000,hCoV-19/Canada/BC_13086747/2020|EPI_ISL_467339|2020-04:0.000000,hCoV-19/Canada/BC_26659043/2020|EPI_ISL_463253|2020-03:0.000000,hCoV-19/Canada/BC_21317517/2020|EPI_ISL_462805|2020-03:0.000000,hCoV-19/Canada/BC_23064916/2020|EPI_ISL_462840|2020-03:0.000000,hCoV-19/Canada/BC_20693717/2020|EPI_ISL_462778|2020-03:0.000000,hCoV-19/Canada/BC_22230811/2020|EPI_ISL_462827|2020-03:0.000000,hCoV-19/Canada/BC_05333597/2020|EPI_ISL_466788|2020-04:0.000000,hCoV-19/Canada/BC_26605771/2020|EPI_ISL_463243|2020-03:509.000000,hCoV-19/Canada/BC_20722019/2020|EPI_ISL_462779|2020-03:0.000000,hCoV-19/Canada/BC_26384651/2020|EPI_ISL_463232|2020-03:3.381705,hCoV-19/Canada/BC_9345042/2020|EPI_ISL_418856|2020-03-13:0.000000,hCoV-19/USA/WA-UW-2137/2020|EPI_ISL_426094|2020-03-24:0.000000,hCoV-19/Canada/BC_03998412/2020|EPI_ISL_477091|2020-04:0.000000,(hCoV-19/Canada/BC_22430814/2020|EPI_ISL_462830|2020-03:0.000000,(hCoV-19/Canada/BC_27180562/2020|EPI_ISL_463261|2020-03:0.000000,hCoV-19/Canada/BC_25376719/2020|EPI_ISL_463221|2020-03:0.000000)22312:0.000000)22311:3.423505,hCoV-19/USA/WA-UW-5177/2020|EPI_ISL_430868|2020-04-01:0.000000,hCoV-19/Canada/BC_24235415/2020|EPI_ISL_463203|2020-03:509.000000,hCoV-19/Canada/BC_27304554/2020|EPI_ISL_463275|2020-03:0.000000,(((hCoV-19/Canada/BC_19909443/2020|EPI_ISL_477020|2020-04:0.000000,hCoV-19/Canada/BC_17943129/2020|EPI_ISL_468694|2020-04:509.000000)22333:509.000000,hCoV-19/Canada/BC_19072819/2020|EPI_ISL_469215|2020-04:0.000000,hCoV-19/Canada/BC_16976214/2020|EPI_ISL_468687|2020-04:0.000000,hCoV-19/Canada/BC_04865055/2020|EPI_ISL_477057|2020-05:0.000000,hCoV-19/Canada/BC_04806249/2020|EPI_ISL_477054|2020-05:0.000000,hCoV-19/Canada/BC_19072825/2020|EPI_ISL_469214|2020-04:0.000000,hCoV-19/Canada/BC_12186719/2020|EPI_ISL_467330|2020-04:0.000000,hCoV-19/Canada/BC_06074915/2020|EPI_ISL_477058|2020-05:0.000000)22326:509.000000,hCoV-19/Canada/BC_24319756/2020|EPI_ISL_463211|2020-03:0.000000,hCoV-19/Canada/BC_02820264/2020|EPI_ISL_466730|2020-04:509.000000)22324:108.000000,hCoV-19/Canada/BC_26624482/2020|EPI_ISL_463245|2020-03:0.000000,hCoV-19/Canada/BC_27017413/2020|EPI_ISL_463258|2020-03:0.000000,hCoV-19/Canada/BC_04286257/2020|EPI_ISL_466765|2020-04:509.000000,hCoV-19/Canada/BC_22037912/2020|EPI_ISL_462822|2020-03:0.000000,hCoV-19/Canada/BC_22349316/2020|EPI_ISL_462829|2020-03:6.761405,hCoV-19/Canada/BC_26625053/2020|EPI_ISL_463246|2020-03:0.000000,hCoV-19/USA/OR-PROV-032/2020|EPI_ISL_482315|2020-03-25:0.000000,hCoV-19/Canada/BC_26654155/2020|EPI_ISL_463251|2020-03:0.000000,hCoV-19/Canada/BC_27280776/2020|EPI_ISL_463266|2020-03:0.000000,hCoV-19/Canada/BC_26656159/2020|EPI_ISL_463252|2020-03:0.000000,hCoV-19/Canada/BC_00809458/2020|EPI_ISL_466702|2020-04:3.380505,hCoV-19/Canada/BC_01254071/2020|EPI_ISL_466706|2020-04:0.000000,hCoV-19/Canada/BC_02045287/2020|EPI_ISL_466712|2020-04:0.000000,hCoV-19/Canada/BC_26584470/2020|EPI_ISL_463237|2020-03:0.000000,hCoV-19/Canada/BC_09329927/2020|EPI_ISL_467305|2020-04:0.000000,hCoV-19/Canada/BC_20534610/2020|EPI_ISL_462776|2020-03:0.000000,hCoV-19/Canada/MB_76/2020|EPI_ISL_482481|2020-03-16:0.000000,hCoV-19/Canada/BC_20332712/2020|EPI_ISL_462771|2020-03:509.000000,hCoV-19/Canada/BC_19785113/2020|EPI_ISL_462769|2020-03:509.000000,hCoV-19/Canada/BC_00713032/2020|EPI_ISL_466700|2020-04:0.000000,hCoV-19/Canada/BC_20847524/2020|EPI_ISL_462782|2020-03:0.000000,hCoV-19/Canada/BC_21426715/2020|EPI_ISL_462812|2020-03:509.000000,hCoV-19/Canada/BC_26650347/2020|EPI_ISL_463250|2020-03:0.000000,hCoV-19/Canada/BC_22451513/2020|EPI_ISL_462831|2020-03:509.000000,hCoV-19/USA/OR-PROV-232/2020|EPI_ISL_482467|2020-03-23:509.000000,(hCoV-19/Canada/BC_21085515/2020|EPI_ISL_462789|2020-03:0.000000,hCoV-19/Canada/BC_21350918/2020|EPI_ISL_462808|2020-03:3.380105)22237:1.698905,hCoV-19/Canada/BC_24044059/2020|EPI_ISL_463191|2020-03:0.000000,(hCoV-19/Canada/BC_03405412/2020|EPI_ISL_466739|2020-04:0.000000,hCoV-19/Canada/BC_02169597/2020|EPI_ISL_466718|2020-04:0.000000,hCoV-19/Canada/BC_02168448/2020|EPI_ISL_466717|2020-04:0.000000)22241:0.000000,hCoV-19/Canada/BC_26611727/2020|EPI_ISL_463244|2020-03:0.000000,hCoV-19/Canada/BC_27302671/2020|EPI_ISL_463271|2020-03:3.409605,hCoV-19/Canada/BC_21385821/2020|EPI_ISL_462810|2020-03:3.409605,hCoV-19/Canada/MB_75/2020|EPI_ISL_482480|2020-03-23:0.000000,(hCoV-19/Canada/BC_09273580/2020|EPI_ISL_477070|2020-05:509.000000,hCoV-19/Canada/BC_22422949/2020|EPI_ISL_477031|2020-04:0.000000)22258:0.000000,hCoV-19/Canada/BC_03917951/2020|EPI_ISL_466757|2020-04:509.000000,hCoV-19/Canada/BC_22070527/2020|EPI_ISL_462824|2020-03:509.000000,hCoV-19/Canada/BC_21466919/2020|EPI_ISL_462816|2020-03:3.409605,hCoV-19/Canada/BC_27280641/2020|EPI_ISL_463265|2020-03:509.000000,hCoV-19/Canada/BC_19518330/2020|EPI_ISL_462765|2020-03:509.000000,hCoV-19/Canada/BC_02185653/2020|EPI_ISL_466719|2020-04:509.000000,hCoV-19/Canada/BC_22470913/2020|EPI_ISL_462833|2020-03:0.000000,hCoV-19/Canada/BC_27304064/2020|EPI_ISL_463274|2020-03:3.409605,hCoV-19/USA/OR-PROV-046/2020|EPI_ISL_482328|2020-03-23:0.000000,hCoV-19/USA/OR-OHSU-0005/2020|EPI_ISL_437529|2020-04-09:509.000000,hCoV-19/Canada/BC_20639310/2020|EPI_ISL_462777|2020-03:0.000000,hCoV-19/Canada/BC_26591461/2020|EPI_ISL_463241|2020-03:0.000000,(hCoV-19/Canada/BC_00655815/2020|EPI_ISL_466698|2020-04:3.409605,(hCoV-19/Canada/BC_17754491/2020|EPI_ISL_468691|2020-04:0.000000,hCoV-19/Canada/BC_14667611/2020|EPI_ISL_468658|2020-04:509.000000)22251:0.000000,hCoV-19/Canada/BC_01468719/2020|EPI_ISL_466709|2020-04:3.409605)22249:0.000000,hCoV-19/USA/OR-PROV-030/2020|EPI_ISL_482313|2020-03-23:3.379905,hCoV-19/Canada/BC_25515215/2020|EPI_ISL_463225|2020-03:509.000000,hCoV-19/Canada/BC_10420892/2020|EPI_ISL_477080|2020-03:3.409605,hCoV-19/Canada/BC_23094312/2020|EPI_ISL_462841|2020-03:0.000000,hCoV-19/Canada/BC_02822314/2020|EPI_ISL_466731|2020-04:0.000000,hCoV-19/Canada/BC_24192775/2020|EPI_ISL_463196|2020-03:0.000000,hCoV-19/Canada/BC_23108423/2020|EPI_ISL_462843|2020-03:0.000000,hCoV-19/Canada/BC_18547866/2020|EPI_ISL_462759|2020-03:0.000000,(hCoV-19/Canada/BC_25416870/2020|EPI_ISL_463224|2020-03:0.000000,hCoV-19/Canada/BC_25367465/2020|EPI_ISL_463220|2020-02:3.409605)22278:3.409605,hCoV-19/Canada/BC_02083468/2020|EPI_ISL_466715|2020-04:6.761405,hCoV-19/Canada/BC_27305318/2020|EPI_ISL_463276|2020-03:0.000000,hCoV-19/Canada/BC_25384316/2020|EPI_ISL_463222|2020-03:3.380500,hCoV-19/Canada/BC_02472119/2020|EPI_ISL_466722|2020-04:3.380500)22222:509.000000,hCoV-19/England/CAMB-745AE/2020|EPI_ISL_425310|2020-03-27:0.000000)22090:0.000000,hCoV-19/Australia/VIC174/2020|EPI_ISL_419871|2020-03-18:0.000000,hCoV-19/USA/WA-S913/2020|EPI_ISL_463403|2020-04-27:0.000000,hCoV-19/Cyprus/001/2020|EPI_ISL_463741|2020-03-11:0.000000,(hCoV-19/USA/UT-03379/2020|EPI_ISL_498656|2020-04-23:0.000000,hCoV-19/USA/UT-03378/2020|EPI_ISL_498655|2020-04-23:0.000000)23232:3.380105,hCoV-19/England/CAMB-80F83/2020|EPI_ISL_438550|2020-04-15:0.000000,hCoV-19/England/LOND-D5F25/2020|EPI_ISL_444263|2020-04-19:0.000000,hCoV-19/England/NORT-28AF0F/2020|EPI_ISL_461797|2020-04-16:0.000000,(hCoV-19/USA/VA_6389/2020|EPI_ISL_424894|2020-03-08:0.000000,hCoV-19/England/OXON-AF601/2020|EPI_ISL_478756|2020-04-09:3.380605,(hCoV-19/USA/WI-UW-259/2020|EPI_ISL_428935|2020-04-17:3.380605,hCoV-19/USA/WI-UW-45/2020|EPI_ISL_421303|2020-03-22:3.380605,hCoV-19/USA/WI-UW-101/2020|EPI_ISL_425158|2020-03-31:0.000000,hCoV-19/USA/WI-UW-97/2020|EPI_ISL_425154|2020-03-30:0.000000,hCoV-19/USA/WI-UW-46/2020|EPI_ISL_421304|2020-03-22:0.000000,(hCoV-19/USA/WI-UW-65/2020|EPI_ISL_421323|2020-03-22:3.380605,hCoV-19/USA/WI-UW-32/2020|EPI_ISL_421290|2020-03-24:0.000000)23273:3.380605,hCoV-19/USA/WI-UW-90/2020|EPI_ISL_425147|2020-04-03:0.000000,hCoV-19/USA/WI-UW-85/2020|EPI_ISL_425142|2020-04-02:0.000000,hCoV-19/USA/WI-UW-107/2020|EPI_ISL_425164|2020-03-31:0.000000,hCoV-19/USA/WI-UW-57/2020|EPI_ISL_421315|2020-03-19:0.000000,((hCoV-19/USA/WI-UW-152/2020|EPI_ISL_427459|2020-04-06:0.000000,hCoV-19/USA/WI-UW-135/2020|EPI_ISL_427442|2020-04-09:3.380605)23255:0.000000,hCoV-19/USA/WI-UW-112/2020|EPI_ISL_425169|2020-03-30:0.000000,(hCoV-19/USA/WI-UW-128/2020|EPI_ISL_427435|2020-04-07:0.000000,hCoV-19/USA/WI-UW-145/2020|EPI_ISL_427452|2020-04-10:0.000000)23254:0.000000)23252:0.000000,(hCoV-19/USA/WI-UW-120/2020|EPI_ISL_427427|2020-04-13:0.000000,hCoV-19/USA/WI-UW-119/2020|EPI_ISL_425176|2020-03:0.000000)23256:3.380605,hCoV-19/USA/WI-UW-64/2020|EPI_ISL_421322|2020-03-24:0.000000,hCoV-19/USA/WI-UW-122/2020|EPI_ISL_427429|2020-04-07:0.000000,hCoV-19/USA/WI-UW-27/2020|EPI_ISL_421285|2020-03-25:0.000000,hCoV-19/USA/WI-UW-103/2020|EPI_ISL_425160|2020-04-03:0.000000,(hCoV-19/USA/WI-UW-124/2020|EPI_ISL_427431|2020-04-07:0.000000,hCoV-19/USA/WI-UW-147/2020|EPI_ISL_427454|2020-04-10:0.000000,hCoV-19/USA/WI-UW-351/2020|EPI_ISL_450705|2020-04-14:0.000000,hCoV-19/USA/WI-UW-130/2020|EPI_ISL_427437|2020-04-13:0.000000,hCoV-19/USA/WI-UW-141/2020|EPI_ISL_427448|2020-04-07:0.000000)23265:0.000000,hCoV-19/USA/WI-UW-95/2020|EPI_ISL_425152|2020-03-30:0.000000,hCoV-19/USA/WI-UW-40/2020|EPI_ISL_421298|2020-03-24:0.000000,hCoV-19/USA/WI-UW-100/2020|EPI_ISL_425157|2020-04-03:0.000000,hCoV-19/USA/WI-UW-35/2020|EPI_ISL_421293|2020-03-24:0.000000)23247:3.380605,hCoV-19/India/ILSCV32866/2020|EPI_ISL_481167|2020-06-04:3.380605)23244:3.380605,(hCoV-19/England/SHEF-C2969/2020|EPI_ISL_475367|2020-05-07:509.000000,hCoV-19/England/SHEF-C9610/2020|EPI_ISL_462039|2020-05-11:0.000000)23277:0.000000,hCoV-19/Wales/PHWC-26FCB/2020|EPI_ISL_422123|2020-03-30:0.000000,hCoV-19/India/ILSCV35750/2020|EPI_ISL_481205|2020-06-12:3.378505,hCoV-19/England/BRIS-12680B/2020|EPI_ISL_459017|2020-04-09:0.000000,hCoV-19/Austria/CeMM0295/2020|EPI_ISL_438118|2020-03-27:0.000102,hCoV-19/USA/WI-UW-134/2020|EPI_ISL_427441|2020-04-13:0.000000,hCoV-19/Australia/SAP111/2020|EPI_ISL_451131|2020-03-15:509.000000,hCoV-19/England/OXON-AE8DF/2020|EPI_ISL_448731|2020:0.000000,hCoV-19/Spain/COV004260/2020|EPI_ISL_500324|2020-04-07:0.000000,hCoV-19/England/LIVE-A6901/2020|EPI_ISL_499755|2020-03-19:509.000000,hCoV-19/England/CAMB-1AC8FE/2020|EPI_ISL_489504|2020-04-23:0.000000,hCoV-19/Switzerland/100074/2020|EPI_ISL_466996|2020-03-12:0.000000,(hCoV-19/England/NORT-284433/2020|EPI_ISL_478549|2020-03-20:3.381105,hCoV-19/Portugal/PT0203/2020|EPI_ISL_453917|2020-03-29:0.000000,hCoV-19/Scotland/CVR1406/2020|EPI_ISL_433571|2020-04-01:0.000000)24305:0.000000,(hCoV-19/Romania/Bucuresti-12547/2020|EPI_ISL_468150|2020:0.000000,(hCoV-19/Romania/Bucuresti-14658/2020|EPI_ISL_468154|2020:0.000000,(hCoV-19/USA/CA-CZB-1433/2020|EPI_ISL_468403|2020-03-24:0.000000,hCoV-19/England/20139046704/2020|EPI_ISL_420690|2020-03-28:0.000000)24310:0.000000)24309:0.000000,hCoV-19/Romania/Bucuresti-14545/2020|EPI_ISL_468153|2020:0.000000,hCoV-19/Romania/Bucuresti-13907/2020|EPI_ISL_468151|2020:0.000000,hCoV-19/Romania/Bucuresti-14251/2020|EPI_ISL_468152|2020:0.000000,hCoV-19/Romania/Bucuresti-15503/2020|EPI_ISL_468155|2020:0.000000,hCoV-19/England/CAMB-75AF9/2020|EPI_ISL_438319|2020-03-29:0.000000)24307:0.000000,hCoV-19/England/NORW-E8A00/2020|EPI_ISL_448263|2020:0.000000,hCoV-19/England/20149009704/2020|EPI_ISL_466149|2020-03-31:0.000000,hCoV-19/England/20140009404/2020|EPI_ISL_423387|2020-03-28:6.762505,hCoV-19/Germany/BAV-MVP0061/2020|EPI_ISL_437260|2020-03-22:509.000000,hCoV-19/England/20136102904/2020|EPI_ISL_465821|2020-03-26:3.379205,hCoV-19/England/LOND-D7011/2020|EPI_ISL_478453|2020-04-03:509.000000,(hCoV-19/USA/WA-S712/2020|EPI_ISL_449882|2020-04-07:0.000000,hCoV-19/USA/OR-PROV-014/2020|EPI_ISL_482301|2020-04-01:3.406605,hCoV-19/USA/OR-PROV-040/2020|EPI_ISL_482322|2020-03-27:509.000000,hCoV-19/USA/OR-PROV-206/2020|EPI_ISL_482448|2020-04-03:509.000000)36627:3.404705,hCoV-19/England/NORT-294F7B/2020|EPI_ISL_478623|2020:0.000000,hCoV-19/Vietnam/VNHN_4189/2020|EPI_ISL_455707|2020-04-02:0.000000,hCoV-19/Australia/SAP345/2020|EPI_ISL_483121|2020-03-23:509.000000,hCoV-19/England/SHEF-C2222/2020|EPI_ISL_432742|2020-04-02:509.000000,hCoV-19/Scotland/EDB2704/2020|EPI_ISL_488969|2020-03-27:0.000000,(hCoV-19/Bangladesh/BCSIR-NILMRC_165/2020|EPI_ISL_498227|2020-06-18:0.000000,hCoV-19/Bangladesh/BCSIR-NILMRC_154/2020|EPI_ISL_480445|2020-06-18:0.000000,hCoV-19/Bangladesh/BCSIR-NILMRC_182/2020|EPI_ISL_483630|2020-06-20:0.000000)36656:0.000000,hCoV-19/India/10270/2020|EPI_ISL_497767|2020:0.000000,hCoV-19/England/NORT-2951CF/2020|EPI_ISL_488635|2020-03-30:0.000000,hCoV-19/England/NORT-28ADBA/2020|EPI_ISL_461795|2020-04-16:509.000000,(hCoV-19/Italy/FVG-ICGEB_bal1B/2020|EPI_ISL_479617|2020-03-27:0.000000,hCoV-19/USA/PR-CDC-3578/2020|EPI_ISL_447845|2020-03-08:509.000000,hCoV-19/Italy/FVG-ICGEB_bal1A/2020|EPI_ISL_479616|2020-03-27:509.000000,hCoV-19/Greece/9060_HPI/2020|EPI_ISL_487381|2020-04-05:509.000000)36687:3.380500,hCoV-19/Australia/VIC858/2020|EPI_ISL_427117|2020-04-05:6.763050,hCoV-19/England/LOND-D6A41/2020|EPI_ISL_461763|2020-04-22:0.000000,hCoV-19/Germany/BAV-MVP0062/2020|EPI_ISL_437261|2020-03-22:0.000000,hCoV-19/Scotland/GCVR-170E88/2020|EPI_ISL_489679|2020-03-27:0.000000,hCoV-19/England/BRIS-12FD03/2020|EPI_ISL_492517|2020-04-08:0.000000,hCoV-19/USA/UT-01581/2020|EPI_ISL_449826|2020-04-07:509.000000,(hCoV-19/USA/FL-Miami-06_UMTL-A3MJ/2020|EPI_ISL_479766|2020-04-09:0.000000,hCoV-19/USA/FL-Miami-06_UMTL-A8WJ/2020|EPI_ISL_479775|2020-04-17:0.000000,hCoV-19/USA/FL-Miami-06_UMTL-A6U1/2020|EPI_ISL_479768|2020-04-15:0.000000,hCoV-19/USA/FL-Miami-06_UMTL-A6U2/2020|EPI_ISL_479769|2020-04-15:3.380605,hCoV-19/USA/FL-Miami-06_UMTL-A6U7/2020|EPI_ISL_479772|2020-04-15:3.395705,hCoV-19/USA/FL-Miami-06_UMTL-A81P/2020|EPI_ISL_479773|2020-04-17:0.000000,hCoV-19/USA/FL-Miami-06_UMTL-A87U/2020|EPI_ISL_479774|2020-04-17:509.000000)36756:6.759305,hCoV-19/India/GBRC230/2020|EPI_ISL_476869|2020-06-11:0.000000,hCoV-19/USA/NY-NYUMC4/2020|EPI_ISL_416832|2020-03-16:0.000000,hCoV-19/England/CAMB-74386/2020|EPI_ISL_425283|2020-03-20:0.000000,hCoV-19/England/CAMB-816D8/2020|EPI_ISL_442569|2020-04-11:0.000000,hCoV-19/Scotland/EDB3973/2020|EPI_ISL_449265|2020-05-03:0.000000,((hCoV-19/Hong_Kong/HKU-200723-077/2020|EPI_ISL_497844|2020-07-03:0.000000,hCoV-19/India/GBRC234/2020|EPI_ISL_477183|2020-06-12:509.000000,hCoV-19/India/GBRC321/2020|EPI_ISL_500948|2020-06-17:0.000000)37192:0.000000,hCoV-19/England/OXON-AE9DC/2020|EPI_ISL_448744|2020:3.379705,hCoV-19/USA/NY-WCMP11B07P/2020|EPI_ISL_427587|2020-03-16:509.000000,hCoV-19/Spain/Cataluna201396/2020|EPI_ISL_418250|2020:3.389605,hCoV-19/USA/NY-WCMP11D01N/2020|EPI_ISL_427591|2020-03-16:0.000000,hCoV-19/India/GBRC316b/2020|EPI_ISL_495074|2020-06-17:3.380500)37190:3.385705,(hCoV-19/Egypt/MASRI-008/2020|EPI_ISL_482761|2020-04-30:3.380500,(hCoV-19/Egypt/MASRI-011/2020|EPI_ISL_482762|2020-05-05:3.380705,hCoV-19/Egypt/MASRI-007/2020|EPI_ISL_482760|2020-04-28:0.000000)37216:0.000000,hCoV-19/Oman/RESP-20-3343/2020|EPI_ISL_457985|2020-03-18:0.000000,hCoV-19/Egypt/MASRI-012/2020|EPI_ISL_482763|2020-05-05:0.000000,hCoV-19/Egypt/MASRI-005/2020|EPI_ISL_482759|2020-04-30:509.000000,(hCoV-19/Uruguay/UY-NYUMC876/2020|EPI_ISL_457972|2020-04-21:0.000000,hCoV-19/Uruguay/UY-182/2020|EPI_ISL_480333|2020-04-07:0.000000)37210:0.000000,hCoV-19/United_Arab_Emirates/L9119/2020|EPI_ISL_469281|2020-03-28:0.000000,(hCoV-19/India/GBRC1s/2020|EPI_ISL_426415|2020-04-05:509.000000,hCoV-19/India/GBRC1/2020|EPI_ISL_426414|2020-04-05:509.000000)37208:0.000000,(hCoV-19/India/CCMB_M181/2020|EPI_ISL_495191|2020-06-07:0.000000,hCoV-19/India/NGC-CDFD-03/2020|EPI_ISL_466841|2020-05-10:6.760305,hCoV-19/India/CCMB_L988/2020|EPI_ISL_458064|2020-05-11:0.000101,hCoV-19/India/CCMB_L989/2020|EPI_ISL_458065|2020-05-11:0.000000)37212:0.000000,hCoV-19/Egypt/MASRI-013/2020|EPI_ISL_482764|2020-05-05:0.000000)37203:0.000000,(hCoV-19/England/NORW-E6E9D/2020|EPI_ISL_448986|2020-04-19:509.000000,hCoV-19/England/NORW-E71C0/2020|EPI_ISL_449012|2020-04-19:0.000000,hCoV-19/England/NORW-E8AA6/2020|EPI_ISL_448273|2020-04-15:509.000000,hCoV-19/England/NORW-E93C8/2020|EPI_ISL_448309|2020-04-22:0.000000,hCoV-19/England/NORW-EB9B5/2020|EPI_ISL_457463|2020-05-08:0.000000,hCoV-19/England/NORW-E8684/2020|EPI_ISL_449172|2020-04-18:509.000000,hCoV-19/England/NORW-EB205/2020|EPI_ISL_461888|2020-05-03:509.000000,hCoV-19/Japan/PG-0566/2020|EPI_ISL_480214|2020-04-09:0.000000,hCoV-19/England/NORW-EB399/2020|EPI_ISL_457425|2020-04-30:3.380505,hCoV-19/England/NORW-EAEB7/2020|EPI_ISL_457390|2020-04-30:509.000000,hCoV-19/England/NORW-E8D16/2020|EPI_ISL_448304|2020-04-15:0.000000,hCoV-19/England/NORW-EAEE4/2020|EPI_ISL_457392|2020-04-29:0.000000,(hCoV-19/England/NORW-E8174/2020|EPI_ISL_449116|2020-04-08:0.000000,hCoV-19/England/NORW-E80D1/2020|EPI_ISL_449106|2020:0.000000)37285:0.000000,(hCoV-19/England/NORW-E8B3A/2020|EPI_ISL_448281|2020-04-15:509.000000,hCoV-19/England/NORW-E9DE8/2020|EPI_ISL_448369|2020-05-03:0.000000)37224:509.000000,hCoV-19/England/NORW-E8578/2020|EPI_ISL_449160|2020-04-17:509.000000,hCoV-19/England/NORW-E7351/2020|EPI_ISL_449026|2020-04-19:0.000000,hCoV-19/England/NORW-E8314/2020|EPI_ISL_449141|2020-04-08:509.000000,(hCoV-19/England/NORW-EB320/2020|EPI_ISL_457418|2020-05-02:509.000000,hCoV-19/England/NORW-EBA49/2020|EPI_ISL_457468|2020-05-05:509.000000,hCoV-19/England/NORW-E78DA/2020|EPI_ISL_461806|2020-05-05:509.000000,hCoV-19/England/NORW-EBAEF/2020|EPI_ISL_457476|2020-05-05:0.000000,hCoV-19/England/NORW-E84A8/2020|EPI_ISL_449154|2020-04-16:0.000000,hCoV-19/England/NORW-EAA77/2020|EPI_ISL_457350|2020-05-11:0.000000,hCoV-19/England/NORW-E9CBE/2020|EPI_ISL_461850|2020-04-30:509.000000)37252:509.000000,((hCoV-19/England/BRIS-128423/2020|EPI_ISL_469571|2020-04-16:0.000000,hCoV-19/England/BRIS-128E34/2020|EPI_ISL_458892|2020-04-18:0.000000)37268:0.000000,(hCoV-19/England/BRIS-1331E2/2020|EPI_ISL_495098|2020-04-20:0.000000,hCoV-19/England/BRIS-132848/2020|EPI_ISL_492187|2020-04-03:0.000000,hCoV-19/England/BRIS-125963/2020|EPI_ISL_443865|2020-03-30:0.000000,hCoV-19/England/BRIS-128784/2020|EPI_ISL_458848|2020-04-14:0.000000,hCoV-19/England/BRIS-12A2BE/2020|EPI_ISL_458303|2020-04-15:0.000000,hCoV-19/England/SHEF-C41BA/2020|EPI_ISL_448844|2020-04-09:0.000000)37269:0.000000)37267:0.000000,hCoV-19/England/NORW-E8280/2020|EPI_ISL_449132|2020-04-08:3.381105,hCoV-19/England/NORW-E87FA/2020|EPI_ISL_448237|2020-04-11:0.000000,hCoV-19/England/NORW-E71B1/2020|EPI_ISL_449011|2020-04-20:0.000000,hCoV-19/England/NORW-E85F0/2020|EPI_ISL_449166|2020-04-18:0.000000,hCoV-19/England/NORW-E797D/2020|EPI_ISL_449085|2020-05-05:509.000000,(hCoV-19/Finland/16M32/2020|EPI_ISL_481570|2020-03-16:0.000170,hCoV-19/Finland/16M18/2020|EPI_ISL_481569|2020-03-16:509.000000)37228:0.000000,hCoV-19/England/NORW-E7148/2020|EPI_ISL_449006|2020-04-20:0.000000,hCoV-19/England/NORW-EBAA3/2020|EPI_ISL_457473|2020-05-07:0.000000,hCoV-19/England/NORW-E81DE/2020|EPI_ISL_449121|2020-04-08:509.000000,hCoV-19/Switzerland/110430/2020|EPI_ISL_451859|2020-04-07:0.000000,hCoV-19/England/NORW-E8790/2020|EPI_ISL_448232|2020-04-11:0.000000,hCoV-19/England/CAMB-7240D/2020|EPI_ISL_439542|2020-03-24:509.000000,hCoV-19/England/NORW-E85E1/2020|EPI_ISL_449165|2020-04-19:0.000000,hCoV-19/England/NORW-E6E60/2020|EPI_ISL_448984|2020-04-18:0.000000,hCoV-19/England/CAMB-7E234/2020|EPI_ISL_434054|2020-04-15:0.000000,(hCoV-19/England/NORW-EC389/2020|EPI_ISL_457521|2020-05-12:0.000000,hCoV-19/England/NORW-EC78D/2020|EPI_ISL_457561|2020-05-11:0.000000,(hCoV-19/England/NORW-EBC70/2020|EPI_ISL_457495|2020-05-05:0.000000,hCoV-19/England/NORW-EBE2F/2020|EPI_ISL_457515|2020-05-05:0.000000,hCoV-19/England/NORW-EBB28/2020|EPI_ISL_457478|2020-05-05:0.000000)37244:0.000000,hCoV-19/England/NORW-EC4FF/2020|EPI_ISL_457531|2020-05-12:3.404905,hCoV-19/England/NORW-ECA48/2020|EPI_ISL_472330|2020-05-27:0.000000)37240:0.000000,hCoV-19/England/NORW-E8A2E/2020|EPI_ISL_448265|2020-04-12:509.000000,hCoV-19/England/NORW-EBD31/2020|EPI_ISL_457503|2020-05-07:0.000000,hCoV-19/England/NORW-E8BEF/2020|EPI_ISL_448289|2020-04-14:0.000000,hCoV-19/England/NORW-E8BB2/2020|EPI_ISL_448286|2020-04-13:0.000000,hCoV-19/England/NORW-E8648/2020|EPI_ISL_449169|2020-04-16:0.000000,hCoV-19/England/NORW-EE4EE/2020|EPI_ISL_490549|2020-04-23:0.000000,hCoV-19/England/NORW-E862A/2020|EPI_ISL_449167|2020-04-17:0.000203,hCoV-19/England/NORW-E844E/2020|EPI_ISL_449152|2020-04-16:0.000000,(hCoV-19/England/NORW-E8C73/2020|EPI_ISL_448294|2020-04-12:0.000000,hCoV-19/England/NORW-E8138/2020|EPI_ISL_449112|2020-04-08:509.000000)37250:0.000000,hCoV-19/England/NORW-E8833/2020|EPI_ISL_448239|2020-04-15:0.000000,hCoV-19/England/NORW-E8D34/2020|EPI_ISL_448305|2020-04-13:509.000000)37218:0.000000,(hCoV-19/Finland/13M77/2020|EPI_ISL_418397|2020-03-13:509.000000,hCoV-19/England/20170003404/2020|EPI_ISL_465270|2020-04-19:0.000000,hCoV-19/Belgium/rega-0506487/2020|EPI_ISL_477004|2020-05-06:509.000000)37291:0.000000,hCoV-19/Wales/PHWC-15CE37/2020|EPI_ISL_472626|2020-04-20:509.000000,hCoV-19/Portugal/PT0083/2020|EPI_ISL_421486|2020-03-22:0.000000,hCoV-19/Saudi_Arabia/KAUST-Jeddah61/2020|EPI_ISL_437754|2020-04-01:0.000000,hCoV-19/Italy/TE5674/2020|EPI_ISL_429228|2020-03-20:509.000000,(hCoV-19/England/CAMB-1AA975/2020|EPI_ISL_470171|2020-04-18:509.000000,hCoV-19/England/CAMB-1AB112/2020|EPI_ISL_470273|2020-04-19:509.000000,hCoV-19/England/CAMB-1AB0F7/2020|EPI_ISL_470236|2020-04-19:509.000000,hCoV-19/England/CAMB-8174E/2020|EPI_ISL_442548|2020-04-12:0.000000)37857:0.000000,hCoV-19/India/DRDE_3510/2020|EPI_ISL_476883|2020-05-13:0.000000,hCoV-19/Northern_Ireland/NIRE-103549/2020|EPI_ISL_489314|2020-04-17:0.000000,(hCoV-19/Italy/Hsacco-15/2020|EPI_ISL_486652|2020-04-02:0.000000,hCoV-19/USA/MI-MDHHS-SC20048/2020|EPI_ISL_437135|2020-03-20:0.000000)37862:0.000000,(hCoV-19/Vietnam/IBT-NIHE-03/2020|EPI_ISL_479756|2020-03-28:509.000000,(hCoV-19/Romania/284508/2020|EPI_ISL_455471|2020-05-14:0.000000,hCoV-19/Romania/285388/2020|EPI_ISL_455476|2020-05-17:0.000000)37883:0.000000,hCoV-19/USA/IL-NM060/2020|EPI_ISL_444556|2020-03-18:509.000000)37881:509.000000,hCoV-19/England/NOTT-1124A4/2020|EPI_ISL_484384|2020-06-08:0.000000,hCoV-19/England/NORT-28993F/2020|EPI_ISL_458676|2020-04-01:509.000000,(hCoV-19/Vietnam/VNHN_3629/2020|EPI_ISL_455706|2020-03-30:509.000000,hCoV-19/England/CAMB-73B8F/2020|EPI_ISL_433669|2020-04-03:1.695605)38647:3.393205,hCoV-19/Italy/TE14162/2020|EPI_ISL_435154|2020-04-09:0.000000,hCoV-19/England/HECH-2599EAD/2020|EPI_ISL_482114|2020-05-01:509.000000,hCoV-19/Scotland/EDB2778/2020|EPI_ISL_456898|2020-03-30:0.000000,hCoV-19/England/CAMB-7FA59/2020|EPI_ISL_470486|2020-04-08:0.000000,(((hCoV-19/England/20189051801/2020|EPI_ISL_465534|2020-05-01:0.000000,(hCoV-19/England/20188019604/2020|EPI_ISL_465714|2020-04-30:3.380505,hCoV-19/England/20188020204/2020|EPI_ISL_465498|2020-04-30:0.000000)38714:0.000000,hCoV-19/England/20189050701/2020|EPI_ISL_465533|2020-05-01:0.000000,hCoV-19/England/20192083901/2020|EPI_ISL_465601|2020-05-05:0.000000,hCoV-19/England/20188020404/2020|EPI_ISL_465499|2020-04-03:509.000000,hCoV-19/England/20186123804/2020|EPI_ISL_465488|2020-05-29:0.000000,hCoV-19/England/20188017704/2020|EPI_ISL_465493|2020-04-30:509.000000,hCoV-19/England/20188018004/2020|EPI_ISL_465494|2020-04-30:0.000000,hCoV-19/England/20188018104/2020|EPI_ISL_465495|2020-04-30:0.000000,hCoV-19/England/20189019804/2020|EPI_ISL_465525|2020-05-01:509.000000)38705:3.379605,((hCoV-19/Scotland/CVR263/2020|EPI_ISL_438933|2020-03-20:509.000000,hCoV-19/Scotland/GCVR-170046/2020|EPI_ISL_459591|2020-03-24:3.380500)38717:0.000000,hCoV-19/England/SHEF-BFFA9/2020|EPI_ISL_418317|2020-03-23:3.380500,hCoV-19/England/SHEF-C02D9/2020|EPI_ISL_420218|2020-03-27:3.380500)38715:0.000000)38704:3.379605,hCoV-19/England/20156033304/2020|EPI_ISL_466298|2020-04-08:0.000000)38703:0.000000,(hCoV-19/Netherlands/NA_118/2020|EPI_ISL_422665|2020-03-16:0.000000,hCoV-19/Netherlands/NA_170/2020|EPI_ISL_422705|2020-03-16:0.000000,hCoV-19/Netherlands/NA_117/2020|EPI_ISL_422664|2020-03-16:509.000000,hCoV-19/Netherlands/NA_169/2020|EPI_ISL_422704|2020-03-16:0.000000)38720:0.000000,hCoV-19/Canada/NB_261/2020|EPI_ISL_481752|2020-04-05:0.000000,hCoV-19/Belgium/GQL-0328309/2020|EPI_ISL_462163|2020-03-28:509.000000,hCoV-19/England/BRIS-1852FF8/2020|EPI_ISL_492364|2020-04-01:0.000000,hCoV-19/Belgium/RGE-0325122/2020|EPI_ISL_420379|2020-03-25:0.000000,hCoV-19/Greece/247_32207/2020|EPI_ISL_447647|2020-03-10:0.000000,hCoV-19/India/NCDC-01538/2020|EPI_ISL_435062|2020-03-16:0.000000,hCoV-19/Germany/BAV-MVP0229/2020|EPI_ISL_466897|2020-04-24:509.000000,hCoV-19/England/20189026604/2020|EPI_ISL_465526|2020-04-27:0.000000,hCoV-19/Italy/CR-7070-24Feb/2020|EPI_ISL_460086|2020-02-24:0.000000,hCoV-19/Mexico/CDMX-InDRE_01/2020|EPI_ISL_412972|2020-02-27:0.000000,hCoV-19/USA/MO-WUSTL050/2020|EPI_ISL_493077|2020-06-19:0.000000,hCoV-19/England/20140069404/2020|EPI_ISL_423404|2020-03-30:0.000000,hCoV-19/Greece/238_31927/2020|EPI_ISL_447645|2020-03-09:0.000000,(hCoV-19/Australia/NSW156/2020|EPI_ISL_427719|2020-03-18:0.000000,hCoV-19/England/20124096802/2020|EPI_ISL_418733|2020-03-18:0.000000,(hCoV-19/Portugal/PT0107/2020|EPI_ISL_453823|2020-03-21:0.000000,hCoV-19/Portugal/PT0106/2020|EPI_ISL_453822|2020-03-21:0.000000,hCoV-19/Portugal/PT0104/2020|EPI_ISL_453820|2020-03-21:0.000000,hCoV-19/Portugal/PT0108/2020|EPI_ISL_453824|2020-03-21:0.000000)41083:0.000000,(hCoV-19/New_Zealand/20VR2063/2020|EPI_ISL_456355|2020-04-04:0.000000,hCoV-19/England/PORT-2D3AF7/2020|EPI_ISL_499309|2020-04-18:0.000000,hCoV-19/England/20142026704/2020|EPI_ISL_465939|2020-03-29:0.000000)41081:0.000000,hCoV-19/England/201380282/2020|EPI_ISL_421830|2020-03-25:0.000000)41077:0.000000,hCoV-19/England/20144006304/2020|EPI_ISL_423493|2020-03-31:0.000000,hCoV-19/England/LIVE-A602A/2020|EPI_ISL_499676|2020-03-21:0.000000,(hCoV-19/England/20149005204/2020|EPI_ISL_466107|2020-04-04:0.000000,(hCoV-19/France/B5355/2020|EPI_ISL_443271|2020-03-24:0.000000,hCoV-19/France/B5458/2020|EPI_ISL_443282|2020-03-22:0.000000)42124:0.000000,(hCoV-19/France/B5397/2020|EPI_ISL_443275|2020-03-27:0.000000,hCoV-19/France/B5415/2020|EPI_ISL_443278|2020-03-29:0.000000)42127:0.000000,hCoV-19/England/CAMB-76982/2020|EPI_ISL_438390|2020-03-30:0.000000,hCoV-19/England/CAMB-75FBE/2020|EPI_ISL_438414|2020-03-28:0.000000,hCoV-19/England/20149006104/2020|EPI_ISL_466115|2020-04-01:0.000000)42122:0.000000,(((hCoV-19/Bulgaria/17/2020|EPI_ISL_480300|2020-04-14:0.000000,hCoV-19/England/CAMB-7CC47/2020|EPI_ISL_442320|2020-04-05:0.000000)42132:0.000000,hCoV-19/England/BRIS-12A02D/2020|EPI_ISL_458435|2020-04-11:0.000000)42131:509.000000,hCoV-19/Scotland/GCVR-170AFD/2020|EPI_ISL_459514|2020-03-24:3.392050,hCoV-19/India/GBRC274/2020|EPI_ISL_483874|2020-06-13:509.000000)42129:0.000000,hCoV-19/Italy/NegrarVR_9/2020|EPI_ISL_496482|2020-03-17:0.000000,(hCoV-19/Australia/SAP389/2020|EPI_ISL_492154|2020-03-22:509.000000,hCoV-19/Thailand/Bangkok-0033/2020|EPI_ISL_429169|2020-03-17:0.000000)42144:509.000000,hCoV-19/Portugal/PT0348/2020|EPI_ISL_454064|2020-03-17:0.000000,hCoV-19/Wales/PHWC-2B53D/2020|EPI_ISL_445724|2020-04-10:0.000000,hCoV-19/Netherlands/NA_440/2020|EPI_ISL_455242|2020-04-10:2.981705,(hCoV-19/England/LIVE-A299C/2020|EPI_ISL_500014|2020-06-09:0.000000,hCoV-19/India/CCMB_L1892/2020|EPI_ISL_495168|2020-06-03:0.000000)42244:0.000000,hCoV-19/Australia/NSW515/2020|EPI_ISL_455055|2020-04-30:3.379405,hCoV-19/Australia/NSW516/2020|EPI_ISL_455056|2020-04-14:0.000000,hCoV-19/Australia/NSW369/2020|EPI_ISL_451630|2020-04-20:0.000000,hCoV-19/Australia/NSW488/2020|EPI_ISL_455028|2020-04-22:0.000000,hCoV-19/Australia/NSW519/2020|EPI_ISL_455059|2020-04-17:0.000000,hCoV-19/Australia/NSW511/2020|EPI_ISL_455051|2020-03-28:0.000000,hCoV-19/Finland/30M77S3/2020|EPI_ISL_481658|2020-03-30:509.000000,hCoV-19/England/SHEF-C02BB/2020|EPI_ISL_420192|2020-03-27:3.380500,(hCoV-19/England/20134019904/2020|EPI_ISL_423107|2020-03-23:0.000000,hCoV-19/England/201160658/2020|EPI_ISL_464801|2020-03-11:0.000000)45885:0.000000,hCoV-19/Russia/StPetersburg-RII4328S/2020|EPI_ISL_427338|2020-03-25:509.000000,hCoV-19/Colombia/85082/2020|EPI_ISL_497744|2020-03-23:0.000000,hCoV-19/USA/WA-S1208/2020|EPI_ISL_463698|2020-05-07:0.000000,hCoV-19/Scotland/EDB3201/2020|EPI_ISL_489034|2020-04-06:0.000000,hCoV-19/Belgium/Rega-0328198/2020|EPI_ISL_458168|2020-03-28:0.000000,hCoV-19/Denmark/ALAB-SSI469/2020|EPI_ISL_429549|2020-03-25:0.000000,hCoV-19/England/BRIS-12FA1B/2020|EPI_ISL_488419|2020-04-03:0.000000,hCoV-19/Belgium/ULG-7773/2020|EPI_ISL_418629|2020-03-19:0.000000,hCoV-19/England/BRIS-12FFA3/2020|EPI_ISL_492729|2020-04-10:0.000000,(hCoV-19/USA/WA-UW-13232/2020|EPI_ISL_501122|2020-06-30:0.000000,hCoV-19/USA/WA-S2573/2020|EPI_ISL_497205|2020-06-17:0.000000)9912:3.380500,hCoV-19/Spain/Donostia-San_Sebastian_COV003213/2020|EPI_ISL_480969|2020-03-13:0.000000,hCoV-19/Wales/PHWC-2621D/2020|EPI_ISL_422038|2020-03-26:509.000000,(hCoV-19/Germany/HH-1/2020|EPI_ISL_450413|2020-03-19:3.383605,(hCoV-19/Jordan/SR-046/2020|EPI_ISL_430004|2020-03-17:509.000000,hCoV-19/Jordan/SR-044/2020|EPI_ISL_430002|2020-03-16:509.000000)9999:0.000000,(hCoV-19/Czech_Republic/IAB_20/2020|EPI_ISL_426894|2020-03-27:3.383605,hCoV-19/Czech_Republic/IAB_23/2020|EPI_ISL_426897|2020-03-29:0.000000,hCoV-19/Czech_Republic/IAB_22/2020|EPI_ISL_426896|2020-03-28:0.000000)10001:509.000000,hCoV-19/Czech_Republic/IAB_14/2020|EPI_ISL_426889|2020-04-02:0.000000)9997:509.000000,hCoV-19/Australia/VIC948/2020|EPI_ISL_430647|2020-03-26:0.000000,hCoV-19/Chile/Santiago_42/2020|EPI_ISL_445321|2020-03-17:0.000000,(hCoV-19/England/OXON-B0825/2020|EPI_ISL_478913|2020:509.000000,hCoV-19/India/CCMB_M66/2020|EPI_ISL_495221|2020-06-05:3.380500,hCoV-19/Scotland/EDB2725/2020|EPI_ISL_489020|2020-03-27:0.000000)10029:509.000000,hCoV-19/USA/NY-NYUMC795/2020|EPI_ISL_456031|2020-03-26:0.000000,hCoV-19/England/201380054/2020|EPI_ISL_421809|2020-03-25:0.000000,hCoV-19/England/SHEF-C65AD/2020|EPI_ISL_457611|2020-04-14:509.000000,hCoV-19/Scotland/CVR337/2020|EPI_ISL_439056|2020-03-21:0.000000,hCoV-19/England/OXON-ADD1D/2020|EPI_ISL_448631|2020:6.760505,(hCoV-19/Italy/IZSPB_CL1/2020|EPI_ISL_451961|2020-03-14:509.000000,hCoV-19/Italy/IZSPB_804/2020|EPI_ISL_469019|2020-03-20:0.000000)10191:509.000000,((hCoV-19/England/CAMB-1B06FD/2020|EPI_ISL_452912|2020-05-08:0.000000,hCoV-19/England/CAMB-7291D/2020|EPI_ISL_439886|2020-03-23:0.000000,(hCoV-19/England/OXON-AD3DF/2020|EPI_ISL_448579|2020:0.000000,(hCoV-19/England/OXON-ADC10/2020|EPI_ISL_448623|2020:509.000000,hCoV-19/England/OXON-AFA50/2020|EPI_ISL_478799|2020-04-16:509.000000)10198:0.000000)10197:0.000000,hCoV-19/England/CAMB-7AA21/2020|EPI_ISL_441239|2020-04-03:509.000000,(hCoV-19/England/CAMB-1ABFEB/2020|EPI_ISL_444358|2020-04-27:509.000000,hCoV-19/England/CAMB-1AD70F/2020|EPI_ISL_447999|2020-05-01:509.000000,hCoV-19/England/CAMB-1AD0AA/2020|EPI_ISL_447963|2020-04-29:3.392905)10201:0.000000,hCoV-19/England/CAMB-72FEE/2020|EPI_ISL_440144|2020-03-21:0.000000,hCoV-19/England/CAMB-738D3/2020|EPI_ISL_425252|2020-03-31:1.833905,hCoV-19/England/CAMB-1AD866/2020|EPI_ISL_448017|2020-05-01:0.000000,(hCoV-19/England/CAMB-786E3/2020|EPI_ISL_433764|2020-04-05:509.000000,(hCoV-19/England/CAMB-1B1498/2020|EPI_ISL_458556|2020-05-08:509.000000,hCoV-19/England/CAMB-7CED8/2020|EPI_ISL_442208|2020-04-06:509.000000,hCoV-19/England/NORW-EC529/2020|EPI_ISL_457533|2020-05-12:0.000000,hCoV-19/England/CAMB-7BA6C/2020|EPI_ISL_441609|2020-04-04:0.000000,hCoV-19/England/CAMB-7C852/2020|EPI_ISL_441613|2020-04-05:0.000000,hCoV-19/England/CAMB-1AF5E5/2020|EPI_ISL_448085|2020:509.000000,hCoV-19/England/CAMB-80ACE/2020|EPI_ISL_470388|2020-04-10:509.000000,hCoV-19/England/CAMB-769FB/2020|EPI_ISL_438303|2020-03-30:509.000000,hCoV-19/England/CAMB-1B15E0/2020|EPI_ISL_458559|2020-05-06:0.000000,hCoV-19/England/CAMB-8018D/2020|EPI_ISL_470373|2020-04-09:0.000000,hCoV-19/England/201580190/2020|EPI_ISL_466360|2020-04-09:509.000000,hCoV-19/England/CAMB-7B835/2020|EPI_ISL_441635|2020-04-03:0.000000)10207:509.000000,hCoV-19/England/CAMB-79C0E/2020|EPI_ISL_441284|2020-04-02:509.000000,hCoV-19/England/CAMB-79E08/2020|EPI_ISL_441297|2020-04-02:0.000000,hCoV-19/England/CAMB-8177B/2020|EPI_ISL_443076|2020-04-11:0.000000)10205:509.000000)10193:0.000000,hCoV-19/Israel/n14271/2020|EPI_ISL_483717|2020-03-18:0.000000)10192:0.000000,(hCoV-19/England/NORT-29DA44/2020|EPI_ISL_488105|2020-05-07:509.000000,hCoV-19/England/NORT-296C27/2020|EPI_ISL_484274|2020-04-28:6.803605,hCoV-19/England/NORT-284020/2020|EPI_ISL_478531|2020-04-29:0.000000)10223:0.000000,hCoV-19/Germany/BAV-MVP0200/2020|EPI_ISL_466885|2020-04-16:509.000000,(hCoV-19/England/BRIS-126856/2020|EPI_ISL_459038|2020-04-08:0.000000,(hCoV-19/England/BRIS-1291B2/2020|EPI_ISL_458775|2020-04-19:509.000000,hCoV-19/England/BRIS-12E79D/2020|EPI_ISL_488395|2020-04-21:0.000000,hCoV-19/England/BRIS-12714B/2020|EPI_ISL_469701|2020-04-23:0.000000,(hCoV-19/England/BRIS-12E751/2020|EPI_ISL_488448|2020-04-21:509.000000,hCoV-19/England/BRIS-12E7AC/2020|EPI_ISL_488407|2020-04-21:509.000000,hCoV-19/England/BRIS-12CEB8/2020|EPI_ISL_481772|2020-04-24:0.000000,hCoV-19/England/BRIS-12710F/2020|EPI_ISL_469588|2020-04-23:509.000000)14873:6.757105,hCoV-19/England/BRIS-12E742/2020|EPI_ISL_488449|2020-04-21:0.000000)14869:0.000000,(hCoV-19/England/BRIS-1853E90/2020|EPI_ISL_492270|2020-04-27:0.000000,hCoV-19/England/BRIS-1853EBE/2020|EPI_ISL_492349|2020-04-27:0.000000)14876:509.000000)14867:509.000000,(hCoV-19/USA/CA-CSMC124/2020|EPI_ISL_475601|2020-04-05:509.000000,hCoV-19/USA/CA-ALSR-1049-SAN/2020|EPI_ISL_483482|2020-06-21:509.000000)14877:0.000000,hCoV-19/Brazil/PE-IAM221/2020|EPI_ISL_500473|2020-04-08:0.000000,hCoV-19/Denmark/SSI-01/2020|EPI_ISL_416142|2020-02-26:3.409605,(hCoV-19/USA/MI-MDHHS-SC20171/2020|EPI_ISL_436827|2020-03-19:0.000000,hCoV-19/Iceland/506/2020|EPI_ISL_424528|2020-03-21:0.000000)14926:0.000169,((hCoV-19/USA/CA-CZB-1986/2020|EPI_ISL_486253|2020-04-29:0.000000,hCoV-19/USA/CA-ALSR-0642-SAN/2020|EPI_ISL_483275|2020-04-23:0.000000,hCoV-19/USA/CA-CZB-1882/2020|EPI_ISL_486181|2020-04-28:0.000000,hCoV-19/USA/CA-CZB-1985/2020|EPI_ISL_486252|2020-04-29:0.000000,hCoV-19/USA/CA-CZB-1984/2020|EPI_ISL_486251|2020-05-07:0.000000,hCoV-19/USA/CA-CZB-2013/2020|EPI_ISL_486267|2020-05-01:0.000000,hCoV-19/USA/CA-ALSR-1379/2020|EPI_ISL_494570|2020-06-23:0.000000,hCoV-19/USA/CA-CZB-2011/2020|EPI_ISL_486266|2020-05-01:0.000000,hCoV-19/USA/CA-CZB-1970/2020|EPI_ISL_486242|2020-05-06:0.000000,hCoV-19/USA/CA-CZB-1881/2020|EPI_ISL_486180|2020-04-28:0.000000)14930:0.000000,((hCoV-19/England/BRIS-127336/2020|EPI_ISL_469767|2020-04-24:0.000000,hCoV-19/England/TBSD-2488E84/2020|EPI_ISL_482064|2020-04-26:0.000000)14940:0.000000,hCoV-19/Bangladesh/CHRF_0031/2020|EPI_ISL_477140|2020-06-16:0.000000)14939:0.000000)14929:0.000000,(hCoV-19/England/NORT-28C90F/2020|EPI_ISL_469340|2020-05-16:0.000000,(hCoV-19/Bangladesh/BCSIR-NILMRC_210/2020|EPI_ISL_483691|2020-06-14:0.000237,hCoV-19/Bangladesh/BCSIR-NILMRC_198/2020|EPI_ISL_483642|2020-06-20:0.000000)14943:0.000000,hCoV-19/Spain/Donostia-San_Sebastian2152/2020|EPI_ISL_468895|2020-04-12:0.000000)14941:0.000000,hCoV-19/Scotland/CVR58/2020|EPI_ISL_425788|2020-03-12:3.409605,hCoV-19/England/OXON-AEA9D/2020|EPI_ISL_448752|2020:0.000000,(hCoV-19/Norway/2854/2020|EPI_ISL_500777|2020-06-29:509.000000,hCoV-19/Norway/2853/2020|EPI_ISL_500776|2020-06-29:509.000000,hCoV-19/Norway/2855/2020|EPI_ISL_500778|2020-06-25:509.000000)15009:0.000000,hCoV-19/England/20148043704/2020|EPI_ISL_423591|2020-04-02:0.000000,hCoV-19/New_Zealand/20VR1110/2020|EPI_ISL_456191|2020-03-19:0.000000,(hCoV-19/Netherlands/Rotterdam_1364740/2020|EPI_ISL_413584|2020-03-03:0.000000,hCoV-19/Austria/CeMM0235/2020|EPI_ISL_438066|2020-03-19:609.000000,hCoV-19/Sweden/20-08077/2020|EPI_ISL_454452|2020-03-05:3.380605,hCoV-19/Austria/CeMM0283/2020|EPI_ISL_438109|2020-03-25:0.000000,hCoV-19/England/LIVE-A4F01/2020|EPI_ISL_500096|2020-03-02:0.000000,hCoV-19/Netherlands/Gelderland_1/2020|EPI_ISL_414423|2020-03-02:0.000000,hCoV-19/England/LIVE-A4860/2020|EPI_ISL_500049|2020-03-12:6.760705,hCoV-19/Sweden/20-50095/2020|EPI_ISL_455851|2020-03-04:609.000000,hCoV-19/Switzerland/100035/2020|EPI_ISL_466959|2020-03-11:0.000000,(hCoV-19/Italy/VR_20COV11-181/2020|EPI_ISL_452182|2020-03-23:0.000000,hCoV-19/Switzerland/101137/2020|EPI_ISL_451804|2020-03-30:3.380605)15214:0.000000,hCoV-19/Austria/CeMM0273/2020|EPI_ISL_438100|2020-03-24:0.000000,hCoV-19/Australia/VIC230/2020|EPI_ISL_419925|2020-03-21:3.409605,hCoV-19/Iceland/19/2020|EPI_ISL_417817|2020-03-02:0.000000,hCoV-19/England/BRIS-1217E5/2020|EPI_ISL_440189|2020-03-04:3.409605,(hCoV-19/Iceland/70/2020|EPI_ISL_417728|2020-03-08:0.000000,hCoV-19/Iceland/82/2020|EPI_ISL_417867|2020-03-09:0.000000,hCoV-19/Australia/VIC522/2020|EPI_ISL_426790|2020-03-23:0.000000)15478:509.000000,hCoV-19/Austria/CeMM0018/2020|EPI_ISL_419671|2020-03-19:3.380305,(hCoV-19/England/20109093806/2020|EPI_ISL_417287|2020-03-06:0.000000,((hCoV-19/England/BRIS-13007F/2020|EPI_ISL_492545|2020-04-11:6.762205,hCoV-19/England/BRIS-18536C5/2020|EPI_ISL_492301|2020-04-10:509.000000,hCoV-19/England/BRIS-130710/2020|EPI_ISL_492613|2020-04-12:0.000000,hCoV-19/England/BRIS-1267C2/2020|EPI_ISL_458972|2020-04-09:0.000000,hCoV-19/England/BRIS-1306F5/2020|EPI_ISL_492612|2020-04-12:509.000000)15541:6.762205,hCoV-19/Wales/PHWC-2B01E/2020|EPI_ISL_432265|2020-04-08:509.000000,hCoV-19/Wales/PHWC-25DD1/2020|EPI_ISL_422134|2020-03-25:3.380500)15539:509.000000)15538:0.000000,hCoV-19/England/CAMB-84B4F/2020|EPI_ISL_440541|2020-03-12:509.000000,hCoV-19/Austria/CeMM0220/2020|EPI_ISL_438054|2020-03-16:0.000000,hCoV-19/Netherlands/NA_62/2020|EPI_ISL_422823|2020-03-09:509.000000,hCoV-19/Switzerland/SZ1417/2020|EPI_ISL_415702|2020-03-02:0.000000,hCoV-19/Scotland/EDB234/2020|EPI_ISL_425952|2020-03-27:0.000000,hCoV-19/Netherlands/NA_19/2020|EPI_ISL_415475|2020-03-12:509.000000,(hCoV-19/Austria/CeMM0167/2020|EPI_ISL_438012|2020-03-06:0.000000,hCoV-19/Sweden/20-50056/2020|EPI_ISL_455848|2020-03-02:0.000000,hCoV-19/Sweden/20-50155/2020|EPI_ISL_454888|2020-03-04:0.000000,hCoV-19/Sweden/20-50156/2020|EPI_ISL_455862|2020-03-04:0.000000,hCoV-19/Sweden/20-50153/2020|EPI_ISL_454887|2020-03-04:3.380705,hCoV-19/Sweden/20-50149/2020|EPI_ISL_455859|2020-03-04:3.380405,hCoV-19/Sweden/20-08090/2020|EPI_ISL_454462|2020-03-05:609.000000,hCoV-19/Sweden/20-08100/2020|EPI_ISL_454471|2020-03-06:0.000000,(hCoV-19/Sweden/20-50103/2020|EPI_ISL_455854|2020-03-03:6.847105,hCoV-19/Sweden/20-08071/2020|EPI_ISL_454448|2020-03-03:2.693905)15194:0.000000,hCoV-19/Sweden/20-50136/2020|EPI_ISL_454882|2020-03-04:0.000000)15188:0.000000,hCoV-19/Scotland/EDB1167/2020|EPI_ISL_433417|2020-04-08:0.000000,hCoV-19/Russia/Krasnodar-63401/2020|EPI_ISL_428867|2020-03-11:6.770505,(hCoV-19/Austria/CeMM0258/2020|EPI_ISL_438087|2020-03-22:0.000000,hCoV-19/Austria/CeMM0305/2020|EPI_ISL_475780|2020-03-29:0.000000,(hCoV-19/Austria/CeMM0365/2020|EPI_ISL_438128|2020-04-07:0.000000,hCoV-19/Austria/CeMM0362/2020|EPI_ISL_438125|2020-03-30:0.000101,hCoV-19/Austria/CeMM0272/2020|EPI_ISL_438099|2020-03-24:3.409605,hCoV-19/Austria/CeMM0361/2020|EPI_ISL_438124|2020-03-22:0.000000,hCoV-19/Austria/CeMM0364/2020|EPI_ISL_438127|2020-04-05:0.000000,hCoV-19/Austria/CeMM0363/2020|EPI_ISL_438126|2020-04-02:0.000000)15208:0.000000,hCoV-19/Austria/CeMM0294/2020|EPI_ISL_438117|2020-03-27:3.381305)15205:0.000000,hCoV-19/Netherlands/ZuidHolland_19/2020|EPI_ISL_414561|2020-03-05:0.000000,hCoV-19/Netherlands/NA_692/2020|EPI_ISL_461127|2020-03-29:3.409605,hCoV-19/Belgium/GSA-030454/2020|EPI_ISL_420448|2020-03-04:509.000000,hCoV-19/Sweden/20-08145/2020|EPI_ISL_429117|2020-03-11:0.000000,hCoV-19/Belgium/BS-030598/2020|EPI_ISL_420354|2020-03-05:3.409605,hCoV-19/Scotland/GCVR-172C22/2020|EPI_ISL_459134|2020-04-06:0.000000,hCoV-19/Austria/CeMM0206/2020|EPI_ISL_438045|2020-03-15:3.409605,hCoV-19/Netherlands/NA_7/2020|EPI_ISL_415496|2020-03-09:3.409605,hCoV-19/Austria/CeMM0250/2020|EPI_ISL_438080|2020-03-21:3.409605,hCoV-19/Belgium/JL-03044/2020|EPI_ISL_418270|2020-03-04:0.000000,hCoV-19/Russia/Moscow_64405/2020|EPI_ISL_428869|2020-03-13:0.000000,hCoV-19/England/LIVE-A4FB6/2020|EPI_ISL_500099|2020-03-05:0.000000,hCoV-19/Austria/CeMM0392/2020|EPI_ISL_475832|2020-03-19:0.000000,hCoV-19/England/NOTT-112A93/2020|EPI_ISL_493580|2020-04-23:0.000000,hCoV-19/Scotland/GCVR-171ED2/2020|EPI_ISL_469971|2020-03-30:0.000000,hCoV-19/Scotland/CVR2484/2020|EPI_ISL_477952|2020-04-15:0.000000,hCoV-19/Netherlands/NoordBrabant_45/2020|EPI_ISL_415502|2020-03-09:0.000000,hCoV-19/Northern_Ireland/NIRE-101EC8/2020|EPI_ISL_453475|2020-03-24:3.409605,hCoV-19/Belgium/VF-030562/2020|EPI_ISL_420453|2020-03-05:509.000000,hCoV-19/England/20108006003/2020|EPI_ISL_417252|2020-03-05:509.000000,hCoV-19/England/SHEF-BFCB1/2020|EPI_ISL_416730|2020-03-03:3.378505,hCoV-19/Sweden/20-50055/2020|EPI_ISL_454870|2020-03-03:3.380405,hCoV-19/England/LIVE-A4DDA/2020|EPI_ISL_500089|2020-03-01:3.409605,hCoV-19/Scotland/CVR1633/2020|EPI_ISL_433636|2020-04-05:3.409605,hCoV-19/Scotland/CVR2557/2020|EPI_ISL_453060|2020-04-15:0.000000,hCoV-19/Germany/BAV-MVP0047/2020|EPI_ISL_437246|2020-03-11:0.000000,hCoV-19/Denmark/ALAB-HH-140/2020|EPI_ISL_452019|2020-03-11:3.380405,hCoV-19/England/LIVE-A47BE/2020|EPI_ISL_500043|2020-03-10:0.000000,hCoV-19/Netherlands/Utrecht_10030/2020|EPI_ISL_454779|2020-04-04:0.000000,hCoV-19/Canada/Qc-L00241319/2020|EPI_ISL_465702|2020-03-27:3.409605,hCoV-19/Sweden/20-50547/2020|EPI_ISL_475115|2020-03-30:3.409605,hCoV-19/Netherlands/NA_130/2020|EPI_ISL_422674|2020-03-17:0.000000,hCoV-19/Netherlands/Utrecht_1/2020|EPI_ISL_414435|2020-03-03:0.000000,hCoV-19/England/20109098806/2020|EPI_ISL_417295|2020-03-08:509.000000,hCoV-19/Czech_Republic/NRL_1751/2020|EPI_ISL_471528|2020-03-09:6.764050,hCoV-19/Sweden/20-08076/2020|EPI_ISL_454451|2020-03-05:509.000000,hCoV-19/Belgium/WWM-030665/2020|EPI_ISL_420321|2020-03-06:0.000000,(hCoV-19/England/LIVE-A4824/2020|EPI_ISL_500047|2020-03-08:0.000000,hCoV-19/Netherlands/Limburg_5/2020|EPI_ISL_414448|2020-03-04:509.000000,hCoV-19/England/LIVE-A4E7D/2020|EPI_ISL_500093|2020-03-02:3.379505,hCoV-19/Netherlands/NoordBrabant_14/2020|EPI_ISL_414454|2020-03-05:0.000000,(hCoV-19/England/NP6/2020|EPI_ISL_479782|2020:0.000000,hCoV-19/England/20168000604/2020|EPI_ISL_466588|2020-04-15:0.000000)15307:0.000000,hCoV-19/Netherlands/NoordBrabant_2/2020|EPI_ISL_414449|2020-03-03:3.409605,hCoV-19/Netherlands/ZuidHolland_2/2020|EPI_ISL_414556|2020-03-06:0.000000,hCoV-19/Netherlands/Utrecht_14/2020|EPI_ISL_414464|2020-03-04:0.000000,hCoV-19/Scotland/CVR2867/2020|EPI_ISL_473608|2020-04-21:0.000000,hCoV-19/Netherlands/NA_286/2020|EPI_ISL_422595|2020-03-31:0.000000,hCoV-19/England/CAMB-847C3/2020|EPI_ISL_440494|2020-03-02:0.000000,hCoV-19/England/LIVE-A4F10/2020|EPI_ISL_500097|2020-03-03:0.000000,hCoV-19/England/CAMB-848C0/2020|EPI_ISL_440532|2020-03-05:509.000000,hCoV-19/Netherlands/ZuidHolland_24/2020|EPI_ISL_414566|2020-03-06:3.409605,(hCoV-19/England/CAMB-7218E/2020|EPI_ISL_439598|2020-03-29:3.409605,hCoV-19/England/CAMB-77A51/2020|EPI_ISL_439401|2020-04-01:509.000000,hCoV-19/England/CAMB-7D860/2020|EPI_ISL_441665|2020-04-06:0.000000)15261:0.000000,hCoV-19/Netherlands/ZuidHolland_11/2020|EPI_ISL_414469|2020-03-04:0.000000,(hCoV-19/Singapore/46/2020|EPI_ISL_428825|2020-03-16:509.000000,hCoV-19/Portugal/PT0505/2020|EPI_ISL_454229|2020-03-18:509.000000,hCoV-19/England/20129035804/2020|EPI_ISL_424031|2020-03-20:509.000000,hCoV-19/England/20109053606/2020|EPI_ISL_417279|2020-03-07:0.000000)15273:0.000000,hCoV-19/Netherlands/ZuidHolland_1/2020|EPI_ISL_414444|2020-03-02:0.000101,hCoV-19/England/CAMB-84C1F/2020|EPI_ISL_440539|2020-03-12:3.409605,hCoV-19/England/20108007302/2020|EPI_ISL_417256|2020-03-03:0.000000,hCoV-19/Netherlands/Utrecht_10/2020|EPI_ISL_414442|2020-03-03:0.000000,hCoV-19/England/CAMB-84918/2020|EPI_ISL_440491|2020-03-06:0.000000,hCoV-19/England/201060023/2020|EPI_ISL_464367|2020-03-02:509.000000,hCoV-19/Netherlands/Overijssel_1/2020|EPI_ISL_414434|2020-03-03:0.000000,(hCoV-19/England/CAMB-1AC876/2020|EPI_ISL_489384|2020-04-23:3.409605,hCoV-19/England/CAMB-72F48/2020|EPI_ISL_440295|2020-03-22:0.000000,hCoV-19/England/20109053406/2020|EPI_ISL_417278|2020-03-07:0.000000,hCoV-19/England/20129037304/2020|EPI_ISL_424038|2020-03-20:3.380705,(hCoV-19/England/OXON-ACB50/2020|EPI_ISL_448511|2020-04-05:3.409605,hCoV-19/England/OXON-B0BD1/2020|EPI_ISL_478943|2020-04-17:3.409605)15299:3.380705,hCoV-19/England/OXON-AFAC9/2020|EPI_ISL_478803|2020-04-08:0.000000,hCoV-19/England/OXON-AEDB2/2020|EPI_ISL_448784|2020-04-07:0.000000)15294:509.000000,hCoV-19/England/SHEF-C0C35/2020|EPI_ISL_432716|2020-03-24:0.000000,hCoV-19/Netherlands/Limburg_2/2020|EPI_ISL_414424|2020-03-03:509.000000,(hCoV-19/Scotland/EDB042/2020|EPI_ISL_425847|2020-03-11:6.761805,hCoV-19/USA/WA-UW194/2020|EPI_ISL_417343|2020-03-13:6.820605,(hCoV-19/England/LIVE-A4CDD/2020|EPI_ISL_500083|2020-03-12:6.820605,hCoV-19/Scotland/CVR226/2020|EPI_ISL_438883|2020-03-18:6.820605)15269:0.000000,hCoV-19/USA/WA-UW-1775/2020|EPI_ISL_424257|2020-03-22:0.000000)15266:0.000000,hCoV-19/Netherlands/NA_414/2020|EPI_ISL_455216|2020-03-24:0.000000,hCoV-19/Netherlands/Utrecht_7/2020|EPI_ISL_414440|2020-03-03:3.409605,hCoV-19/Netherlands/Utrecht_4/2020|EPI_ISL_414438|2020-03-03:3.409605,hCoV-19/England/201080072/2020|EPI_ISL_464457|2020-03-03:0.000000,hCoV-19/Netherlands/Eindhoven_1363782/2020|EPI_ISL_413571|2020-03-02:0.000000,hCoV-19/England/201060020/2020|EPI_ISL_464365|2020-03-03:0.000000,hCoV-19/Netherlands/Utrecht_13/2020|EPI_ISL_414463|2020-03-04:0.000000,hCoV-19/England/OXON-B2252/2020|EPI_ISL_479131|2020-04-17:509.000000,hCoV-19/England/LIVE-A4790/2020|EPI_ISL_500041|2020-03-08:0.000000,hCoV-19/England/201080078/2020|EPI_ISL_464461|2020-03-03:0.000000,hCoV-19/England/20132100704/2020|EPI_ISL_423835|2020-03-23:0.000000,hCoV-19/Scotland/CVR64/2020|EPI_ISL_425795|2020-03-03:0.000000,hCoV-19/England/BRIS-121879/2020|EPI_ISL_440178|2020-03-09:3.379105,hCoV-19/Netherlands/ZuidHolland_14/2020|EPI_ISL_414471|2020-03-05:509.000000,(hCoV-19/Netherlands/NA_482/2020|EPI_ISL_455284|2020-04-08:0.000000,hCoV-19/Netherlands/NA_484/2020|EPI_ISL_455286|2020-03-26:509.000000)15293:6.763305,hCoV-19/England/20104009102/2020|EPI_ISL_417234|2020-03-02:0.000000)15247:0.000000,hCoV-19/England/LIVE-A4BC1/2020|EPI_ISL_500076|2020-03-10:0.000000,hCoV-19/England/NOTT-111F3B/2020|EPI_ISL_472426|2020-04-30:3.409605,hCoV-19/Scotland/CVR2840/2020|EPI_ISL_448196|2020-04-21:0.000000,hCoV-19/Belgium/NL-030447/2020|EPI_ISL_420314|2020-03-04:0.000000,(hCoV-19/Belgium/ULG-10175/2020|EPI_ISL_455963|2020-03-22:0.000000,hCoV-19/Sweden/20-50220/2020|EPI_ISL_454890|2020-03-07:0.000000)15374:0.000000,hCoV-19/France/Valence_425/2020|EPI_ISL_416746|2020-03-03:0.000000,hCoV-19/Netherlands/NA_49/2020|EPI_ISL_422810|2020-03-09:0.000000,hCoV-19/England/NOTT-1127BA/2020|EPI_ISL_490580|2020-04-18:0.000000,hCoV-19/England/201060015/2020|EPI_ISL_464361|2020-03-03:0.000000,(hCoV-19/England/20108004702/2020|EPI_ISL_417250|2020-03-02:3.409605,hCoV-19/Netherlands/NA_8/2020|EPI_ISL_415497|2020-03-09:0.000000,hCoV-19/Sweden/20-50141/2020|EPI_ISL_455857|2020-03-04:0.000000,hCoV-19/Sweden/20-50251/2020|EPI_ISL_455890|2020-03-07:0.000000,hCoV-19/Finland/FIN-313/2020|EPI_ISL_414641|2020-03-05:3.409605,hCoV-19/Netherlands/NA_12/2020|EPI_ISL_415468|2020-03-10:0.000000,(hCoV-19/Scotland/CVR38/2020|EPI_ISL_425767|2020-03-13:0.000169,hCoV-19/Denmark/ALAB-SSI221/2020|EPI_ISL_429410|2020-03-10:0.000000)15490:0.000169,hCoV-19/Netherlands/ZuidHolland_26/2020|EPI_ISL_415530|2020-03-09:0.000000,hCoV-19/Netherlands/Utrecht_15/2020|EPI_ISL_414554|2020-03-08:0.000000,hCoV-19/Netherlands/NoordBrabant_55/2020|EPI_ISL_415511|2020-03-09:509.000000,hCoV-19/Italy/TE5512/2020|EPI_ISL_420566|2020-03-19:0.000000)15484:0.000000,hCoV-19/Netherlands/NA_64/2020|EPI_ISL_422825|2020-03-03:3.379405,hCoV-19/England/LIVE-A49F4/2020|EPI_ISL_500061|2020-03-10:0.000000,hCoV-19/England/NOTT-112310/2020|EPI_ISL_484370|2020-05-03:0.000000,(hCoV-19/England/NOTT-112213/2020|EPI_ISL_484355|2020-04-25:509.000000,hCoV-19/Netherlands/NA_549/2020|EPI_ISL_460718|2020-03-28:0.000000)15503:509.000000,(hCoV-19/Austria/CeMM0360/2020|EPI_ISL_438123|2020-04-05:509.000000,hCoV-19/Austria/CeMM0359/2020|EPI_ISL_438122|2020-04-02:0.000000,hCoV-19/Austria/CeMM0357/2020|EPI_ISL_438120|2020-03-19:0.000000,(hCoV-19/Switzerland/101152/2020|EPI_ISL_451819|2020-03-31:0.000000,hCoV-19/England/OXON-B1709/2020|EPI_ISL_479038|2020-04-19:509.000000,hCoV-19/Switzerland/110021_160_H4/2020|EPI_ISL_486461|2020-04-01:0.000000,hCoV-19/Switzerland/110482/2020|EPI_ISL_451894|2020-04-07:0.000000,(hCoV-19/Switzerland/120182/2020|EPI_ISL_468257|2020-04-27:0.000000,hCoV-19/Switzerland/110509/2020|EPI_ISL_451915|2020-04-07:0.000000,hCoV-19/Switzerland/140089/2020|EPI_ISL_476131|2020-04-19:0.000000)15532:0.000000)15528:0.000000,hCoV-19/Austria/CeMM0358/2020|EPI_ISL_438121|2020-03-31:3.454050)15524:0.000000,hCoV-19/Switzerland/100121/2020|EPI_ISL_451705|2020-03-16:0.000000,hCoV-19/Australia/NSW2196/2020|EPI_ISL_500657|2020-03-20:3.380505,hCoV-19/Netherlands/NoordBrabant_36/2020|EPI_ISL_414545|2020-03-03:3.379105,hCoV-19/Sweden/20-50107/2020|EPI_ISL_454881|2020-03-03:0.000000,hCoV-19/Sweden/20-50212/2020|EPI_ISL_455871|2020-03-06:6.771305,hCoV-19/Netherlands/Utrecht_5/2020|EPI_ISL_414439|2020-03-02:509.000000,(hCoV-19/Hong_Kong/HKU-200723-080/2020|EPI_ISL_497847|2020-03-22:0.000000,hCoV-19/Russia/StPetersburg-RII6086S/2020|EPI_ISL_430111|2020-04-15:0.000000)15604:1.276605,(hCoV-19/Germany/BAV-V2010486/2020|EPI_ISL_420898|2020-03-11:0.000000,hCoV-19/Australia/VIC400/2020|EPI_ISL_426703|2020-03-24:0.000000,hCoV-19/Thailand/Bangkok-0022/2020|EPI_ISL_423043|2020-03-18:0.000000,hCoV-19/England/GSTT-265DB70/2020|EPI_ISL_484072|2020-03-27:509.000000,hCoV-19/Thailand/Bangkok-0017/2020|EPI_ISL_423039|2020-03-21:0.000000,hCoV-19/Thailand/Bangkok-0036/2020|EPI_ISL_429172|2020-03-21:3.379805,hCoV-19/Thailand/Bangkok-0074/2020|EPI_ISL_447015|2020-03-31:509.000000)15610:3.409605,(hCoV-19/USA/NY-NYUMC610/2020|EPI_ISL_444727|2020-04-02:3.409605,(hCoV-19/Wales/PHWC-32B04/2020|EPI_ISL_474397|2020-04-15:3.409605,hCoV-19/England/BRIS-12CE21/2020|EPI_ISL_481886|2020-04-24:0.000000)15643:3.409605)15642:0.000000,hCoV-19/Iceland/210/2020|EPI_ISL_417829|2020-03-16:0.000000,hCoV-19/Netherlands/NA_111/2020|EPI_ISL_422659|2020-03-15:509.000000,hCoV-19/Belgium/RJ-030552/2020|EPI_ISL_420317|2020-03-05:3.380705,hCoV-19/Netherlands/NA_284/2020|EPI_ISL_422593|2020-03-31:0.000000,hCoV-19/Czech_Republic/NRL_5186/2020|EPI_ISL_471553|2020-03-17:0.000000,hCoV-19/Austria/CeMM0189/2020|EPI_ISL_438030|2020-03-13:0.000000,hCoV-19/England/EXET-135F13/2020|EPI_ISL_457181|2020-04-01:0.000000,hCoV-19/Switzerland/100065/2020|EPI_ISL_466987|2020-03-12:0.000000,hCoV-19/Iceland/37/2020|EPI_ISL_417681|2020-03-04:0.000000,hCoV-19/England/201140353/2020|EPI_ISL_464726|2020-03-09:0.000000,(hCoV-19/Sweden/20-08114/2020|EPI_ISL_454485|2020-03-08:0.000000,hCoV-19/Iceland/72/2020|EPI_ISL_417860|2020-03-08:0.000000,hCoV-19/Germany/NRW-011/2020|EPI_ISL_414507|2020-03-03:509.000000,hCoV-19/Scotland/CVR13/2020|EPI_ISL_425672|2020-03-11:3.380605,hCoV-19/Northern_Ireland/NIRE-FAF75/2020|EPI_ISL_448936|2020-03-25:0.000000,hCoV-19/Denmark/ALAB-SSI420/2020|EPI_ISL_429518|2020-03-11:0.000000,hCoV-19/Iceland/186/2020|EPI_ISL_417815|2020-03-16:0.000000,hCoV-19/Scotland/CVR69/2020|EPI_ISL_425800|2020-03-10:3.398805,hCoV-19/Scotland/CVR27/2020|EPI_ISL_425756|2020-03-12:0.000000,hCoV-19/Sweden/20-50529/2020|EPI_ISL_475145|2020-03-30:0.000000,(hCoV-19/Netherlands/Friesland_29/2020|EPI_ISL_460844|2020-04-14:0.000000,(hCoV-19/Netherlands/Friesland_30/2020|EPI_ISL_460845|2020-04-18:0.000000,hCoV-19/Netherlands/Friesland_36/2020|EPI_ISL_460851|2020-04-14:3.403805)15520:509.000000)15519:0.000000,(hCoV-19/Scotland/CVR144/2020|EPI_ISL_425688|2020-03-17:0.000000,hCoV-19/Scotland/CVR1086/2020|EPI_ISL_438764|2020-03-29:509.000000,hCoV-19/Scotland/GCVR-1702E6/2020|EPI_ISL_459645|2020-03-23:0.000000,hCoV-19/Scotland/CVR115/2020|EPI_ISL_425660|2020-03-13:509.000000)15516:509.000000,hCoV-19/England/CAMB-7B422/2020|EPI_ISL_433956|2020-04-13:509.000000)15505:509.000000,(hCoV-19/Belgium/LJA-0401368/2020|EPI_ISL_462222|2020-04-01:0.000000,hCoV-19/Belgium/Rega-0330256/2020|EPI_ISL_458226|2020-03-30:3.379905)15552:0.000000,hCoV-19/Belgium/OTG-0401375/2020|EPI_ISL_462229|2020-04-01:3.381605,hCoV-19/England/BRIS-12F583/2020|EPI_ISL_488371|2020-03-02:509.000000,hCoV-19/Denmark/ALAB-HH62/2020|EPI_ISL_429308|2020-03-17:509.000000,hCoV-19/Sweden/20-50217/2020|EPI_ISL_455874|2020-03-07:509.000000,(hCoV-19/USA/CA-UCSF-UC45/2020|EPI_ISL_450237|2020-03-19:0.000000,hCoV-19/USA/CA-CZB0707/2020|EPI_ISL_429038|2020-03-23:0.000000)15587:0.000000,hCoV-19/England/20144000404/2020|EPI_ISL_423473|2020-03-31:0.000000,hCoV-19/Scotland/CVR2781/2020|EPI_ISL_473562|2020-04-20:0.000000,hCoV-19/Brazil/SP-03/2020|EPI_ISL_414014|2020-03-02:509.000000,hCoV-19/Australia/SAP245/2020|EPI_ISL_467999|2020-03-31:0.000000,hCoV-19/Netherlands/NA_109/2020|EPI_ISL_422657|2020-03-18:0.000000,hCoV-19/Netherlands/NA_51/2020|EPI_ISL_422812|2020-03-14:3.380605,hCoV-19/Netherlands/NoordHolland_1/2020|EPI_ISL_414433|2020-03-03:0.000000,hCoV-19/Netherlands/NoordBrabant_67/2020|EPI_ISL_415523|2020:0.000000,hCoV-19/Austria/CeMM0100/2020|EPI_ISL_437961|2020-03-20:0.000000,(hCoV-19/Scotland/EDB3045/2020|EPI_ISL_488992|2020-04-03:0.000000,hCoV-19/Scotland/EDB2963/2020|EPI_ISL_487838|2020-04-02:6.764050)15696:0.000000,hCoV-19/Iceland/83/2020|EPI_ISL_417868|2020-03-09:0.000000,hCoV-19/Sweden/20-08078/2020|EPI_ISL_454453|2020-03-05:3.409605,hCoV-19/England/NOTT-1126DB/2020|EPI_ISL_490566|2020-04-15:509.000000,hCoV-19/England/NOTT-112A39/2020|EPI_ISL_493576|2020-04-23:0.000000,hCoV-19/Netherlands/NA_36/2020|EPI_ISL_422797|2020-03-14:3.380500,hCoV-19/Belgium/VME-0327346/2020|EPI_ISL_462200|2020-03-27:0.000000,(hCoV-19/Belgium/ULG-6216/2020|EPI_ISL_417014|2020-03-30:6.761305,hCoV-19/Israel/CVL-n-6131/2020|EPI_ISL_474994|2020-03-15:3.409605,hCoV-19/France/50010DC/2020|EPI_ISL_447657|2020-03:3.409605)15243:0.000000,hCoV-19/Sweden/20-50196/2020|EPI_ISL_455864|2020-03-05:3.379805,hCoV-19/Iceland/22/2020|EPI_ISL_417734|2020-03-02:0.000000,hCoV-19/Scotland/EDB148/2020|EPI_ISL_425916|2020-03-23:0.000000,hCoV-19/Portugal/PT0001b/2020|EPI_ISL_417986|2020-03-03:0.000000,hCoV-19/Netherlands/Utrecht_10028/2020|EPI_ISL_454777|2020-04-01:0.000000,hCoV-19/Scotland/CVR2217/2020|EPI_ISL_448161|2020-04-12:3.378405,(hCoV-19/England/BRIS-12F6AE/2020|EPI_ISL_488364|2020-03-06:3.381050,((hCoV-19/Czech_Republic/IAB_9/2020|EPI_ISL_426886|2020-03-28:0.000000,hCoV-19/Czech_Republic/IAB20-006-16/2020|EPI_ISL_426581|2020:0.000000,hCoV-19/Czech_Republic/IAB_16/2020|EPI_ISL_426891|2020-03-26:0.000000,hCoV-19/Czech_Republic/IAB_8/2020|EPI_ISL_426885|2020-03-27:3.391305)15394:509.000000,hCoV-19/Czech_Republic/NRL_2554/2020|EPI_ISL_471547|2020-03-11:0.000000,hCoV-19/Czech_Republic/2556/2020|EPI_ISL_425228|2020-03-22:509.000000,hCoV-19/Netherlands/Utrecht_10013/2020|EPI_ISL_454762|2020-03-16:0.000000)15391:0.000000,hCoV-19/England/BRIS-12F6BD/2020|EPI_ISL_488254|2020-03-06:3.383505,hCoV-19/Germany/BAV-MVP0083/2020|EPI_ISL_437277|2020-03-31:509.000000)15389:0.000000,hCoV-19/England/NOTT-112B54/2020|EPI_ISL_493591|2020-04-26:509.000000,hCoV-19/England/LIVE-A49A9/2020|EPI_ISL_500059|2020-03-12:0.000000,hCoV-19/England/BRIS-12F6CC/2020|EPI_ISL_488262|2020-03-06:0.000000,(hCoV-19/England/EXET-136F5E/2020|EPI_ISL_471937|2020-04-21:0.000000,hCoV-19/Netherlands/NA_570/2020|EPI_ISL_460734|2020-04-11:0.000000)15408:0.000000,hCoV-19/Finland/FIN03032020C/2020|EPI_ISL_413604|2020-03-03:0.000000,hCoV-19/England/BRIS-12CAA5/2020|EPI_ISL_481954|2020-04-18:509.000000,hCoV-19/England/NOTT-112714/2020|EPI_ISL_490570|2020-04-16:0.000000,(hCoV-19/Germany/BAV-V2010492/2020|EPI_ISL_420899|2020-03-11:0.000000,hCoV-19/Iceland/23/2020|EPI_ISL_417840|2020-03-02:0.000000,hCoV-19/Netherlands/NoordBrabant_3/2020|EPI_ISL_414429|2020-03-02:0.000000,hCoV-19/Iceland/21/2020|EPI_ISL_417828|2020-03-02:0.000000,hCoV-19/Germany/BAV-MVP0002/2020|EPI_ISL_437204|2020-03-05:3.409605,hCoV-19/England/201061457/2020|EPI_ISL_464415|2020-03-01:0.000000,(hCoV-19/Germany/BAV-MVP0031/2020|EPI_ISL_437230|2020-03-22:0.000000,hCoV-19/Germany/BAV-V2011376/2020|EPI_ISL_420902|2020-03-13:0.000000)15453:0.000000,hCoV-19/Germany/BAV-MVP0049/2020|EPI_ISL_437248|2020-03-11:0.000000,hCoV-19/Germany/BAV-MVP0052/2020|EPI_ISL_437251|2020-03-14:3.380705,(hCoV-19/England/LIVE-A6400/2020|EPI_ISL_499707|2020-03-18:3.379705,hCoV-19/England/BRIS-12F85D/2020|EPI_ISL_488420|2020-03-26:3.380205,hCoV-19/England/LIVE-A2756/2020|EPI_ISL_500006|2020-05-20:3.409605,hCoV-19/England/LIVE-A6048/2020|EPI_ISL_499678|2020-03-21:509.000000,hCoV-19/England/LIVE-A6549/2020|EPI_ISL_499719|2020-03-18:3.380500,hCoV-19/Wales/PHWC-28CB3/2020|EPI_ISL_445427|2020-04-02:0.000000,hCoV-19/England/LIVE-A6242/2020|EPI_ISL_499696|2020-03-21:0.000000,hCoV-19/Sweden/20-08317/2020|EPI_ISL_475096|2020-03-19:0.000000,(hCoV-19/England/OXON-ACD1E/2020|EPI_ISL_448530|2020-04-05:509.000000,(hCoV-19/England/OXON-AECE2/2020|EPI_ISL_448779|2020-04-08:3.409605,hCoV-19/England/OXON-B2735/2020|EPI_ISL_479172|2020-04-13:3.409605,hCoV-19/England/OXON-AF9CC/2020|EPI_ISL_478791|2020-04-08:3.379805,hCoV-19/England/OXON-ACD5A/2020|EPI_ISL_448533|2020-04-05:0.000000,hCoV-19/England/OXON-AC9B0/2020|EPI_ISL_448500|2020-04-05:0.000000)15438:3.409605,hCoV-19/England/OXON-B24C5/2020|EPI_ISL_479148|2020-04-02:509.000000)15436:509.000000)15430:0.000000,(hCoV-19/Belgium/DWAEE-030954/2020|EPI_ISL_418983|2020-03-09:0.000000,hCoV-19/Netherlands/NA_26/2020|EPI_ISL_415483|2020-03-09:0.000000,hCoV-19/Scotland/CVR49/2020|EPI_ISL_425777|2020-03-13:0.000000,hCoV-19/Netherlands/NA_11/2020|EPI_ISL_415467|2020-03-10:0.000000)15421:0.000000,hCoV-19/Netherlands/NA_9/2020|EPI_ISL_415498|2020-03-09:3.380405,hCoV-19/Sweden/20-50216/2020|EPI_ISL_469077|2020-03-06:0.000000,hCoV-19/Iceland/54/2020|EPI_ISL_417684|2020-03-06:0.000000,hCoV-19/Iceland/77/2020|EPI_ISL_417862|2020-03-09:0.000000,hCoV-19/Iceland/12/2020|EPI_ISL_417688|2020-03-01:3.409605,hCoV-19/Iceland/50/2020|EPI_ISL_417769|2020-03-05:2.138205,hCoV-19/Germany/BAV-MVP0048/2020|EPI_ISL_437247|2020-03-11:0.000000,hCoV-19/Netherlands/NA_679/2020|EPI_ISL_461114|2020-03-03:3.380705,hCoV-19/Germany/BAV-MVP0051/2020|EPI_ISL_437250|2020-03-12:0.000000,(hCoV-19/England/CAMB-84B5E/2020|EPI_ISL_440551|2020-03-11:0.000000,(hCoV-19/Iceland/218/2020|EPI_ISL_417834|2020-03-16:3.379605,hCoV-19/Iceland/315/2020|EPI_ISL_417644|2020-03-18:0.000000)15427:0.000000)15426:0.000000)15414:0.000000,hCoV-19/Germany/BAV-MVP0045/2020|EPI_ISL_437244|2020-03-08:3.379605,hCoV-19/Belgium/DBA-03032/2020|EPI_ISL_416475|2020-03-03:509.000000,hCoV-19/Denmark/ALAB-SSI405/2020|EPI_ISL_429499|2020-03-08:0.000000,(hCoV-19/Switzerland/140066/2020|EPI_ISL_476114|2020-04-30:0.000000,hCoV-19/Switzerland/120164/2020|EPI_ISL_468243|2020-04-25:0.000000)15461:0.000000,hCoV-19/Belgium/MTR-03026/2020|EPI_ISL_416476|2020-03-02:0.000000,hCoV-19/Scotland/EDB168/2020|EPI_ISL_425925|2020-03-24:0.000000,hCoV-19/Russia/Moscow-62506/2020|EPI_ISL_428862|2020-03-11:3.409605,hCoV-19/Austria/CeMM0402/2020|EPI_ISL_475837|2020-03-09:3.379605,hCoV-19/Iceland/78/2020|EPI_ISL_417863|2020-03-09:3.380205,hCoV-19/Russia/Moscow-71605/2020|EPI_ISL_428872|2020-03-19:0.000000,hCoV-19/Sweden/20-50259/2020|EPI_ISL_455897|2020-03-07:0.000000,hCoV-19/England/20140002404/2020|EPI_ISL_465868|2020-03-27:509.000000,hCoV-19/Russia/Lipetsk-62707/2020|EPI_ISL_428866|2020-03-11:0.000000,(hCoV-19/Russia/SCPM-O-01/2020|EPI_ISL_451963|2020-03-20:3.381050,hCoV-19/England/LOND-D71E1/2020|EPI_ISL_478461|2020-04-11:0.000000,hCoV-19/England/NOTT-111DD7/2020|EPI_ISL_472407|2020-05-03:3.381050,hCoV-19/England/LOND-D4014/2020|EPI_ISL_444084|2020-04-04:0.000000)15565:3.381605,hCoV-19/Czech_Republic/NRL_2615/2020|EPI_ISL_437519|2020-03-16:0.000000,hCoV-19/Netherlands/NoordBrabant_58/2020|EPI_ISL_415514|2020-03-11:509.000000,hCoV-19/Netherlands/NA_442/2020|EPI_ISL_455244|2020-04-10:0.000000,hCoV-19/Portugal/CV62/2020|EPI_ISL_413647|2020-03-01:509.000000,hCoV-19/Scotland/CVR2729/2020|EPI_ISL_473549|2020-04-18:0.000000,hCoV-19/Italy/TE5473/2020|EPI_ISL_436718|2020-03-19:0.000000,hCoV-19/England/201060019/2020|EPI_ISL_464364|2020-03-03:0.000000,hCoV-19/Thailand/Nonthaburi_2520/2020|EPI_ISL_450197|2020-03-14:0.000000,hCoV-19/Belgium/MTR-03021/2020|EPI_ISL_416467|2020-03-02:0.000000,hCoV-19/England/NORT-2891DD/2020|EPI_ISL_458617|2020-03-27:3.380205,hCoV-19/Sweden/20-50255/2020|EPI_ISL_455893|2020-03-07:0.000000,(hCoV-19/Iceland/73/2020|EPI_ISL_417861|2020-03-09:3.409605,hCoV-19/Iceland/24/2020|EPI_ISL_417747|2020-03-11:3.409705,hCoV-19/England/20124095502/2020|EPI_ISL_418729|2020-03-18:0.000000)15638:3.409605,hCoV-19/Netherlands/ZuidHolland_15/2020|EPI_ISL_414557|2020-03-08:0.000000,hCoV-19/Netherlands/ZuidHolland_22/2020|EPI_ISL_414564|2020-03-08:0.000000,hCoV-19/England/201081131/2020|EPI_ISL_464476|2020-03-05:0.000000,(hCoV-19/USA/NY-PV09308/2020|EPI_ISL_422561|2020-03-22:509.000000,(hCoV-19/England/BRIS-12F7AB/2020|EPI_ISL_488277|2020-03-07:509.000000,hCoV-19/Scotland/CVR110/2020|EPI_ISL_425656|2020-03-14:0.000000)15680:509.000000)15679:0.000000,hCoV-19/Netherlands/Utrecht_46/2020|EPI_ISL_414552|2020-03-07:6.764050,hCoV-19/Netherlands/Zeeland_7/2020|EPI_ISL_461289|2020-03-22:6.764050,hCoV-19/Netherlands/ZuidHolland_20/2020|EPI_ISL_414562|2020-03-03:0.000000,hCoV-19/Denmark/ALAB-SSI365/2020|EPI_ISL_429473|2020-03-23:3.390905,hCoV-19/Ireland/21145/2020|EPI_ISL_418548|2020-03-06:3.380500,hCoV-19/England/201080082/2020|EPI_ISL_464465|2020-03-04:6.764050,(hCoV-19/Ireland/21023/2020|EPI_ISL_418516|2020-03-06:0.000000,(hCoV-19/Australia/NSW239/2020|EPI_ISL_451505|2020-03-25:0.000000,hCoV-19/Scotland/CVR2571/2020|EPI_ISL_477975|2020-04-15:0.000000,hCoV-19/Australia/NSW167/2020|EPI_ISL_427697|2020-03-22:0.000000)15704:0.000000,hCoV-19/Iceland/15/2020|EPI_ISL_417800|2020-03-02:3.409605)15702:3.409605,hCoV-19/England/NOTT-1126EA/2020|EPI_ISL_490567|2020-04-16:0.000000,(hCoV-19/England/201040152/2020|EPI_ISL_464334|2020-03-01:509.000000,hCoV-19/England/NORT-288DF8/2020|EPI_ISL_453489|2020-03-23:509.000000,hCoV-19/England/NORT-28B056/2020|EPI_ISL_492934|2020-04-17:0.000000,hCoV-19/England/CAMB-84787/2020|EPI_ISL_440506|2020-03-01:0.000000,hCoV-19/Germany/BY-RKI-N-0003/2020|EPI_ISL_481262|2020-03-27:0.000000,hCoV-19/England/BRIS-12186A/2020|EPI_ISL_440250|2020-03-10:3.378305,hCoV-19/England/201081129/2020|EPI_ISL_464475|2020-03-05:0.000000)15727:3.379305,(hCoV-19/Scotland/CVR2486/2020|EPI_ISL_493807|2020-04-15:3.385905,hCoV-19/Scotland/CVR2868/2020|EPI_ISL_473609|2020-04-22:3.385905)15736:3.380105,hCoV-19/England/201060052/2020|EPI_ISL_464383|2020-03-03:509.000000,hCoV-19/England/LIVE-A4A1F/2020|EPI_ISL_500062|2020-03-11:509.000000,(hCoV-19/Netherlands/NA_54/2020|EPI_ISL_422815|2020-03-15:0.000000,hCoV-19/England/BRIS-12F5FC/2020|EPI_ISL_488328|2020-03-04:0.000000,hCoV-19/England/BRIS-121800/2020|EPI_ISL_440214|2020-03-03:3.409605,(hCoV-19/Netherlands/Limburg_29/2020|EPI_ISL_461017|2020-04-22:0.000000,hCoV-19/Netherlands/Limburg_37/2020|EPI_ISL_461025|2020-04-23:0.000000)15770:0.000000,hCoV-19/Netherlands/NA_618/2020|EPI_ISL_460781|2020-03-20:0.000000,hCoV-19/Belgium/LMA-0330384/2020|EPI_ISL_462238|2020-03-30:0.000000,hCoV-19/Netherlands/ZuidHolland_43/2020|EPI_ISL_422915|2020-03-19:0.000000,hCoV-19/Netherlands/ZuidHolland_18/2020|EPI_ISL_414560|2020-03-03:0.000000,hCoV-19/Netherlands/NA_15/2020|EPI_ISL_415471|2020-03-11:3.378905,hCoV-19/Netherlands/NA_56/2020|EPI_ISL_422817|2020-03-15:509.000000,hCoV-19/Netherlands/NA_119/2020|EPI_ISL_422666|2020-03-16:509.000000,hCoV-19/Netherlands/NA_237/2020|EPI_ISL_422771|2020-03-27:509.000000,hCoV-19/Netherlands/Limburg_32/2020|EPI_ISL_461020|2020-04-22:3.409605,hCoV-19/Estonia/ChVir1983/2020|EPI_ISL_420066|2020-03:0.000000,hCoV-19/England/BRIS-12F714/2020|EPI_ISL_488367|2020-03-10:3.409605,(hCoV-19/Netherlands/Limburg_42/2020|EPI_ISL_461030|2020-03-21:3.409605,hCoV-19/Netherlands/Limburg_43/2020|EPI_ISL_461031|2020-03-20:3.409605,hCoV-19/Netherlands/Limburg_41/2020|EPI_ISL_461029|2020-03-21:3.409605)15753:0.000000,hCoV-19/Netherlands/NA_92/2020|EPI_ISL_422852|2020-03-16:3.409605,hCoV-19/England/20109042004/2020|EPI_ISL_464562|2020-03-04:0.000000,(hCoV-19/Netherlands/NA_163/2020|EPI_ISL_422698|2020-03-21:0.000000,hCoV-19/Netherlands/NA_164/2020|EPI_ISL_422699|2020-03-21:0.000000)15777:0.000000,hCoV-19/Netherlands/Utrecht_2/2020|EPI_ISL_414436|2020-03-03:0.000000,hCoV-19/Netherlands/Limburg_8/2020|EPI_ISL_422647|2020-03-19:0.000000,((hCoV-19/Netherlands/Limburg_31/2020|EPI_ISL_461019|2020-04-22:3.409605,(hCoV-19/Netherlands/Limburg_33/2020|EPI_ISL_461021|2020-04-22:0.000000,hCoV-19/Netherlands/Limburg_38/2020|EPI_ISL_461026|2020-04-22:0.000000)15766:0.000000)15765:3.409605,hCoV-19/Netherlands/Limburg_50/2020|EPI_ISL_461038|2020-04-06:0.000000,hCoV-19/Netherlands/Limburg_46/2020|EPI_ISL_461034|2020-04-07:3.409605,hCoV-19/Netherlands/Limburg_45/2020|EPI_ISL_461033|2020-04-07:0.000000,hCoV-19/Netherlands/Limburg_44/2020|EPI_ISL_461032|2020-04-06:3.409605)15763:3.409605,hCoV-19/Estonia/ChVir1982/2020|EPI_ISL_420065|2020-03:0.000000,hCoV-19/Netherlands/NA_102/2020|EPI_ISL_422651|2020-03-18:0.000000,hCoV-19/Netherlands/Limburg_34/2020|EPI_ISL_461022|2020-04-19:3.378905,hCoV-19/Netherlands/Limburg_3/2020|EPI_ISL_414425|2020-03-03:0.000000,hCoV-19/Netherlands/Limburg_24/2020|EPI_ISL_461012|2020-04-25:0.000000,hCoV-19/Netherlands/Limburg_39/2020|EPI_ISL_461027|2020-04-19:0.000000)15747:0.000000,hCoV-19/Sweden/20-50218/2020|EPI_ISL_455875|2020-03-06:509.000000,hCoV-19/Netherlands/NA_78/2020|EPI_ISL_422838|2020-03-09:509.000000,hCoV-19/Scotland/CVR3078/2020|EPI_ISL_461662|2020-04-24:0.000000,hCoV-19/Denmark/ALAB-SSI-619/2020|EPI_ISL_437000|2020-03-25:509.000000,hCoV-19/England/LIVE-A4D16/2020|EPI_ISL_500084|2020-03-12:509.000000,(hCoV-19/Netherlands/Utrecht_10026/2020|EPI_ISL_454775|2020-04-01:3.401505,hCoV-19/Netherlands/Utrecht_24/2020|EPI_ISL_455292|2020-03-12:3.401505,hCoV-19/Netherlands/NA_330/2020|EPI_ISL_455135|2020-04-03:0.000000)15317:3.380500,hCoV-19/Australia/VIC516/2020|EPI_ISL_426786|2020-03-23:0.000000,(hCoV-19/Sweden/20-08072/2020|EPI_ISL_454449|2020-03-03:0.000000,(hCoV-19/Brazil/PE-IAM212/2020|EPI_ISL_500470|2020-04-09:3.409605,(hCoV-19/India/CCMB_M14/2020|EPI_ISL_495185|2020-06-04:509.000000,hCoV-19/India/CCMB_L1819/2020|EPI_ISL_471638|2020-06-02:0.000000)15339:0.000000)15338:0.000000)15337:0.000000,hCoV-19/Belgium/SQ-03043/2020|EPI_ISL_417426|2020-03-04:0.000000,hCoV-19/Sweden/20-08088/2020|EPI_ISL_454461|2020-03-05:3.380505,hCoV-19/England/NOTT-111DF5/2020|EPI_ISL_472409|2020-04-14:509.000000,hCoV-19/England/20104004304/2020|EPI_ISL_464314|2020-03-02:0.000000,hCoV-19/Austria/CeMM0226/2020|EPI_ISL_438060|2020-03-17:3.380500,hCoV-19/Sweden/20-50270/2020|EPI_ISL_455904|2020-03-08:509.000000,hCoV-19/Belgium/BN-0330347/2020|EPI_ISL_462201|2020-03-30:0.000000,hCoV-19/Austria/CeMM0264/2020|EPI_ISL_438093|2020-03-23:0.000000,hCoV-19/Scotland/EDB2989/2020|EPI_ISL_489046|2020-04-02:0.000135,(hCoV-19/Denmark/ALAB-SSI-1262/2020|EPI_ISL_444834|2020-03-09:0.000000,hCoV-19/Denmark/ALAB-SSI-1246/2020|EPI_ISL_444825|2020-03-11:0.000000)15400:0.000000,hCoV-19/England/CAMB-7DD25/2020|EPI_ISL_442308|2020-04-06:0.000000,hCoV-19/Australia/NSW2154/2020|EPI_ISL_500632|2020-03-09:0.000000,hCoV-19/Netherlands/NA_38/2020|EPI_ISL_422799|2020-03-13:509.000000,hCoV-19/Sweden/20-08060/2020|EPI_ISL_454447|2020-03-03:509.000000,hCoV-19/Israel/CVL-n-6108/2020|EPI_ISL_474975|2020-03-15:0.000000,hCoV-19/Netherlands/ZuidHolland_119/2020|EPI_ISL_461292|2020-04-19:509.000000,hCoV-19/Austria/CeMM0090/2020|EPI_ISL_437953|2020-03-25:509.000000,hCoV-19/Austria/CeMM0228/2020|EPI_ISL_438061|2020-03-18:0.000000,hCoV-19/Georgia/Tb-273/2020|EPI_ISL_416479|2020-03-05:0.000000,hCoV-19/Austria/CeMM0285/2020|EPI_ISL_438111|2020-03-26:0.000000,hCoV-19/Netherlands/NA_231/2020|EPI_ISL_422766|2020-03-27:0.000000,hCoV-19/England/BRIS-12F6EA/2020|EPI_ISL_488310|2020-03-08:509.000000,hCoV-19/Australia/NSW2041/2020|EPI_ISL_500612|2020-03-20:0.000000,hCoV-19/Belgium/VJP-030463/2020|EPI_ISL_420454|2020-03-04:0.000000,hCoV-19/Austria/CeMM0326/2020|EPI_ISL_475795|2020-04-01:3.409605,(((hCoV-19/England/SHEF-C04C4/2020|EPI_ISL_420200|2020-03-29:0.000000,hCoV-19/England/NOTT-10F0B5/2020|EPI_ISL_432961|2020-03-30:0.000000,hCoV-19/England/OXON-ADB9B/2020|EPI_ISL_448619|2020:3.379050,hCoV-19/England/OXON-B1411/2020|EPI_ISL_479013|2020:0.000135,hCoV-19/England/OXON-AE927/2020|EPI_ISL_448734|2020:0.000000)15632:0.000000,hCoV-19/England/20132047404/2020|EPI_ISL_423783|2020-03-24:4.194805)15631:0.000000,hCoV-19/Denmark/ALAB-SSI486/2020|EPI_ISL_429564|2020-03-26:0.000000)15630:509.000000,hCoV-19/Brazil/SP-04/2020|EPI_ISL_414017|2020-03-04:0.000000,hCoV-19/Austria/CeMM0271/2020|EPI_ISL_438098|2020-03-24:3.409605,hCoV-19/Netherlands/NA_543/2020|EPI_ISL_460716|2020-03-19:0.000000,hCoV-19/Austria/CeMM0102/2020|EPI_ISL_437963|2020-03-19:3.409605,(hCoV-19/Sweden/20-50457/2020|EPI_ISL_475141|2020-03-23:3.409605,hCoV-19/Sweden/20-50106/2020|EPI_ISL_469075|2020-03-03:0.000000)15665:3.409605,hCoV-19/Netherlands/NA_265/2020|EPI_ISL_422576|2020-03-30:3.382405,hCoV-19/Austria/CeMM0246/2020|EPI_ISL_438076|2020-03-21:0.000000,hCoV-19/England/20109097506/2020|EPI_ISL_417293|2020-03-08:509.000000,hCoV-19/Sweden/20-50337/2020|EPI_ISL_475089|2020-03-13:0.000000,hCoV-19/Netherlands/NA_678/2020|EPI_ISL_461113|2020-03-02:3.378305,(hCoV-19/Scotland/CVR2166/2020|EPI_ISL_477866|2020-04-11:0.000000,hCoV-19/England/CAMB-73FCF/2020|EPI_ISL_440304|2020-03-19:4.056705)15735:0.000000,hCoV-19/Austria/CeMM0519/2020|EPI_ISL_475891|2020-03-30:0.000000,hCoV-19/Belgium/HHC-0401376/2020|EPI_ISL_462230|2020-04-01:0.000000,hCoV-19/Scotland/CVR2952/2020|EPI_ISL_478049|2020-04-22:0.000000,(hCoV-19/Iceland/56/2020|EPI_ISL_417852|2020-03-06:0.000000,(hCoV-19/Iceland/153/2020|EPI_ISL_417802|2020-03-13:0.000000,hCoV-19/Iceland/79/2020|EPI_ISL_417679|2020-03-09:0.000000,hCoV-19/Iceland/62/2020|EPI_ISL_417757|2020-03-06:0.000000,(hCoV-19/Iceland/505/2020|EPI_ISL_424527|2020-03-21:509.000000,hCoV-19/Iceland/410/2020|EPI_ISL_424434|2020-03-19:0.000000,hCoV-19/Iceland/452/2020|EPI_ISL_424476|2020-03-19:3.380500,(hCoV-19/Iceland/419/2020|EPI_ISL_424443|2020-03-19:0.000000,hCoV-19/Iceland/560/2020|EPI_ISL_424580|2020-03-27:0.000000)15817:0.000000,hCoV-19/Iceland/303/2020|EPI_ISL_417632|2020-03-18:0.000000,hCoV-19/Iceland/409/2020|EPI_ISL_424433|2020-03-19:0.000000,hCoV-19/Iceland/387/2020|EPI_ISL_424411|2020-03-19:0.000000,hCoV-19/Iceland/443/2020|EPI_ISL_424467|2020-03-20:3.380500,hCoV-19/Iceland/514/2020|EPI_ISL_424536|2020-03-21:0.000000,hCoV-19/Iceland/399/2020|EPI_ISL_424423|2020-03-19:0.000000,hCoV-19/Iceland/444/2020|EPI_ISL_424468|2020-03-20:3.380500,hCoV-19/Iceland/402/2020|EPI_ISL_424426|2020-03-19:0.000000,hCoV-19/Iceland/388/2020|EPI_ISL_424412|2020-03-19:0.000000,hCoV-19/Iceland/575/2020|EPI_ISL_424595|2020-03-28:0.000000,hCoV-19/Iceland/360/2020|EPI_ISL_424384|2020-03-19:0.000000)15812:0.000000,hCoV-19/Iceland/97/2020|EPI_ISL_417876|2020-03-10:0.000000,hCoV-19/Iceland/129/2020|EPI_ISL_417714|2020-03-12:0.000000,hCoV-19/Iceland/144/2020|EPI_ISL_417795|2020-03-13:0.000000,hCoV-19/Iceland/126/2020|EPI_ISL_417785|2020-03-12:509.000000,hCoV-19/Iceland/386/2020|EPI_ISL_424410|2020-03-19:0.000000,hCoV-19/Iceland/130/2020|EPI_ISL_417713|2020-03-12:0.000000,hCoV-19/Iceland/238/2020|EPI_ISL_417566|2020-03-17:3.380500)15802:3.409605)15801:3.379050,hCoV-19/Germany/BAV-MVP0009/2020|EPI_ISL_437210|2020-03-07:0.000000,hCoV-19/Belgium/Rega-0328201/2020|EPI_ISL_458171|2020-03-28:0.000000,(hCoV-19/USA/VA_NIDDL_2677/2020|EPI_ISL_491910|2020-03-23:3.409605,hCoV-19/USA/VA-DCLS-0542/2020|EPI_ISL_485843|2020-03-12:0.000000)15316:0.000000,(hCoV-19/Iceland/33/2020|EPI_ISL_417702|2020-03-03:0.000000,hCoV-19/Austria/CeMM0391/2020|EPI_ISL_475831|2020-03-10:509.000000,hCoV-19/Australia/WA25/2020|EPI_ISL_470843|2020-04-01:0.000000,hCoV-19/Australia/VIC421/2020|EPI_ISL_426721|2020-03-25:509.000000,hCoV-19/Germany/BAV-V2010837/2020|EPI_ISL_420900|2020-03-12:509.000000,hCoV-19/Switzerland/100068/2020|EPI_ISL_466990|2020-03-12:0.000000,hCoV-19/Austria/CeMM0474/2020|EPI_ISL_475879|2020-03-10:0.000000,hCoV-19/Iceland/113/2020|EPI_ISL_417781|2020-03-11:509.000000,hCoV-19/England/201160007/2020|EPI_ISL_464774|2020-03-11:509.000000)15325:0.000000,hCoV-19/Japan/PG-0434/2020|EPI_ISL_480100|2020-04-05:0.000000,(hCoV-19/England/LIVE-A47AF/2020|EPI_ISL_500042|2020-03-09:509.000000,hCoV-19/Australia/VIC720/2020|EPI_ISL_427003|2020-03-28:509.000000,hCoV-19/England/LIVE-A50C1/2020|EPI_ISL_500105|2020-03-02:509.000000,hCoV-19/England/LIVE-A4E8C/2020|EPI_ISL_500094|2020-03-07:509.000000,hCoV-19/England/20104008902/2020|EPI_ISL_417232|2020-03-04:609.000000)15366:3.409605,hCoV-19/Germany/BAV-MVP0091/2020|EPI_ISL_437285|2020-04-02:0.000000,hCoV-19/Netherlands/Utrecht_21/2020|EPI_ISL_422898|2020-03-03:3.409605,hCoV-19/Austria/CeMM0209/2020|EPI_ISL_438046|2020-03-16:509.000000,hCoV-19/Wales/PHWC-27285/2020|EPI_ISL_432277|2020-03-31:509.000000,(hCoV-19/Netherlands/NA_251/2020|EPI_ISL_422785|2020-03-29:0.000000,hCoV-19/Netherlands/NA_282/2020|EPI_ISL_422591|2020-03-31:0.000000,hCoV-19/Netherlands/ZuidHolland_118/2020|EPI_ISL_455307|2020-04-10:509.000000)15556:509.000000,hCoV-19/England/NOTT-112A57/2020|EPI_ISL_493578|2020-04-23:509.000000,hCoV-19/Belgium/MF-030546/2020|EPI_ISL_420444|2020-03-05:509.000000,(hCoV-19/Austria/CeMM0530/2020|EPI_ISL_475896|2020-04-03:6.776505,hCoV-19/Netherlands/NA_277/2020|EPI_ISL_422588|2020-03-31:0.000000)15595:6.776505,hCoV-19/Netherlands/ZuidHolland_10/2020|EPI_ISL_414446|2020-03-03:0.000000,hCoV-19/Germany/BAV-MVP0017/2020|EPI_ISL_437218|2020-03-12:3.381605,hCoV-19/England/20104013703/2020|EPI_ISL_417235|2020-03-02:509.000000,(hCoV-19/Scotland/CVR2825/2020|EPI_ISL_473587|2020-04-21:3.380500,hCoV-19/Spain/Canarias201939/2020|EPI_ISL_455326|2020-02-29:0.000000)15648:0.000000,hCoV-19/Korea/KCDC2130/2020|EPI_ISL_498031|2020-03-16:609.000000,(hCoV-19/Austria/CeMM0321/2020|EPI_ISL_475792|2020-03-31:0.000000,(hCoV-19/Iceland/247/2020|EPI_ISL_417575|2020-03-17:0.000000,hCoV-19/Iceland/333/2020|EPI_ISL_417662|2020-03-14:3.381405,hCoV-19/Iceland/243/2020|EPI_ISL_417571|2020-03-17:509.000000)15657:0.000000)15656:0.000000,hCoV-19/Sweden/20-50139/2020|EPI_ISL_454883|2020-03-04:0.000000,hCoV-19/Netherlands/NA_186/2020|EPI_ISL_422721|2020-03-23:3.409605,(hCoV-19/England/NOTT-112723/2020|EPI_ISL_490571|2020-04-17:0.000000,hCoV-19/Netherlands/Utrecht_10016/2020|EPI_ISL_454765|2020-03-18:0.000000,hCoV-19/England/NOTT-112750/2020|EPI_ISL_490574|2020-04-17:0.000000)15660:3.409605,hCoV-19/Netherlands/NA_272/2020|EPI_ISL_422583|2020-03-30:0.000000,hCoV-19/Netherlands/Leiden-0001/2020|EPI_ISL_482746|2020-03-03:0.000000,hCoV-19/Sweden/20-50254/2020|EPI_ISL_455892|2020-03-07:0.000000,hCoV-19/Netherlands/NoordHolland_17/2020|EPI_ISL_461207|2020-04-24:509.000000,hCoV-19/Belgium/GMH-03022/2020|EPI_ISL_416468|2020-03-02:0.000000,hCoV-19/Finland/FIN-508/2020|EPI_ISL_414643|2020-03-07:0.000000,hCoV-19/Switzerland/100059/2020|EPI_ISL_466981|2020-03-12:0.000000,hCoV-19/England/NOTT-112240/2020|EPI_ISL_484358|2020-05-04:3.409605,hCoV-19/Australia/QLDID924/2020|EPI_ISL_418802|2020-03-18:0.000000,hCoV-19/Australia/QLDID942/2020|EPI_ISL_447595|2020-03-24:3.409605,hCoV-19/Mexico/Puebla-InDRE-17/2020|EPI_ISL_455455|2020-03-14:0.000000,hCoV-19/England/LIVE-9942E/2020|EPI_ISL_439722|2020-04-08:0.000000,hCoV-19/Netherlands/NA_225/2020|EPI_ISL_422760|2020-03-27:0.000000,hCoV-19/Sweden/20-50150/2020|EPI_ISL_455860|2020-03-05:0.000000,hCoV-19/England/LIVE-A48F7/2020|EPI_ISL_500054|2020-03-12:509.000000,hCoV-19/Netherlands/ZuidHolland_25/2020|EPI_ISL_415529|2020-03-09:0.000000,hCoV-19/Sweden/20-08043/2020|EPI_ISL_454438|2020-03-08:0.000000,hCoV-19/England/NOTT-111DE6/2020|EPI_ISL_472408|2020-05-01:3.380705,(hCoV-19/Germany/BAV-MVP0088/2020|EPI_ISL_437282|2020-04-01:0.000101,hCoV-19/Iceland/89/2020|EPI_ISL_417738|2020-03-10:0.000000,hCoV-19/Germany/BAV-MVP0026/2020|EPI_ISL_437225|2020-04-01:0.000101)15712:0.000000,(hCoV-19/Belgium/VI-03027/2020|EPI_ISL_417427|2020-03-02:0.000000,(hCoV-19/Austria/CeMM0576/2020|EPI_ISL_475923|2020-04-01:0.000000,hCoV-19/Austria/CeMM0538/2020|EPI_ISL_475900|2020-04-07:0.000000)15715:0.000000)15714:509.000000,((hCoV-19/England/LCST-24D6BBD/2020|EPI_ISL_484223|2020-06-08:509.000000,hCoV-19/England/LCST-24D709F/2020|EPI_ISL_478360|2020-06-06:3.379705,hCoV-19/England/LCST-24D6BAE/2020|EPI_ISL_484222|2020-06-08:509.000000)15722:0.000000,hCoV-19/Austria/CeMM0198/2020|EPI_ISL_438039|2020-03-14:3.380205,hCoV-19/Austria/CeMM0230/2020|EPI_ISL_438063|2020-03-18:509.000000)15720:3.380305,hCoV-19/Sweden/20-50229/2020|EPI_ISL_455879|2020-03-07:509.000000,hCoV-19/England/NOTT-1128F3/2020|EPI_ISL_493560|2020-04-19:0.000000,hCoV-19/Netherlands/NA_547/2020|EPI_ISL_460717|2020-03-27:0.000000,hCoV-19/Sweden/20-08047/2020|EPI_ISL_454495|2020-03-08:3.409605,(hCoV-19/ITALY/SardiniaNuoro04039046/2020|EPI_ISL_458084|2020-04-03:0.000000,hCoV-19/ITALY/SardiniaNuoroCOV28/2020|EPI_ISL_458085|2020-04-12:3.409605)15335:0.000000,hCoV-19/Scotland/GCVR-170468/2020|EPI_ISL_459709|2020-03-23:0.000000,hCoV-19/Scotland/GCVR-1702F5/2020|EPI_ISL_459580|2020-03-24:509.000000,hCoV-19/Denmark/ALAB-HH-101/2020|EPI_ISL_451988|2020-03-09:509.000000,hCoV-19/Netherlands/NA_552/2020|EPI_ISL_460720|2020-03-17:509.000000,hCoV-19/Netherlands/ZuidHolland_29/2020|EPI_ISL_415533|2020-03-09:509.000000,hCoV-19/England/LIVE-A510A/2020|EPI_ISL_500108|2020-03-14:0.000000,hCoV-19/Scotland/CVR1751/2020|EPI_ISL_433658|2020-04-06:0.000000,hCoV-19/England/20109052006/2020|EPI_ISL_417272|2020-03-06:6.760305,hCoV-19/England/NORT-284785/2020|EPI_ISL_478566|2020-03-23:0.000000,hCoV-19/Sweden/20-50256/2020|EPI_ISL_455894|2020-03-07:0.000000,(hCoV-19/Germany/MGZ-02/2020|EPI_ISL_490206|2020-04-21:0.000000,hCoV-19/Germany/BAV-MVP0182/2020|EPI_ISL_466875|2020-04-13:3.378905)15788:3.378905,(hCoV-19/Sweden/20-08081/2020|EPI_ISL_454455|2020-03-05:509.000000,hCoV-19/Sweden/20-08079/2020|EPI_ISL_454454|2020-03-05:0.000000,hCoV-19/Netherlands/Zeeland_36/2020|EPI_ISL_461275|2020-04-28:509.000000)15789:0.000000,hCoV-19/Austria/CeMM0238/2020|EPI_ISL_438068|2020-03-19:3.409605,(hCoV-19/Sweden/20-08042/2020|EPI_ISL_454437|2020-03-08:3.380605,hCoV-19/Netherlands/Utrecht_10009/2020|EPI_ISL_454758|2020-03-11:3.409605,hCoV-19/Sweden/20-50261/2020|EPI_ISL_469078|2020-03-07:3.409605,hCoV-19/Estonia/ChVir1984/2020|EPI_ISL_450498|2020-03:0.000000)15346:0.000000,hCoV-19/England/20104008702/2020|EPI_ISL_417230|2020-03-02:509.000000,hCoV-19/Netherlands/NA_37/2020|EPI_ISL_422798|2020-03-14:0.000000,hCoV-19/USA/MN-MDH-1268/2020|EPI_ISL_482989|2020-03-10:0.000000,(hCoV-19/England/LIVE-A49E5/2020|EPI_ISL_500060|2020-03-09:0.000000,hCoV-19/England/LIVE-A4DE9/2020|EPI_ISL_500090|2020-03-07:0.000000,hCoV-19/England/LIVE-A4D8F/2020|EPI_ISL_500087|2020-03-14:0.000000,(hCoV-19/England/LIVE-9F69B/2020|EPI_ISL_471998|2020-04-22:3.409605,hCoV-19/England/LIVE-9F6AA/2020|EPI_ISL_471999|2020-04-22:0.000000,hCoV-19/England/LIVE-9F66E/2020|EPI_ISL_471995|2020-04-22:509.000000,hCoV-19/England/LIVE-9F640/2020|EPI_ISL_471993|2020-04-22:0.000000)15577:0.000000,hCoV-19/England/LIVE-A58E7/2020|EPI_ISL_499645|2020-03-19:6.820305)15573:509.000000,hCoV-19/Belgium/MMJ-03034/2020|EPI_ISL_417429|2020-03-03:0.000000,hCoV-19/Austria/CeMM0536/2020|EPI_ISL_475899|2020-04-07:0.000000,hCoV-19/Netherlands/Gelderland_3/2020|EPI_ISL_415463|2020-03-09:509.000000,hCoV-19/Scotland/CVR1915/2020|EPI_ISL_493746|2020-04-07:0.000000,hCoV-19/Netherlands/Utrecht_10021/2020|EPI_ISL_454770|2020-03-25:0.000000,hCoV-19/Sweden/20-50198/2020|EPI_ISL_455865|2020-03-06:509.000000,hCoV-19/Belgium/DAL-030650/2020|EPI_ISL_420446|2020-03-06:0.000101,hCoV-19/England/NORT-284B5C/2020|EPI_ISL_478579|2020-03-25:0.000000,hCoV-19/England/BRIS-121A19/2020|EPI_ISL_440298|2020-03-14:6.762705,hCoV-19/Russia/Lipetsk-62704/2020|EPI_ISL_428865|2020-03-11:3.409605,hCoV-19/England/CAMB-1AC490/2020|EPI_ISL_489569|2020-04-21:509.000000,(hCoV-19/England/CAMB-8320F/2020|EPI_ISL_443398|2020-04-14:0.000000,hCoV-19/England/SHEF-C81D4/2020|EPI_ISL_432859|2020-04-01:509.000000,hCoV-19/England/SHEF-BFEE8/2020|EPI_ISL_418306|2020-03-25:509.000000)15360:0.000000,hCoV-19/England/NOTT-11286C/2020|EPI_ISL_493554|2020-04-14:0.000000,hCoV-19/Sweden/20-08089/2020|EPI_ISL_469079|2020-03-05:3.409605,hCoV-19/Germany/BAV-MVP0089/2020|EPI_ISL_437283|2020-04-02:509.000000,hCoV-19/Brazil/SP-07/2020|EPI_ISL_416028|2020-03-03:0.000000)15181:0.000000,hCoV-19/Russia/StPetersburg-RII5169S/2020|EPI_ISL_430088|2020-04-09:0.000000,hCoV-19/Northern_Ireland/NIRE-106898/2020|EPI_ISL_501011|2020-05-14:0.000000,(hCoV-19/England/LOND-D6328/2020|EPI_ISL_482211|2020-04-21:0.000000,hCoV-19/England/LOND-D50F5/2020|EPI_ISL_444202|2020-04-15:0.000000,hCoV-19/England/LOND-D574B/2020|EPI_ISL_449718|2020-04-17:0.000000,hCoV-19/Japan/PG-0525/2020|EPI_ISL_480183|2020-04-03:0.000000,hCoV-19/England/LOND-D3DD2/2020|EPI_ISL_449655|2020-04-04:0.000000,hCoV-19/England/NOTT-11251A/2020|EPI_ISL_484389|2020-05-30:0.000000,hCoV-19/England/LOND-D568A/2020|EPI_ISL_449711|2020-04-16:0.000000,hCoV-19/England/LOND-D5268/2020|EPI_ISL_449694|2020-04-15:0.000000,hCoV-19/England/LOND-D4FDB/2020|EPI_ISL_444189|2020-04-14:0.000000,(hCoV-19/England/NOTT-111D5F/2020|EPI_ISL_472403|2020-06-06:0.000000,hCoV-19/England/NOTT-111D40/2020|EPI_ISL_472402|2020-06-08:509.000000,hCoV-19/England/NOTT-1110A1/2020|EPI_ISL_453625|2020-05-09:6.762505)16401:509.000000,hCoV-19/England/LOND-D5990/2020|EPI_ISL_457284|2020-04-17:6.761050,hCoV-19/England/LOND-D55F6/2020|EPI_ISL_449704|2020-04-16:0.000000)16390:0.000000,((hCoV-19/England/LIVE-A0530/2020|EPI_ISL_472119|2020-05-26:3.380205,(hCoV-19/England/LIVE-A1B5B/2020|EPI_ISL_490354|2020-06-16:3.378505,hCoV-19/England/LIVE-A1D19/2020|EPI_ISL_490364|2020-06-15:0.000000,hCoV-19/England/LIVE-A4499/2020|EPI_ISL_500029|2020-06-30:3.378505)16408:3.380205)16407:3.380205,hCoV-19/England/LIVE-A0767/2020|EPI_ISL_472133|2020-06-02:0.000000,(hCoV-19/England/LIVE-A03DC/2020|EPI_ISL_472109|2020-05-25:6.760305,hCoV-19/Wales/PHWC-1655EB/2020|EPI_ISL_484686|2020-06-26:0.000000,hCoV-19/England/LIVE-A049D/2020|EPI_ISL_472113|2020-05-24:0.000000)16405:2.531105)16403:0.000000,(hCoV-19/England/CAMB-81A81/2020|EPI_ISL_443084|2020-04-11:3.384050,(hCoV-19/England/CAMB-735DC/2020|EPI_ISL_440111|2020-03-20:6.772050,hCoV-19/England/CAMB-734B1/2020|EPI_ISL_439997|2020-03-20:0.000000,hCoV-19/England/CAMB-82D1E/2020|EPI_ISL_443467|2020-04-12:0.000000,hCoV-19/England/CAMB-7EFD3/2020|EPI_ISL_442974|2020-04-08:0.000000,hCoV-19/England/CAMB-8366D/2020|EPI_ISL_443384|2020-04-14:0.000000)16555:0.000000,hCoV-19/England/CAMB-77699/2020|EPI_ISL_439399|2020-03-31:0.000000,hCoV-19/England/CAMB-7F95C/2020|EPI_ISL_470445|2020-04-09:0.000000)16553:0.000000,((hCoV-19/England/CAMB-7D3F6/2020|EPI_ISL_441632|2020-04-06:0.000000,hCoV-19/England/CAMB-79011/2020|EPI_ISL_441801|2020-04-03:0.000000)16562:3.380305,hCoV-19/England/CAMB-7EF97/2020|EPI_ISL_442854|2020-04-08:0.000000,hCoV-19/England/CAMB-77954/2020|EPI_ISL_438525|2020-03-31:0.000000)16560:0.000000,hCoV-19/Northern_Ireland/NIRE-FC16E/2020|EPI_ISL_459373|2020-04-13:0.000000,hCoV-19/USA/AZ-TG269848/2020|EPI_ISL_426527|2020-03-17:0.000000,hCoV-19/Scotland/EDB3865/2020|EPI_ISL_439345|2020-04-30:0.000000,hCoV-19/Wales/PHWC-29D55/2020|EPI_ISL_432244|2020-04-04:0.000000,((hCoV-19/England/CAMB-78944/2020|EPI_ISL_433794|2020-04-06:0.000000,hCoV-19/England/CAMB-7D36F/2020|EPI_ISL_442301|2020-04-06:0.000000,hCoV-19/England/CAMB-82C20/2020|EPI_ISL_438671|2020-04-23:0.000000,hCoV-19/England/CAMB-81EEF/2020|EPI_ISL_438593|2020-04-22:0.000000)16951:0.000000,hCoV-19/England/CAMB-73D98/2020|EPI_ISL_433695|2020-04-02:0.000000,hCoV-19/Thailand/Nonthaburi_3472/2020|EPI_ISL_455593|2020-03-20:0.000000)16949:0.000000,hCoV-19/England/20190038701/2020|EPI_ISL_465584|2020-04-28:509.000000,hCoV-19/England/NORT-29CE67/2020|EPI_ISL_488069|2020-04-30:509.000000,hCoV-19/England/CAMB-81FCE/2020|EPI_ISL_438604|2020-04-20:0.000000,(hCoV-19/England/CAMB-73C7D/2020|EPI_ISL_433681|2020-04-02:0.000000,hCoV-19/England/BRIS-128A30/2020|EPI_ISL_458772|2020-04-14:0.000000,hCoV-19/England/CAMB-7378B/2020|EPI_ISL_425235|2020-03-30:0.000000)17102:0.000000,(hCoV-19/England/CAMB-7DF10/2020|EPI_ISL_470380|2020-04-06:0.000000,hCoV-19/England/CAMB-1AC612/2020|EPI_ISL_489559|2020-04-24:0.000000,hCoV-19/England/CAMB-7B52F/2020|EPI_ISL_433971|2020-04-13:0.000000,hCoV-19/England/CAMB-7AA8B/2020|EPI_ISL_433833|2020-04-08:0.000000)17170:0.000000,(hCoV-19/Netherlands/NoordBrabant_59/2020|EPI_ISL_415515|2020-03-11:509.000000,(hCoV-19/Czech_Republic/IAB_15/2020|EPI_ISL_426890|2020-03-26:0.000000,hCoV-19/England/LOND-D72A2/2020|EPI_ISL_478469|2020-04-11:3.409605,hCoV-19/Czech_Republic/IAB_1/2020|EPI_ISL_426883|2020-03-27:3.409605,hCoV-19/Belgium/BM-030687/2020|EPI_ISL_420343|2020-03-06:0.000000,hCoV-19/Australia/VIC957/2020|EPI_ISL_430649|2020-03-27:1.590600)17181:509.000000,hCoV-19/Scotland/EDB036/2020|EPI_ISL_425842|2020-03-11:0.000000,hCoV-19/England/CAMB-1AB6B9/2020|EPI_ISL_470324|2020-04-21:0.000000,hCoV-19/Netherlands/NA_13/2020|EPI_ISL_415469|2020-03-10:0.000000,hCoV-19/England/CAMB-1AB65F/2020|EPI_ISL_470332|2020-04-21:0.000000,hCoV-19/England/CAMB-1AB69B/2020|EPI_ISL_470342|2020-04-21:509.000000,((hCoV-19/England/CAMB-78917/2020|EPI_ISL_433791|2020-04-08:0.000000,hCoV-19/India/ILSCV27409/2020|EPI_ISL_481120|2020-05-21:3.380505,hCoV-19/Greece/152_33705/2020|EPI_ISL_437875|2020-03-14:0.000000)17189:0.000000,(hCoV-19/Portugal/PT0560/2020|EPI_ISL_454283|2020-04-22:509.000000,hCoV-19/Portugal/PT0559/2020|EPI_ISL_454282|2020-04-22:509.000000)17191:509.000000)17188:3.380505,hCoV-19/Scotland/EDB016/2020|EPI_ISL_425822|2020-03-11:0.000000,hCoV-19/Netherlands/NA_1/2020|EPI_ISL_415465|2020-03-10:0.000000,hCoV-19/Netherlands/NA_10/2020|EPI_ISL_415466|2020-03-09:0.000000,hCoV-19/Netherlands/Flevoland_1/2020|EPI_ISL_415460|2020-03-09:0.000000)17173:0.000000,hCoV-19/Italy/FVG-ICGEB_S1/2020|EPI_ISL_417418|2020-03-01:3.409605,hCoV-19/England/LIVE-A4E13/2020|EPI_ISL_500092|2020-03-14:0.000000,(hCoV-19/England/LOND-D3B50/2020|EPI_ISL_449631|2020-04-04:0.000000,hCoV-19/Czech_Republic/951/2020|EPI_ISL_414477|2020-03-01:0.000000,hCoV-19/Russia/CRIE176675/2020|EPI_ISL_486828|2020-04-01:0.000000,hCoV-19/Russia/CRIE160277/2020|EPI_ISL_486818|2020-03-30:0.000000,hCoV-19/England/LOND-D4BE6/2020|EPI_ISL_449661|2020-04-14:0.000000,hCoV-19/England/LOND-D41E4/2020|EPI_ISL_444100|2020-04-06:0.000000,hCoV-19/England/LOND-D59FA/2020|EPI_ISL_457289|2020-04-17:0.000000,hCoV-19/Northern_Ireland/NIRE-FBCB9/2020|EPI_ISL_470084|2020-04-10:0.000000,((hCoV-19/England/LIVE-A3D35/2020|EPI_ISL_500023|2020-05-19:0.000000,hCoV-19/England/LIVE-A27FC/2020|EPI_ISL_500008|2020-05-19:0.000000,hCoV-19/England/LIVE-A03AF/2020|EPI_ISL_472106|2020-05-25:509.000000,hCoV-19/England/LIVE-9F8A4/2020|EPI_ISL_472021|2020-06-01:0.000000,hCoV-19/England/LIVE-A461B/2020|EPI_ISL_500032|2020-07-03:509.000000,hCoV-19/England/LIVE-9F84A/2020|EPI_ISL_472018|2020-05-31:509.000000,hCoV-19/England/LIVE-9FCE4/2020|EPI_ISL_472057|2020-06-01:0.000000,hCoV-19/England/LIVE-A062E/2020|EPI_ISL_472122|2020-05-26:0.000000)17226:0.000000,hCoV-19/England/LIVE-A0749/2020|EPI_ISL_472131|2020-06-03:509.000000)17225:0.000000,(hCoV-19/England/LOND-D4A07/2020|EPI_ISL_444168|2020-04-10:0.000000,hCoV-19/England/LOND-D38D1/2020|EPI_ISL_441004|2020-04-02:509.000000)17233:0.000000,hCoV-19/Russia/CRIE161143/2020|EPI_ISL_486820|2020-03-31:509.000000,hCoV-19/Portugal/IGC4095/2020|EPI_ISL_491228|2020-06-01:0.000000,(hCoV-19/Belgium/VMC-030695/2020|EPI_ISL_420351|2020-03-06:0.000000,hCoV-19/England/CAMB-84A42/2020|EPI_ISL_440533|2020-03-09:0.000000,hCoV-19/Belgium/LD-030597/2020|EPI_ISL_420353|2020-03-05:0.000000)17241:0.000000,hCoV-19/England/SHEF-CC246/2020|EPI_ISL_448881|2020-04-17:0.000000,hCoV-19/England/LOND-D3E48/2020|EPI_ISL_441040|2020-04-04:0.000000,(hCoV-19/USA/MA-MGH-00257/2020|EPI_ISL_460404|2020-04-06:0.000000,hCoV-19/USA/MA-MGH-00298/2020|EPI_ISL_460265|2020-04-01:0.000000,hCoV-19/USA/MA-MGH-00262/2020|EPI_ISL_460325|2020-04-06:0.000000)17236:509.000000,hCoV-19/Czech_Republic/NRL_2307/2020|EPI_ISL_471540|2020-03-10:0.000000,hCoV-19/England/LOND-D59CD/2020|EPI_ISL_457287|2020-04-17:509.000000)17217:0.000000,((hCoV-19/Portugal/IGC4245/2020|EPI_ISL_491240|2020-06-03:0.000000,hCoV-19/Portugal/IGC3996/2020|EPI_ISL_491217|2020-06-01:0.000000,(hCoV-19/Portugal/IGC4392/2020|EPI_ISL_491245|2020-06-07:0.000000,hCoV-19/Portugal/IGC4260/2020|EPI_ISL_491243|2020-06-03:509.000000,hCoV-19/Portugal/IGC4106/2020|EPI_ISL_491232|2020-06-01:0.000000,hCoV-19/Portugal/IGC4016/2020|EPI_ISL_491222|2020-06-01:0.000000,hCoV-19/Portugal/IGC3857/2020|EPI_ISL_491209|2020-05-28:509.000000)17252:0.000000,hCoV-19/Portugal/IGC4096/2020|EPI_ISL_491229|2020-06-02:0.000000)17249:0.000000,hCoV-19/USA/NY-NYUMC839/2020|EPI_ISL_456111|2020-04-24:0.000000,hCoV-19/Greece/153_33892/2020|EPI_ISL_437902|2020-03-14:0.000000)17247:0.000000,hCoV-19/Belgium/HI-0507421/2020|EPI_ISL_462275|2020-05-07:0.000000,hCoV-19/England/LIVE-9A29C/2020|EPI_ISL_440853|2020-04-18:3.379205,hCoV-19/USA/NY-NYUMC539/2020|EPI_ISL_444656|2020-03-30:0.000000,(hCoV-19/Netherlands/NA_250/2020|EPI_ISL_422784|2020-03-29:0.000000,hCoV-19/England/LOND-D6D2A/2020|EPI_ISL_478426|2020-04-01:0.000000)18345:0.000000,hCoV-19/England/20109047803/2020|EPI_ISL_418667|2020-03-07:0.000000,(hCoV-19/Iceland/244/2020|EPI_ISL_417572|2020-03-17:0.000000,hCoV-19/Netherlands/Houten_1363498/2020|EPI_ISL_413575|2020-02-29:0.000000)19224:0.000000,(hCoV-19/Wales/PHWC-2BE41/2020|EPI_ISL_445856|2020-04-10:0.000000,hCoV-19/Wales/PHWC-2AC0C/2020|EPI_ISL_445680|2020-04-06:0.000000)19228:0.000000,(hCoV-19/England/SHEF-C0EF3/2020|EPI_ISL_462000|2020-04-18:0.000000,(hCoV-19/England/202881379/2020|EPI_ISL_491714|2020-06-14:0.000000,hCoV-19/England/SHEF-CB6F0/2020|EPI_ISL_493702|2020-06-19:3.409605,hCoV-19/England/SHEF-C6CB7/2020|EPI_ISL_479223|2020-05-22:0.000000,hCoV-19/England/SHEF-C580F/2020|EPI_ISL_479216|2020-06-09:0.000000,hCoV-19/England/SHEF-C43A5/2020|EPI_ISL_493678|2020-05-22:0.000000,hCoV-19/England/SHEF-CB53F/2020|EPI_ISL_484494|2020-06-19:0.000000,hCoV-19/England/SHEF-C17D9/2020|EPI_ISL_493669|2020-07-01:0.000000,hCoV-19/England/LCST-24D71C9/2020|EPI_ISL_499974|2020-06-22:0.000000,hCoV-19/England/SHEF-C2459/2020|EPI_ISL_462005|2020-05-20:0.000000,hCoV-19/England/SHEF-D0458/2020|EPI_ISL_484511|2020-06-12:0.000000,hCoV-19/England/SHEF-CA9F8/2020|EPI_ISL_493696|2020-06-21:0.000000,hCoV-19/England/SHEF-D285A/2020|EPI_ISL_493735|2020-07-06:509.000000,(hCoV-19/England/SHEF-C9A8D/2020|EPI_ISL_484484|2020-06-12:0.000000,hCoV-19/England/SHEF-C9847/2020|EPI_ISL_484482|2020-06-11:0.000000)19244:6.758705,hCoV-19/England/SHEF-CF5FF/2020|EPI_ISL_493724|2020-07-11:6.758705,hCoV-19/England/SHEF-C3E2D/2020|EPI_ISL_484446|2020-06-05:0.000000,hCoV-19/England/SHEF-C5D1F/2020|EPI_ISL_484460|2020-06-19:509.000000,hCoV-19/England/SHEF-C8D1C/2020|EPI_ISL_484476|2020-05-21:3.409605,(hCoV-19/England/SHEF-C1038/2020|EPI_ISL_484435|2020-06-06:0.000000,(hCoV-19/England/SHEF-C6051/2020|EPI_ISL_493684|2020-07-12:0.000000,hCoV-19/England/SHEF-CA275/2020|EPI_ISL_493693|2020-07-04:3.409605,hCoV-19/England/SHEF-CDC83/2020|EPI_ISL_493716|2020-07-10:3.380805)19251:509.000000)19250:0.000000,hCoV-19/England/SHEF-C913D/2020|EPI_ISL_484478|2020-06-14:509.000000,hCoV-19/England/SHEF-CAB7A/2020|EPI_ISL_484489|2020-06-07:3.381405,hCoV-19/England/SHEF-D1509/2020|EPI_ISL_479276|2020-06-08:0.000000,hCoV-19/England/SHEF-CFFA6/2020|EPI_ISL_484508|2020-06-18:0.000000,hCoV-19/England/SHEF-CD069/2020|EPI_ISL_493709|2020-06-21:509.000000,hCoV-19/England/SHEF-C9470/2020|EPI_ISL_475420|2020-05-27:509.000000)19230:0.000000)19229:0.000000,hCoV-19/Greece/148/2020|EPI_ISL_434484|2020-03-09:3.381305,(hCoV-19/England/CAMB-779CD/2020|EPI_ISL_439393|2020-03-31:0.000000,(hCoV-19/Poland/Pom11/2020|EPI_ISL_451652|2020-04-30:3.381305,hCoV-19/Poland/PL_P48/2020|EPI_ISL_492073|2020-04-18:3.381305,hCoV-19/Poland/PL_P41/2020|EPI_ISL_492066|2020-04-02:3.381305,hCoV-19/Poland/PL_P43/2020|EPI_ISL_492068|2020-04-01:0.000000,hCoV-19/Poland/PL_P45/2020|EPI_ISL_492070|2020-04-13:0.000000,hCoV-19/Poland/PL_P34/2020|EPI_ISL_455447|2020-03-25:0.000000,hCoV-19/Poland/PL_P44/2020|EPI_ISL_492069|2020-04-02:0.000000)19266:3.381305,hCoV-19/England/CAMB-7E94E/2020|EPI_ISL_443074|2020-04-08:3.381305,hCoV-19/England/CAMB-830E7/2020|EPI_ISL_443386|2020-04-13:0.000000,hCoV-19/USA/WI-GMF-00441/2020|EPI_ISL_422465|2020-03-28:0.000000,hCoV-19/Wales/PHWC-2723A/2020|EPI_ISL_432317|2020-03-30:0.000000)19262:0.000000,hCoV-19/England/NORT-281DFF/2020|EPI_ISL_488768|2020-03-24:0.000000,(hCoV-19/England/NORT-29B017/2020|EPI_ISL_493490|2020-05-26:0.000000,hCoV-19/England/NORT-2993A7/2020|EPI_ISL_493486|2020-04-23:509.000000,hCoV-19/England/NORT-29B42A/2020|EPI_ISL_493493|2020-05-31:0.000000)22428:509.000000,(hCoV-19/Portugal/PT0111/2020|EPI_ISL_453827|2020-03-25:0.000000,hCoV-19/Portugal/PT0594/2020|EPI_ISL_454317|2020-04-03:509.000000,hCoV-19/Portugal/PT0260/2020|EPI_ISL_453974|2020-04-03:0.000000,hCoV-19/Portugal/PT0052/2020|EPI_ISL_421455|2020-03-18:0.000000,(hCoV-19/Portugal/PT0112/2020|EPI_ISL_453828|2020-03-25:0.000000,hCoV-19/Portugal/PT0479/2020|EPI_ISL_454203|2020-03-25:3.380605)23283:3.934805)23280:0.000000,(hCoV-19/Northern_Ireland/NIRE-FF2A4/2020|EPI_ISL_469854|2020-04-23:509.000000,hCoV-19/England/OXON-AF08B/2020|EPI_ISL_448807|2020-04-08:0.000000,hCoV-19/England/OXON-AF06D/2020|EPI_ISL_448806|2020-04-08:509.000000)23285:3.380605,(hCoV-19/Wales/PHWC-15DC87/2020|EPI_ISL_472769|2020-05-13:0.000000,hCoV-19/England/NORW-E71A2/2020|EPI_ISL_449010|2020-04-19:3.378305,(hCoV-19/Wales/PHWC-167E84/2020|EPI_ISL_494167|2020-06-01:0.000000,hCoV-19/Wales/PHWC-163161/2020|EPI_ISL_473254|2020-05-27:509.000000)23292:3.379905,hCoV-19/England/NORW-EAA4A/2020|EPI_ISL_461883|2020-05-16:0.000000,hCoV-19/England/NORW-EBC9E/2020|EPI_ISL_457497|2020-05-05:0.000000,hCoV-19/England/OXON-AED94/2020|EPI_ISL_448783|2020-04-07:509.000000,hCoV-19/England/NORW-EBDB9/2020|EPI_ISL_457509|2020-05-08:0.000000,hCoV-19/Wales/PHWC-1646DA/2020|EPI_ISL_474217|2020-04-29:0.000000,(hCoV-19/England/NORW-E747C/2020|EPI_ISL_449037|2020-05-04:509.000000,hCoV-19/England/CAMB-1B2D8D/2020|EPI_ISL_456724|2020-05-19:0.000102)23299:509.000000,(hCoV-19/England/NORW-E6F7C/2020|EPI_ISL_453547|2020-04-22:0.000000,(hCoV-19/England/NORW-EA1AF/2020|EPI_ISL_457332|2020-05-09:6.760305,(hCoV-19/England/NORW-ED458/2020|EPI_ISL_472367|2020-06-01:0.000000,hCoV-19/England/NORW-EA52B/2020|EPI_ISL_478719|2020-06-17:0.000000,hCoV-19/England/NORW-ED32E/2020|EPI_ISL_472361|2020-05-28:0.000000)23307:0.000000)23306:0.000000,hCoV-19/England/NORW-EBD40/2020|EPI_ISL_457504|2020-05-06:6.758205,hCoV-19/England/NORW-EBC07/2020|EPI_ISL_457490|2020-05-06:6.758205,hCoV-19/England/NORW-EBC34/2020|EPI_ISL_457492|2020-05-08:0.000000,(hCoV-19/England/NORW-EC626/2020|EPI_ISL_457542|2020-05-07:0.000000,hCoV-19/England/NORW-EB33F/2020|EPI_ISL_457419|2020-05-03:509.000000)23311:0.000000,hCoV-19/England/NORW-EB28D/2020|EPI_ISL_457413|2020-05-03:0.000000,hCoV-19/England/NORW-E8DF8/2020|EPI_ISL_453558|2020-04-26:3.381105)23302:0.000000,hCoV-19/England/NORW-E7861/2020|EPI_ISL_449077|2020-05-05:3.381105,hCoV-19/England/NORW-E8059/2020|EPI_ISL_449099|2020:0.000000,hCoV-19/England/NORW-E762B/2020|EPI_ISL_449056|2020-05-04:509.000000)23288:509.000000,hCoV-19/USA/CA-QDX-86/2020|EPI_ISL_468566|2020-03-13:0.000102,hCoV-19/England/20149043704/2020|EPI_ISL_466195|2020-04-02:0.000000,hCoV-19/Russia/Buryatia-88903/2020|EPI_ISL_428911|2020-04-01:6.823805,hCoV-19/Austria/CeMM0247/2020|EPI_ISL_438077|2020-03-21:509.000000,(hCoV-19/USA/CA-CSMC50/2020|EPI_ISL_475663|2020-04-06:0.000000,(hCoV-19/USA/CA-CZB-1799/2020|EPI_ISL_486128|2020-04-16:0.000000,hCoV-19/USA/CA-CZB-1796/2020|EPI_ISL_486125|2020-04-16:3.379505,(hCoV-19/USA/CA-CZB-1886/2020|EPI_ISL_486185|2020-04-17:509.000000,hCoV-19/USA/CA-CZB-1895/2020|EPI_ISL_486194|2020-04-20:509.000000,hCoV-19/USA/CA-CZB-1929/2020|EPI_ISL_486218|2020-04-15:3.379905,hCoV-19/USA/CA-CZB-1932/2020|EPI_ISL_486221|2020-04-15:509.000000,(hCoV-19/USA/CA-CZB-1790/2020|EPI_ISL_486121|2020-04-15:6.760905,(hCoV-19/USA/CA-CZB-1913/2020|EPI_ISL_486206|2020-04-22:0.000000,hCoV-19/USA/CA-CZB-1909/2020|EPI_ISL_486202|2020-04-22:0.000000)24440:0.000000)24439:509.000000,hCoV-19/USA/CA-CZB-1915/2020|EPI_ISL_486208|2020-04-22:509.000000,hCoV-19/USA/CA-CZB-1931/2020|EPI_ISL_486220|2020-04-15:0.000000,hCoV-19/USA/CA-CZB-1892/2020|EPI_ISL_486191|2020-04-20:0.000000)24434:0.000000,hCoV-19/USA/CA-CZB-1803/2020|EPI_ISL_486132|2020-04-16:0.000000,(hCoV-19/USA/CA-CZB-1798/2020|EPI_ISL_486127|2020-04-16:509.000000,hCoV-19/USA/CA-CZB-1912/2020|EPI_ISL_486205|2020-04-22:0.000000)24428:509.000000,hCoV-19/USA/CA-CZB-2004/2020|EPI_ISL_486264|2020-04-29:6.760105,hCoV-19/USA/CA-CZB-1801/2020|EPI_ISL_486130|2020-04-16:3.379505,hCoV-19/USA/CA-CZB-1802/2020|EPI_ISL_486131|2020-04-16:3.379505,(hCoV-19/USA/CA-CZB-1885/2020|EPI_ISL_486184|2020-04-17:0.000000,hCoV-19/USA/CA-CZB-1911/2020|EPI_ISL_486204|2020-04-22:509.000000)24433:0.000000,hCoV-19/USA/CA-CZB-1899/2020|EPI_ISL_486198|2020-04-22:0.000000)24423:0.000000)24422:0.000000,hCoV-19/Netherlands/ZuidHolland_17/2020|EPI_ISL_414559|2020-03-07:0.000000,hCoV-19/England/CAMB-1AC700/2020|EPI_ISL_489420|2020-04-24:0.000000,hCoV-19/England/20170047404/2020|EPI_ISL_465297|2020-04-19:0.000000,hCoV-19/England/EXET-135D55/2020|EPI_ISL_457162|2020-03-29:509.000000,hCoV-19/England/201360017/2020|EPI_ISL_421768|2020-03-24:0.000000,hCoV-19/Greece/151/2020|EPI_ISL_434486|2020-03-13:0.000000,hCoV-19/Taiwan/CGMH-CGU-20/2020|EPI_ISL_424978|2020-03-18:0.000101,hCoV-19/England/NORT-299AA2/2020|EPI_ISL_492478|2020-04-27:0.000000,hCoV-19/England/NORT-2847B2/2020|EPI_ISL_478567|2020-03-23:0.000000,hCoV-19/England/NORT-281023/2020|EPI_ISL_488760|2020-03-03:0.000000,hCoV-19/England/BRIS-12F486/2020|EPI_ISL_488331|2020-04-10:0.000000,(hCoV-19/England/CAMB-79B3E/2020|EPI_ISL_440560|2020-04-02:0.000000,hCoV-19/England/BRIS-129334/2020|EPI_ISL_458787|2020-04-19:0.000000,hCoV-19/England/CAMB-7F41F/2020|EPI_ISL_442864|2020-04-07:0.000000,hCoV-19/England/CAMB-7330F/2020|EPI_ISL_440257|2020-03-21:0.000000,hCoV-19/England/BRIS-122F28/2020|EPI_ISL_440766|2020-04-03:0.000000,hCoV-19/England/20139026904/2020|EPI_ISL_421899|2020-03-26:0.000000,hCoV-19/England/NORT-288F4D/2020|EPI_ISL_458619|2020-03-24:0.000000,hCoV-19/USA/MN68-MDH68/2020|EPI_ISL_419396|2020-03-14:0.000000,hCoV-19/USA/UT-08/2020|EPI_ISL_417026|2020-03-20:0.000000,hCoV-19/England/NORT-288F10/2020|EPI_ISL_458579|2020-03-24:0.000000,hCoV-19/England/CAMB-75CE4/2020|EPI_ISL_438292|2020-03-29:0.000000,hCoV-19/England/BRIS-125778/2020|EPI_ISL_443830|2020-03-28:0.000000)36716:0.000000,hCoV-19/Greece/37/2020|EPI_ISL_434458|2020-03-20:0.000000,hCoV-19/Singapore/159nan/2020|EPI_ISL_477177|2020-03-21:0.000000,hCoV-19/Spain/COV002732/2020|EPI_ISL_467283|2020-04-13:0.000000,hCoV-19/India/GBRC70/2020|EPI_ISL_447047|2020-04-29:0.000000,(hCoV-19/England/20189158704/2020|EPI_ISL_465559|2020-05-02:509.000000,hCoV-19/Czech_Republic/Seq7/2020|EPI_ISL_426360|2020-03-18:0.000000,hCoV-19/England/20170030904/2020|EPI_ISL_465274|2020-04-13:3.379905,(hCoV-19/England/20136096504/2020|EPI_ISL_420648|2020-03-23:509.000000,hCoV-19/England/20148032904/2020|EPI_ISL_466054|2020-03-31:0.000000,(hCoV-19/England/20140039104/2020|EPI_ISL_420753|2020-03-25:0.000000,hCoV-19/England/20140039604/2020|EPI_ISL_420758|2020-03-27:509.000000)36749:0.000000)36747:8.751060,hCoV-19/England/20189158801/2020|EPI_ISL_465560|2020-05-02:0.000000,hCoV-19/England/20189159504/2020|EPI_ISL_465563|2020-05-02:0.000000,hCoV-19/Czech_Republic/2308/2020|EPI_ISL_434572|2020-04-14:0.000000,hCoV-19/Czech_Republic/Seq4/2020|EPI_ISL_426357|2020-03-18:0.000000,hCoV-19/England/20189159601/2020|EPI_ISL_465564|2020-05-02:0.000000,hCoV-19/England/20189159304/2020|EPI_ISL_465561|2020-05-02:509.000000,hCoV-19/Scotland/CVR3672/2020|EPI_ISL_473753|2020-05-20:3.379805,hCoV-19/England/20189159904/2020|EPI_ISL_465565|2020-05-02:0.000000,hCoV-19/Czech_Republic/Seq6/2020|EPI_ISL_426359|2020-03-17:0.000000)36735:0.000000,hCoV-19/Wales/PHWC-15D2FE/2020|EPI_ISL_472699|2020-05-07:509.000000,(hCoV-19/England/20169021104/2020|EPI_ISL_465211|2020-04-17:0.000000,hCoV-19/England/20169021004/2020|EPI_ISL_465210|2020-04-17:0.000000)37175:509.000000,hCoV-19/Belgium/ULG-9535/2020|EPI_ISL_447123|2020-03-13:509.000000,(hCoV-19/Poland/PL_P2/2020|EPI_ISL_428925|2020-03-28:0.000000,hCoV-19/Poland/PL_P3/2020|EPI_ISL_428926|2020-03-28:509.000000,hCoV-19/Poland/PL_P15/2020|EPI_ISL_451976|2020-04-07:509.000000)37185:3.380500,hCoV-19/India/BJMC_838/2020|EPI_ISL_496553|2020-04-11:0.000000,((hCoV-19/England/CAMB-78E90/2020|EPI_ISL_441262|2020-04-02:0.000000,hCoV-19/England/CAMB-78935/2020|EPI_ISL_433793|2020-04-06:0.000101,hCoV-19/England/CAMB-1AB26A/2020|EPI_ISL_470302|2020-04-20:0.000000,hCoV-19/England/CAMB-76D0E/2020|EPI_ISL_438479|2020-03-30:0.000000,hCoV-19/England/CAMB-76CC5/2020|EPI_ISL_438376|2020-03-29:0.000000,hCoV-19/England/CAMB-1AA6BA/2020|EPI_ISL_470303|2020-04-17:0.000101,hCoV-19/England/CAMB-71B45/2020|EPI_ISL_439611|2020-03-30:0.000000,hCoV-19/England/CAMB-1AB19A/2020|EPI_ISL_470334|2020-04-19:0.000000,hCoV-19/England/CAMB-8291A/2020|EPI_ISL_443530|2020-04-14:509.000000,hCoV-19/England/CAMB-71B18/2020|EPI_ISL_439619|2020-03-31:0.000000)37846:0.000000,hCoV-19/England/CAMB-7B7A1/2020|EPI_ISL_441596|2020-04-04:0.000000,hCoV-19/England/CAMB-7CD53/2020|EPI_ISL_441575|2020-04-05:0.000000,hCoV-19/England/CAMB-1AC973/2020|EPI_ISL_489510|2020-04-23:0.000000,hCoV-19/England/CAMB-7B1A3/2020|EPI_ISL_433927|2020-04-11:0.000000,(hCoV-19/England/CAMB-7FB65/2020|EPI_ISL_433482|2020-04-17:0.000000,hCoV-19/England/CAMB-7FC9F/2020|EPI_ISL_444400|2020-04-15:509.000000,hCoV-19/England/CAMB-7864D/2020|EPI_ISL_433758|2020-04-05:509.000000)37844:0.000000,hCoV-19/England/CAMB-7B853/2020|EPI_ISL_442170|2020-04-05:0.000000,hCoV-19/England/CAMB-82C11/2020|EPI_ISL_438670|2020-04-24:0.000000,hCoV-19/England/CAMB-79D0B/2020|EPI_ISL_441332|2020-04-02:0.000000,hCoV-19/England/CAMB-7AAE5/2020|EPI_ISL_433838|2020:2.516305,(hCoV-19/England/CAMB-8464E/2020|EPI_ISL_438744|2020-04-27
```
